## Supplementary material for "FastqPuri: high-performance preprocessing of RNA-seq data": human_reads.fq (part 8 of 35)

```
TACCAACAGAAAAAAGAGTAAACTGGACATCATGAAAATTAAAAATCTTTGCGCTTCAAAGGACAGCATTTAAAAAGTGAAAAGACAATCTGAAGAAGGGGAGAAAATTTTGTAAATTAAATATGTACTAAGAGACTGATATCCAGAATA
+
23324224321123213211/2142333221121213545222125011/42251356212232423325423122.2333233622522441425323115150523232253442211425212360527222523122752232513
@chr15_44725638_1_0_1_0_0_5:0:0_0:0:0_96/1
TGTTTTATATAGATATATATACACACACACACACACATACACACACACTTTTTTTTCACTTGAGATGGACTCTCACTCTGTTGCCCGGGCTGGAGTGCAGTGGCACGATCTCAGCTCACTGCACCCACCGCCTCCCTGGTTCAAGTGATT
+
/026132251271364233744423416221212222213114411125243243322340243220231214512422223431252341233/4331320232/531243123263223231224513/2050544222514425612
@chr15_66750954_1_0_1_0_0_4:0:0_0:0:0_97/1
AAGCGATCCTCTCACCTCAGCCTTCTGAGTAGCTAGGACTACATATATGTGCTATCATGCCTGACTAATTTTAAAAAATTTCTTTTCTACAGATGCGGTCTCTCTCTGTTGCCCAGGTTGGTCTTGAACTCCTCGACTCAAGTAATCCAC
+
00324362202221145132316413322315/4242134006122/22215333252221220152242424.2124322234535223242252242042221231335427224332/11304223/46/3105031230/245524
@chr15_53067137_1_0_1_0_0_1:0:0_0:0:0_98/1
GCTAGAATAAGAGGTTGAGGTGGGCAGATCACCTGAGGTCAGGAGTTCAAGACCAGCCTGGCTAACATGGCGAAACTCTGTCTCTACTGAAAATACAAATTGTAGCCTGGTGCAGTGGTACACACCTGTAATCCCAGCTACTCGGCAGGC
+
43.12232014/242243352/12633411324233242222322214023/405304353424262/245.3112142212560232222112/12425111244254/352214424202240332/132444224222252342412
@chr15_100263348_1_1_0_0_0_4:0:0_0:0:0_99/1
ATTTCTGTTTGGGGCTCATTGTTTCTTGGCTCTGTGGGTGTGTATAGGTTCATCTAATTTGGACAAATTTTAGCCATTGTTTCTTTGAAAACTTTTTCCTCATTATTTCCCTCCAATTATATAGCTCATTTATATTTTATTAATTTTTTT
+
3542224224200203122433/1212/224-4202123222124144234222326322332422242332243.55224323001562402/32236425802314242/-2112110324110204232221.4.014255232520
@chr15_72403688_1_0_1_0_0_2:0:0_0:0:0_9a/1
GGCATGGTGGCGTGCACCTGTAGTGCCAGCTACTCGGGAGGCTGAGGCACGAGAATCACTTGGACCCAGGAGGCAGAGGTTGCAGTGAGCCGAGATTGCGCCACTGCACTCCAGCCTGGGTGACAGAGTGAGATTGTCTTAAAAAAAAAA
+
1222324524152231212241310102434133132/226402234422214622421422411243532013151121314093224311427243222633/01325221321142341218051233140/214232325222415
@chr15_36371478_1_1_0_0_0_3:0:0_0:0:0_9b/1
AAATAGGTTAAATGCCAAGGCCATAGTGGTGGAACACTGGGCTGCTGAACTGGGTTGTGTTGCTTTACAGGAAAGGATCAAGAAAGAAATCTTCAAGAATTTTAAGATCCAGTTGTTCAGACTGTTGATAACTTGAAACCAACCATGCTG
+
605524./17533/323328412223273233332233/53.256224302.21241412521334322353124222262321222221222321204322240421333513312344452302442442433310221620525102
@chr15_20681979_1_1_0_0_0_1:0:0_0:0:0_9c/1
TTCTAAATAACTTGAATGGATTCTTAGTATTTTTTTGGTAACAATTTTTTAAAAACTAATTAAAAAATTTAAATATTGTGGTAAAATATACACACCATGTAACTTACCGTTTTAACCAGTTTTATGTGTACAGTTCATTGGCATTAAATA
+
04022213/22424222233222542532253014334202404523032032333/23423331444422/32523321423342445823124422242322227415633123333242330152342022.726122222122322
@chr15_78435820_1_0_1_0_0_2:0:0_0:0:0_9d/1
ACAGCAAGGAGGTAGGTCGGCTTCAAGGGAGACAGTGGTGGGGGAGAAGCTCAGAGAGGGGCTAGCAGGATTAGACCCTTTAGGGCTTTATGGGGCACTGCCAGGGCAATGCCTTTTACTTGGAGAGAGACAGGATGTCGCTGGCAGCTT
+
24630324/136/21332022602332213334232222142224.42252142144441330222232312232022332502104123232235250262421451634221230252362232122222230220322431135423
@chr15_41262872_1_0_1_0_0_3:0:0_0:0:0_9e/1
TCACATTCCCACCCTGGGATCTGGGTGTTTGAGGCCTAAAACTCATGCAATTTGCGGAAGCCTTCTTTAAGCAAAGGAATATAGAAATTAAGTACAAAAGTACAAAAGTGAATTAAGTACAAAAGTGAGTATTTAGAATAATAGAAAATT
+
0314344231225322462724323233222242233222322422221525151/02311211236.84215222313-1/32343426243/56231443241/222222:6532212452530415304420462132253125122
@chr15_51691711_1_1_0_0_0_6:0:0_0:0:0_9f/1
AGATTCCATCCAGCCTTGAGACATGGGAGTCCCCTCATGACCATTTCCCCACTGCCTCTGTCTAAGAGCCTAGAGAAACACAGGCCCTTGACAGGGGCCTGGTTCAATTAGGCTTAGGGCTACAGCTGAGCTGTGATTCATCCTCCTCAG
+
44212335326203443232406133111033252220332215002212454255345253333432.262333444220/22133313224/24423222042230512/6322/12522223220222226115/423322322210
@chr15_23353225_1_1_0_0_0_5:0:0_0:0:0_a0/1
GTATATTTTAAAAAGTTTTAACCTCTTCTTCCTAGCCCACCAGTATTTGTTTATAAATTAAACCGTTTCCCAAAGTGTTTTCTGTGAAACAATAGTTCTAAAAGGTGCTCTAAGAAGAGCTAAGTACATGGCAAAGTCCAACGTATATGT
+
5/525823223225224123523202244/2/12444312224/2203525.520442062220202133/012270352322520244361321225432251324.22522353/232232422324220424022264210242620
@chr15_45077324_1_1_0_0_0_3:0:0_0:0:0_a1/1
GTCCTGCCTGGGGTCTCAAACCGGTGCACCCTCGTCTTCTACTTCTCAGAGTTCCCCTTTCATTGTCTCTTGAGTTATTTTTGCAATGTTTGTTGTGGGCGGCAAGCCACCCAGGAGCCAAGGCAAGAGACCGAGGGCACAAGTTGTTCC
+
1542222461312125236624102362330545025224220502133622011422411222111432362222212212252/43332521338612323312/225410316/43242//25462020132120332252622022
@chr15_56648328_1_0_1_0_0_2:0:0_0:0:0_a2/1
TCGTTATACAAGGTGGATCCTTCAGTTCTTCAGTATGATTATAAATAGTGATGACAGAGGAAATGCCTGTCTTGTTTCTGACATTAAGAGGAAGGCATTTGATTTTTTAATCATTAAATAATGTTAGATGTAGGGTTTTTTTGAGATGCC
+
34354122231252.2022135122340112443131/543335213/2450223445243/42513212523212422475322303142212242/200122/222232243/1134382222402212411/26220.311122223
@chr15_29686162_1_0_1_0_0_2:0:0_0:0:0_a3/1
ACTCCCATCCAAAGCCTTTCTAATTCAGTAGCTTTCCTACATGCTGGTAAGAAACTGTAAGACAAGGATTCCATTCACAAAAGCAAAAAAATTAAAAACTATCCAAGAATTAACTTTATGTTGAATGTATAAGGTTTTTTAAAAGGCAAC
+
322224132-242222122/1423733725234322.320122134142324/21404121225422521225312234223232202123322220/2332252122050123220434554222432230222023302044144160
@chr15_70477520_1_0_1_0_0_4:0:0_0:0:0_a4/1
TGGGCTGCAGAGGTGAGAAGCAGAGGGGAAGGTGGTGGGAAGGAGAGGAGGAGTGAGGAGGAAAAGCTTCCTGGAGACCTGGTGCATCTGAGCCAAGTTAAGTCCCATAAGCCTGCTGTCAGCTGGGGTGGCTGTGTGGGTTGTGCTGGG
+
2212222/322527211/162223/2322340023226242232343204221324222412222412042.2534243224234532/022/0312.6132212113222315252322241222422203240112331242221442
@chr15_51597097_1_1_0_0_0_5:0:0_0:0:0_a5/1
CAGGCGCCTGTAATGCCAGCTGCTCGGGAGGCTGAGGCAGGACAATCGCTTGAACCTGGAAGGCGGAGGTTCCAGTAAGCTAAGATCGTGCCACTGCACTCCAGCCTGAGTGACAAGAGTCAAACCCTGTCTCAAAAAAAAAAAATAAAA
+
212423/3232222/2343262121122232022042213243631262152344/3224222312222313352221327/230335422534222024272532321242/2032521136/22420022122233532004032142
@chr15_39872693_1_1_0_0_0_2:0:0_0:0:0_a6/1
AAAATGGGCCGTCGGGGCGCAGGGGACACCAAGAGAGCCATTCGTTAAAGTAACTGCCCCTCGGGCCCTCGCTGACTCTCCTCCACCGTCCCCGTGGGGTGAGGACACGCGTCCCCCGAGCGCCTGTCCTGAGCTGGCCCCACGCCCGCC
+
15232231123453500222024532522262432215013722/2232122246022132312121252165130252/221215114221342433214323922.432332243205241132610105424204203012023043
@chr15_89512150_1_1_0_0_0_0:0:0_0:0:0_a7/1
ACAGGCATGAGCCACTACATCCAGCCACGCGTTTTTTGTCAGCACATATAACAGTCTCCAGGATTGACCACATGTTAGGACACAAAACAAGTCTCAAAAATGTTTTAAAAATTGAAATTGTACCAGTGTCTTATCTGAATACAGGGAATA
+
40332232226232030231421101023222538234452421323302363-31/22242325222223/2631332424322222421204/3/112230222302337/5122400572320323454011342223212323522
@chr15_45094579_1_0_1_0_0_3:1:0_0:0:0_a8/1
AATTGTTGTCATCTGCTGACTCCAGTGCAAAATGAGGGAACACTAGAAGTATAGAAAGTCCCTTTTTGGGGATACAAAAATGTGCATGCACCAGAGAGTGGTAAACAGAAAGAATGACTAATTCTGTCAAAGCAGAATTACCAAACAGGA
+
35324325321/32242410/25245.14214415114522324232441051/523/3242222055031502145422620323554325.227432124420134223324420255142352111510223112132424122221
@chr15_47455072_1_1_0_0_0_2:0:0_0:0:0_a9/1
CCAAAACTAAAAATTCCTAACCATAACTCCAAGACTATAAATGCTGCTTCACAACTACTAACATTCATCTATCAGAACTCACCAACTTTAAGACACTGCCAGCACCAACAAGCTTTCTTTCTAAACAATTGTTCAACCTTCTTTTTCCCC
+
53222221222/3262023213132222234224464202645252523322042132262244021122223231334006321.4212233221343333125.752232233221.2212112251123233126242332442484
@chr15_42918369_1_0_1_0_0_2:1:0_0:0:0_aa/1
GCGTCGGCCTCCCAAAGTGCTGGGATTACAGGCATGAGCCACCACACCTGGCAAGAGTTTTAATTCTTCTTCTTCTTCTGCCTCTTCCTCTTCCTCTTCCTCCTCCTCTTCCTCTTCTTCCTCTTCCTCCCCTTCTTCCTCTTCCTCTTC
+
336132021222114212225135233,4252/523122215231252/120242243153222222252245244724425103221.31.222163.1223232/3122024222120263032101234322032301/32532104
@chr15_28932737_1_1_0_0_0_2:0:0_0:0:0_ab/1
CCTTCATAGATAATCGAACCTAAGATCACTGGGCAGAAAAGGGTTGCCCTGTAGTAGGAAATGTGTCATCCTGGGACTGAGTTGAGATTTAGTTTAGCACACAGAATCAGTAGCCAATGGCTGCTATGAGTCTGACTTCTATAATTCAAA
+
5202322225322000241113222363431/43315024226253/1422640.422221233233.24/312140000422346132///4224233342/2204/2331125122413134232313122232440/21593.3.42
@chr15_82112642_1_1_0_0_0_4:0:0_0:0:0_ac/1
CCTTAAGGCCCAGATGAATCATAGCTTCACCAGTTTCACATGAGTGACTGTAAAGACTTCCTTCCCTGGCATTTTAAAGGAGCTTGTTTAAGTTTTTCTTTTGAAGTATACCATTCAGCTTTTAAAAATAAATTCACACTTGTTTCAAAG
+
1129263343243/2.243132307240413242221212231132222242130.22224441052006262231223212140402243/35640232023133423226/23152123402231226124323432245125435/2
@chr15_38040064_1_0_1_0_0_3:0:0_0:0:0_ad/1
GAAATTAAGGCAAAAATAAAACAATTCTTCGAAATTAATGAAAACGGAGACACCAATCACCAAAATCTTTGGGACATAGCTAAAGCAGTGTTGAGAGGAAAGTTCACAGCACTAAATGCTTTCATCAAGAGTTTAGAAAGATCTCAAATT
+
22222322213.22/4112232/2142210122323320430/320421052325222211512223234422152224332201353043232362152223/002.527623022201212512234250031232533442344235
@chr15_66391186_1_1_0_0_0_4:0:0_0:0:0_ae/1
GCCAACTCTAGGGGGGCTGAGGAGAGGACCAGCCATTTTTATTCTTCCTGGCTATTGAGGGGACTGAGGGCTGGGAACTGTAAAGAATGAGTGGTACACATCTGATGAAGTGTTTTAGAAGTCCCCTTGGTGACTCCCTGAGCCCCACTA
+
320330122123201/42220225332022163422/33164231/2336401213312234532243233252240222262224321401062353272/2203221-323220121204222252432224044.232215322373
@chr15_30633736_1_1_0_0_0_2:0:0_0:0:0_af/1
CATGCTGCTATAAAGACACACGCACACATATGTTTATTGTGGCACTATTCACAATAGCAAAGACTTGGAACCAAGCCAAATGTCCAACAATGATAGAATGGATTAAGAAAATGTGGCACATATAAACCATGGAATACTATGCAGCCATAA
+
225222513564422133252052235340134.1134362131520142341/2222201/433123232262110322244022222241323426220202211216152202262/220122358221032261202422142025
@chr15_75965248_1_1_0_0_0_2:1:0_0:0:0_b0/1
GTGGGCTGGCACCCAGGGCACTGTGCCAGCAGCTCTGCTAGGACCTGGGAGAGGGTCTTTCATGGGCACACCAGAGCTAAGAACCCAACCTGAACGTGGGACCTTGGTTTCTGTAAATCCCTTTCCCCAGGGCTTAAGGGGCTTGTCTCC
+
2223122523536322461204211433211532/23610133331222202322.3100253524245/53522412423232023212532122204323212225323242210422322624232/43343434221254133253
@chr15_72055088_1_0_1_0_0_5:0:0_0:0:0_b1/1
TAGGAGAAACAGAGTGGGAAATCTTATAGTTTTTTTTTCGCTGGGCACAGTGGCTCACGCCTATAATCCCAGCACTTTGGGAGGCCAAGGCAGTCAGATAACTTGAGGTGTCAGGAGTTTGACACCACCCTGGCCAATATGACAAAACCT
+
2212262/520444422222342212122212182222345004030152.500531245333202330522223235032422301222412323522352752233114663203343224322521/4213421211/232041430
@chr15_43765689_1_1_0_0_0_0:0:0_0:0:0_b2/1
TGTATCTGGCTGCTCTGGTGGGACGTGGAGAACCTTTATGTCTAGCTCAGGGATTGTAAATACACCAATCGGCACTCTGTTTCTAGCTCAAGGTTTGTAAACACACCAATCAGCACCCTGTGTCTAGCTCAGGGTTTGTGAATGTACCAA
+
124253232242222237242322332220/20422352202122134203132232253742.5342221323202262212223221214242/363403214313222521120123000230223222423/33234342314352
@chr15_81071362_1_0_1_0_0_2:0:0_0:0:0_b3/1
CGGGCGACCCTGGCTCCTTGGAGGCCCGGGGACTTGCTCTCCGCGGTCCGCCGCGGCCGCTGCACCGAGTCCTGGCCTCCAGCGCCCTCACCTGGCTGCTGCGGTCGGGACTCTGCGCACCCGGGCTCCGCGGGCTCAGGTCTGCGTCTC
+
4021442704430..31142222521225422.64422021212244532244/322013234124/41242212222204212401232223224033546.0746.1/3231244313/522323433323/34436.23225.4322
@chr15_79222028_1_0_1_0_0_3:0:0_0:0:0_b4/1
TCCAAGGACCAGCCCAAACATGCCTCAGTGGGATAGAGACCCCTTATGGCCAGCCGCTCTGTCAGGAGTGCACAGCCCCACACCATGGTCAACAGCATCAGCCCAGAGCACTGTCATCGCCACAGACGAGCCCCTGGGCAGGTGTTTCCC
+
1333135222244222322223324435.2022232233202632414132446202241/51431224322312334222413242323214253422122112534231205502113222225234523454232163132153230
@chr15_68312653_1_0_1_0_0_2:0:0_0:0:0_b5/1
CACTGTTTGTGAGTCTCCCTGTAGTCACAAGCCAGCACCGATTCCTTCCTGGGGACGTGCCACCTCTCAGGAAGCAGAACCATGCTCCCTGCTGATCAGAGACCCTCAGGCCTCTCTCTTCTTTTTCCCCACCAAGATGCTCTATTTTTG
+
623500220524323-4234225243154322/1303.612325214256231/2232444136241.3334522600034550121242333423202442413.2432212111122352225223332504/223522221232143
@chr15_55250433_1_0_1_0_0_1:0:0_0:0:0_b6/1
TACATTTTTGACACATAGTAGATACCAACATATACTTCTTGTTTGTACAATTAAACCTTGCATACTACCCAAGAAAATACAACTAGATAGAATTCTCTAAGTCTACTTCCAGTCCTATGGATCTGGTCTTGATGGGTTTCTCCAGGTGTT
+
213224/452331225121245343222.-23322222/3644234324033373220222124321230200222446042432.111241115/441/252264/42//3200.2352/82020221220210210232.20532225
@chr15_101092244_1_0_1_0_0_5:0:0_0:0:0_b7/1
GGCTGAAAATACAGCTGTCTAAAACATTTCCACATTTCATTATCTAAACAGCATTTTCCACTAAGTTATTAATTGTAAAGACTTTATTCTACTGTACCTACTAATTATTCTCACCTGCTGAGTTGGCCACCACGTGAAGAAAAGGTCATT
+
5055111232626001022/533334201231223322223//240220333,13342252582422422521212232213421345122523342225222402/512234122212.2322.23564123015320410404312/5
@chr15_61956023_1_0_1_0_0_3:0:0_0:0:0_b8/1
CCCTTGCCCCGGGTGAATCTTACTCCCAAAACTAACCTGTAAAACATGAATAAAGATATTTCTGAAGGGCAAAATAAGCTCCCAAGTCCCCAGAAAATTCTGCAGGGAAAAAGATGAGTAATGTTCAATCGACAGCCCTAACATAGAGTG
+
222245332322113123422223212222123/2302433222213404624344022212122033/1313253144202/64.402322.2222..234237232221234-/2031311413.222210232322332322/2122
@chr15_89040330_1_1_0_0_0_2:0:0_0:0:0_b9/1
GAGCTCTCAGTGTGCTGGGCACTATCGCACGTGGCCTGTCCCAGCCTAGGGTACCGTCCCCTCTACACCTGACGAGGCCTCAGTGCCCTGTTCCCCAGGGTGGATGGTCAGGAGTGCTGGTGGGTTGGCAGTGGTCAAGGGATGGGGAGG
+
2112222443522322013/52322/2430334433212304422.2313113231242224533222434221232213/320465333307453322152543332232212262403342202332210322267125034332141
@chr15_100538520_1_0_1_0_0_2:0:0_0:0:0_ba/1
TCGGCTCAGGCTGGGCGGTGGCTGACGCCTGTAATCCCAGCACTTTGGGAGGCTGAGGCAGGTGGATCACTTGAGGTCAGGGGATCGAGACCAGCCTGGCCAACATGGTGAAACCCCGTCTCTAGTAAAAATACACAAAATTATCCAGGC
+
5223144523344252212222340445414213231221/31232312242221012322045200175013242/00252364712242223331233202324316263412330224025142221341740332124243256/2
@chr15_87276821_1_1_0_0_0_4:1:0_0:0:0_bb/1
GCCTCACTTTTCTTTTTAAATGGCTAATGATAGCTCCTCATAAGATTGTTGCGAGCACATATAGAATGATTAGTACCATGCCTTCTACATAGTAATCAGTCAATGCATGTTAGTCATATTTAAATACAACAACAACAACAAACCACTGGG
+
213012512032212223542162734012222/4220654262222315045/222033332332322025205203421044017222452001222264212421542523133534062/2314234442426325224220413.
@chr15_70588223_1_0_1_0_0_4:0:0_0:0:0_bc/1
TCATGAAATGTTGGGATTACGGGCGTAAGCCACCATGCCAGGCCTAAAATCTGTTTTTTAATAGCGTTTTAAAAACAAATTTAAAAAACATTGTTAAAGTAAAAATCCATATTTAAACAAAATCAAACAATAAAAAGTGGCTTCTCACTC
+
3213226363223240231242013322.32133112323/3220123212.26221233284232/2642/2053343/333522333242303222253132213/1524062634134331413352.24223123/32363/0130
@chr15_45064284_1_1_0_0_0_4:0:0_0:0:0_bd/1
ATAACTCATAGGCCAATGGAACAGAATGGAGAAACCGGAAATAAACCCAAATACTTACAGGCAACTGATCATCAAGAAAACAAACAAAAACATAAAGTGGGGAAAGGACACCCTTTTCAACAAATGGTGCTGGGATAATTGGCTAGCCAC
+
3423/5125142034//322234/226.212321112613412202222103332831212320423004/224064312272217622323221154332.3243222222122513124352334/5106222322345233251/43
@chr15_52437545_1_0_1_0_0_6:0:0_0:0:0_be/1
AAAAAATATGGGCCGGGTGCTGTGGCTCACACCCGAAATCTCACCACTTTGGGACGCTGAGGCAGGCAGATCACATGATGTCAGGAGTTCGAGACCACCCTGGCCAACATGGTAAAACCCCATCTCTGCAAAAAAAAAAATACAAAAATT
+
13322221022515342222224442206/32/32322143124322/21234424322222122360613221420222/22624245022210/2632225223362255332321122431255311223462242130033.2241
@chr15_90819367_1_0_1_0_0_5:0:0_0:0:0_bf/1
TAATGGTAAAAATTGTCAATGACTGGCCGGGTGTGGTGGCTCACGCTTGTCATCTCAGCACTTTGGGAGGCCGAGGCAGGCCAATCACCTGAGGTCACAAGTTCAAGACCAGCCTGGCAAACATGGTCAAACGCCGTCTCTTCTAAGAAT
+
6203222332133/.30320533432224113213/3232323073223641554222223322133224154232623012444123432354221252411423411542242/152434222202123412222131426525223/
@rand_0_0_0_0_1_1_0:0:0_0:0:0_445/1
CAGGACCCAATTTAACCGCAGGATACATAAACGCGTAGAGGGGTGTTTGAAAAGTATAGTTCCTTTTCTGATTGTCCGACGAGTTACGATCTGTATGTTACTGGGAGCACGGCCTTGCTGCGTGCAGTTGCCGCACTCTCGCTTCTGAAA
+
022241220025615/2/54142224242242212325/3321132222/2062344243403442313344332263032114223223/236242422421212233042474422115122222132-4224203317012426216
@chr15_97825813_1_1_0_0_0_2:1:0_0:0:0_c1/1
ACCCAATCTCAAGAGGTTTGAGGATTGAAAATATGATTCTATGATATGTCTAGCACAAACACAGAGTTTTTAGGGGACTGGGACTATCCTACATGATACTATAATGGTGGATAGAAGTCAATATAACTTTGTCAAAAAAAAAAAAAAAAA
+
.614./3122201363222123214124423132411.2213324240342222262352220232.2332312233372244542325.22/241214222232342221422052225273021145223122032042442112433
@chr15_36199590_1_1_0_0_0_4:0:0_0:0:0_c2/1
AAAACAATAACAAGAGGAGACAGAGAGTTTAGTATAATATAAACCCCTTTACAGGATCTTCAAGTGTTCAAAACTACCTGCTAGTAGCGGCCCTTCTCTCTCATCTACCTCACTTGTTTCTGCCTACAGATGTTCAAAGATGGGTACTAC
+
3231412212173252121224/2222401225221524252/2522313333341222040/322242231265062/11242422//1432.262122222/352./34415232222223243323414341333222/27513333
@rand_0_0_0_0_1_1_0:0:0_0:0:0_446/1
TTGGACGAACTCAAATAATATTTTAGGTAACTGAGTATGCGAGGGTCAATCATTTCAGAAAAGTGTGAGCGTCGCCTCATTCGGAGAGACTCGGAAAGACACTCGAGTCCGATTCCTGAATACAACTAAGCAACACGCCTGCAGGAAATC
+
335225332312/222512666212222653222444413484208513622-25243-32224/5513221336522332231241361222223712242013312251262152322030225213311132/21222253323222
@chr15_87463176_1_1_0_0_0_6:0:0_0:0:0_c4/1
CAGAGAACCCACGGAGGTTCCCTTTGCTTCTGACTTACTCACCCTAAGACAGCAAATAGATAATGTTCGACAGCGCTAAGGTGGTGGTAATTTGTTTCCCAGCAATGTAAAGCTGAGGTACAGGTACTGATATCCCTCCCCCATGAGCCT
+
225322212/3722224233/33312/22.24/03020004322342144112113233:43234/615413222215153210233622212027144260150544222222221352221433220.22622233441.43/04341
@chr15_47658309_1_0_1_0_0_3:0:0_0:0:0_c5/1
ATAAAGATTCGGACTCAAATTCAAAATTGTGTCACTCTGATCTGTTATTTATACATAGTACATGCCCTGTGCCACAGCTCTTAGTCTATTTCTATCATATGCGTCCCTATTGGTAAATACCTTATTGTTGATACCAGGCTGTTGCGTTTG
+
/332121452123222122144233220141211521232332621144342631220221433233323223135231/11201/521232214343141242013525222305120132222714040132225.632412231530
@chr15_98043542_1_0_1_0_0_8:0:0_0:0:0_c6/1
ACAGGGTATTCAGGAAACATCGTCACATCCTTGGATGGAGACATTATGGCTGCTTCTACTAGCAAAGGAGGCTTGTCAGAATTTAAAGTGTAATGGCTTCAGCTTCACCGGAATTTCCCCACATGTTTCCATCCTAAATTTATAGGTTCT
+
31153434043324221/1212531342/2234253.223202220124022213423232227122/3504222154002236/204/220324411401/445442323232622242141314352333455/332312524344-0
@chr15_63441879_1_1_0_0_0_5:1:0_0:0:0_c7/1
AAGTGCTGGCATTACAGGTGTGAGCCACTGCATCCGGCCAAATAATGTATTCTGAATGCCATCTGCAAAATCTCTTTTACTATGTAAGGTAACATATTCGTAGGTTCTGGGGATTAGGGTGTGGGAATCTTTAGAGGGCCATTATTCTGC
+
2232202202210261535315270251232035/342,322442320232233231532324164342432223722/2241213/4232/122144221225343356233234251024553342332113337/322003513232
@chr15_24917712_1_0_1_0_0_4:0:0_0:0:0_c8/1
CCAGTGAAGTAGCTGGGATTACAGGTGTGCAACACCACACCCAGCCAATTTATTTATTTATTTATTTATTTTTGTAGTTTTAGTAGAGACAGGGTTTCACTGTGTTGCCCCGGCTGGTCTCAAACTCTTGTTCTCAAGTGATCCAGTCAC
+
242/352023/11/13.3502223/033253.2132/22230432225214122112505253100.3/52342132223435/052332232.-23334220/6232132441621464562362040122315211443222161432
@rand_0_0_0_0_1_1_0:0:0_0:0:0_447/1
AGGTTTAAAGTCTGAACTCACAGAGAAAATGTATCGGCCTAAGCAGAAATCTCTGAATTGCTGACGAAACATCTAGGAATGAATGAGCCGCTTATCCGCTAGCCGCATGAACTCCGAACATTGTCGCTTGGCTCCGGGCGTCTTGCTTAG
+
34..22/34273233204224401.344/452522522/23631437723042334462341221/6132230641002433207202100322220325063626422/24223/330/32231221522132242245224.-53220
@chr15_68683482_1_1_0_0_0_3:2:0_0:0:0_ca/1
GGTCCCACCCATTGCAGCCACTGGGCCTGGGCATGTTACTGCCACAGCCGAGCTCAGAGAAACAGAGAGGGTGGCCTTGGGGACCCCGAGAGCCGAGCCCCCTCCAGAATGGACAGGAGCACACGGGGCCTTTCTAGAATCTCTGTTCCC
+
134314222523245023341144525020422282112431335221130022132184242275423262/2256/1312033625/23222243332331324422122221/5321223721652111552.33211220484563
@chr15_80201277_1_0_1_0_0_4:0:0_0:0:0_cb/1
TCAGTAGGGTTTTTTAAATTATAAAAGCAATTCATATTCATGAGAGAAAACTTGGAAATCACAAAAAGTACAAAGCACTTTAAAACAAAGTGCTTCTGTAATCCTACATAACAGAGCCATGCCAGGACTTTGGTTAATTCTAAAACTGAT
+
2222332124222/4223/2632254541803353314246042122205423222/13155242323020234/0/32781223/2/22512222463224406335214223140.22215143122222413120221522321274
@chr15_79285915_1_1_0_0_0_4:0:0_0:0:0_cc/1
CCCTTGGCCCTGGCATTTCAGCCCAACCCCAGGGCACCAGGCAGGACCCTCAGATGGGAAGGTGGCTCGGCTGCCCACCTGTATTTATTCACTCAGCTGCTTCAGAGGCTGAGGGTCCCCTCCCTGTGAGCGCACACGGGATCCCCTGCC
+
232232223/21313325223423/22434243332353432212523422201313622212225114232222/2033121/42722323/33224563523432.0052101223324363204023450015//121244221420
@chr15_47832995_1_0_1_0_0_4:0:0_0:0:0_cd/1
TGAACTGAAAGGAAAAATAGAGTGCCCCAGGTGGCCAAGAGTCAGAGTGGGGAGCACATTTCAGACAGAGAGTACAATTTTTCTAAATGGTGAGAACTGTAAGCAAATTTGGAGTGTCCTAAGAGCAAGAAACTCATTAGTAATGGAAAA
+
223303/2212502433212222425302142502432221/2320502322120133230260323122224240/5361214222531/5/32232325423142405222152433124425205232/0303242422320.2202
@rand_0_0_0_0_1_1_0:0:0_0:0:0_448/1
GACCTTTTGACGGTATTCAGTCCTGGGCGACTACAATCTCGGACCCATGTATATTTATTAGCCCCTCCGTGTCGTAAATGGTTAATCGGGGTCGATCGTAAGCGAATGTCGGTAACAGCAATATGTCGGAGAATGGGAGGTGACCCCATA
+
324212241214143122322520122311225522333002/23252243426223/6133326353323315240132272631122220103154223102440353424245/424042322321642225242224243325223
@chr15_59850152_1_1_0_0_0_2:0:0_0:0:0_cf/1
ACAGGTGTGAGCCACCGCACCCGGCCTTCAATTTATCCTTGCACTGTGTTTTTCTCCCACTCAATTACTTTGCCCCATCCAAAGGCAATGAAAGTGTATTTCAATGGGAGAGACGTATTATTAAACAAGGTTGTGATGACAGTACAAATA
+
1123234151232243142454221536142124222202515252315264221226212/033303321432325432250235232425341324131612332121/222221423411222314252402223233314322724
@chr15_68611925_1_1_0_0_0_5:0:0_0:0:0_d0/1
TCCTGGGCCCTGGTTAGGGGCACACACACCACGCATGTGCCACCAGCAATCCACACGTTCTACCAACCGTGCACCCTGCAGGCTTGCTCGGAAGGTCCTTCTGGTAAGAATCAGAACCGGTTCTTCCCCAGGTTATAACTTCTGATCACT
+
05202401/212012221335524354.13.61224212232422234222323322222302232324.4/0871222141214233522423/21352/323.02212341425333232211114/0232.1536124322462123
@chr15_21047353_1_1_0_0_0_2:1:0_0:0:0_d1/1
TGAGGCTCAAATGGGTGCCTACCAGGGATGCTATCTAACGTAATGAAGGGAAGGTTCAGTGAAACAAAGTGATTTAACATCTCTAACTTCAAACCCATTTGTATCTTGACATCAATGCCGTTAACCTTATGTCGTCATTTCTTAGAGTCT
+
43240422102424/24/434134241.32406333221235311331303342453321113/2223/22543104223242003.03242222132133222712/02422321552224220324242422364602.2//322124
@chr15_59580899_1_1_0_0_0_5:0:0_0:0:0_d2/1
TATCTTTTCTGCAGCTACTGTCTGTCGTCTTCTTTTCTGTGGCGGATCCCAATTCTCAGAATCCCATATTCAAATTGACTCACATCTACAGTGTCCAGTTATACATCACTTGAGCATCATGAAACTTTAAAAGTTCTATATTTTTTATGT
+
23403223342232352332222123220331413340252641241331252/244211032311122/22227201221233023234224352223/7041322313331.232223112212/23243220222232324321320
@chr15_31559147_1_1_0_0_0_4:0:0_0:0:0_d3/1
AGCTCCTGTTCAGCCTTCCTTATTTCTGGAGCCACCTTTGCAGCGGCCTCTGCCCTGCCATCTGCCTTGGCACATCACTGTATTCACCTCACTGCCCAGTTCTGCTCTGACGCCTGAGGGAGCTGCTCGGAGCAGGTCCCAGTGTGCCCT
+
266323344323620341552042115113632222233334125424025,1211447513411242354102/15212-4333241322302330142233222042323223032454143222142123-2220212453202444
@chr15_75617630_1_1_0_0_0_5:0:0_0:0:0_d4/1
CAATCCTGTAAACTCAGCACTTTGGGACGCCGAGGCAGGTGGATTGCCTAAGGTCAGGATTTCAAGACCAACCTGGCCAACATGGTGTAACCCTGTCTCTACTAAAAATACAAAATAAAATTAGCTGGATGTGGTGCCAGGCACCTGTAA
+
212252122321432524352312542034121503060241325662374305543124122223322421334512153324242521332257141304221222223122233023125523133123/42025502333/22502
@chr15_60485054_1_1_0_0_0_6:0:0_0:0:0_d5/1
TAAGAAAAAGATCTGGAACAAATGTTAAGCTATCTGAAGCAAAACGTTAAGCTATGACAAAAATAAATGGTTAGTTACATGTGTGCTTGTTAAATGATTTTTCTAACTAGATATTTCGTAATTAAAATAACCTTTGAGATTTCTCAGAAA
+
722252254335422/71845521302224143313324241212234522142102122134332042341226110/1414444524213122122320303104/7223223221221115431623164/0313431134112425
@chr15_76501634_1_1_0_0_0_2:0:0_0:0:0_d6/1
TCTTGGAAGGAGAAAGGAGCTCCTGAGTTGAATTTCAGGTGGACACCCACCATGCTAAATAGAATTCCACGCCACTAGCCTCTAGCCACACAGGTTCCATCCCAACCCTCCTGTCTGTGGGACTTGATCTGAAAAGCCACACTTTGGTTG
+
221222021156/1512222204332214322624422465352564204212612224022022/05222/53205212152232033222/133331211102253332612/12262/44220333460112/71211522232310
@chr15_56145483_1_0_1_0_0_2:1:0_0:0:0_d7/1
TGAGAGTGATAACAACCCTAATAAAACATACCAATAATAACAAGCACGTGTCCTGTTTAACACAGATAACGTCATTTACTTCCCACCTGAATTTCAATTAGATAATTATTAATACTGGCTCATTTTACTGGTGAGTAAACAGAAGCTTAC
+
22231292422322123112522622223322322235/3152/642225322022053/222434/222302415524212126257465231331313213323.3235252313425653223253241411210213215241226
@chr15_83182416_1_0_1_0_0_4:0:0_0:0:0_d8/1
TGCGGGAGAAGGGAGATGCGCAGGGAGGAGGTGTCCGCAAACCTGAGGTCCCCGCGCCGCCCGGCTACCCATCCGTGCCGCCCGCCCCTGAAGCCCCGCGCAGCCCCCGACCCTCCTCTGGGGCCCGCCCCACCGAGCGGCCGCAGGAGA
+
0202323432422242223221323122632322223/222121232026254222323222244442334331334340112242112,17041142132423233142322212133151245250/452266432102122121562
@chr15_83095085_1_1_0_0_0_2:1:0_0:0:0_d9/1
TCTTATTACTTGTCATCCAAATTATTACAAAAAGAATGATTTCCTTAATAATGAGGGAGAATTGTTATTTTCATTTATTTATATTTAAATCTCTTTTCTTTTTCTGATTTTGTTTTCTCCTGTATGTATCCCATGTAGGCTAGAATCCCT
+
2222332232/.2224340132442702444222622134550021024.222212164423/24521253211/2532222321/23251.12542321263.21421321/221513220124272332.424221324222446322
@chr15_32558989_1_0_1_0_0_4:0:0_0:0:0_da/1
GCTTCTGCCTGCACTAGTCATGTGCCTAAAAGGGACACAGCTCTTGTGTGAGTCTCAGCTCAAGAAAATGCAATGCTCCTGAACCGCCAGATGTAAATTGTCCCAACCCACAAGGCCAAACCATTTTCAGTAATCCTCTGCAACTCCACT
+
23252522241122223/322442332343/200020442315232234252752123414321218432133426432142224522324211325/433322257222012222100323422011322222//23/122222/2411
@chr15_78878753_1_0_1_0_0_6:1:0_0:0:0_db/1
ATATGCCAAAGGTATCTTTTATTGTAGTTTATCAGAAATAGAGGGTATGTTGAAAGGAGTAATGTGAATTTAGGCTGGAAGAAAGATCCTAGCTTTCTAGAGAACCAGATTGATGATTGAAATGTGAGTACTATGTGAAGAAGAGTGTTT
+
2202-242324243642242123-/22206222325524432525243534253221344442423233711324233221/23247/1234/326324242424071/1244622320134233/3043642231222-3053522123
@chr15_44457949_1_1_0_0_0_2:0:0_0:0:0_dc/1
ACCTCTTTTAATACTCAGAGGCTGAGTGGGAAATATTAATTTGATAGATTTATTTTATTTTTATTATTTTGAGGCAGGGTCTCACTCTGTCGCCCAGGCTGGAGTACAGTGGCATATGGCTCACTGCAGCCTCAGCCTCCCCAGCTCGAG
+
3/03465543334.10/433021/7222422315244222311433222320453524232/2554335202115222222252426443223421142134312222401.24214312323213235.41/32221212214344243
@chr15_66351980_1_1_0_0_0_1:0:0_0:0:0_dd/1
GGAGCAGTTCTACCGTAGGTAGAGTGGGCAGGGGAGTCCCTGGGGTTCTGGGACGTTCTGGTCTTCTTCTGGCCCTGACAAATGGGGATCACTGGATCTCTCCCTCTGCTCACCCTCTCCACTCCTCAGCCAGCACAGTTCATATTTCTC
+
51321273432202322010032443412/402322/30225/5232362323403212322412122433032435220411422322222222323353123451/223.22223223245227421311312224262140325623
@chr15_62384750_1_0_1_0_0_0:0:0_0:0:0_de/1
TTGTATTTGGTATAGTGAAATGCTACTTGGATTTTTTTTTCATTTTTTTGAAAAAAGGGGATGAAGATTTTAAAAGTGAGATACTGGTTAAGTAAGATGAAATCTATGTTTTGTTTGTCTCCCTTAGTCATTCCATGGAAGAAATGAATG
+
24430213221301/5433240252412202335221122264121212113344310.23312/2222/32312120222221/.43311534/40522347171332.0562545331013401282325352542322240162235
@chr15_79272273_1_1_0_0_0_3:0:0_0:0:0_df/1
CGGGGTCCTCAGCCTCAGCACCCTTGCTGTTTTGACCAGGATGATCCTTTGTTGAGGGGAACTGTCCTGTGCATTGTAGAATCTTTAGCAGCATCTCTGGTCTCTACCTGTGAGATGCTAATGGCAGCCCTCCAAGTTGTGACGACCAAA
+
022/101102252222223532242223243434155221132220043/3303/23023322127623220234332045202223220315212340224221527/24420334/22173/141122324015253/2424822201
@chr15_69184370_1_0_1_0_0_4:0:0_0:0:0_e0/1
TGTTACCGTTTGTTATTTGTTGCCCTTATTATTTAATTCTATTTTTGACTTCCACTTTTTTTCTGTCTTTTGGGGTTTTTACTAGAATTTTAGGTATTTATTTTTTCTGAGACAGGGTCTTCCTCTGTTACCCAGCCTGGAGTGCAGTAG
+
4462334212233121142244322332403322022411.1226224614232223002/233052/27034225230222224532224244342442214022/4611262623703223312441242222242243324321440
@chr15_35876602_1_1_0_0_0_3:0:0_0:0:0_e1/1
GTCCACCAACACAACCACCTTAATCAATACAAAAGAAAGACTTGATATGGGAAAGTTGAAAATGAAGGCAATTGCTTTCCCATGCAGTAGGGCTGATGGCATACTTCTTCTTGCCAAAGTAGATGAAGGGCCCAGTAGAATTATTCTCAA
+
30324.2222331143.222222346412/15345322222032241322422.42611032134221223636124433142204/42.2/0302325232427122/2211/232/40622612542622625242123132342445
@chr15_91755867_1_1_0_0_0_5:0:0_0:0:0_e2/1
AGACAGGGGCTCACTGTGTGTCCCAGGCTGGTCTCAAACTTCTGGGCGCAAGCGATTCTCCTACCTCGGCCTCCCAAAGTGCTGGGACTACAGGAGTGAGCCACCGTGGCCAGCCAGCTTCCTTTATTCTCAACCAGAACATCCCTCTAC
+
543413123423.243021363111522264102123204144243120212324214411222223422223042566324/522560310251221231422224542444212724222.22/222312042152122222121122
@chr15_53418299_1_1_0_0_0_3:0:0_0:0:0_e3/1
TGGAAAGGGGGTATTGCCATCCCACAACCTGCTCATACTTGATAACTTGAACTTTCACTGCCCCAAACCCAAGGCACTCATGGGTGTACCCCAAACATAACATTCGGACAGGCATGTGTTCAGAAAGGCAAAGAAGAGTTTATTATTTTA
+
2224224222225342220353332232433523260206441223322021443222342524365126324235123303224/41364212232334212533722252552232132152235232435041234/43.1214102
@chr15_45994322_1_0_1_0_0_8:0:0_0:0:0_e4/1
GGCTGATGGATATCCAGCTCACAAGCTAACACAACTATACATCCTCCTTTGGTAGGTTTCAAGGAGACCTACCCGGAACTGCAAAGCATTGGCAATTTCTTTGGCCTGGCGCCCTGTTGGCAGGCATGGTCTTTTGAATGCCAGAGAGGC
+
26224203212143513122002134024442412144244112032412112744132/.20278343421322154102//223126531530.422212232222510134321042352453330222222223336238422303
@chr15_43536722_1_0_1_0_0_1:0:0_0:0:0_e5/1
AACTGGGCAAAGGTGAACGAGATCTCAGAGTTGGGAAGGGACCACAGAGTTATCAAGGTATATCACACTGCATTCTCAGCATTAGTAATTACATTTCTTCATTCAGCCATTTAGTAGTCATTCAGTGATAAGTGTTGAGACCTGGTAGTC
+
23103321032512224422612316435102232032232245213272623/2322524612043/122320222633104253223323214153/2246033356224352243/4204222422232431453121451024275
@chr15_20836444_1_0_1_0_0_1:0:0_0:0:0_e6/1
CATCAACCGTATGAAGAAACTACATCAACTAATGGGCACAACAATCAGCTAACATCATAATGACAGGATCAAATTTATACATAACAATGTTAACCTTAAATGTAAACAGGCTAAATGCCCCAATTAAAACACAGAGACTGACAAATTAGA
+
2431652/2.20133262324235.1.225434554320245320322332532132122352-12222421323242522345104432/2-2142160222122/3533251200244253331222102422/1405524333.234
@chr15_94554263_1_1_0_0_0_0:1:0_0:0:0_e7/1
TATTTTAAAAGAATATTATTTACTAGCATCAGAAAAGGTCATGCTAAAATGTGACATAAAGAGGCAGGGCACAAACATGTATTGGTAGGATGATCCTGGATCATCTTCAAAGAAAACTGGAGAGAAACAAAAAAATCAGTGTGATTATCA
+
33223120521522152220242233452243222.3322142422302232733/7/2513413233333100224232132/3223-4243536252342224112/122255324513422.22223224264244.0161351233
@chr15_93888668_1_1_0_0_0_4:0:0_0:0:0_e8/1
GGTGTGAGCCACCGTGCCCTGCCTGGCTAGAGACATTTTTGATTGTCATGACTGAGGTTGGGGGGCGTGCTACTAGCATATATTGGAAAGTGGGCAGGGATGCTGCTGGACATCTTACAATGCACCAGACAGACCCATCACAAAGAATTA
+
24322302422.44302421224321322222211224234222216.4123/1222111626/324424225210042125352152312232122144324625/225420406333134421113/652224163332223523202
@chr15_83457358_1_0_1_0_0_0:0:0_0:0:0_e9/1
GCTGGATAAGGGGACAGTGAAGTGAGCACTCTCATATGCTGCCGGCTAGAATGTAAACTGGCCCCACTTTTCTGAAGAGCAAGCTTGGCAACCTGGGTCAGGAACCTTAAAGATGTTCACACTTTCAGCAGGGTGTGGTGACTCATGCCT
+
122323442221/23202155/12422264222022116251530212512/222233240/6231-31123243254/2222253233142602123/13/40500132133432250210226632250330220312203323222/
@chr15_62069996_1_1_0_0_0_3:0:0_0:0:0_ea/1
AAGGATAAGTAAACACCGTTACCCTGGTTCTGGGGAAGGATAAGTAAACACCGTTACCCTGTCTCTGAAACTAAAAGGAAGGAGAAATCCTGCACAGAATGCACGAAGCAGCTATCTGAAGACTGAAAAGTAAATGGCAGCAGGCAGATC
+
12.3303321412026323302.221442/220220542253132/13262623124650020.54156223/514542104521723142213310243121134222244232130253063223243330224122452/0324122
@chr15_62370478_1_0_1_0_0_5:0:0_0:0:0_eb/1
TACTTTTATATACCGTAATACTAACTCTACTGGTATACTACTAATTTTTTGCAGTACTTAAGAACACTTTAAAAATGATCACCACCAAAACAGCACCATTCTCCAGCCACTTTGATGTAAATTAATTTTGTCTTTGTTCACTACCTTCCA
+
352852322225473632032116/225431/4/026/23232254.11222242/2213222210332416132234303322122333032122543213252343342/0322/024426061522135211434456432540.05
@chr15_90913492_1_1_0_0_0_3:0:0_0:0:0_ec/1
AAGTATTCCATTTGATAGATGAGGAAACAGGCTCAGAAGGAATAAGCGATATATTTGTGAATATTTTTGGCAGAGAAAAAGCTTAAAAGGATATACAACATACGGTAGTGGTTATCTCTGGGAAGTGGAATTTACTCTCTTTGCTTAATT
+
1/812211231224222520-512/22423.22032222242520254424132362344251602221222223212141/3/232201252233221214423222532532148/42222522332243-12205221221212512
@chr15_55838242_1_1_0_0_0_4:0:0_0:0:0_ed/1
CAGAAATGGTTTCATCGGATTTGTACTGGAATGACTGAAACAGCCTATGGCCTCTTAACTGCAGAAGCATCTGCAGTATCGAGCTGTGATACCTGTATGGCTGACAAAGATGTCCAGTTAATGCGTACTAGAGAAACTTTTGGTCCATCT
+
2320216232312234235355233132202213/252451233213421/1312.22222112313124123524234224254.31552254432122214352430352/24320253331566212246223524032.4332533
@chr15_84477168_1_1_0_0_0_2:0:0_0:0:0_ee/1
TACTATTTTCCACAAACACTGAACTAATTTACATTCCCACTAATAGCAATAAGGGTTCCCTTTTCTCCACATCCTCAGGAACACTTGTGTCTTTTGTCTTTGTGATAATACTCATTTTAAGTGGAATGAGGTGATATAGTGGTGTTGATT
+
55533122232223222532422025300313312362342425343135240012530253362420211264224123113243223111324/020322472211/420122/2142122003032315233133222421114163
@chr15_81359120_1_1_0_0_0_3:0:0_0:0:0_ef/1
AAAAATGTAATTCAAAAATTAAAAAATTAAATCACAAAATAACCAAAATTTACTTATAAGTAAATAATATAAAAACAAAAAGGAACATTTTATGAATAAATGCAATGAAAAAATCACATAAAACGATAAACTCGACTTTAAAACAGTATA
+
32/2306224043534102202.26221221242.324,2113112042214021222240423322412/4222253420.2312.2/02/2015242022233223/642252/233124422433222123/323011225036/10
@chr15_68600823_1_1_0_0_0_4:1:0_0:0:0_f0/1
AGTAGTTGGGACTACAGGCGAGTGTCACCACGGCTGGCTAATTCTTTGTATTTTTTTAATAGAGACGCGGTTTCACTGTGTTAGCCAGGATGGTCTCGATCTCCTGACCTTGTGATCCGCCTGCCTTGGCCTCCCAAATTGCTGAGATTA
+
25127112222222221222445252321232/4221512342421/34722/2222122310211263422221215226421222334/1253323.05215221422244221322533104/21334262243301415230/440
@chr15_79207827_1_1_0_0_0_5:1:0_0:0:0_f1/1
GGCCAGGCTCTGTTCTGGCACTCCAGTCATCTGACTTCCTTTAGTCCTCCCTCCTGGTCTATGAGGCAAGATAGTCCCGTCTATAGAAGAGGAAACTGAGGCTCAGTGAGATGATGTGGCTTGCCCATGGTTACTAGCCATGGGATAGGA
+
23322140043215322302202/03131224022.002.06322112232522221542354223100225151222424423405031034414.24260022/52223141423412272411322216622232262222425523
@chr15_29541323_1_0_1_0_0_3:0:0_0:0:0_f2/1
GCCAACATAGTGAAACCTTGTCTCTACTACAGTATAAAAGTTAGCTGGGAGTGGTGGCCCATGCCTATAGTCCCAGCTACTTGGGAGGCTGAGGCAGAAGAATCGCTTGAACCCAGGAGGTAGAGGTTGCAGTGCGCTGAGATTGTGCCG
+
3/2671143242326232.2265114.2522121022131412233/75262533152254-472413224123/44221404.42340410/5333424322407.2134180340224242242226545032043/22332172035
@chr15_91360093_1_1_0_0_0_4:1:0_0:0:0_f3/1
ACCCCCACCACCAAGGCCAGAGCTGCTGCAGCAGGTGGAACGCACAGGCCTCCTACCAGATGCCTTGGCTGGATCAGCAACTCTCCAAGGTGGCGTCATGCTGGGGACATTACCCCAGGGGTATCAACTTCTGGCTTCTTTGTCTCCTTT
+
04212121010321424326222-220604403.404024324/024721222424161302/231522211/330321320241222554/22246441622146422242133423/1011033224247/5322233/30512/623
@chr15_64605958_1_0_1_0_0_2:0:0_0:0:0_f4/1
TTAAAAGTAAGAAAAAAAATCTCCTGCTGGGAGCAAAAAAAAAAAACCCCAAAAACCAAGAACTTTTATTTTAATCTTAAAAATAAAAGTTAGAAGGTTGTAGGTATATGGCAAAAAAAAAAAATTAATAAATAACTATTCAGTGAGTGC
+
2121222121233533,3424/20/22332333234452702/20722720203253120400242.2122112222222223.102324663/1.202112043220232024643/25223453.24123222312444475242332
@chr15_24097398_1_0_1_0_0_5:0:0_0:0:0_f5/1
TTCCTCAGCACTATGGATGACCGAGGAGGTGTGATGGGGTGGGGTGAGCAGGCAGGCCTCCGTGGAGCAGTCTATCCTAGGCCCACACCTGCTTCATGGACCTCTCCAGGGTATTCCTTTTTCCTATGCCCTTCTTTTGGGTGGCTGCAT
+
312062242434422/241/-304122322244622233112454413223221122324322/2221303215245.2522560224152332245124125352/21453212131033120522.1263234242233324325251
@chr15_45401676_1_0_1_0_0_3:0:0_0:0:0_f6/1
GGCTTCCTGATCCCTTACCATCCACCCCTTCTGGCTCTGAGCTCACCCCTCAGATCTTCAACCACTAGGTTGTCCTCCAACTCCGAAATCTGGGAGGCCATTTCCAGCAGCAGCTCATTCACCTCCTGGGTACTGTTCAGATTGGGGTTC
+
4213205234-463433244324324123235374202404532503162031023343252221/2502242230223/2032220223.4322232523250115434432220154223322322215060402422413,0/7023
@chr15_66993269_1_0_1_0_0_4:0:0_0:0:0_f7/1
CCCAGGCTAGCTCCACGCGTGGTCACTCTCCAGGGATACCCGCCCGCCGGCGCCCCGCGGACAACGCGGGGGAATGGCGCCCAGCCCCGGGCCAATGAGAGTAGCGGAATTTCTTTCATTCAGCGCGGGGCCAGGCTCCTGGCCGGAAAG
+
6320-13/42114223222113.330/223432264.3301535/351024222322.2252334222232332301135.20270255323127320713415223421/23242223100041432122232241213235425214.
@chr15_69902272_1_1_0_0_0_3:0:0_0:0:0_f8/1
TGGTAAAATCAAAACGGCATGGTCTTCAGAATCAAGCCTACTGCTTGGTCATCCCTTTCCAGCTGTGGGAGCTTAGACCATGTATTTGACTTCCCTGGGTGCATTCTTTCCACTGACCATTGGATATCATATTCCCTGCCCGGGCCTTCC
+
1122323524335524226/0303221200/320423023102/225322412224222325104122223523132644323042122032124123223354332122435424543112464323532364355322222/233142
@chr15_25908024_1_0_1_0_0_2:1:0_0:0:0_f9/1
AGTTCAATGGCATTAAGTATCACACATTCACCTTGTTGCACAACTATCAGTACCGTTCAACTCCAGAACTATTTCATCTTTCTAAACTGAAACTCTGTGCTCATTAAACACTAATCCTCATGCCCCCTCCTATCAGCCCCTGGAAACCAC
+
2342425722222402113213424/36/14222223332.3-33332233223222222131414232421//452224422235142413645523423252125232251/1244223254222242214231242235334/5431
@chr15_42604417_1_0_1_0_0_1:0:0_0:0:0_fa/1
AAAAAGAGAAACAAAGTTGAAAAATTTATACTTCTTATATGATTAGGCTGTTTCCCCACCCAAATCTCATCATGAATTCCCCTGTTGTGGGAGAGACCCGGTGGGAGGTAATTGAATCATGGGGGCAGATCTTTCTCGTACTGTTCTCGT
+
31044222/4123.3325202324253/.23222310422142432334132050322512153345121332223540435223123321225333223125232123222502224213317233223223452/0224422322262
@chr15_47788010_1_1_0_0_0_2:0:0_0:0:0_fb/1
TTAGTTTAACAACCTCATTAAATGTGATTAACCATTTAAGAGTATTAGGAAGATCTTTAAACTCTACAAAGCTGAAAAATACTTGTATGTTCAATGAAGGGCACCTTTTAAATACTCTGGAAATTTATGAGAATTGTGTACTTATAAGAC
+
53355314354445323424220/422332136212202432240/44.02223231622222213220202//461244524522/12222112320/2243021222425230344441512124242223/3424325322242334
@chr15_100585466_1_1_0_0_0_1:0:0_0:0:0_fc/1
TCTAAAATGAAACTCTAGAGCTGCATAGTTCGATATGGTGGTCACTAGCCACTCCAAATTGAAATCTGCTATAAATATAAAATATACATGAGGTTTCAAAGATTTAGTATGAAAAGAGATTATAAGTCTCAATTATTTTATAAAATATTT
+
2213121233520222424//0253322222122113314211021.4421/2222251-6402225450313226221324244234232722/24122443252222,2123252002415512222512454/56520021.02122
@chr15_71124004_1_1_0_0_0_2:0:0_0:0:0_fd/1
TGTGTGTGAGTGTGATGGCCCTGAAGGGCTGTAGAACGGAGGTTCCCTGGGGGAAGTCTGTTCTTTGGTATGGAATTTTTCTCTCCTCTTTGGTATGGAATTTTTCCCTTCAGTGACTGAGCTGTCCTCGATAGGCCATGCAAGGGCTTC
+
22224/2426111425234313214513262232241352244/22325241140/./020225214044/2224/22122012733432432526341431532562234522253534152132422322426507502232322222
@chr15_48675229_1_0_1_0_0_3:0:0_0:0:0_fe/1
GAGTGGTAAATCTGACCCTGCATGAAAAAACACTTAGACATTGATTTGGAAATGTGTTATACTGCAAAAGCAATCCCAAAACCTTGTGCACAATGCAATAACAGTTTATTTTTCACTCAAGCAAATTGTGCTGCATGTCTGGGCAGCGTG
+
1/2223021144232325555232100625322225/11312352123232255242142122120124322321222021.5102312/2212/2312362434374124217112052303324353222225/3441/243320021
@chr15_69512292_1_1_0_0_0_2:0:0_0:0:0_ff/1
AATGTGGTATATACATACAACAAAATATTTTTCAGCCTTAAAAAGAAAGGAAATTATGATATATGTTACAACATAGCTGAACCTTGAGGACATTATACTAAGGGAAATAAACTGGTCACCAAAAACACTAATACTATAATTCCATTTGTA
+
125224232244252.25322262222232/21223221422232/3422221423242.12120224322630221123-2532224123/2211313442112/221-422524323602425-2/243424443240441/334244
@chr15_35793516_1_1_0_0_0_2:0:0_0:0:0_100/1
GGTTTTCATCTTTTATGGAAACATAATGGAGATTCCTAGAAAAAGTTATACTTGTCAGAAGTTGATCCCATGTCGGCAGTCTGGGGAACTACTTGAATGTCTGACTAAGCTAAACTCATCTAACAATAGGACTGCTCTGGTATTCATGAG
+
.152012342143235502/23361632435222211214243/4114227141402221424144325522413221/21212321310022252413.23722444234224312222224255351111222532..1/24424272
@chr15_61618678_1_0_1_0_0_2:0:0_0:0:0_101/1
CTTCTTTTATCCCCAAATGTGTGGCAGAGTGCTAAGTAATCATAGTAGCCAACATGTATTGTACACTGACCATGTGCTTGCCATTGTTCTAAGTACTTTGCAAGTATTAACTTATATAGTTATCACAACAACCCTATGAGGTAGCGACTA
+
34124364130543212222052012133311034244333121314122423133104652/223/1260144324212021253141332452701352212234241/2/430542332034232423.33/236322362112353
@chr15_87203304_1_0_1_0_0_0:1:0_0:0:0_102/1
CATATTCCCTTTATCTAGTAAGCAGAACCATAGATGTTTAGACCTACTCCCGCAAGAAAGACGGTTTCCTGCAGAAAATGTCAGTTTTCCACTCCAGGCAAGGAGAAGAAAGGAGGGACTGCAGTATCTTCATTTTCATCTGAAAAGATC
+
232413381144216523435243455222/334244120025232214233124224432422482422223112222332540242342224461221/344/331232323246303223042420231222535302232432224
@chr15_78755156_1_1_0_0_0_0:0:0_0:0:0_103/1
CAGCAGCTTCCAACAAGACCCGTATTGAGTAAGGCAGAACATCTGATTCAAGAAAATATTACTATTAATAAGCAAACAGTCATACCTATATATTATTTTTAAAATGCCATAGCAAAAAGTTAGACAAAGACAAAAATGCACTGTTTTCTC
+
3225225333242.342362102252132731212212212342322422221523263224234016223743512352/2/03/42020263224121532246322222205/242240032314232/2142222.4122262513
@chr15_96710643_1_0_1_0_0_3:0:0_0:0:0_104/1
TATTTACTAGGTCAAAATGGGAAAGATACATAAATAAATGTGTATTTCAAAACTAAAGGTGCTAAGCAGGACATAGCAAATGGGGAAACACACACGCACACAATGCTGAACAACAACATGCAAACAAAGTAGAAAGAAAAGAATCTTACA
+
42/255122243224332220582213812542623322223231322643214042/352121223/32462404321432323242133421/22223306352052305202322226/202/412042262125623022532473
@rand_0_0_0_0_1_1_0:0:0_0:0:0_449/1
CGAGAGCTACAAGAGATTCTTTCCTACGGGGGTTTTTTTGATACTTCGCAGTTGCACACTAAGGCGCTGCTGGTCACCTTGGCTCCCCCTAACACAAGGTAATTAATCGGGCCTAATTTGTAGGTGTGCTACGAACATAAATTGGCGCAC
+
222343322321.11522732559622222224142140433112234442345/5131233220622/2213143330/136322/23234322202242525365122416323223023625232213242.326502121220244
@chr15_84778418_1_0_1_0_0_4:0:0_0:0:0_106/1
GCTTGCAGGGCAAAAGGGTGTGTGGCTCAGTAATTTCATACTTGACTGAGTTGTCATTCAGCAAGATAGGCAACATATAGATCAGTAGTCTTGGAATATAAATCTTTCTTAACGTCTCTTAGAATCTTGTTTGCAGTTACTCTGTAGAGG
+
20/54224322642551202234/74330225420.21464324/34130222543203321132422220252-0222/1422422431422/202524/2223/2203113143204224222132225101532142.-54122042
@chr15_86618776_1_1_0_0_0_2:0:0_0:0:0_107/1
ACCGCGTTGACCGGGCTGGTCTCAAACTCCTGAGCTCAGGTGATCCGCCCAGCTGGGCCTCCCAAAGTGCTGGGATTATAGATAGGTGTGAGCCACCGCACCCGGCCCATAGATTTAAATTCATAAATGGCAAACAGGATTTCTTTCCTG
+
226333224521322043222242233/3334/2344422322620426103162522433243213144532141313220433223053720433020224/2235312022125221322534322226372332422122250/03
@chr15_74579589_1_1_0_0_0_0:0:0_0:0:0_108/1
AGGCAATGAGAGGATAGGAGGGCAGAGGCTTTGGGTGTGGAAAGGAGGGCAGTGAGGGATGGTGTGAGATAGTGGCAGGGAAAGGGTCTCTCTCTCTGGATCCATCCTTATGGTAGTGTTTTCACAGATGGAGTCTTGGGGGTGGGAACA
+
/322222304242222144222-2301262332420122141222212/.22222224240222232024422213555032434202/222243222431223432232321252242442230222112/42221143324/212202
@chr15_91882687_1_1_0_0_0_4:0:0_0:0:0_109/1
AGGATTCTGTTCAATCTCTTCTGAAACCTAAGCGGTAGGGATCTTAGAGGTACACTTCCTTCCCTCCACATCTCCAGGAGGAAACTGTGGCAATCAACTGTGCATGCTTCAGATTACTTATATGCATTCTATTCTTCTTTGTCCTTTAGA
+
2222246203022429222302/2253223213522141445105236/2121324325431224203/5/102242542124032/211452024021256225311/32.32511420215422215522121424322325031145
@chr15_34750053_1_0_1_0_0_2:0:0_0:0:0_10a/1
ACAAACTTGGCTTCATTGATGTCTCTCTCCTTGTCAGTAAAGGAAGAGAGAAATAATTGAATTCATTATTCTCCCTATCAGTAAACAGTTTATTACTTGTAAAACCTAATTTCCCTAAACTTTGAAACGATAACTTTATGATTATTGTCT
+
2026322231372322212023132/2702142232226432442425351242211/2123323524406124403224548020422.25313223230421322112302359224321203.332325244232522224/85323
@rand_0_0_0_0_1_1_0:0:0_0:0:0_44a/1
GTGCTACGCCGGGTGTATCCGTTTGACATCGACTCGACAGGTACGGGCTCCAGTGCCGGAAGAATGGATCCCCTGACAATGTTAGTTTTGATGGTACCGTATAGAAAGTCTTATTTATCTTATCTGCTCGATAACCCAGCGTATGTACAT
+
361552/0-6235032233221544/623343431413220245.2422115511422/222060232127512362312004443332233312333331032022020244320413220/33343143022/230323332352232
@chr15_75651758_1_1_0_0_0_2:0:0_0:0:0_10c/1
AGATCAGGCCTGGGATACCCCGAGGGATCTGGGTGCCCCTGACTGGAGAGTAGTAGCACATCTTCCACCAACCCATCCCCACCTGCGCAAGCTTCCTGAAAGGTCAGGAAGGTTGTACTGATGCCCAGGCCTCACCCCCAGCCCTGGTGA
+
0102../3522325230132312222043832424445242020122224332204021031521223303512240225332313/542232222/223431333223343731336113010324.0622431212232420223214
@chr15_87371299_1_1_0_0_0_3:0:0_0:0:0_10d/1
TAATCTCAGAACTTTGGGAAGCCGAGCCAGGAGGATCTCTTGAGCCCAGGATTTTGAGACCAGCCTAGGCAACAAAGTGAGACCCCCGTCTCTACAAACAAATTTTTAGAATTAGTTGGGCAAGGTGGCATGTATTTGTAGTCATCCTTA
+
322215211332212404032200123/2022306246221020263432121422204224043443354253042333020484024212232350343/2335232312232211425413102031335/220143222302201/
@chr15_98612333_1_1_0_0_0_8:0:0_0:0:0_10e/1
GGTGCACACTAAATTACACTCATGCTCAGTTTCTAAGCCAGCATGGCCCCTTTTTATGGTGGTGGTGGTGTGTGTTTGTGTCCGGCGCGGGGTAGCTTCCCCATTTCCAGCCAGACTTGTCAATTTCAGTCTTTCCTGAGGCTTAGGTGC
+
2222052245222213222242231224322122143222322242243203325632/111221512220401412.503323/22/34230442223321631222213/37341521332450132/32232022151252431323
@chr15_23730742_1_0_1_0_0_2:0:0_0:0:0_10f/1
AACTGCACACAGAAGAGAGAAAATGGAGTGACATTGTGACAAAGTTGCTGTGTTTCATCAGGCAGATATCATTATAAACCTAAAGAAGTTTGGGATAAGTATAGATGTAGGTATATTCCGAGAACAAATTCTAGGAAAATATGTTGAAAA
+
23422/212231222213132662306542302535/02303632114252223/14252263224414322243153223221320330221224241421212625222222233422323231444522222203/23013262161
@chr15_42436596_1_1_0_0_0_7:0:0_0:0:0_110/1
CCCCTCCCTCTTCACTTCCGCCCAGACCTTTAACTTCACCCGGGGTCTCTGCTTGCACAAGGACAATGTGGCTGGCAGGGAGTTTGTGGCCTGCAAAGGTGGGTGATGCCTTGGGTGGGAGATGGGGGGCTTCCCTTCCTGCCTGCACCT
+
352102254342432333234632241//2223324/41212436414022247225722/513323543222422502412260422231214555123.4056+20252042423223520422152023154202112413032432
@chr15_61376834_1_1_0_0_0_1:0:0_0:0:0_111/1
TATAGGTTCCAGAATGATCTGTTTCCTAAACACTTTTGGTGAAGTTGTATACACAGTGACTAGAGCGGAGCAGCTGCTTCCCCGGTTCTGTGCATTGCTCTGTTTCAGAACCCATAGCATCCCTCTCCTCCAGGCATCTGTTACTGAGAA
+
3127307-1342252024221214563232243353322423225124212353224204/2/2222620222652425/321230545502074022502334224233113221420442023242531412/133062224/42222
@chr15_22308973_1_1_0_0_0_3:0:0_0:0:0_112/1
ATTCCAAAAACTATAGGAACACAGAATACATCCAAATTCATTCTATTAGGCCAGTATTACTCTGTTATAAAACTAGAAAGAGACATATCAACAAAAGAAAACTACAGACCAATATCCCTGATGAACACTGCTGCAAAAATCCTCAACAAA
+
535222011423234332433404143312221523//6243335302144343331332324422623224323.4031435231434222224/5425-4452443332212/22141430442132432402336522212252222
@rand_0_0_0_0_1_1_0:0:0_0:0:0_44b/1
ATTAGTAAGATCTAGTATGGGTGAAGCCTTAGGAACTCTGCCCACATGCGCTAGAGCACCGCGACGGGCTTCACGAAGACCACAATGGGGAGCTGGCGTTCGTTCGCAAGGAGTAGTTTCCGTGCAGTTTAGTTAAGGTGACACCGAATT
+
21/420515012062/5122023331224234332224323242022201432333522212421220203442310442322/2102334204240442212223431212234231-1422322221233522222552244.02443
@chr15_65816523_1_1_0_0_0_3:2:0_0:0:0_114/1
CATGCCCGGCGAATTTTTGGTTTTGTTTTATGTTTTTTGAGACTGAGTCTTGCTTTGTCACCAGGCTGGAGTGCAGTGGCACAATATCGGCTCACTGCAACCTCCGCCTCGTGGGTTCATGCGATTCTCGTGCCTCAGCCTCCCTAGTAG
+
32021222023210331501223444225201323431/512324472122152201335223/12633221214322212/42621/2314212214/1223222023013224222142124322/521221222132422261/062
@chr15_78335637_1_0_1_0_0_1:0:0_0:0:0_115/1
GCTCAGCTGGCCAACTGCATAGTGACCACTGGCTTGGACTCTACAGGACAGCAAGAAACTTCCTAGTCTCCCACAACGCACTGCCACTACAACCTTTCTCTTTTTTCATTTTTTCTTTTTTTTGAGACAGGGTTTCACCACGTTGCCCAG
+
322/22/12411221234312/6272325122431053243223/4311350/22232323135222062334330215212/3301426235223423.12221223041352124.22/431/1224022.0223105502//44221
@chr15_101357672_1_1_0_0_0_4:0:0_0:0:0_116/1
ACTGAGTATCTGTTCATGAGTTTAGTTGCTATCCATCTATCTTTTGGTGAAGTGTTTGTTAAAATGTTTTGCTCCTTAAAAGTTTTTTTTTTTTTTAATTGAGTAGAGTACATTCTGGATACAATCCTTTGTCTCAGCAGTCCCCAAAAT
+
23283212.012215225522252321206233252020222243121273125722123442232244434242052242132212222632503735232522132431628225422215233132003434.46250457/22244
@chr15_32260093_1_1_0_0_0_3:0:0_0:0:0_117/1
GGAAGCATTTTCAAGGGAGCATTATCTTTGCTGCTTGCACTAGTTTTCCTGAAACAAACAAGAGACTGATGTAGCAAGATGGCAGATAGAGGAGTTCTCCAAGATTAGATTTTAAAGAGTATCATGACTCATCCTGTTGATTCTTTTAAA
+
023/14042/30021024312223223201415234272141/3241234262/24311434333/221.222231232325131242312252110243332236220054234413222.355124750332220333/524131222
@chr15_84201366_1_0_1_0_0_0:0:0_0:0:0_118/1
TATCAGTTAGGAATGAGTTTGGCTGCAAGTTAAAGAAAACCTAACCATAGTGGCTTACAGATCTAGGCTTATTTTTCTCATCTAGCATGAAGTCCAGAGATGGGAGGCTGCTGGTGTTTGTTCAAGAACTTAATGATCATCAGGGTCTTC
+
2512415312422114242322521201332334460230420246522201352254412323221225.1443232332232227444222022231222220124320332/2012392402/21121212/3222/3225324452
@chr15_68662447_1_0_1_0_0_3:0:0_0:0:0_119/1
GGGAGTGCGGACCTGGTGCTGCTTCCTTTCAGGCTCGTGTCCTTCAGGACTCTGAGGGAATGCGTGTCTGTTGTTATAAGCCACGCAGGTTGTGATCAACTGTTATGGCGGCCGTAAGGAACTAACACACCTGGCTTACTTACTTACATG
+
243342132000222062412/2228221422/147532212212422431210333220201312627112431022306132322322255103432245302222114205330452313125822321235/02213443322424
@chr15_81563706_1_1_0_0_0_2:0:0_0:0:0_11a/1
CTCCATATCTATATACACACATACACACAGAGATATTCATTAGACATAGGGTCTCCCTCTGCTGCCCAGACTGGAGTGCAGTGGCTCTATCACAGCTCACTGTGGCCTCAAATTCCCGGACTCAAGCAATCCTCCCACCTCAGCCTCCTG
+
22311522321155632234224/524224212105344256322222232343332601223422201244012122241512102143224315310047523254232434442724134.22222453152122023413322522
@chr15_73442571_1_1_0_0_0_2:0:0_0:0:0_11b/1
TTTTCCTTAGGAAAGAGTATTCTTTACCACCTTTGCTTGCTTATTGGGAAATTACTATGATTAAGATTTTTTAAAAAGGAGAAAAGCACTGTATTCTGAAAAATAGTTCTTTTAAAAAAATACTATGTAAAACATGATTTAAAAAGGATG
+
3442202222444023034232.22124322423222333/51/3422402352330245244122303213232322212335723011242204220242524610222242214252421642030214213232141222214413
@chr15_93264847_1_0_1_0_0_3:1:0_0:0:0_11c/1
GTTGGTCTGTGGTGTCTGAAGGGACTTGCTCAAGCAACTGCTTATTGAATGGAGGATTCACAGAATTCTATAGATTGGAAGAAGTCAGGAAGGGGAGTAACTTAACATCTCCATATAATCACCCCTTGTATTGTAGGCTGACCTCTGAAC
+
24323544213423322353022/43225252434254113452332234264020410222421123203244425/523432242266614423321104134523342422123232125302331231224212224422341332
@chr15_43790445_1_1_0_0_0_2:0:0_0:0:0_11d/1
TAGCAAGTGACACAGATGGCTTTTTGTTCCCTTACTGGTATATTAACTGAGATCACTCGGTTGAGTTGGTGAATACCAGGTTTCTTCACTGCAAATTTACCACTTTTCTCTTTGTAATAATTCAGTACATTTTAGGGAGATACTTTGAGA
+
3536124.011.504431235653231452422342222112242222262622/04342/42204314/62223224231622512220321.325303042122414323/124712523012042332122024232242/124212
@chr15_39844309_1_0_1_0_0_2:0:0_0:0:0_11e/1
CCAACCGATATTTTTAAAGCACTTGCTATGTATAAGGCACTGTGCTAGATACTGAAGATACATAGACCTGGACACTGCCCTCATGGAAATTATACTCTAGCAACTCAGATTTATCAGTCCCACAACACTGGGTAGACCGCACAACAATAT
+
032024142262412243-77242325231323023022332242024432624312442412223512222225241/2223042121312532421163/6443105324302232321415111442243222726223203214/2
@chr15_29527462_1_0_1_0_0_2:0:0_0:0:0_11f/1
CTGTTTTCCAAAAGCACTTAATAATGATTGGTCCTGTTTACAGGTTGTGATATTTTGTATACTCCTTCTTTTACCTATTTTTGCTGTAAGATACCTGCGTGGTTGCCTTCTATTGTCTTTTCATCTTGCTTGTCCTTAACATGAAAGTCC
+
22-234332/211532321/3362402374453222524023230226532/210222525241324202222322122422123430252524252031241410444463541103234531331125121425432022430.164.
@chr15_22687995_1_0_1_0_0_1:0:0_0:0:0_120/1
ATGGTGAAACCCCATCTCTACTACAAATATAAAAATTAGCTGGGCATGGTGGCACGTCCCCAGCTACTCGGGAGGCTGAGGTGGAAGATCACATGAATCCGAGAGGCAGAGGTTACAGTGAGCCAAGATCACACCATTGCACTCCAGAGC
+
612300212253405224362125212/0052123335105243343432625022231322035226213311224123234141225150444.32/241124222322202222822/242311242/43232052.22160220/2
@chr15_100755989_1_0_1_0_0_2:0:0_0:0:0_121/1
ACACAAGTATCAAAACATCCTGCTGCTGGCAGGATGGCCAGCGACCTCCAATACACCATTTGCCTGAGGATGAATAACTCAAACTCCGAGTTTAGGTGTCGCTGACTCTCCCCAGGAGAACCAAGACTGTGCTTACAAGAGCAGAGCTGA
+
2225331321332220322214516244423230542240004132233212232231423325626222022353403212141183543424142/26214423321213321153232543/624231330540032/432//3.42
@chr15_97148056_1_1_0_0_0_1:1:0_0:0:0_122/1
CTTCTCTTTGCAAGTGGAACTTCGTGAAAAAGTGCTGAATTCCTCTCTTTTCTTCTTCCCTCCTCTTTGCCCTACACTCTCCTTCAATCAGCCTTTTTTCCCCAACAATCCCACATAATTAATCTCACATCATTTACATTCTTTCTAAAT
+
22326262443636124220223241223641022224332324114130122421232222040356202213412222321004522421224214.121313222144221333542032362202393235113212225022222
@chr15_30772847_1_0_1_0_0_4:0:0_0:0:0_123/1
TATTGAACAAGGTATAGAATATAGCTAGAATGCTTCTGAAGTTTGTTTTTAATATACTATTTATTTTAACTTATTTTTCTTTTTTCTATGAAAATAAGATGGAAGATCTTCCAGAACAGGAAAAAAATATAAATGTTGTAGATGCATTAG
+
2224430222020253142571351212201373113123/332122021212022/32-3222532126021442223223121122422231112200/5322541232242022413303.2444322510522232132423.446
@chr15_39297817_1_0_1_0_0_1:0:0_0:0:0_124/1
CCGCCCGCCTCGGCCTCCCAAAGTGCTGGGATTACAGGCGTGAGCCACCGCACCCGGCCGAAAAAAACCAATGTTTTAAAACTCATATGGAACCAAAAAAAGCCCATGTAACCAAGACTATCTTAAGCAAAAAGACAAAGCTGGAGGCAT
+
234424222452665354210322440421022,32432426443432243104214/23242122464302324301430243322702352342153022142052102152542212443220344225224253013234321123
@chr15_26164135_1_1_0_0_0_5:1:0_0:0:0_125/1
CAAAATGAGACACCATCCCACACTAGTTCAAATGGCTATTATCAAAAAGAAAAAAAATAGCAAATGTTAGCAAAGGGGCAGCGGAGGGGAAATGCTAGCACGCTGTTGGTGAGAATGTAAATTAGTACCGACACTAGGAAAACCATTTGA
+
442422111221242222433023312060220141224481242123252122263113466042203.175522454/62222452/43/2302.102302151211220/2223221223323223222255242463222150212
@chr15_92686903_1_1_0_0_0_2:0:0_0:0:0_126/1
CTGCTTTGCTTCTTCCTCTTACTTCAAAACACTGTTTTCCTGACAGTTACGCAGCCCCAGCCCCAGCTCCAGCTCCAAACTCCTTTCCCCCCACCTCTTGCCTTAGTAACGGCACCCTATTGACTATAAAAGCAATGACAAAAACCACAA
+
91224231331424853553.23333222521262344/231003441413302220222332/520343621622532433122325222615353232220215423462134042321027012274232216502222/2014402
@chr15_73666414_1_1_0_0_0_4:0:0_0:0:0_127/1
TGCTGCAGGCTTTATCCATGCCCGGCTACTCCATTAACTCTTTCATCCATAATAAGCGTGTGCGCGTGCACACATCCACACACACACACACACACACACACACACACACACACACACACTAACCACTTTCCATTTCCTCCAGGGAACCCA
+
244255122/2/3024315022322.6123/024432143236223228305242407484222052024133321522121222214022354/0422212213232222020223520033131244221612552221245242.20
@chr15_53538662_1_0_1_0_0_3:0:0_0:0:0_128/1
CTCTGAAATCTGGTTGTGCAACCACAAACACTTGTAGAGCTTCAAAATAACAACAACAAGAGCTGATCTGGCTCCCTACAGACTTCCTGAATCTCATCATTGTGGGTGGGCTGAAGGCTCAATATTTGACTAAGCTCTGCAGGCGGTTCT
+
31614221242733345322353/102231243326342152723374250424220271/352452212130242214322024004102323232252231432232436222142432/1314303012128412242232.32112
@chr15_54007582_1_1_0_0_0_1:0:0_0:0:0_129/1
CAATAGGAGTTTGGAATAACTGAACTAAGAGAAATTTTAGTGGCTATTCAGTTCAATACCTTAATTGATCATATGCTAAAACTAAAGTCTAGAGAAATCTTCAATGTAGCCAAATTATGTTAATTTTAGTGATAATTAAATGTTTGCTTT
+
11320223441225120220112234152225142420226322/4323252223232.212503233120/831122334444222522233523342305402303232242522422221113455222233513/322120/5222
@chr15_102043788_1_1_0_0_0_4:0:0_0:0:0_12a/1
CTGGGAACTCCGCCTCCCAGGTTCACGCCATTCTCCTGCCTCAGACTCCCGAGTAGCTGGGACTACAGGCGCCCGCCACCACGCCCGACTAATTTTTTTGTATTTTTAGTAGAGACGGGGTTTCAATGCGTTGGCCAGGATGGTCTCGAT
+
632233233322232133362/10./124241/403417122321221033422253/23/4113231412232152214122222202315/322202132123325512224345.132232321114032453430.2734373342
@chr15_93680597_1_1_0_0_0_2:0:0_0:0:0_12b/1
TTCCTGGAAAATCTGATCATCCAACTTTTTTTTTTTTTTTTTTTTGAGACAGAGTTTCTCTCTTGTTGCCCAGGCTGGAGTGTAAGGGCGCAATCTCGGCTCACTGCAAGCTCCGCCTCCCGGGTTCAAGAGATTCTCCTGCCTCAGCCT
+
2431231223420321.222222264-/240.1154522.43522/4423252040250223112035322323104232222322226222342.3042422361426225642332153244133341230111123243/1/463/1
@chr15_48108758_1_0_1_0_0_2:0:0_0:0:0_12c/1
GAAATGCACTTCCACTGGCAACTAAAAGTCCCTGTCTTCCCAGAGGGGATTGTGGGAATCAGGAAAAACAGAACAAGCTGTGCTGCAGTAACAAACAAGCCAATTATTTCAGTGGCTTATAACAGTAGGAGCGTATTTCTCACTCTCCCT
+
21313122212241122422322/44324422322124221312.2232112212433-4242402114240/21832211252331464531132201,6310251232450263431672223534234623163432-22-/2/262
@chr15_28211957_1_0_1_0_0_3:0:0_0:0:0_12d/1
AAAGTCCAGGCCCTGGAAATAAACAAGGGGAAATGAAATGGCAGCCCAGGCATGGTGGCTCACGCCTCCAGTCCCAGCACTTTCCGAGGTGGGTGGATCACGAGGTCCGGAGATGGAGACCATCCTGGCTAACACAGTGAAAACCTGTCT
+
111172302301-42234124134216223322604/132232/022/20214252122341222143.2554214354832122411231203115203/.222444112102303434/43032433322031223273304320221
@chr15_97428671_1_0_1_0_0_0:0:0_0:0:0_12e/1
TGGAAAAAAAGTAGAAATGAGAGTCTGCCAATCATTTCTGTAGCTCTGTCTTTGCTGCTTATTAGGGATGTGATCTTCAACAAATCACTGAAGCCATCTAAGTTTCACCGTTTGCACTTGTACAATGGGAGTAGTAGAAGATATTGATCT
+
424421342322234022421022342331412112612002462432231223114315233212425212425524332211242/11414455222222523225324524322820122162337310273136222221132220
@chr15_70537142_1_0_1_0_0_5:0:0_0:0:0_12f/1
TAGGAAGACCGTTTCAAAAGAATATATAAGTGGCTCTTAAATAGATGAAAAATTACTCAGCCTTACTCATAAAAGAAATGCAAATTAAAACTTCAATAAATGACCCTCCTTTAGGCCGAGTGTGGTGGCGCACGCCTGTAACCCAAGCAC
+
/11.32201233230023232225221235530222130412242230231544431323100/4340432243235222352023441253053220222034442230112.320/62542332663232/23442244222252243
@chr15_57947058_1_1_0_0_0_5:0:0_0:0:0_130/1
AAGTGTTTAGTGTATCAATTATCTCATATAAAAGATAACTTCTCTCAGGAGCTGAAATCACCCTTGACAATGTGCACATTTAAATAAAAACTGCGTCAGAAACACATTGCTATAGCTAAAAAAAAAAAAAGTCCCCCCAATATGTTTTGA
+
6222253321455323222/.3132122/24522422741425132/33/642420543241243323.2101132205226/22225422-0-242446152330222113512/3632312225030102222422340544320424
@chr15_37972712_1_1_0_0_0_2:0:0_0:0:0_131/1
TCAATGTTTTCCTGAATCAAAACAACTACAAATACAAAGTGAAGTAAAAAAAAAAAAGTTCTTATCTGCTATTATCTCTTCAATAGCTTTTAAATATGAAAGCTCTGACAATATTATTTTGTGGGTGCAGTAAAGAGGATAGGAAAGATA
+
2211531332226522034114321022122214242513322332242021360421422240022201222145252224325233235334348034342102/233112245/031212623353432333133243113532424
@chr15_65907582_1_1_0_0_0_7:0:0_0:0:0_132/1
GTCACAAATTACTTTTTATAAGTTTTTAAAAACTAGTTTTATTTGGCTTTATCTTCTTTTTCATTAAAAGATGCCACTAAGGTTTTGAGAGAGTGAGTGGTGAGCTTTGGTCAGAGCCCAGATCATGAGGGGCCTCTAAAAATTTAGACT
+
2217525312216251156222336-25/022253/32352522222202237442054542:2.03250/2423304325.2341224232323302222223253041141/44222562.312201/4471132/343261223136
@chr15_64163991_1_1_0_0_0_4:0:0_0:0:0_133/1
CTGGGTTCAAGCAATTCTCATGCCTCGGCCTCCCGAGTTGCTGGGCTTACAGAAGTGCACCACCACACCCTGCTAATTTTTGTATTTTTAGTAGAGAGGGGGTTTCGCCATGTTGGCCAGGCTGGCCGTGAACTCCTGGTCTCAAGTGAT
+
.141230341225635304732237712422422166274132262122/2423211223-252340231434132414711220122.4223122222312022522241042224031.23326455124211322421724252525
@chr15_23220528_1_0_1_0_0_2:0:0_0:0:0_134/1
TGAAACCCCAAGACCATGACTAAAATACAGTGAAGATTAAAGATAAAAAGGAGAAAAAAGGTTAAATTATAAAACCTCTAATATCATTACTCATATATATGATATACACAGAGATGCATCACCTAGGTCCTCCCTGAGAGCTGTGTCAGT
+
22444502512642402/2202266633/4244341353232/241215422243222231153132322254.52243304634,44/3431423222423623232104243222223263232524222523.30431/31/42054
@chr15_58913780_1_1_0_0_0_3:0:0_0:0:0_135/1
TCAAAGTTTTCCTTTATCCCTTTGATATGATGATCTAAAGAATTTGTGAATTTTAAATAAAATTAATGTGTGCACACAATGCTTACTTTGTCTTGTTTATTTTCCGCAGAATCTGGCCAACCTGTTTGTGGAAATGGAATGGTAGAACAA
+
324331245524/22/42202330122..22/32004414230522362212141242323/2412202124252423262222252-2224322/221232211.23442402235222322142223242151235321253531523
@chr15_70562379_1_1_0_0_0_1:0:0_0:0:0_136/1
CCATGGCTGAGGGAAGTGAGCTATGCACAACTCCCTAGCTGCGTGCCGCACCTTATAGTCTGTACAGAGATCTGTCTCTGTGGCATTCATTTGAGCCTTTCTCCATCAAAAAAAGACCTCATTACTTCTGTTTGCTAATGTGAACCTGAA
+
22223372322222122300530221432164242/1243531/662515610230113423322422222-253304442043324006037/61212523334022134112225243434/4,220222153423222212113433
@chr15_37782091_1_1_0_0_0_1:0:0_0:0:0_137/1
TAGAATTCATTGTCTACACAGCAGACAATCAGATTAGATCTTGACACCCGTGCTTAACTCTACAAAAGTGTCCTATTATAGTTAGAATAATCCTGAAGTCTTTATTGTGTTTTCTAAGATGGACACGATACATCCCTTTGCGCCTCTAAA
+
2232512255512412144452422541343222/23232225301143111415257032/30023432427442.03232121123522//25432222333313522/216202221022212323211220422301363011052
@chr15_41023473_1_1_0_0_0_5:0:0_0:0:0_138/1
CTCCAAAACCAAAGAGAACACACAGAGATTAATACACTACAGAACGAATAAACATTTTAGATCAGTTTGTGACTAATGACCTGTCTGCTGTTTATACCATCAGAAAAGCTGATATAATAGCTGTTTTGCCGGAAGCTTTATCCTGGCAGT
+
5224105562014225/11373122522412207213-2222212452220504612343252/134221524654131041233134222035.2522504634212225242224341262244022545542/43222212.24216
@chr15_47274237_1_1_0_0_0_0:0:0_0:0:0_139/1
GGAAAGTAAGCGATGAGTTGATTATTGTTCTTTGAAGTTCATATGTCTGTATTTTTTCTCTCTGGCTGCTTACAAGATTTTCTTCTCTATATTTAGTTTTTAGCAGGTTGGCTTTTTGCCTAGGTTTGGTTTTCTTTGTACTTTGTTGTT
+
4220213216/2132522132462022272203622222325544225234152222/2225224221202/20234343324121062342453502512242222512325262/4226232213114231,3032422232322232
@chr15_27201746_1_0_1_0_0_7:0:0_0:0:0_13a/1
TATATATTTATGGGGTATAGGAGATATTTTGATTCAGGCATTCAGTGCATAGTAATCATTTAAAAGTCGATTGGGCGGGGCATCCATCACCTCAAGCATTTATCATTCTCAAGTACACATGAAAAATCTACAAAAGTAATCAGATGCTGG
+
222323511226-5123232330232002652652242232222222242155212201261522243122222332202222250162220-36224022333.22222/225221335132321335414243221230522243022
@chr15_62592112_1_0_1_0_0_4:0:0_0:0:0_13b/1
GTCTTTGTTTCAAATCCCTGCTTTGCAACTTACTACCACACCTTACTACCAAAATGGGACCTTGAGCAGTAGCTTCCTTAAGCCTCAGTTTTCTCATCTGTAAAACGGGGATGATAATCTAAATCATGAAGTTGATGGAAGGATTAAACG
+
1214024322231223222312220553212212332221322253214222442121173430/4214562425223640233253340/241032230232104224202423422214332352104/3234214343322252022
@chr15_76430377_1_1_0_0_0_3:0:0_0:0:0_13c/1
CAATGGTGCAATTTCAGCTCACTGCAACCTCCGCCTCTAGGGTTCAAGCAATTCTCCTGCCTCAGCCTCCTGAATAGCTGAGATTACAGGGCTGCACCACCACACTCGCCTAATTTTTGTATTTTTAGTAGAGACATGGTTTTACCATGT
+
22542542234232.24225453221332274231223522145226332311222//333422320214222/33525141144530231221721465152/4203122224/20350/03212201632213220210104103131
@chr15_51451598_1_1_0_0_0_3:0:0_0:0:0_13d/1
CATTTCATTCATGAAGCCAAGGAATGCCAGGCATCCCATCACCCAATCCAGACACATCCTGAACAAAGGAGGAATCTGAGACCTACGGAGGTAAAAGGACATGTCTATGGTCTCTCAGCTGGTCAGTGGCTGCCTAGTGTCCTTAAAATT
+
24244154322222020425243430553213332420332222233122525224331/12403234263133143051/23112212072213500/12-3140.22254354221542.4204230/3222542121222225/323
@chr15_63498676_1_1_0_0_0_3:0:0_0:0:0_13e/1
GGGGAATGACTGCCAGGGCCAGGTCCCAGGAGAGTGGGAAGGTATCATTACGTCAAGCATACCAACCAACAGGTTAGCACTGCCTCCTTGGAGAGAAGGGCGAAAGAAACAAGGAAAGGTGAAAATATCCAGAAATTAGAGATGATAAGA
+
226253142241351422422022222122032.311321221754322330321212.4021355425022432/23/2222233/45442216/2125422172242432002.2542335/.2423222042255315022240383
@chr15_95911817_1_1_0_0_0_2:0:0_0:0:0_13f/1
TGTATCATATTATCAAAAGTGAAAAATAGATCACTATTTATAAATGCAGTATGTATTTGCATTATACATGTATTATATAAAATGTGTTTTATGTTATGCGTTTATAACATACAAATACACTTATTACATATATTTTAGTTCCTACACTCA
+
4/14223231225542250102222211522232444313/33432232432-25331252262132434544442022225325.23222131226146512222104431042281284222245.4.54320534142422365364
@chr15_60645294_1_1_0_0_0_4:0:0_0:0:0_140/1
GACTCCAATGAACTATATTCTTCACTCAGAGGGACAACGATTATCTCAAAGTAAGTCATAAAAGCTGCAGAAAAAAATTAATTTAAATTAATGTTAGTTTTAAAATTCAATATATTCCACACGGCATCTCTAGCAGGTAGTAGAGAAGGG
+
416321523322220025302232143502225160232162124763224012234042222422511345265/24346240/3232222233431422245133/2354/31/743322524322223512552/342636524240
@chr15_46015733_1_0_1_0_0_3:0:0_0:0:0_141/1
TACCCTCCACAGGATATCTCAGCATCCTGTGCACCATCCAGCATCCATTTCCGTGAAGGATAAGAAATCTGGGCCATCAATTTGAATACCAATTAAATGAATTAAAAATGTCCTGGCACATGTATTGATCCAGAATAACCTGGCTCCACC
+
4422030417262225321364622.0320235502640114414322423235042210672052301142236321122440427202332232420531422201522241120132042313224233452432221212212236
@chr15_52930890_1_1_0_0_0_1:0:0_0:0:0_142/1
AATAAGGTTTGTTTTTAGAGCAGTTTTATGTTCTCAGCAAAACCCTGCAGAACTTTCCCATATATCCGCTGTTTCCACACCCATACAACCTTCCTGTTAGTGATACCACCCACCCCAGTGGTACTTTTTTTTTTTTTTTTTTTTGGCAGA
+
2223423243212321245-2222221.424/3223225322362242332530225/233351522213332/3//344432234112111243541122232/20.55/4363/3413243215424321552311335227213534
@chr15_99634138_1_1_0_0_0_4:0:0_0:0:0_143/1
GATCGTGCCACTGCACTCCAGCTTGGGTGACAGAGCAAGACTCCATCTCAAAAAAACAATAGTAAATTTTAGTTACAAAGGCTACAATAAAGTTGATTTTTTTAAAGAGACGTTTATCTCGGCCAGGCGGGGTGGCTCACGGCTGTAATC
+
62242325/.35130112214/43351312222/1212435260025214312/126131.445402411542335043213221232231310322164523320225445/32222/4353/10313231412323220215334422
@chr15_70620366_1_0_1_0_0_6:1:0_0:0:0_144/1
AGGTATTTACATCCGTGTTTCTGGAGATGAGGAATTTCCTCTTTTAGGAAAGTCACATGCACACTGGAGTCCCTCTGGATTGTCATACCAAGTGCGTCATCTTCCCCCCCCCTCCTTCTCCTCGACCCCCTCACCATCCCCACCACCCCC
+
322331620212301252232225244260035.32255323232302501326215412102544223321132232222/122410343132.5234223425514733224342320251862343533325032134225222221
@chr15_46983868_1_0_1_0_0_4:0:0_0:0:0_145/1
CACAGGCTTTTGTAAATAGGTTCCAAATGGAGATAGAGTTGGGCTTATGTGAAGCTGGCTTCTTTCACCAAATATATACTACCTTACCCTCAAGTAGATTCTCGACTGGTATTCAAGAGGTGCCTTTTTTTTCAGCTTTAGTGCAGAGTG
+
625412111423/22222212361102421122412.1422152521162223132122214422324114322240824225/46521262533411/302411323314.2423./212221412264/2301042522323320212
@chr15_42246938_1_0_1_0_0_1:0:0_0:0:0_146/1
CAATCCTCCTGCCTCAGCCTCCCAAGTAGCTGGGACTACAGACACATGCCACCATGCCTAGCTAATTTTTTGTAGAAACAGGGTTTCACCATGTTGCCCAGGCTGGTCTTGAATGCCTGGGCTCAAGCTATCCCCTCGCCTTGGCCTCCC
+
402042324143/232/624353322-21502/1233422540232422231321/55844201523212222341230251622/2251212422632.443./422431.672154213623423243333/0533334231253225
@chr15_84451769_1_0_1_0_0_8:0:0_0:0:0_147/1
ATATACGTATACATTATATTTATATACTGTTTAGCGCAATATGTTTTCTGGAGTGTAAATGTGTCTAGAACATTAAAAACATAGAAACAATAATATAAAATTCAGAAGAGAGTAAAATTAATTTAAAGTGTTCAAATGTCCGTGAATTTT
+
1023630203022252222222533244242221142332122222322324/3522003524244422.0532425+5533321252-211/412312292332234233183252415222422021215326326204231353222
@chr15_98807974_1_1_0_0_0_3:0:0_0:0:0_148/1
GGTTTTGTAAACGTAAGTATACAAATACACATCTAAAATAGTCACATAAAAAGTAAGATATTTCCATTTATTATTGATCTCTGGGATGATATTTTCAGTACTTTAAAAATATCACTCGTGATTTCTGTTGAGAATTCTGGCACAACTCAT
+
2334122463322104115563341122210-1526531042021151725321222321400322320622342334200422231412303.331225241/0/023153123232220541311310233522122124/242255.
@chr15_85308092_1_0_1_0_0_5:1:0_0:0:0_149/1
TTTGAACATGAGATTTTATTGTTCCCTGAATTTTGTTTTGTTTTGTTTTGTTTTTTTATGATGATAAACTTCATATAACAAAAGTTACCATTTTTAAGTGTTCAGCTCAGTGGCATTAAATACATTCACAGTTGTACAAGCATCACCACT
+
42002102253121141220254022534.37/232222241263325143321382412222424242222/44060/1723341622/.0/322222143230240323222/51331641013242224032322405245.33011
@rand_0_0_0_0_1_1_0:0:0_0:0:0_44c/1
ATTGACGTTGATGCCTACCTTAACCGAATATGCAAAGAGGGTTAATAAAGGCGATACAAGAAAGATGGCGTACACAGTATGACGCTCGTTGACTCGGCCCAAAGCGCAAGCAACCGATAGGTGATAAGGGGCATCTGCTTTCAAAAATCA
+
22.02432062.231511321234234514302524/42.26542522242320335530332267223322/22312250253/2227432034323515203222/22/322330421522220235272.0422322124433420/
@chr15_35680824_1_0_1_0_0_6:0:0_0:0:0_14b/1
TTGCATAGAGGTGTTTATAGTATTCTCTGATGGTAGTTCGTAGCTCTGTGGGATTGGTGGTGATATCCCCTTAGTCATTTTTTATTGCATCTATTTGATTCTTCTCTCTGTTCTTCTTTATTCATCATGCTAGCAGTCTATCAATTTTGT
+
23022106/3314223132324123143620242/421754/3/522121403200121324422242172042.2312241712171222212222354331354/42442213282523123343.310122252124/653223532
@chr15_36495255_1_1_0_0_0_3:0:0_0:0:0_14c/1
TGCAATTCAAATTCAACAGCACATCAAAATGATCATACACCATAATCAAGTAAGATTTATCCCTTGGATGCAAGTATGTTTCAACATATGCAAACCAAGAATTGTGATACACCATAATAATGAAGGATAAAAAATTTTATGATCATTTCA
+
224242335522021-233112724222321221402133124525312254521452222210325421341222522452324552351335311/1212241231131441542314.63152723/0412032323242312221.
@chr15_85320728_1_1_0_0_0_3:0:0_0:0:0_14d/1
AAATTATTCAAACTATGTTTCAAATGGTATTATTTACATAACTTCATTATTTTTAGCACTTTGGTGGTTATTAGTTTCCCACAAGGTGGGATGACCGCTTGTGCCTAGGAGTTCAAGACCAACATAGTGAGACCCCATGCCTTTCTTTTT
+
2125234322520223426132451222224121340215313322155235270202234506423:5221243231461114621243012622211222222223342//.352222321104533022213114224722025222
@chr15_58385066_1_0_1_0_0_3:0:0_0:0:0_14e/1
AGGAATAATAGGAAATTTTCTTAATCTTAAAAAGTGTATCTATATTTTAAAAAGTACCTAGAGCCAACATTATACTTAATGGTGAAATAGTTAAAGCTTTCTCTTTAAGACGATTGGCAAAAAAAAAGATGGCTTCTGTGGGCCTAGCAG
+
3322222.42113230545330842242421234320222024132220-422.42421302221420181422//6242303256332224200322034333140125122743,23222222223.324332322123114224313
@chr15_36965917_1_1_0_0_0_3:0:0_0:0:0_14f/1
ACTCTATACAAAAGCATGAGCATCAGTCTAAGAAATGTCCTCGCCACCTCAATGCACACTAGAAATTTGTTCAAATGTGGAAGCCTTTTATTTGGTATAGTATAGTTTTCATAATCACCCTCCCTGCCAAATTTTTTTTTTCCATCTTTA
+
640262222725230413222223212200.232262314721222204632373233654423522274141223432/242352223./344125314243323/3211322222724223223331102133132215502033422
@chr15_96198930_1_0_1_0_0_3:0:0_0:0:0_150/1
AAAGTCAATAAGTCCAAGGAATTTGAACACATAGGAACAGCTAGTCACAACATTCTTTCAAAAGGCAAATCGAGTGAGGAACACACATACAATAGTTATTTTTAAAGTATGGAAAACAATGTTGTGCCCATTTGTGTTCCCTTACTTGTG
+
32251254262246451353520222/212215334221243121634012253551400522135/420150/24243222303232-02323322244214342336354-2234/22522232432224310224213222-23332
@chr15_97111498_1_0_1_0_0_0:0:0_0:0:0_151/1
TTAAATAGAAGAATATATGCTTACAATATATAAACCATTAGTTGATCAATCAACGACTATCTCATTGGGTATTACTAAATGCTAGATACTATTCTAGACAACAGGCTACAGCAGTGAACTAGACTTACCTCAGTCCTAGATCTGTAGGAT
+
361342144334021113263221223243523212425225.324144304224222.21213222224252533432071251123232/65323143214262530202420211473262528/6222/42/12342345/5//02
@chr15_22410315_1_1_0_0_0_2:0:0_0:0:0_152/1
ATTTGAGGATTTCTGAAGGACTGTGAAATTGAAGGTTACAAGCTCTTCCATTCTGCCTGTGTCCCAGCCTCACTGTTATTTTTCCACTGTTTCTTAACAGATGGGATTCTGTACTACTTGACATCTTGATCAACTTTCTTCCCTGTCCCA
+
3332502442424,470321111221651226231/31274.24222254245441223/622222244332422/33422301224/2722354/432221234231202222212113362242224262354132202122325133
@chr15_79625631_1_1_0_0_0_5:0:0_0:0:0_153/1
GCGTTATATTAGGAAAAGGACAGTTGCTTTCTACATACCCTAAAAGTTCCAGTTTGCAGTTTGGTGGTGAGCAGGGAGGAGTTAACAACATATTAGTCTGTCACTGCCACCAGAGCTGGTAAAACAGGTTCTCCCCAAACTTGCTCCATA
+
224213620524022243341652241422323421223071113/102342245060233252343.23136114573633.223304402224323343220.3523016.5223104225202755241432244120311423243
@chr15_44029409_1_1_0_0_0_3:0:0_0:0:0_154/1
AAGATAACAGTACAGTAGATGGGGGTGGGGGGTTGGAGGAAGGGGTAATTAAAGAGAGTAGTCTCTTAGTAGCTGTGTGAGCCCCCGAGTGGATCGCAAGTGACTTGTAGCTGGGCAGACATAACTATATGAACAGATTGGTTGTGGCTG
+
3122/2021133154312533222222/53226411332224135032232624300/324422522232222213113235340431424601522122123202133122,6522412223322322233254222343222325/21
@chr15_29277329_1_1_0_0_0_1:1:0_0:0:0_155/1
TGTGCCCTGGCCCAGAACATGCTGAGCACGTGCCCCTGCAGTGCAGCCACAGAGCACAGCAGCCGTGCTCAGCCTCAGGGCCTCCCAGAACCCCACCTCCTTCTCTTCTCCCAGCCAGTCAGAGCCTGGCTCAGACAGACACAAGCCTGA
+
112202202333423/2232212201317113330232322232412232/5222255043322424-32124023212252403065202325464322222141431222222041/23441122331651212.3322244623022
@chr15_61782444_1_1_0_0_0_4:0:0_0:0:0_156/1
CTCTACCCTTGTATGAAAGCTGACAAAGACAATACACAAATGAATAGGCGTAGCTATGTTCTAATAAAACTTTACAAGAAGAGTTGGTGGGTCAGATTTGGCACGTAGGCTGTAGTTTTCCAATCCATTGGCTAGAATGTGAAGAGTCTT
+
2122.2220422232144346151251322.22224341023332322226414032.3105531231321110232/224242522224564210/4//23212212222215346303224422222223273222224551352110
@chr15_80506347_1_0_1_0_0_7:0:0_0:0:0_157/1
GGTAAGGCAATAAGCTACTGTGTATATATAGGTATAAAACATTATAAACATGCAAAACAATTTTTGAAAAAAATTACCTATAGTAAGAGCTTTATTATAATAATCTGTACCTATGAGCCCATAGTATTTCAATAAAAATTAGTGGGAAAA
+
212300302225223523122142211222332225342212072232472322222/2243222102/32220122312135572233115022230121824331103031223/402124712131201426213226241/27243
@chr15_46309724_1_1_0_0_0_4:0:0_0:0:0_158/1
TCAATCCATTGACATAATGGTTCTTATTTTAACATTTTGCATTTAATAATCAGCTTCAAAAATCCTGAAATCAGAGTGATCACACTAGTAATGTACATTATTACCTGGACTTTTCTGTGTGGTATAGATTAGGCTTCTGTCACTCCACTA
+
021322221321222433320244613112332420021.3225/2512232313210423021/4225-2114/725425343322353422/4441352342432123122244123434322233.3223544263462.4534332
@chr15_90768435_1_1_0_0_0_2:0:0_0:0:0_159/1
GAAGATCTGCAGCGCCTCAATGATGTGCACCCGGGGGCCCACGCTCACTGCCTTCTGGAGCCGGCCGTCACCTGGGGTGTGGACAGGACTCAGGCCCTGGGTGGAGCCCACTGCCCATGACCCACCAGCCACGTGCACCCCTTCCCCTGA
+
3/717123531124564432212212133240422263233434235202426235382122/2355205202143202233322152332422220224232/253/12421323415424153222222512422205.322252211
@chr15_78050282_1_0_1_0_0_2:0:0_0:0:0_15a/1
CATGATAATATATGAAGAACACTCATTTATTCACCAACTTCCCACTCAGGAAAAATATATGACACTGTAGGAATGGATTTATCCTGACACCCAGCTTTCACCAAAGTGAGGCTAATTTAAACATTTAAGTCAACAGCTCGCCCCTCCCTC
+
24552222243220223312215224/502232453222225512522222542215125224223420442332-/2465234011342524222223212751523242/22222022120411522421662323144242012614
@chr15_58621386_1_1_0_0_0_3:0:0_0:0:0_15b/1
CACATAATATTTATCCTTCTGTGCCTGACATATTTTCCCTAACATAATGTCCTCCCAGCTCATCCATGTTCCTGTGAACGACGAGATTTCATCCTTCTTTATGGCTGAATAATATCCCATTGTGTGTGTGTGAGTGTGTGTGTGTGTGTG
+
1/4824250243304561330611223.132132233145,.12143.433310-10534214524232220425342258151121633210240231013522223/312343/3331312/03255213254533102122024246
@chr15_84931212_1_0_1_0_0_2:0:0_0:0:0_15c/1
GGGAGTTCTTCATGGCCAAGACTTGCCAACTGATAGCTTTTAGGGGGCATGTATGCTGATTCCTAATTGTCATCCTCTACCCCCCTATCTTATCTCCCAGTGCAATCATAAATGATGGCTGGCACTACTCCATTTCTCTGGAGGTGAAAT
+
2433333222122213253253202222421352121513212232212421440/5152222444-422623321242323221412413230134340205223220032-3143335322232212351232614222425112222
@chr15_32086702_1_0_1_0_0_2:0:0_0:0:0_15d/1
AATATGGGGGAGGGAGGGTGGGAGAAAGCCACAAATTAGTAATTGTCTAATTGATTCATTCATTCAACTAATATTAATGAAGCACCTACAAGTGCTGGCTGGCCTTGTTCTAAAGGTCGGGAATAGAATAGTGAAAAAAAAAAAAAAAAT
+
3412424222002.225542155122513124222225242214/0.433412422526462434.14234-233-44435165232221322232/22226,14222232236332411254213145223233212450242234322
@chr15_91323257_1_1_0_0_0_4:0:0_0:0:0_15e/1
AGAGGCGGAGGTTGCAGTGAGCCGACATCACACCACTGCACTCCAGCCTGGGCGAAGAGTGAGACTCTGTCTAAAAAGAAAAAAAAAAAAAAAAAGACATCCTGCTAGTTTCGCCTTTCCCATTTTACCCTTATACGATTGCCTCCCTTC
+
11321312242322222563322204.2122133344/302151143122224628/535422451231314374332225.0/13221455433326222213/120423133404331102124/13474116010242222424/42
@chr15_29972586_1_0_1_0_0_6:0:0_0:0:0_15f/1
CATCCCCTTATGAAGCCTGATCACTTCCCAAAGGCCCCGCCTCCTGGTACTATCACTCAGCAGTCCCAAACCCTTTTTTGCACCATGAACTGGTTTTGGGGAAGACAATTTTTCCATGGACTGGGTTGCAGGGATGGTTTCGGGATGATT
+
2022/5542223343152232021/-2020264440/3552/2/224432111362123/431320512222322422422210422223122332523/72242223133235202021432412423350224432123521412443
@rand_0_0_0_0_1_1_0:0:0_0:0:0_44d/1
AAATATTTTTTCGCGTACCCGATTGAGGACCTGGCAATCTGGGAGGGTCAGCGTCTATGCTCACTGTCCGTTGACCCGGAACCGCGGTCTAGATTCAAAGGGACGGAACTGGTAGGCCATTTTTGCTAAGTTCCGACCCCCAAACTGAGA
+
52123162432012322253413522664332262043022433202223320005025623223025220253426431175364122022.212312111414413/22/24423213332024331510322204240241223222
@chr15_42734066_1_0_1_0_0_7:0:0_0:0:0_161/1
ATGAAAGAAAATGACTGATAGTTAACTTACATTCTCTAAAATATTTTAAAAGATTCCTCCTGTGTATTTGAAGAGAATTCCAGTGACAAATTAGTTGTACTTGCTCAATTTAGTTTTAATGAGCAAGTATGGTTTATATCACTCATATAA
+
242244401134202352323423111423212224123373212310442232445312233752/2245143144422222220414520422022222702531222131204423213433531353332231203532212/510
@chr15_35032433_1_0_1_0_0_6:0:0_0:0:0_162/1
ATGCCCTTTGTAGCCTGGTAGCTAGCCTCAGACCTGTAACATGTGGGGTTGGAAAGCAACCTGTGTCCATTTTTACATTTGCTCCCTCATGAAATCTCTATCTCAGCCGCTTGCTCTTCGGTTCTAGCCCAGGAACAAACCTGACGGGAA
+
1213452423346324434225//20544013323042665802211332540212332122/2/0.1242512432521214312143231253322221325262.321212235230342224222202351224423222111262
@chr15_63623109_1_1_0_0_0_6:0:0_0:0:0_163/1
TTCCTTAGGTGGTGGAACTATCGGGTGACACCCTCGTCGGCATTCCACTTCCTTGACAGCTTATGATGTTGGCTCAGTCAGGCTGCTTCGTTTTTGCTGTATCAAAGTCTTGGATGAAAAGTATCTGTCCCAGTCTCTGGGCCTTTCTTT
+
42141433024542133234111231111523425043205263742232236222305342504731334112132/4213414222222226/23321233201333131314251.2212241424262013043415341321203
@chr15_63413519_1_0_1_0_0_0:0:0_0:0:0_164/1
AAGAGAGTGAAAAGAAGCGCGTTCTAAAGGGGGAAAGGAGAAAGGGAAAGGAAAGGAGAAAGGCATCTCTAAAGGGAAAGGAGATGCCTGCTGAGCGTCTACTGTGTGCCCTGCGCTGTTCCAGAAGTTGAGGATCCAAAACTAAGTCTA
+
12232312432120135/2332142224220420433214251282204253422///21413432532222453122332225621024243522203242222433/12322214122024332324243642252.45112125043
@chr15_100080666_1_1_0_0_0_5:0:0_0:0:0_165/1
AAAACTTTCTTTACTTCCATTTCATCTGTCCCTTGTTTTCACTTTTAGTCTTTTTTGTCAATACTGTGTCTTCTGTTTTATGTTCTTGTGAATTTTGTCTTAATTCTATGGTCCTTTTGCTATGTTATTCTATTTCTTTCCCAAGTTCTT
+
222322334322334232130134334523223434351123261232213231534254302523445353132132153332/222/30213/26000-42223523202422/022222615/2/1223021502324212325232
@chr15_94124906_1_1_0_0_0_3:0:0_0:0:0_166/1
TTATTGGCCAATATCCTGCTTGGCCAACAGAAATATGTTAAATTCTTAATCTGGGAAGATAACGTCATCCAGAGACTCTAAAATGTTTTATAAGCAATGCCTGGCATTCAACGAAAACTACCAAACATGAAAAGAACAAGAACACATGAG
+
2412422243403235153102232212323133216223/3415422222352344/2.323052376/.203223/12102103223355542/21232514553/225523223224242322222101122332400322221055
@chr15_22775665_1_0_1_0_0_1:0:0_0:0:0_167/1
CTGAGACTTTGCTGAAGTTGCTTATCAGCTTAAGGAGATTTGGGGCTGAGATGATGGGGTTTTCTAAATATCCAATCATGTCATCTGCAAACAGGGACAATTTGAATTCCTCTTTTCCTAATTGAATGCCCTTTATTTATTTCTCCTGCC
+
232342225222224622124332364320234222300243032242176443742453/032244222112425354125244/31434522554123224522322046622025215410236354242235244-2015043.3-
@chr15_99321784_1_0_1_0_0_1:0:0_0:0:0_168/1
AGTACGGTCTTTCTCCAGGGGAGCAGGGTTGAGGAGTGGGGGCAGCCCTGGTCTGGGTGGCCATATCCTGATTTCCCCTCCCTTGGCCCATAGCTCTCTATCTTGGGTGAGGTGAGAAAGTAAGGCTGCTCCTTGACTGTGGTCCCTTTT
+
02/223335424/2223542233223342433284524/3121324531316211234453225244154412132233003622205275333222331212232235215257232224/232/42413652.451352113022346
@chr15_76871005_1_1_0_0_0_0:0:0_0:0:0_169/1
TCTAGGGATTGAAGAGTTAGGTATTTATTGTAGTCTTCATGGTGTAGGCTTGTTTGTACCCATCCTTCTTGGGAATGTTTTCCAGGTATCCAAAGGGACTTGGGTGTTGAAACCTAAGCTATTGGCCACTGCAGTTATATCTGCATTTGG
+
5/253124343355/2//1534242/233321421422562110230422322211022.2422232424236222723223212422124330024422314734133420234043442134221230254364521222342/2233
@chr15_71101041_1_0_1_0_0_3:0:0_0:0:0_16a/1
GAGTGCTGCCTTTTTTTTTTTTTTTTTTTAGGAGAAATGGGTTATGATAGAGGGCCGGGCAAGGTGGCTTATGTCTTTAATCTCAGTACGTTGAGAGTCTGAGGCAGGTGGATCACTTGAGATCAGGAGTTTGAGGCCAGCCTGGCCAAC
+
30814232342224413245/3543462210222022323412465322422321622122020222223425255225152324026202321543242530634122..725640836/22313151233324140202,24422362
@chr15_78030292_1_1_0_0_0_7:0:0_0:0:0_16b/1
TGGGTATGGGCCGATGGAGAAAGAGAGAAGTCAAGGCTGAGGAAAACCTAATTTGGGGATAAAAATGAAGAGTTCTGTTTTGGACAGGGCTGTTAGATGAGCAAGCGGAGATGACCAATAGGACCCTGAACACGAACTGGCATTCAGGAG
+
2345355434213205534244452326323143120235325215233332362221353542.32134223025222261220332221/2025321223322131215242232432562222213522032222226543125232
@chr15_53270990_1_1_0_0_0_1:0:0_0:0:0_16c/1
GTCCAAAACTCAAAAACAAAGCTTTCTGGAAAGTTGCTAGTTTCTTGATCTCAACCATGGTGGTAATTGAAAGCCCACAACCCTAGCCATCTGAACCACTCTTTGCTTTTAATTTAAAGCATGTGCAGACTTCAAATTACAATCTGGATG
+
32344402252423531210242134012525//1..2134/22261222436513120264430223332430545640.1/4232211252.221225622362/4421422204311521122262153222214432612314121
@chr15_22281848_1_1_0_0_0_5:0:0_0:0:0_16d/1
TTTCATCTCCCTTGTTGAAACAGTAACTGTGGCCACGGTAGTGAAGAGTTTAGAGAAGGACAAGGGTAAATGTGAAACTAATTATAAGGCAAGTATATTCGTTTTTGTTTTTTTGTGTATTTTTGCAAGATAGGATGAATTTTATTATGT
+
252232/2331251342442322250141422623722324124,22124533403224244255422232242322/4344332320101122212230523212222402226/2615143542222112227.44453322121424
@chr15_77904269_1_0_1_0_0_4:0:0_0:0:0_16e/1
ATGTAGCTGTGCCAGTTTGTGTGGGGGCGTGGGCCCTGGGAAGAACCCTGGTGTGAGGAGCTGCATCCCGGAAGTCTCCTGCTGTGAGGGCTGACTTCCCTGTTGCTCCCCCTCCACGTTCAGCCGGGTCTGTGCCCATTGATTCTAGCA
+
52072221234325222352301312152222042346/232122172420003224521232212281311432225321562.1245254424/24045234232223/051422153223222123314242122234212141230
@chr15_81142565_1_1_0_0_0_3:0:0_0:0:0_16f/1
ACCTGGAAGGTGAAGGTTGCATTGAACTGAGATTGCGCTACTGCACTCCAGCCTAGGCGACAGAGTGTGACTCTATCTCAAAAAAACGAAGATGACAATAAAGAAGCTGCCACCACTCTGTCCTTCTACACATGCCCAAAACCCTTGACT
+
443454231331212222223/1/23546144115222232231031/2132022424222242334132122432072923/65232/633416232732332322132142402221252.32422412.241034221543351222
@chr15_100249819_1_0_1_0_0_4:0:0_0:0:0_170/1
TTAAACACCTCTCTTGAGACATGAGAAAGAAGATAAAAGTAGAAGAGTTTTGCCACCTCTCTTTGGAGCCAAGTGAGAAAGACAAGTGTTCATGATGAGCTGAAATAACTCCCCGTGTGAGTGATAACTAACGTCCTCAATCTTGGTTCC
+
241221225312022240-202125413400423352343232222324143252322323122225402124531444.2136225240213402222334242522234225224210412122233452433323:22425421222
@chr15_67832550_1_0_1_0_0_4:0:0_0:0:0_171/1
ACTATCTCAGCCAGTACCTGAGTGACTATTCTGACTTGTATCTTTTAACAAGAAAAAAGGCCTGGCGGGCTGTCTCACGCCTGTATTCCTAGCACTTTGGGAGGCCGAGACGGGTGGATCACTTTAGGTCAGGAGTCCCAGACCAGCCTG
+
03455121232.1023023242.41/3030320410/313204222336232253/32/3132541425211251451143413112322363042323412240302234472222022221704223225043/2532201/413211
@chr15_54444700_1_0_1_0_0_7:0:0_0:0:0_172/1
GAATCTTAGCTACATCAGAGTCAAGCTTACTCATCTAATGCCTTCCAGATATTCTTGAGTTTGAAGAGTAGCAAATTAAAGCCACTGATACATCCTTTATGAAGGCAGTGTTTGACTCGTCAGTCTTAAAGTGGTGCTTGTTTTGTAACT
+
43/232.722221401/5141/36332222224223012142422223162113142221522332221224723/443332231252625232533332426242141234222301211322/6225221.22220203425342221
@chr15_83673013_1_1_0_0_0_3:0:0_0:0:0_173/1
TTCCTTTGCTGATCAGGAGAGCTGATCTGCAGTAGTGCGCTTTGTCCAGCAAGTACATGAGAAAGATGTGTTGATGGACCAAATCATTAAAAACAAAATCCACAAGGAAAAACAATAATAAAAATTGCTGATGGTAGCTGGGCTTGGTGG
+
42215435732327242312153312223123222132223003134222012642/22241373263512381124223013640122223243341121731.224364622223122122602143/14553148253232252415
@chr15_33921822_1_0_1_0_0_4:0:0_0:0:0_174/1
AGAAACGTTATGGTTACACGAATTTTGGAGGAACAAGAGCATGGCTGCCACATGTAGCACTGCTTCTTTCGGAAAGTCTGGTCAAAATGCAGATGCCTGTCTAGAAATAAATCCACGGAGCACAAACCACTGGCAACTTGAAGACTGTGT
+
0103152212.2334412034212242424.21222122/2512024532234426135222130222.2343222626223250/43222/22223120132323022553435324442453242243124020/1432233/21224
@chr15_93751522_1_0_1_0_0_4:0:0_0:0:0_175/1
TTCAGTGCTCTTTTTGATACCCAAATCTCTTAGAGTACTCACCAATAGAAATATATTGCCACACATTTATGTAGTAAAAAATTTCCTAGTAGCTACAATTAGAAAGTGATCAGAATAGGAGAAATGAATTTTGACAACCTAATTTCATTT
+
2253311305/22/12421316323233573515125364323422222/042132/423123122222723402132242524115/22304323325325124445152422/54103322330225222250324210323243303
@chr15_79594375_1_0_1_0_0_5:0:0_0:0:0_176/1
ATACATGTTCATAGTGTGTAGGTATGATTATTGTCTTCATTCACAAATGAGGAAACCAAGGCTGATCGAGATTAGGTGACCCGCCCAAGGTCACACAGCTGGGAAATGATAGTTTGGGACTGGAACTCGCCAGTCTGGCAATCTATGTCC
+
5323421421420434014202124413/232232222261/73234052/25361416/23222133237302511344520312233-032514513022223314243143363222324245012421213332617222253222
@chr15_68712410_1_0_1_0_0_4:0:0_0:0:0_177/1
GATTGGACTGTAATCGGGGGTCTATGTTCAGCTCCCACCATCTTTTCTGGGCACTCCCAGTTCCTTCTTGGGTGCTAAACAACATGGCCACATTCTGTGGCATCTAGATGATGTGTGAATCACTACCCTTTTGTGGGAAATGAGGCATTT
+
222703342405222/255255403202222426442443231122/312222/2212131122221122112411214126643224-4234341222111542235122313136262246722242224224141222226/22414
@chr15_101969217_1_0_1_0_0_2:0:0_0:0:0_178/1
TGTGTGGAACTCCAGTGGCCGAGGCTTCCTGCACAGCATTGCCTGCGCACCCGTTTGTGAATCTCAGAATCAAAGCGACCACAAACTAAAAGACTATAATCGGGAGACGCCTCTCAGCAAGAGTCTTGTCTACAGTGGGGAGGAAGAAAA
+
21520233025612511423-212222224022145125426432232231/222.222230201054544323260453233021234262222025/251315401222203322222233224422233233202424202314241
@chr15_55975717_1_1_0_0_0_1:0:0_0:0:0_179/1
TGCTTAAGACATTTCAAACTTAGCCAAAGAATTAGATCATCAGTCTCTGGCACATGCGGCATGGTTCCTGGTTTAGATCAGAATTTAAATAGATTATCCTACTGCCTTGATCCTTTCCTCAACCATCTGTTCTAACCATGACTATCTGGA
+
244443332221224122243201318412412121214341253360353323042/21220342122561546423323224441132433011/24252122024443222231252426343501533324140436022232221
@chr15_43561958_1_0_1_0_0_2:0:0_0:0:0_17a/1
TTTTAATAACGTATACTATTTTGAGGTATTTATATGCATGACCCCACTTGGTCTTACAACATCCCTATAGTTAGTTACTGTTATTGTTCCTACATTACAGATGAGGAAATCGAGGCTTAACGACATTAAATAGATCATTCACAAAGAACT
+
2232030522232232224221433273152447222532212626112020322024325601622234/51,24223302033205113302100723243352422522342423243306412240124/31433111/223/214
@chr15_57343561_1_1_0_0_0_2:0:0_0:0:0_17b/1
ATCTCTACTTAAAAAAAAAAGAAGGAGAGGAGGCAGAAAAGGCAGCATCCAGAAAACAGAATTTGAGAATGCCAAAGTGACTGGAAATTACGGATTGGAAACACAAGGGAGCAGAAAGCCACAGCTGAGGAAGGTTCAAAAATTTACATT
+
62363522212323330632521/174233243222422142632342241242522152422751415222122422321432304402102241334222222/24.23252432421.3110502/62311234351/448130520
@chr15_35428329_1_1_0_0_0_2:0:0_0:0:0_17c/1
AGTGCAGTGGCGTGATTTCGGCTCACTGCAACCTCCACCTCCCAAGTTCAAGTGATTCTCCTGCCTGAGCCTCCCGAGTAGCTGGAATTGTAGGCATGTGCCATCATGCCCGACTAATTTTTGTATTTTTAGTAGAGACAGAGTTTCACC
+
40352824232240721214352342124112273332625333222042426135031/027234220312632024304022241261222632/2222021222/33223/223220322334223452224222322432122220
@chr15_94225307_1_0_1_0_0_4:1:0_0:0:0_17d/1
ATTATTTTGATATATAAATTATCAACATAGCTCCTTTTCTATTAAAGCGTAGGGAAGATATCCTTTAGTTCACAGTTTAATTAGAAGGCAAATGCCTCTGGGGTATGTTGAGACCTGCAATTGCCTCTTCTGACCCTGAGGTGTTGTAAA
+
23452102/203423262214220222043330222.21052232912134252/430223133241003421.22/12.1162/132325252422420243./51256001213521/22464/32324/222422262324313534
@chr15_80397579_1_0_1_0_0_5:0:0_0:0:0_17e/1
TTTATATACTTTTGAGAGGAGGATGTGAGAAACCATTCCATCACACATTTAATAAAAAACGGTATCATGTCAGGTGGAAGTGAGGCCTATTCACAGATCTCCTAACAGGTGATTACTCTCTCTGTGGCAAGGAGAACTTTTATGAACCTG
+
25722112102212272113502352342234133-12211512531502301342221532324224242524324241413210143011236522212123142324223622122/232512234331654022663222341232
@chr15_47579156_1_1_0_0_0_4:0:0_0:0:0_17f/1
TGACTAAGTCCTAAAATTACACGTTTCCCTACAGCTTGTTAATCACACCTAACTCACATGGCCCTGCTCATTACACAGAGTCTGAGAGCTACATTCTTCCATGTGCTTGGAAGAGGGGGAGAAATGTATGTCAGAGAACACTAGAAATGT
+
434223342213306320273222112712422342314432263434244236533322324555//4342222242201232414363142423527323434224142242241375121025211223532412252321244456
@chr15_22824468_1_1_0_0_0_2:0:0_0:0:0_180/1
AATCCCACCTGGCCAGAGATGTTGGGGGGACATCATAACCCAACCTGGCCGGAGGTGCTGGGAGGCGGGGGGAACTTCAGAACCCCACCTGGCCAGAGGTGCTGGTGGTGACTTCATAAATGTCACCTGGCCAGAGGTGCTGGGGGGGAT
+
225423032242131302214224/7220241322122222331312211222326333233055342402261322310433202225/0423230403025322/542132432232/22333012/562332222213220253232
@chr15_96682903_1_1_0_0_0_0:0:3_0:0:0_181/1
CTGACTCTGAATTTAATTTTTTAAGAATGTAATCATAAGTGAAGCAACTTTAAATATAGCATTATAGGGCACAGTATTGATAAAGAGGAAAACTTTTTCTTAAAGAGTGTACCACTCACTTACCATGCCCTGAAATTAACTGAGAACTCA
+
1322803334202344222224321250221553125722324243023233313/22.431345522242343106655214443+232.244222200112123201512213211222022/033621525222135222/320424
@chr15_70719956_1_0_1_0_0_6:0:0_0:0:0_182/1
TGGACAGTTACAGCCAGGCCCTTCACAGGACTCCTGGTCAGAATTGATGGAGCCATCCTTGCTGCTGGATGTGACCTGCCTCCACCCCTTGCTGATGTGGGTCCCTGCGGGTATCTCCTCTCTGCCTGCACCGCCCCCATCGATGCTCTG
+
15241152124231225222023155231424441422111224212162320372143441.3222521442022542422/221642232320312321235233233/7/3642024124140222322/33230254034632131
@chr15_27739934_1_1_0_0_0_3:0:0_0:0:0_183/1
CTGAAATGAATAATCTTAACTCCCACTTTTAGAAACCAGAAAAACAAGAACAAAATAAACCCAAATCAAGTAGAATCAGGGAAACAATAAAGAACAGAAATTAATGGAATTGATGACTCAGAATCATATAGAAGAAAAACAAGAAACAAA
+
235641262235221145022442355120422112.22225552422203/5/4334-3335/31252411470205133620346224142/2/4233142762422352074/132241512031050524/1522322265/.052
@chr15_85731701_1_0_1_0_0_1:0:0_0:0:0_184/1
TTCAAAGCCCCTCTTCAACTGCCCACCCCCCACTAGCTCCAAGACAGAGATTCTGGGTTCTTGCAACTGCAGCCCCTCAGAGAGTGTAAGAGGGGCAGAAAAAGGAGATCAAGAGGTGAGGGAAGCAGCGCTGTCAGAGTTTCCAAAGCC
+
4153131514422232262234.253522403222.224132222312305232322242233403204..2221252010/32332422413232422212522022000272544/03362024355522261541221220542345
@rand_0_0_0_0_1_1_0:0:0_0:0:0_44e/1
CAACTCGGCGCGAACTTAGCTCCTGCACTATGTTTATCTCCGCGGGCTTTACTCTCATGCGAGCCTACGATCGGAGTATGACCCATCTCACGGGGTATTGTGCGGCTTATGGCAACGGTGAGACGAGTGGACATTTTCACGCGGGCCCAA
+
243422262051215222322222231031123246222/3421522225342124222104123212524322232352322434433442223/502222222232451122224312127242430433022222421243121452
@chr15_68302249_1_0_1_0_0_2:0:0_0:0:0_186/1
CGAAGACTGGTTGGAACTCTCAGGAGGGACATCTAACTGGGAGGAATCAGGGCAGGCTTCATACAGAAAGGAAATTTTAAATCAGATTTTAAAGACTAGGAAAGATTTATCCAGTTGGAGAAGTAGGGAATGACATTCCAGATGGAAGGA
+
34/0232234.222213232-232/32122424322140213631323042428511242231303432/3344/2233204253322321422212324022311:33/354251.361223352262224302224024/32134325
@chr15_62773267_1_0_1_0_0_3:0:0_0:0:0_187/1
TACCTTGTCTGAAATTATGTGTCCATAGAGACGTCTAATCACAATTCTCTTCCTCATTGGGGATCCTGAAGGGCATGGTTCTCTTCATTAAAAAGCATGATTTTTCTAATGAAAAGGATGATTTAACTGAGAAGTTGCAAGTTGTTCTTT
+
3222021002161222344022512450201222204412210/23212132031346321212/212345163326/43210213152342122422225021324334732522026432.523244222312/22422125312232
@chr15_25250830_1_0_1_0_0_3:0:0_0:0:0_188/1
GTAAGATTCATAAGAAAACATGTTTTATTTTCATTTTCATTCATTCCCACATATTTTCTAATTTTCTTTATAACCTCTTAGTGTACTAGTTGTTTGTGTGTTCTCATGTCCACAAATGTGTGACTTTTCCAAGGCTTTCCTTCTGTTACT
+
22241122230315247273362333222724312233223222451242232222/4354331352321222226214.3.1/23233542223225262541022032032213/13222323/341012423214224263224253
@chr15_28237193_1_1_0_0_0_3:0:0_0:0:0_189/1
CCCAGGAGATGGAGGTTGCAGTGAGCCAACGTGGTGCCACTGCAATCCAGCCTCGGCAACCGGGTGAGACTCCGTCTCAAAAAAAAAAAAAGCGTCCTAAACTAAGACTGAAAAGCAGAGAACGAACAGAAGGAATTATTAGAGTTTGGT
+
2221532021611462122141222225242422262221122232123645243222122423511224514212352250211224233/431342242233256152244412123/22326332/603/23500412242320214
@chr15_47216631_1_1_0_0_0_2:0:0_0:0:0_18a/1
CCCAGGCTGGAGTGCAACGGCACGATCTCTGCTCACCACAATATCCGCCTCCCAGGTTCAATTGATTCTCCTGCCTCAGCCTCCCGAGTAGCTGGGATTACAGACATGCGCCACTACGCCCAGCTAATTTGTATGTTTAGTAGAGACGGT
+
410221231202223323422223226222243321/3237223323.3322545.0635025295322212222215210022.1221203212-25222333332331223102234124222322122216/4312/113242/54/
@chr15_98432180_1_0_1_0_0_4:0:0_0:0:0_18b/1
ATGCCATCCTCCTACAATTTTTTCACCAAATTCTGAAGTTGGAAGCATTTATTAAAATATACAGTAAAAGCATAATGTATTCCTCACTAGAAAAAACTGCCTACTGAAAAACTCCATTCAGCATACATTTTATTACTAAGCTTGAATTTA
+
2/3152322236234127203042533224542051/2022243/65330222223224242321532232210311100053232255442/222133533/23242103302204342221441133242335324282533324243
@chr15_47967232_1_0_1_0_0_5:0:0_0:0:0_18c/1
CAGCAATGTAAACAACAGAGGTGTTCGATCCAGGAGTGACCTTGGTGTCATAAAGCCATACAAAAATGTTTCTGAGGTTATTGGCTATTTGGCATTATCAACACTATTATTTTCTAGTTGGCATACATAATTTAGGATGAATTAACTCTC
+
61071234212232330102012426376013120323335122122223224133-4302/142512452212222423215220421232304434221424112232312355313201342231/212212441054233103232
@chr15_61943525_1_1_0_0_0_2:1:0_0:0:0_18d/1
TTCACTCTACAACTGCTCATTGAATGGGGGCTCTGGCACTCCCTTGGACCCCCTGGGGATCTGCAGCCTGTCTGAGCCACCGTGGCTATGCTGCTTCATCAGCAAGACTTTGATTTTGCTTGGTCCTCTTGCTCTCGGGAGCTGCAGCTT
+
2243320111323424232.7424212522363221341222232211222/6222451/22305123263212320122225236325121/042212203226554344322414122322233332322512431222326445324
@chr15_57079610_1_0_1_0_0_4:0:0_0:0:0_18e/1
TATTTCTGTATTATTTTTGGGAGATAAAGTGGGAGCCTTACCTTCCAACTCTTCTATTTAATTTTCCTTTTTTTTTTTTTTTTGGAGACAGTCTCACTCCGTCGCCCAGCCTGGAGTACAGTGGCATGATCCTGGCTCACTGCAACCTCT
+
53432210423252/223212135402232/3233122352722363321133282112444210225.2412212512206434132314122.221221333546232223154213213322304-323546424514332603132
@chr15_29352167_1_0_1_0_0_2:0:0_0:0:0_18f/1
AAGCCCTTTTCCCTCCATGCAGGGTCTGTGGGAGAATACAGACCCAAGCTTTACACCCTGGGGAGTAAAGGACCCGTACACATGCACTCCCAAGCCCTCTCCCTGTATGCTTCAGTTCCAAGATGATTCAGCAACCCCAAATGGTGATGA
+
23223143224512420432125322422225242224151/3342216634022322/2320546721245/2264140444442335452003322402056210320/5222111212168325246223732240352/22/3462
@rand_0_0_0_0_1_1_0:0:0_0:0:0_44f/1
CAATTGAGGGGCAACCACCGCGCCTTTCAGTGTGCGGGCGTGGTGCTCTTATAAAATACGCGACGCCACTATGTATGCCGCGGGGAGGTAGTGACAGAGTCACACTGGCCCAATCTGAGGCGCTTCCACCGTTGGGTTATGTTCACATAA
+
42322311243222221011344242434263302/653223051424132004.22203204243213423242341130130222042122635122224226511234220243241162463013234345212320/32412303
@chr15_45135432_1_1_0_0_0_3:0:0_0:0:0_191/1
CTTATCACTGTGTGCCCACCTGAGCTTCTGTTTCCTCATCGCTAAAGCAGAGATAACACCATCTTGTTGGTTTATGGTGAGGGAAGGGAGATTTTGTGATGTGCCTTTCCTGGTACCTGGCACACAATGGGCATTTGGTAAATGGCGGGT
+
233/2423412110322045624333222244344121313425.26323143522301601533243221222132/322/4444643.214221323112424122121442243/3142222423514033244/352222421312
@chr15_38251601_1_1_0_0_0_4:0:0_0:0:0_192/1
TTGATTGATTTGTGTATGTCGAACTATCCCTGCATCCCAGGTCATGATATATGATCTTTTTTATGTATTGTTAAATTTGGTTTGCTAGTATTTTGTGCAGGATTTTCCACCAATATTCATCAGATATTTTGGCCTGTAGTTTTCTTTTTT
+
2222211222032602113222224/52212013104532422/34023524502222321/.543222/53/322222/122333152312204422432022342226212202424120332312424223223.334140022026
@chr15_61016541_1_0_1_0_0_3:0:0_0:0:0_193/1
ACTTTTGAGATTGTTACAATTATTATCCCTATCATAGTAAAGGAAAACGAAGCACAGAGAGCTTATGTAATATGCTAGTATGTGGTAGAACCAAGATTTGAACCCATACACTTTGAATGTGGAGAGGCTCCTTGTGTTTCATCCAGGTGT
+
2212/24032023211233233043116022252522201122246.03223333372242/4532214215/3223/1/1/12045512//00353315/2640/545343343.242122412402231//0/220332224522332
@chr15_31532769_1_1_0_0_0_3:0:0_0:0:0_194/1
GCCAAAATAGTCTTTTGTCTGATATTAATGTAATGACATCCCCTTTCTTTGAACCCCTATGCTTTTTCCAACCTTTCACTTCCAAGAGTCCTGTAACCTTGTGTTTTACAAGTCTCTCATAGCTGGCCAGGCGAGGTGGCTCATGCCTGT
+
21522422221020/320211632252612232432-123432212/2432222343321442222/32232123136525523202242011170513/11432133126350216152272221323311122/3/232032224373
@chr15_83088563_1_0_1_0_0_2:0:0_0:0:0_195/1
AAACGTTCCAATTTTACCTTTTCCCCTTGACTCCAGACTTTTTAACACTGGTCTGCTACTGTTAAGTTATATGCCATTTGGTTAGGCCTTCTCACGTGGTAACCAGGAACGCTGCTGTGTTCTAGAGATGTTTTGTTCTTCCTGTAGGGC
+
22324324/3/4236412515132331242462212-1423231042542223241003212225423434233242553002150/22236052242124130/540023132533324313334243622301222500154/12522
@chr15_60655594_1_1_0_0_0_2:0:0_0:0:0_196/1
TTTGATTTATTCTTGGACAGTGCAGTAAGTGTGGCTTCCTGCCGCTCCCGTTTGACTTATGGCTTTCACTTGTAGCCACAGTGGAGGTGAGCTGGAAGGATTCTAGAAGACATATTTCTGCCCTTGGGATTGACATGACCAGCAGGGTCC
+
24322412122192445/2232212032023223525722412221422222032204122223513537362331152255243474.420534205042255202325030436152/012223222422524425232250103522
@chr15_72789784_1_1_0_0_0_5:0:0_0:0:0_197/1
CCTTATAAGCCTTCCATTTCATCTTCAAGTGTTTGCAACGTATGATTCCGTTTTAAAACTTGCCTTTATCTGATGTTTTAGGATTCAGTATAAAAATGCTATTGCCCTTCCATCCTAACCCTGTTTTTTTATTAAGCCAGAAATTGCTAT
+
2213221/30.22325223226422232424024013664324522/22/4240242025740224242204343222422421/43242101402323231/042613213320423223/2023633443455251212421212123
@chr15_89608222_1_1_0_0_0_4:0:0_0:0:0_198/1
TGCATTGAGTCTGGAAAGGAAGGCCAGGATCCAAGATGCCCATAGCACCCATGTTTGTTATTTTATCCAGTAGACTTACATTTAGGCTGTATATTTTTGGGGAGGAATGTACATATTCGTATGATAAAATTACAGAGAAAAGCATGGGAA
+
0222241552/220352122222133621440121340022122-12224/6323/232312242225322/4/511302/5433113222222047410232232203212212223320232.4422413422332314222330821
@chr15_94721029_1_1_0_0_0_5:0:0_0:0:0_199/1
GGAAACTTGCAATTATGGCAGAAAAGGGAGTAGGCACGTTTTAAACGGTGGCAGGCGAGAGAGAAAGTGTGAAGGAGAAACTGTCAAACACTTATAAGACCACCAGATCTCCTGAGAACTTACTCACTATCACGAGAACAGCATGGGGGA
+
-2/123402.1302413532230133343228230342.23235543334/41222220323322122-442262222245221722053432034152124232322351/24222/6140545222433/021223126217231/04
@chr15_55345085_1_1_0_0_0_2:0:0_0:0:0_19a/1
CATTCTGGTTTCTGCCCTCAGAGCTCACCTTAGGTGGTCAGTGGTGGAAGCAGCAAACCCAGTTAGGAGGTGACTGCCTCCAAGCAAGTGATCACAGTGGCTCACACCACAGAAGTAGAAGGGAGGTGGTGAGAAGTCAGCTCATTCTGC
+
34432515122633126122.335223413341242122200/2223240220022232121363.215.04433313322222353/243232235223222.3322.3/22202422230143/234842232122032234252115
@chr15_100288755_1_1_0_0_0_2:0:0_0:0:0_19b/1
AACACACACGTACATACACACAAAACTGCTCGGTTTTGCCCCCTCAAGTCATGCATTAATTTTCTGGGGCTGCCCTAACAAAGTACCATAAACTGGACAGGATAAACAGAAATGTATTGTCCCACTGTTCTGGATACTGGACGTTCAAGA
+
3622301125342/02052253244061430524231041453313445222/32312142243254457405235112220341020342222234374123322/125222223423022113202/2321452216215/2403520
@chr15_97145670_1_0_1_0_0_6:0:0_0:0:0_19c/1
TACTCATGAAATATATAGGAGTTCTACATAACGGAGCGCCGGACGTAATTCTTATCTCATTTTTACAAGTTCTGTTTTTATGACTGTCTATATATATATTCATATTGTCATAAATGTATAGTTGTATAGACAAACAGAGTGGATGATCTG
+
2322243135623541242242732524421/322333323342422232421342520203542265322001241534324423212522332202/01222.232324133221213221422321202235222/42202554224
@chr15_36220160_1_1_0_0_0_2:0:0_0:0:0_19d/1
TCTGGATTGGATAATCTGTAAGAGACATTATCATTCTTAATAACCAGGAAACCAGGGGCTTGATGCCTATTTGCTTACTGCGGGTCAGGGAGAATAATATGGTGAATGAATTGCTTATAAATCAAAATAACACATTTTGAACAGGGTTTG
+
22232122452/421321322-33323343432255524254213223213342/1242324225222223234102174222111144262224134121262241114240122311423530322136.532225233323220234
@chr15_66593179_1_1_0_0_0_7:0:0_0:0:0_19e/1
GATTTTTCAGACCCCAGGTAGGTTCTCACAGACTTACCTTCAGACACCACTGAGTTTTCCACAAGTTTATATTGCCATTTATATTAGACAATGCTCACAAAACATTTTTATGGTGTACAATTGGGGCCATCTGAACGTCTGCCTTCTAAC
+
35515/33132232242231123220223031422423722044323222212455422/662632424252540113223274235523222342242041223124204/142224553120231463231234435-152/242242
@chr15_73492724_1_0_1_0_0_3:0:0_0:0:0_19f/1
CCAGCCTGGGCAACATAGCAACCTCCTGTCTCTACCAAAAATAAAAAGAAATTAAGAGAGAGAGGGAGAGGGGGAGGGGGAGAGGGAGAAGGAGCAGGAAAGGGTAGGGGAAAGGAAAGGGAACAGGGAAAGGGAGTCTCTAGAGAGAGA
+
10222/3223224520233222/20233333612122101432716122/12225413322302212411321643432020034333552.2322412325322242421322312213232240303344222530/52222366731
@chr15_76453991_1_1_0_0_0_4:0:0_0:0:0_1a0/1
CCAGGGAGCGCAAGCCCCACATGGGGGCTGTAAGCTGGGGAGCAGGCACTCTGCTCTGCGGGGCAGAGGCACCTCCAGGGCAATGGTCTCAGGGAGGTGGTTAGGACCCCTTCTTGGAGGGCAGTGCTGCGATCTGCACCCTCCATCTGA
+
212222223232222222134515413522421222424011112133654242225322325553001125754242120222243123323243023640514111/5225322132/40631/232221532223223662243420
@chr15_68070777_1_1_0_0_0_2:0:0_0:0:0_1a1/1
TGACCCCCTTGTTTACCTGCCTTCATAAGACCTCAGAACCCTCCCTTTTCTTTGAGCCATTCCTCATTAATAAACACTCTCCCTACTGCAATAGCCCTAAATAAAAACATCTTCTTAATTGTCCAGTGCATTTTGTCTTTCGCAGTGATC
+
52201322112223221223430124322232432226422333212533121332124133222232024224242233/243321/510442310114/6054220224636222455424022014122/22422233143312101
@chr15_49275371_1_1_0_0_0_3:1:0_0:0:0_1a2/1
CAAGTCACTCAGCAAAATCACTGGACAGGGGCTTGGAAAGGGGCTTGGATATGCCTGAGCAGCTCCTGTAATTCTGGAGAGAATGGAACACAAAGCCCCCGTCTACAAAGTAGAAGCTCCCTTCTTAAGATTACTGTTGAAAGACATAGG
+
3305653102524512124.224322.21232222232321543362614023120224344253020230302532222604203231012132152221/5422212332036235210244222442204622140122421213/3
@chr15_89373946_1_0_1_0_0_3:0:0_0:0:0_1a3/1
GACTGGAAGTTGCTCTGGATGGGTGAGGGACTGAGTGGTGAGTGAATGCGAAGGCCTAGTGCATTATTGTACACTGGTGTAGGCATTATAGACACTGTACACTTAGGCTACACTAAATTTGTAAAAACAAATAAAGTAATTGCACTATGA
+
43221515320231/422122225232222222.353232033205234622232332532432.432475122124420/142124221114226/112242623/.034121241131354213334343/22224303110310242
@rand_0_0_0_0_1_1_0:0:0_0:0:0_450/1
GACGCTTCCAGTTGGCTGGGTGATATCAGGCAGGGGAAATCCCAGTGGACGCTAAATGTCACTGCATTATGAATATCTCAGATGGTTAGAATAGTTTTTCATGGCACAACCAAGGTGTTCGTGTTGACGTTACTACGTATTGACAATGCA
+
1533238223243221121032-411214025221232352353511425320524321.112303/42330633261225626272132/252/2-223022/02455/1742222023453314312241232/22522220301253
@chr15_63379449_1_0_1_0_0_4:0:0_0:0:0_1a5/1
AGCTGAGGGGCAGCAGGGTTCACGTTACGCCCCAGGGTCCCTGACACCACACCCAGAGCATTTCCCCTTATGCTACAGTCTCCCCAAGGCTGATAGGGGTGGGAAGTGGGGGCAGAACTACAAAGACGGATTCTTGGTAGATGGGACCAG
+
21352014521324360325332332442242432022220152652322322122620222/42213221225542213135222/302654.36523244265/22612236052122224222156243122303424132313433
@chr15_39967423_1_1_0_0_0_4:0:0_0:0:0_1a6/1
TACAAAATTTCCTCTAGTTTTCACAGAGGAATCGCTTTTCACAGAGGAATGGCACAGAGGAATGTATATTTACAGATATAGAGTATCTGAATGTTATAAGATAATGCAATAATGGCTTCCAAAGTAGTTGTACCAGTTTACATTCCTACC
+
2142121127322122222106142212272/26215211422111141422344252553521213232010215614.22233124421423211321222223323153325223220213200243024432000422/1142121
@chr15_75686864_1_1_0_0_0_2:0:0_0:0:0_1a7/1
GGGGGTTTCTGCATCTGTGAGAGGACTCTAGTCTATATGTAGCACAGCTTTGATTTCTGGAAATTACCTTTGTTAAATGCAGGAGAGACTCTCTAAGACCTGTTGATTCTTGCTTGATAGCTGTCATAGCCTTTTCTATTCCTCATTCTA
+
22263-4121220324423/5542364413241323215122400022121226421021043,24322462525223433232.340212/203/22212/2422224435352135/21242644021.2255522582562032222
@chr15_70496027_1_0_1_0_0_4:0:0_0:0:0_1a8/1
TCTTTTGCCGTAATTGAGGTTGAGATGGTTCTCTCAGTACTCAGTGAATCTTAGGCTTTTCAGTGCCCATTGTACAATGCCACCGCTTCTCAGAGGCTCTGCCTTCCTCACAGCATGCTAAGGTCCTTGGCTTCTCTTGTGTTCCTCTCT
+
2/35322224232203022/272.36023440542/2212222325553/2233524162425312322222440332422014/22-15103221313221205152/422.15132611/22324426222213222/44220/313/
@chr15_42795792_1_0_1_0_0_2:0:0_0:0:0_1a9/1
CCATGACCTCAAGTGATCTGCCCTCCTCAGCCTCCCAAAGTGCTAGGATTACAGGCGTGAGCCACCATACCCGGCCTTTGGTATTTTTTAGTAGAGACGGGGTTTTTCCATGTTGGCCAGTCTGGTAACAAACTCCTGACCTCAGGTGAT
+
551.42233224254422625022330402223223423021325112/223202100224523232240153321221352052212422214322422,6080524432212433/12230312424343225353320741352234
@chr15_80811483_1_1_0_0_0_2:0:0_0:0:0_1aa/1
CCTTTAAATATCGAAGCCCTCAAAATCATCTTTGGAGAAAGGCATATACGTATCTCCCAGGCACATTTCCTCAACTTTGGCAAATAAATCTCCTAAAATGATTGAGACTTGCCGTGGTAATTTTCACTGATTTACATGCACTATAAAATC
+
.33231238212.13433222542512/2032333212365331432302235222322231424025233324134325220112201432523234/232624444422141402215341244/43225024223111225223024
@rand_0_0_0_0_1_1_0:0:0_0:0:0_451/1
CAAAGAAGCACGGGTTGTAGGATAGCCTGCCACCCCTGGTGGTTTATTCTCCGACGCACCAGCTGTATCACCTAAAAGTTTTTGTAAAGAATTATTGTCGAAGCTTACATGCATAGCGCCCCTCGCACTTGGACTACATAAGATGTGCGA
+
/23/232231202323253221344543122224232126320032413432125343/0322055442443211/13263221403124443.4323233272424312223203310414222140224/21,512233241222032
@chr15_31636906_1_1_0_0_0_5:0:0_0:0:0_1ac/1
GAGGATCCCGCACAACCTCCGGACAATGTCAAAACCCCTCCCACCCTCATCCTGCCCCACCCAGCAATCCTCCCAGCTCTTTTCTACACTGGATTCCAGGAGATTTTGTTAAAAGAAAGGTTCCATTAGGTTTAGAATAAATATCTGTAA
+
26224/3322232/23524012434232642312432220233223323332350222022224323132/201/0242.332252440350322334221345/612211245252343322323442222223024455353220361
@chr15_71034501_1_1_0_0_0_2:0:0_0:0:0_1ad/1
TAGATGATGTGTGGAGGTAGTAGAAGTGGCAGTTGGAAAGATGGGTTTAAAGTTGCTTATGTTATGTATGGCCTTTAAAATGAAGATGTGAAAGGATGTGTGCCTATTATTACTTATAACCATGTTAAGTAATTTAGCCTTAATGAAAGA
+
0223034132223214264335.22222262234222242*0334200002412250222225224212352746322/21121323123224352252332023/42/32261222221140922224021310211225312333222
@chr15_66165487_1_1_0_0_0_2:0:0_0:0:0_1ae/1
TGGATTGGTGTCTACCACACAATATTTGTAAACAGAAATCACGATTGATGCTTACTTATGTCCCACAGGGCCTTAACCACATTGTTCGTAAATACTTCAGGAATTAAAGTTTTAAAAATAAAAAGTCAACTTTAAATAAAATAAAACTAA
+
22242322254221324235312332330033153201212203-4227314/42222532/25.1333412334124414532212103402541312043234233522222322440023512221332124222012/22322222
@chr15_98596782_1_0_1_0_0_4:0:0_0:0:0_1af/1
AGGATCTCTCATGTTGCCCTTTTATTATCACAGCCACTTCTTTCCTGCCCCTAACTCCTCCTTAACCCATTATTCTCCATTTCTATGATTTTATTATTTGAGAATGTATATAATTGGAATCGAATGGTATATAACCTTCCAGCTTTTTTC
+
226112222227064/245125234222132115224421144712720342633234212012522444318232/33244322543.53512120324422035222541311202242/1/23124233222222102023341212
@chr15_28200214_1_0_1_0_0_3:0:0_0:0:0_1b0/1
CATTCAGTCACGTGAGGGAAGGAAAAGGCATCACTCACTCTCTTCTTGGAGAAGTGAATCAGAAATCCCTGAGGAAAGAAAGCTGGTTACCTTTTTTTGGAGTTCTTGGATATTGGTCTCCCAATTTTTGTCCTCCTGTGAGAACTGTAT
+
245122223244/320/23621020433446420424123122243223/22204424204229221210430223221512/253323333243142221211224154322/721323312421434323221322433352631.42
@chr15_89582703_1_1_0_0_0_2:1:0_0:0:0_1b1/1
CGGAGGCTGAGGCAGGAACACTACTTGAACCCAGGCGGTGGAAGTTGCAGCGAGCTGAGATCGCGCCACTGCACTCCAGCCTGGGTGACAGAGTGAGACTCTGTCTCAATTAAAAAAAAAAAAAGAACACTGAAATTGCAATCTTGACCA
+
134303232025223242264332221512202243322222236215334222224415/427235223243023123143./25643532125153322242202442222222232232223334242512311215201/342000
@chr15_33531039_1_0_1_0_0_5:1:0_0:0:0_1b2/1
GCCCCACAGTCTCCCAAAACACTGACATTACAGGCATGAGCCACAGCACCTGGCCATGGAATATTATTGTTTAGATACTAATTATCCTCTCACTTTATCTATAGATTGAATGTAACTCCAATCAACATCTCGGCAAGGGTTTTTGTTTAT
+
.1240422254223-115545226335312532420220442324314143223122212230/43143/3422120142413211411225223240.21524212420121423200334225343343220243402203/122123
@chr15_35561841_1_0_1_0_0_6:1:0_0:0:0_1b3/1
ATGTTAGCCAGGATGGTCTAGATCTCCTGACCTCTTCATCCGCCAGCCTCGGCCTCCCAAAGTGCTGGGATTACAGACGCGGCCACCGCGCCCGGCCAGGACTTCATTTTATGTATTATTTATTTCTTTCACATTGTTAAGGGTGTGTTT
+
3444232412243/55441/35332313542160.23120122/1322413622442412232542245224224732332423122332221212532133432103743321322333221523330343123222324120112542
@chr15_38649036_1_1_0_0_0_1:0:0_0:0:0_1b4/1
AATTCTGAAAAACCTGTAGATAAGCACATGAGACTACATTTCATAATTAATGGTAAAGATACAGTTACTCCTTGATTTTTCAAATAAACTATAATATAGTAATCCAACTTATTCTAGTGTTGAGATACACTATAATTTTTTATTACTGTC
+
353354230246443331514625.4613103434,225026217642102022442331/042235411101422352522400112/21.212613322132222432312433/622622341541343121223026232843223
@chr15_40467408_1_0_1_0_0_7:0:0_0:0:0_1b5/1
ATTCATAACTGGGCAAAATTAAAAGGTGTTTAAATATCCAGAAGTAGATGAACAATTAAATTACGTAAGCTCTATTAGATGAAACATGATGCATTCATTTAAAAATAATAGTGACAAGAATTCGAGGTTGCAGTGAGCTATGATTGCGTC
+
34322/34242225226222022322122211312341722242568345041220222024223542704446331021222742223226342244105/23233424151332532323230422152660322712/42/234524
@rand_0_0_0_0_1_1_0:0:0_0:0:0_452/1
GTGACGTAACGTCTGCTCCTGCTGCGACTGTTCTGGTGCCCGCGATAAGGCTAGCGCCCAGAGCCTCCCACGCACGTGGTTCCTAGCCAACCTAAAAGAAATTCCTGCAGATTTTACGGTCGTGTAACTAGTGGACTCATACTCCGTGAG
+
0222211252514321263204222/232423312211266201/20420442322313112012342-222852423462341124242321223322202243225012533080531233/021/4245652621352234212221
@chr15_76983182_1_1_0_0_0_7:0:0_0:0:0_1b7/1
CCTCTTTTCTCCCTTGCTTTTGATTCCAGTGGGAAAACCTCTTCAAAGATATAATATTTAGGGTTCACTGTGTTCATATTTCACTTAGGAGTTTTTTACTCATATCCTTTTTTCCTATATGAACTTCGTCTATAGTTTTACTCTTTCTAG
+
2622222441433122123222312255934246223/255334012311/1222533254223/3221022124240234/332/1223220146253722201252242342250433221282226.51012142242122662222
@chr15_59884410_1_1_0_0_0_3:1:0_0:0:0_1b8/1
GCTGAGAAAGGAGAATCACTTGAACCTGGGAGGCGGAGGTTGCAGGGAGTCGAGTTTATGCCACTGCACTCCTTTCTGGTCAACAGTGTGAGACTCCATCTCAAAAAAAAAAAAAAAAAAGAAAGAAAGAGAAAATAGAAAAAGAAAGAA
+
24114/252440/254450/22352352233221231/552212323522112212442222223023225422222224361172424223112125243.1031225.3225511510424202537021042320443232723/44
@chr15_44877645_1_1_0_0_0_5:0:0_0:0:0_1b9/1
GGGGTCTTGCTCTGTCACCCAGGCTGGAGTGCAGTGGCGCGATCTCAGGTCGCTGCAAGCTCCGCCACTCGGGTTCATGGACTTCTCCTGCCTCAGCCTCCCGAGTAGCTGGGACTACAGGTGCCCACCACCATGCCCGGCTGAATTTTT
+
20265154454./4422/442233202204/022222.30343331523037/3012111122323221232224352-2306330222123333235/220232241632332022213132134352012521221412222222301
@chr15_47268368_1_1_0_0_0_4:0:0_0:0:0_1ba/1
TTATTTTATTTTATTTTATTTTGAGACTGAGTTTCACTCTTGCTTTCCAGGCTGGAGAGCAATGGCATGACCTTGGCTCAATGCATCCTCTGCCTCTTGGGTTCAAGTGATTTATCCTGGCTCAGCCTGCCAGTAACTGGGATTACAGGT
+
2242/2315022332212245321041222811.4474230322433242/653410134/62035431142153455626303222231052/34533222122502532103444412522272245215222225211243245204
@chr15_88716357_1_0_1_0_0_1:0:0_0:0:0_1bb/1
AAGGCGCCACTCAGTGTTATCATGTGCCATAGGGGCTGGGATATGGAAAGAATGCGGGGACCAAGGCACACCTACAGAAATAGCATGGCTGGATTGTACTAGGAGGTGTCAGATGTTGAAGTTGCGCACATAGGCACAAAATTTTGGGAT
+
222110542231432726337316.2120221312320351333125304332224233342342205611223142354222212224221131352240421/2432224234122246231222225232.233/021323113222
@chr15_40663698_1_0_1_0_0_8:0:0_0:0:0_1bc/1
CTAAGAGGCCCCACCAGAAGAGGTACTGAGGGGCAGAAGAGGTGAAGCCAATTACAATGAAGGCAGGAACTGAGACATGCCCTTTGGGAAGGGTATGAGTCTGAAGCTGCTTCCCAGGTTAGGGTCCCCAGCTTTTTAAGGACAAGTCCC
+
122024313223235423225223311-333622344002331-1301530217125332412223313236422312101313622042133360223224222532232111312.05354322330252/236425332036/2222
@chr15_51198229_1_1_0_0_0_4:0:0_0:0:0_1bd/1
CTCATGATCTGCCCGCCTCAGCCACTCAAAGTGCTGGGATTACAGGTGTGAGCCACCACGGCCTGCCTAGAATTTAATATGTTGTCGTCGGGGCGCGGCGGTTTATGCCTATATTCTAGCACTTTGGGAGGCCAAGGCGGGCAGATTGTC
+
2123/24225/4/73024274122.20202273211226132211.221212522302522032272/2422224331216532252422213311225212523032222220542212202/24233241156311222002312530
@chr15_72404332_1_0_1_0_0_2:0:0_0:0:0_1be/1
TTATAAGGCTAGAACTTGAATCCAGGTCTGTTAGAAATCTAGGTTTGAGAATCCAGATTCTCTCCACTTAATGGATTTAAGATTCACAGATATAAAAGCCTATCTATGGAAAAAGAATATTTAAAAGAATACAGTTATATATTCAAAGAG
+
241342723-21,25301-222621133/21214202214221332412/13243521425/322312210022321,/214422442252233142/22262432023212/12345121322512403.4636212231360712325
@chr15_93640182_1_0_1_0_0_1:0:0_0:0:0_1bf/1
ATAACTATGATTTGAGCCCCAGTATTGACTAAGTCCAGGAACTTTTGCCAATTGGTACATTTTAGCAAATGTTAAAGTCAAGTGAGAACCTGTGTTGTAGAAGCGCAAAAGCCAATCCATGCCCTTTGAAATATTTTTGTTAAATTATTT
+
0252542233222331.02422212734144023244/223034434015353232032021212305857323232042103220231/312221/2-53443245353122454223322233242/4221//2312/1121313402
@chr15_100373133_1_1_0_0_0_0:0:0_0:0:0_1c0/1
AAGATGGGGAAAAAACAGAACAGAAAAATTGAAAATTCTAAAAATCAGAGTGCCTCTCCTCCTCCAAAGGAACGCAGCTCCTCACCAGCAATGGAACAAAGCTGGACGGATAATGACTTTGATGAGTTGAGAGAAGAAGGCTTCAGATGA
+
022125650432514/2313231415321121424412542433560121123-0/.3202540345433/.21251415433341222222/-31322122522233//122304242502200151/154313222025222245332
@chr15_42064986_1_1_0_0_0_2:0:0_0:0:0_1c1/1
TAATAAATGGTGCCACCTGGTGTCTTTACTTGCATGCTGCAGACCACGGCAGTTGCCATCTCCACCCATGAAACTAGAGTAAAAATGTGCCCACAAGAGCCGTCCCTAATCCTCTCCAGATCATTCTGGTGTCCGCTAACGGTTATCTCA
+
132406403331230110243513243230324265312224422222231321/2022/031/22630322225423/234032222305440.2122513332640/52220421236342/03224120/53245215442032/22
@chr15_45592649_1_0_1_0_0_2:1:0_0:0:0_1c2/1
ATGATCAGAAAAGTGAAAGTAACGTGTGTTGAGACCTTGGCAAGCACCAGGTGCCATGCATATCTTACTTACAGTCTTCAGAAACCTAAGCTTTACATACTGTTATTATCTACTTCTTACGGAGGAAACAAGCGAAGAGTGATGAGCTTG
+
243326223545301328422/251353422242226332232232232422123256043623234325305322324044200232326424-522332245221432343242221222463332020225510234135234255-
@chr15_59957007_1_0_1_0_0_1:0:0_0:0:0_1c3/1
ATAAAATATGAAAATGCCATGAAGGCCACCAATTATCAATCAATATTTTAAAATTCAGTGATAAAAAATGCATCCTTATAGAACCCATAATTATTCTCCAAAACTTATTGGTACACAGTTTGTGAATGCCTTAAATTTGTTTTGACAGTA
+
2242302332//2341342231282210224450322226622315322622/212233125232340253221021244232635254/253031362/6643/212023212252314252342322432261443630213324434
@chr15_37398077_1_0_1_0_0_6:0:0_0:0:0_1c4/1
GTAGTTTAGTTATTTTCTCCAAGCGTCACAGAGTATTTCTAAATTGTTATTGAAGGAGTTTGATTTCAGCCCTGCAGAAACAGCCCTGAGCCCAGCATCGCTGGGACAAAGGCAGACGGGTCTATCTTCTGTTCAGGACCTGCTGGCTGA
+
/3520303632313233231334255125602565425443233512323312325313522235242355234312122143202123411213242124123023222462313221422542154250424122022342433/322
@chr15_21063291_1_0_1_0_0_3:1:0_0:0:0_1c5/1
AAGTACTTGCTTTTCTACTTAACTGATTTGTGTTGATACTGATCACTATGTCCCAATAAGTATAATTTGATCTTATTAGTTTATTATTTATGACTTGAGTGACTGCTATCAATCTAGAACAACACACAGATTACAAGAAATAACCATACC
+
522412220633643232413322325234.22022021230336722242230230422121124362220252/235112202147121222/4225215242412132423414232233123221420320442122223421232
@chr15_38076755_1_0_1_0_0_3:0:0_0:0:0_1c6/1
TAAAAATGCAAAACAGCACTGATATAAATCAGGAATAGCAGCAGGCAATAACATACCGAATCTGTGAGGTGTGTATTATTTTCCTTAAGAGAAAGATTATACTTAAGGAAGATTATTTATAGTTTCCTTTTGAATGAGGTTAAAAAATAT
+
2240234262260202/314212011303134122412332323343/43233222221143522106351332/013423223,24212431522154.4232143622512262132235312202120422262-355233342211
@chr15_90002802_1_0_1_0_0_2:0:0_0:0:0_1c7/1
GATCCCAATGGCCCTGAAATGGAACAGTGAGGGGCACTGGGGGTGAGGGTAGGGTGGGTGGTGAGAACAGTGGCCTTGTGAACACCTCTGGACAGGGGGCTCTTCACATTCACAGGGAAACTGACAACCCAGGTGGGTCCAGAGGGAAGT
+
213/12205243431327311501322322222524225514422/202023522126023433732322243323520213335.22240222212302233232233155222-02251442113/2422223030421251362213
@chr15_84403700_1_0_1_0_0_2:0:0_0:0:0_1c8/1
GAACCCGAACCTCCAATACTTGTTTTGAGATATGATTATACTATTGTCTGAGCACCACCTGTAGTTATAATAGTTCATCTAATGGATAGTAAAACTCTATCAGGCAGCCTCACTATGCAAATCTTGTAGAATAAGAGTATTTTTTAAAAT
+
6423221222514633443422.214101222113220.32532330222032412,4424233435200232162213.72023222832/52242/426122233571224123202,031205415421242032153022142511
@chr15_28816994_1_1_0_0_0_0:0:0_0:0:0_1c9/1
TCTGTTGCCTGGACTGGAGTGCAGTAGCACGATCTCAGCTCACTGCAGCCTCTGCCTCCTGGGTTCAAATGATTCTCCTGCCTCAACCTCCTGAGTGGCTGGGACTAACAGAAGCATGCCACCATACCTGGCTGATTTTTGTATTTTTAG
+
2032332210222624523203442222224203423042222522/2/443223430222/223241,021343522242/2424221363422222232042212421/323274064133033132042323245064450724351
@chr15_97587015_1_1_0_0_0_5:1:0_0:0:0_1ca/1
TCAGTAATAATGCTAAGACAATGGCATTGTGGACTTGACTTCCAGTTGTACCCATCTTCATTAACAGTTACCTCCATGTTCTCAGCTGTAACATCCATGCTGACCTGCATTGGATTCACATACAGACAGACCAGTCACATATTGTGCATA
+
43222523323152122301523022/22432.33333223245442/2223522122124223621422222612302220032123204224224233322220356322314/0522414453320342522220402653412122
@chr15_60857633_1_0_1_0_0_3:0:0_0:0:0_1cb/1
TGAATAATGAAAAAAATTGCATTTGTCCAATATCGTCCCATCTATATCACATTTATTCCAGACTTGAGCCTACACCAATGTTATTCAACAGCCAACTCTGTCTCATTCATAATGCATTTTTCTCCAAATGAATCTGTTTCATGTTAAAAT
+
3422642052231522024123240232224330042234042032532422522.2443112113622243201242/27232102/3224523523132027115242463525531421446/7/532301421323434212413/
@chr15_37184755_1_1_0_0_0_0:0:0_0:0:0_1cc/1
TTATGACATTTAGTTGCATTAAATATTTAGTTCTGTTGTGTTGCATTATACTGCTGTGCGATGAAATTAAATGCAAACTACAATTTGAATGTCTGCAAACATTGGCAAGAATCTGCAGCTAAATTTAGGTATAAGATTTGCAGTGTCTGT
+
227523032/022232223/63322/25012/20211247301222121/22334343121052522243263233234243122213342641136334020533634.225222022/3215132/2..0436143514535242514
@chr15_51935373_1_1_0_0_0_5:0:0_0:0:0_1cd/1
CCAGGTTCACACTATTCTCCTGCCTTAGCCTCCCGAGTGGCTGGGACTACAGGTGAATTCCACTATGCCCAGCTAATTTTTGTATTTTTAGTAGAGACCGGGTTTCACCATGTTGGTCAGGCTGGTCTCGAACTCCTGACCTCAGGTGAC
+
22213144453/624422232212545632224151122330253132:3132252255133322422/353223/25326043123023112022211223253152434230132402253/22/11122223362502234203413
@chr15_99706924_1_1_0_0_0_2:0:0_0:0:0_1ce/1
ATTCTAATATACAGGGGTCCTAACCTGAGTTCACAGATGCCTGATGTGTGGCTGGCTTACATGTGACAACATCCGTCTGGGAACCCTCTATCTGGCCTTATACCCCTGTGACTAGAGACCTATCAGGAACAAAAATGGGAAAAGCACAAA
+
3552333463452433262133216452200225323222431513212/242132130122231524250432262/2221213222060242061042252/2021521341022421232012021230022424122314033322
@chr15_67858867_1_0_1_0_0_4:0:0_0:0:0_1cf/1
TTTCTTTAAAAGCCATATGTGGGAAAGCAAAAATAGAGGCACTTTTCCCATTAGTCCTTTAATCATTCTATTTCATTGATTACAAAGGTTAAGTAAATAAACAGCCTATATCTCTGCATAAGAATAGAAACAAATCTGCAACCTCTGAGT
+
303122/22435004352201323132433424445312343432332223614402322122//21/3222223230433341157153421420342252322/2223212-33212202222546-3280212.2544312210/34
@chr15_102124816_1_1_0_0_0_2:0:0_0:0:0_1d0/1
AGCTTGATAGAATCAAATAGAGAAATCCAGAAATAGACCAACACAAATATGCCCAACTGATTTTGGATAAAGATGCAAAAGAATTCAATAGAGGGCTGGGCTCAGTGGCCCATGGCTATAATCTCAGCAACTTGGGAGGCTGAGGCTGGA
+
2103142504422242213.2242322232422273442422225121243243226443320242142263445322322403852522227222322052.47525226632623422336330131352153222232431341303
@chr15_62200535_1_0_1_0_0_3:0:0_0:0:0_1d1/1
ATGAATATATACACATATATACATATGTTAATATAAATATATTTTTATAAATAAAATTATACGATACTTTGAGGGGTTAAATTCTCTACCATTAAATAATGACATCATCCAAAACAAATGACAGCAAAGGCAAGAACAATGAAATTCCTA
+
2224233342/22253263422422112212225622125412034425322411122142244212132431624231202341133032330224032422331.0101024142102424314522221032232553223322435
@chr15_60409410_1_0_1_0_0_1:0:0_0:0:0_1d2/1
TGTAAAAAAAAAAAAAAAGCAAGATATTAAAAACTCTGCCAACTAAAACAAATATTTTGTTGTACTTACATATCTCAAGCATTAAAATGATATGATTTTAATGCTTCTCATGACAGCATCCTTAGTTATGCATGGGCTAATTGGAAAAAC
+
57123213443226//26123363212220202631332305430212240043232052/0323012/032224461220214232151125/046213334425353222242123453251132311/2222203/12122240221
@chr15_69440160_1_0_1_0_0_4:0:0_0:0:0_1d3/1
TGGATGGAACACTTTTCTCATCTGTTCTCAGAAAATTGCAGTGAAAAATGTACATAAATTCCAATAAAATTAAGGTAAAAGGCAAGGCTATTCTTGTCTCTTTCTAGCTTCCAGTCCAGCATCAGGAATATAATTGGTACTTAGTAAAGC
+
10636202322334222220128225353524314314541023420124336315233.1304232/5252/2432242242212222022324323534312222/352225150223221124252103202244321722232046
@chr15_42556222_1_0_1_0_0_2:0:0_0:0:0_1d4/1
AGCCAAAAATGTATACAGTCCAATTTTTGCCTATTCTATTTATCTCCAATCACTTTCAAAGATTACCTGTGTTTTAAAGAGTTCACTGCAGTTCTGGAACAATTTTGATGATGTTTGATATTTCCCAGACAAGCCTCTTTTTTCCTTAAG
+
324/4143114322644/2272421423410233214372240211432302222412221341225122204443144313020/53432.437/2123032406322322552232245403216533332263235430/232474.
@chr15_99773010_1_0_1_0_0_6:0:0_0:0:0_1d5/1
AGTATTAGAATATTGATGAGATCCCTGCACTCCATGTTCATTGCAGCATCATTGACAATGATCAAGATACGGAGTTAATGTAAATGTCTATCAACAGATGAATGGATAAAGAAAAGGTGGTATGTATACAAAATGGAATACTACTCAGCC
+
831103422142280352262431523463242223000525241233411202122622323362502/230247.2324422324720240253832342311222622052302234015311342032133232226142252343
@chr15_92836178_1_1_0_0_0_2:0:0_0:0:0_1d6/1
GTGGGTGGAATAATTTCTGACTATGCATCTCTAGTTTCTGAGTTTCTATTTCTTTTTGTTTCCCATCCATGACCCCAGAAAGACAAGTTTTCTTGCTCTTTTTCCCTTCATAGGAACAAAGTTTGGTTGCTTTGACTGGAGAATGGAGTA
+
5000524431/23/526/2433246252130601242/2422232032362/32524121563321262/2325202322232122/41243/0/226332222525123423356323222431244015114412/111114735222
@chr15_24548483_1_0_1_0_0_3:0:0_0:0:0_1d7/1
TTGCTAGTTGGGACTCTGTGAAGAGTTGTGAAGCCTACAGGGTATCGTATGGCAATGGAGTAGAGCTTGCTGACATGCAAGATCATGTCTCCCTTCCTATAAGTCACTCTTCTCTCATAATAGGGTATTAATTTTTATATATTAATTTAT
+
4352223222312152122323344/322521142247020223321244112233222622522122225102212242002222412212327111812232026240242301222231452253322122221022223224335/
@chr15_24645577_1_0_1_0_0_4:0:0_0:0:0_1d8/1
TGGAAATATTTGACTTGTTTCTAATATCAGAGAAATTAGTGAACCTTTCAGATCACTTATGATGATATGTGAGCTATTCATAGATGCCATTTGAAATGAAGAAATTTCTCTTATCTGCCTGATTTGCTGCATGTTTTTCTAATACTGAAT
+
25123233210/24023/24/210/37422642454123216240/142500/1323233341.223112/.234222203222222/004251222422103325525240220222062122225/2124432234223242133232
@chr15_100782550_1_0_1_0_0_3:0:0_0:0:0_1d9/1
CCAATAACATCAGTGGTAACTTGAGTTAGTCTCAGTGCCCACATGGTCCAATCTGGCCCTGGAGTTTAAGCCAAAGATGCATAGCCTAGCAACCAAAAAAGAAACTTGCAAAGGCACCCTAATCTCTACTGGCATGTCCTTAAGAGCATT
+
302342223523125512411406212342121226047521522460122552/323/2324203306331332.2121522333222406/4224,525430557,22/24321624432323223.2253242/432422331.42/
@chr15_84638300_1_1_0_0_0_2:0:0_0:0:0_1da/1
TTCTATGCTTCTATGAGTTTGACAATTTTAGATACCTTATGTAATGGAATCATGCAACATGTGTTTTTCCCTAACTGGCTTATTTCACTTATCATAATGTCCTCTAGGTTCATCCATCTTGCAACAAATGGCAGAGTTTCCTACATTTTT
+
2232324421/225256432123432435103123332//24312342246451221354133255332254122122123331252142332225466252235222512/4223424011532230222262521452422,220/27
@chr15_81826883_1_0_1_0_0_2:1:0_0:0:0_1db/1
TGTGTGAAGTGTCCGTCCAAGACTTTTAACTACTTTTTTCCTTCTTTTTGTATTGCCTTTCCTTTTCTTATTAATTTGTGCATGTCCATCATATTTTGGATGCAAGTCCTTTTGAAATGTATGTACTACAAATGTCTTGTTGCAATCAAA
+
124136172242322243140543325222260232232321262514022233322221023423421342022322.32231/42212214/523222300.4462114323341223632551221233123543353221542032
@rand_0_0_0_0_1_1_0:0:0_0:0:0_453/1
TCGACATGGAGGGAGGAATACACGGTACACACCGCGGGTTTTTTGGCCTCAGGTGACGCCATTTGCACCCCCCTAACGTCTACTCTGTGTCATAGCCCAATAGGCATTGATAACCCCTCTTCATTCGCGCATGAGGGGCGGGCTCCGTTA
+
14521223210202022224402341222222412212232350232235334230423133232/5253411023323242020222224323252320225212323153/2211222323231357544422133202242113220
@chr15_47667083_1_0_1_0_0_4:0:0_0:0:0_1dd/1
TCCTGATCAAATGAAAGGCTAGTTTCTGCAGCACTGTTGTAGACCTGTTGCAGAGGCAGGCACGAGTAGTTAGACCCAGCTACTTACTACTCTTTTTCTTGTTTCCCACAGGGCACTTCATAACTTTACACCTCTGATCTTATAGAGTGT
+
2313130722202043/2/725221/2352613244034161252122242332146222122101252222234532222222.34/21221533335023333333204522532523401301503226235522522313445222
@chr15_97726999_1_0_1_0_0_2:0:0_0:0:0_1de/1
GAGAGCTCAGAGATTGTTATAGTTCTCATTAAGTGATGTTTCTATGCACTGACTGCAGGTGAATGAATACATATTTCCATCAGAAAATGTTCAGACTTGGTAAATATGACTTTAACTAGGGAGATGTTGTTCATGGAGAGGAGCATTTAT
+
10244224215423212220262340632242621253202550221362510022343142124422324222242122631423152052.0123324141224451121522253412442/12223033034120/2822124215
@chr15_35953203_1_0_1_0_0_5:1:0_0:0:0_1df/1
AGCTTCTGATGATCCCTCAGGGAGTATTGAAGCTAGGGTTATCCTTTAGAGATATCCTAAACTATGGGAAAGGGCTCGGTGACCTTGCATTGACCAGTCACTGGATACAAGCTGTCCCCCAAAGAAACCAGAAACTTAGGCAGTTTTTGT
+
3321442422402313412222123/232.2303834252122222223015323111324024222.402/323322213560332143222252216016244222236/215.43132/,322426661532242/33142312454
@chr15_24940529_1_1_0_0_0_2:0:0_0:0:0_1e0/1
TATTTCTGTTAAGTTTTCTCAATACCCACTGAACTGAAATACCAGAGAATATGAATACTTTGTCGATGTGGCTGCCTTACAAACTCCACACAGGTAGTGGACAAAGAACAACAGAAAATTATCCTTTATACTGGATTTCACTAATGAATG
+
431422225311321/3222203112/244224232212322262242022226222221222204210522024122313512012220163232258-55256223223222222132440043-22104265243222.31372051
@chr15_62517189_1_0_1_0_0_4:0:0_0:0:0_1e1/1
TTGAGCGTCTACTCATTAATTCCTCGTTTAATTATAAATATCCCTACATTATTTAGATTACAATCACGAAGTGAGTATAGTTGAGTACTTTGAACACTTTAATGACTTAAACAGTAGACACAACACACACTACACAACTTTACGAAGTGA
+
1224441424130232221570121242411212222732340425253231433/325622022.322210323411425222214226452203220334310620223.23642262153022222231323352263215113223
@chr15_42330346_1_1_0_0_0_2:0:0_0:0:0_1e2/1
ATCATCCCTGCCCCCACTATCCATGGAAAAATTGTCTTCTACAAACCCAGTCCCTGGTGCCAAAACGTTGGGGACCACTGATCTAAGATATACCAATACCTTAGATATTACACATCAGAATATTACACATTATAAGTTTTTAAAAAGTAT
+
2123422321323220211603.40242306035273112632262/1223235522324035322323022326322422210/20352822222232205143314162142204512554454230103022122422322023230
@chr15_80888702_1_0_1_0_0_7:0:0_0:0:0_1e3/1
TGATTTGTAAAAGCCGTGATGGGGTCAATAAGAAAATAGAGGTGATGGAGGGGGAGAAGCCCAGCACTGGGAGAATCGCACATGCCCCGGGGGTTTTCACCAAGGATTTTCAAGGTAAGCTGGAGTAAGAATTAAAGCCCCAGAGGATTT
+
12522452112/16123321342221241436215105213421327022441322222012232212222422053122343631/2/24521357232023220221244.34112425214/2224312121333251253534231
@chr15_98033182_1_0_1_0_0_3:0:0_0:0:0_1e4/1
AACCTTGTAACATTATATAGTTTATTCATGTATTAACTTTCCTGTTTATCATCTCTCTCTCATCTTTAGAAGGTACACTCCTAGTTGGCAGATATTCTTGTATTTCAATTGTTAACTTATGTTTACCCATGTGTACATCACATCCCAGTT
+
0/44522544-41252012232320144123223414/32524233-1227222212322654331122433132235223114301233532220422202243112/12332220223.22362424152123120312312225332
@chr15_64223782_1_1_0_0_0_7:0:0_0:0:0_1e5/1
CACATCGTTGGCTCGGCTGCTGCTTCTTCCTGTACATGGATGGCTCCAAACGTGATGGCTCTGTACCACTCCCCTGGAGCCTGCCCCTGGACATCTTCCCCTGGCTGCCCCTCAGCCACCTCAAGCTCATTGTCTCAGGGAGCCCCAGTA
+
56252732413.333.2006233323233202312./402206115222335.50204.4243/332423/23245132322324233442320125224/23/614234114124323552532//3322532/4324323.0324632
@rand_0_0_0_0_1_1_0:0:0_0:0:0_454/1
TCTACACGTGGCACACGTACTATTCTCGAATGTGGAATCACGCGTTCGCTGGGCGCACTAGTCACAGATCACGCCGTTAGTTCTAAACGGAGCTAGCAGCCAGCTGTTACTGACATATACGTCCTTTTACGCTCTACATTACGTGATGTA
+
4582313126532222325212521224262432033452632122.322454315121225322212/032440323252222331326123355425224522453402442414202221142423223336113212201422320
@chr15_39253841_1_1_0_0_0_3:0:0_0:0:0_1e7/1
TAGTCTGGAGGCACCCACGTGTCTAGGTCCAGCCTTGGCTGTGTTTAGTCTTTCTTTTTATTTCTTTTCTCATGGAATCATGGCACGCACATCCAAAAGCAAAGACCCCCCCTAAGATTAGGAGTCTCTGAGGGAAAACTGCAGTCTTAA
+
24202322202003124006203612242232333232/21121322222422200121425422441213123731121245633222352132121354105213233.21/242421262143212212322342423046222012
@chr15_42677558_1_1_0_0_0_7:0:0_0:0:0_1e8/1
TAGGGGGTGTAGCTGGTCACAGAGCTGCCTTCTAAGGGGGATGAGTTAAGTGAAATGCAACTGGGAGTGCGCAGGGGAGACTGAGAGCTGCCTGGAGCCACTCTACCCTACCCTCCTTGGAAGCAGCCAGTCTTTCCTTGGAAAGAGGTT
+
4021622311444212453320224422313/0343542124/3211222234205123231/443430/24/24121342245343151/326323523322422333162235623222302333234552431222322422/2432
@chr15_34623107_1_1_0_0_0_2:0:0_0:0:0_1e9/1
TATTATTATTTTTTGAGACAGAGTCTCACTCTGTCGCCCAGGCTGGAATGCAATGGTGCGGTCTCCACTCATTGCAACCTCCGCCTCCTGGGTTCAAGTGATTCTTCTGCCTCAGCCTCCCCAGTAGCGGGGACTACAGGCACGTGCCAC
+
2205753312363201131343327152322021232343212212624321632223407222441313205203362050220442343532222342/233222212443.035502/1352323362213226222/121243230
@chr15_83531804_1_1_0_0_0_4:0:0_0:0:0_1ea/1
CCCGGGGAGGGGGTTGCAAATGAGGACAGGTTGCAGGAAGAGAACCAGGCGGCCTGGGCATCTTGAGCAGGCAAGATCGATGCTCAAGACTTGACCATCAGCCTCACAGGGGCAGTAGCTGCAGTCTCGCGTGCACAAAGAAGCAGTGGA
+
/25325122251415222151222422222311321334423252022731641372220332242323234222122.35424222023032245445/0.103212313.240242/2206242482235242213122222521/24
@chr15_78503637_1_1_0_0_0_1:0:0_0:0:0_1eb/1
GCATTCAAAATGCAGACAGAAGCCAGTCAGCCTCCTCAGGCCGTTCTTCCACCATTATTGTCATTAATCATGTTAGGTGACTTCCGCCAACCTCTGGAGTATTGCCTTCCAGAAGGAGCATAATTTTCCAGAATGACAGGAATAATATGT
+
2222241432.2322133254/223452412323332032352544424624430233253242011210432346422022222354720222122242222322054326222.5305713233302240332124643102222222
@chr15_52791067_1_0_1_0_0_2:0:0_0:0:0_1ec/1
CTCACCCATATTAACCCCTAATGGAATAGCAGTGGTAAAGACTTGATGAATTTCTACAAATGTCTTGCTGGCTCAGGAATGTAGTCAGGAATTCCATAAAGCATATCAAATGTAAGATATCATTTAAGATTTTTAAATACTAAAGCTACT
+
222344320031243121124732232431442122232224211222/1324225535202123140124133321024420022331250236226455643101233213014225232143313222/222320221322523350
@chr15_72558221_1_0_1_0_0_3:0:0_0:0:0_1ed/1
CTGAAGTCGAGTCCCACCTGATGGATACAGAGTTCTCACTGTAGATCCCCTTCACGGCTTCAATGTCTGCATCAAGCTGTGGGTGTCGATACAGGTCAGCTGCACAGCTCCCCTGAGATAGCAGGAAAAATGGTGGTGGAGAGAGGTGGA
+
232563041111230321231207/3222312222530.611132126221431122424241/5212111422241226215/563221052313414523326204043443436225252052346140512521453022126522
@rand_0_0_0_0_1_1_0:0:0_0:0:0_455/1
CTAATTTTCATATCCTTCAGTGATTGCTTACCCCAACAAAGCCAACCCCAACTTTTATTCTTCTGTTCTCTGAACCCCTTAACCAAGAGCTATCAACATTGTTACTTGACCGGTCCAAACTTGCGCCTACGGACTTCCGTTTCATCTGTG
+
2603202263343224136203122222,224233315122554741225201610022442242214/242/610343722/2206053232/231233121242222010320252235/2132457634042234532232222114
@chr15_90192096_1_0_1_0_0_4:1:0_0:0:0_1ef/1
CCCGTGGGCTGGAGACCTCAGGGGACCTGGGCCTCCACCCCCACTGGTGTGCTGGACACTCCCCGCCTCCTCTGCCCCCAGGCCACATAGGAGCCAGGGGGCAGCTCACCGGGTGATCTTGGAGTCGCGGTAGTTTATGTGGCTGCCCCG
+
222224244/024265252232223242253722335.2.122232242462/224263314353232642342032230350214222222212331222412305333/254123531130342520454242145322212134322
@chr15_56509401_1_1_0_0_0_4:0:0_0:0:0_1f0/1
AGACATTCTTGAGATAACTGGGGAAAATGCGAAAGTGGACTGCATGATATGTTGTGGAATTATTGTTAATGTTTTTAGATGGCATAATGAAATTGTTATTTAGGAGATTTTGCTTATTCTTAGTAGATACATTTGTCTTCTTATTCCTAG
+
25422222013523322222224242321572240214352034131454432022424354132223021175124381220022332100/4453222225133232213272.3344223025122234322023222232522215
@chr15_27162578_1_0_1_0_0_3:0:0_0:0:0_1f1/1
GATACGAATCTCCTAATGTGTTGCTGAGTTCAGTTTGTTGATACTTTATTGAGGAGTTTGGCATCTAAATTCATCAAGGACATTGGCCTCTTGTTTTCTTTTCTTGGAATATTTTTGACCACTTTTCATATGAGAGTAATGCAGGACTCA
+
223113332422212343254242122132205222152321222/24/1224232.22243421211501432221223131122/20334115210122322/4.2223104514022424322221232343633242520223332
@chr15_60879097_1_0_1_0_0_4:0:0_0:0:0_1f2/1
CTTCTTGACTTCACGTGATTTCCTAAAAGACAAACGATTCCTCAAGAATAGATCTACAATCATGCCCCTAAGCTGTCATGAAAACAAACACGACAGCACTCACAAGCACGAGAATTCGTAAGCTTTATACTACACAAAGTCATATTAAAA
+
2222642302310202242222233/2213101213522012/22302/3432/2226242-21423231420623152262222552210223311444624432/224306142222/2240433122223504515/12342232/3
@chr15_83398396_1_1_0_0_0_3:1:0_0:0:0_1f3/1
CCTCAGATGATCCACCCACCTCGGGCTCCCAAAGTGCTGGGATTACAGGTGTGAGTCACTGTGCCTGGCCTTGTTCAAGTCTTTGTTCAACACACGGAGAACCTCAACAACTCTATCCAGTAACAATACCTTTTCCACTCAAATCCCCAA
+
3422223/0142334131633212512220044421144142270405254225322232201202235142314226342561722331.44120172532312311132125325102232632504133222216212136532321
@chr15_67946467_1_0_1_0_0_2:0:0_0:0:0_1f4/1
GTCTCAAAAACTAATATTTTTGAGTTGTCTATTTCTCCTTTCAGTTCTTTCAGTTTATGTTTCATATATTTTGGCACTCCGTTGTTAGGTCCAAGCATGTTTATAATTGTTATATCTTCTTGGTTGATTGATCCTTTTATCATTAGAAGA
+
222220102412520723342225/33242203332724302244523526234243213221025223235242212532222323622312162255412143104103243530334223/26520222321253361322231252
@rand_0_0_0_0_1_1_0:0:0_0:0:0_456/1
CAACGCTCATTCGGCTCGGCGGAGCGGCGAACCCGTAACTCCCATGTGATCAGGCCAGCTGGGGTCCCGGCTTTGCAATGTTGCTGTGGGAAACCTCGTACCTCGAGACCTCCCGGAAGCCCACATGATGTAGTGGCACGTGAGTTTGGG
+
12704142227/134232222312232121845222433324462422432.435315222222242243/23022622424230612223/32322.31031022332303023222332253731326524225142324123.2274
@chr15_79127745_1_1_0_0_0_1:0:0_0:0:0_1f6/1
ATGATGAAACCCCGTCCCTACTAAAGATACAAAAATTAGCTGGGCGTAGGCCAGGAGTGGTGGCTCACACCTGTAATCCCAGGACTTTGGGAGGCCGAGGCGGGCAGATCATGAGGTCAGGAGATCGAGACAATCCTGGCTAACATGGTG
+
7333333/232201342333421152224232122102215565503223-422312123.0252334312502.43525722522242252422223232402221222453.432102232522232514432225231212431145
@chr15_42221654_1_1_0_0_0_6:0:0_0:0:0_1f7/1
ATGATAATACCATGTTGCTGTCTTTCTCCAGGGCTCAGCCTTCTTTAAATGGGCCTGCTTCTTCATCTGGTATCTAGTCTGAGATGGAAAGTGAGATGCTAAACCCAATTTTCCCTTTCAATTGGTCACATGCCCAGAAGCAGCTGCGTT
+
1122063232323/44451502220222253520413211233121313211204245223-2422143235450/241233636/242232454235220322223221-31423422723442233022224524244112//23622
@chr15_78134380_1_0_1_0_0_5:0:0_0:0:0_1f8/1
ACATTTGTGAGGTAATTCGGTGTAGATTAGGTCATAAGCGTGGGACCCTCATGATCGAATTAGTGCCCTTATAAGAAGACAAAGAGATATCTCCCTCTTCCTGTACATGGTTGCTCAGAGGAATGACCACGTGAGCATGCAGAGAGAAGG
+
52102225344252220422124552224752431365322322243-322325400322222133322241314332463437433232350233255243233222620270352342220126311224323.13350301303352
@chr15_89402662_1_1_0_0_0_3:0:0_0:0:0_1f9/1
CAGATGCGGCTCAGAGAGGGGAAGACTATTGCCTGAGGCTGCACAGCTAACCTTTGGTGGAGTTGTTCTTGGAACCTTAAAGCTATGCTGCCTTGTTCTGTGCTGCAGTAGGCTACAGTCTGAACTACCTAAGCACATTTAAAGGGGGAA
+
43322612/22123332313222426130022522452231355106222043212321224212410322233204351222131426344054333222224222322332552622313557322/31211534/120522632264
@chr15_69690974_1_0_1_0_0_1:0:0_0:0:0_1fa/1
GCTCTGCCTCTGTGGGTCTGGGAGAGCGCCAAAGATGGGGCTGCAGCCCGTTCCCCTCACTCCTTCCTCAAGGGCGCAGACCACACACAGGAAACCAAGAGCATACAGAGCAATTCTGTCCCATGTACCTCCAAATCAGGCAGTGCAAGT
+
33/4.22432252315223223332542392022212342203.3442221122602221256242202000104334235033324222450210152012221416433/62524.34325522236230222622142223205504
@rand_0_0_0_0_1_1_0:0:0_0:0:0_457/1
CCGGGAGCCCGTAGATCTCGGCGGCATACAGTACACGTTGGTAACTGAGAGACAGGCTCAGTCATCAAGTATCATTACTGCACATTCCCTGGAGGGAGTCCAGATTATCGTCGCAGGGGTAAGTTATGTCCCTGATCATTGTATGAGCTG
+
412250/4340220504217112221441223111433255223323/23322032241232236263502135530452322121224/525414/322312402236242714724232.4313432322117442025222242133
@chr15_72214415_1_0_1_0_0_5:0:0_0:0:0_1fc/1
TTCAAGTAATTCTCATGCCTCTTCCTCCTGAGTAGTTGAGACTACAGGCACGTGCCACCACACCCAGCTAATTTTTTGTATTTTTAGTAGACACAGGGTTTCACCATGTTGCCCAGGCTGGTCTCGAACTCCTGAGCTCAGGCAATCTGC
+
126541/12242242203214.7312252421002354122344221-4121333222225232112143313.333331123/154322421266622552124/53./1213543//23422133122422233/2464032521221
@chr15_51095079_1_1_0_0_0_3:0:0_0:0:0_1fd/1
TTGAACAAGGACTTCCTGCTTGTTATGAAAATATATTTGTCATGACAGAATGACAGAACCTATTTAAGAGGTTGTCAGCTTGATTTATAACTTTCTTTTTTTTTTTTTCTTTTGAGGCGGAGTTTTGCTCTGTCGCCCACGCTGGAGTGC
+
332313132.5/41182432222225412232212211224643362443222/424532652232521222401325120/14242/312257412/.2224331223322/2024223502343532221103223324144221223
@chr15_90680472_1_1_0_0_0_7:0:0_0:0:0_1fe/1
AATTTTTTTTTTAGCAGTGAGTAAGTCGAGGCCTCCACAATTATGGAGGAAATAGAAATGCAAAGCCACAAATTGTTTGTTAAAGAAGGGTTAGAAACGGCTAGGAGAGAGTGAGTGAGACAGATAGTCTGGTGGAGATAGCTGGGGAGA
+
42/344033.0235121352232212323/154332222254224242222302142/22212320232022322246422132530224322212221542/2323255142225240323133223/1615/2260432224224242
@chr15_98575140_1_1_0_0_0_3:0:0_0:0:0_1ff/1
TCACAGTGATACATATTAATAACAGAAAATCTACCATTAAAAAGAGACCATTTATAATAGCAACAAAATATATAAGGTTTCTAGAAATAAATTTAAGAGGAGCTGGAAATTATATATATGAAGAAAATATAAATAAGTACTGAAATTTAT
+
0224226323113433262126222223323243.125430155235132250243520223232242421315232141312320235223135274233/34133318401244122552535214123512112222222.213322
@chr15_26890311_1_0_1_0_0_2:0:0_0:0:0_200/1
CCCAGGAATTCCAGGTCACACTGAGCTATGATTGCACGACGCAATACAGCCTGGGCGACGGAGTGAGACCATGTGTCCCCCTCCAAGAAAAGAAAAAGCCACTTGTTCCTGCTCTGGTGAACTCTTTTGGTCATTTTCTGTTTGACAGTG
+
32220223402224642213272222/2335433533203333415122232222-023322435222203222524328022422/275122222220112022553411231422/35/2313115223021124513342042222.
@chr15_60785049_1_1_0_0_0_4:1:0_0:0:0_201/1
AATGTGCTCAGGGATCTCCTAAAACTCTTAAAAGAGGGTGGCCAGTACTAGTGGGACAAATCGTGTTTTTTATTATTAATAATAATGATAAAAATACTATCCCACCAAGGCACAAGTGAACTATATAGAACTGCGTGTGTGTAAACTCTT
+
220212122112224021203221234241-35141/04204512321/232322261433242320422523035643012453223233222322432421541322212264111222324211233245230313/5320432651
@chr15_72488539_1_0_1_0_0_4:0:0_0:0:0_202/1
GCCAGCCTGATCAGAAGACTATGGAGGGGGGCAGGCACGTGGCTCACACCTGTAGTCCCTGTAATGCTAGCACTTTGGGAGGTTGAGGTGGGTGGGTCACCTGAGGTCAGGAGTTCAAGACCAGCCTGGCCAACATGGTGAAACCCCAAC
+
2223/52426242422313412143222224/0242/122402324263211224252/433253213422322232153421-32142228323222512231224343233320200213/322272343424232631173523112
@chr15_76500876_1_0_1_0_0_2:0:0_0:0:0_203/1
CCTCCAGCCTATCCCACAGCAAGTCCTAGGGTGGGGCCTGGGGGCCTGAAGTGCAGGAGATCGAGGTAAAAGCTTCGCCTTTCATGGCTCCCCTGGGCACCATATCCTACAGTTATGGCTGGCGGGCAGCTGGGGGCTGAGGGAGATGGA
+
2522233532136403210244-/41/6202242422122323144320230341325231022/22212432452244412244206/13153337223451242226223222222340232223220231033/22/1/25015330
@chr15_73306716_1_0_1_0_0_4:0:0_0:0:0_204/1
CTCGATCTCCTGACCTTGTGATCTGCCCGCCTCGGCCTCCCAAAGTGCTGGGATTACAGGCGTGCGCCACCACGCCGAGCCAAAAAGGGGCTTCTTATTTTCACAACAGAGTAAGGAGATAATGGTCTAGAAGTGGTATCTTGGAGCAAG
+
4332022642133221324234242//2224/232113343232/2522/31822522442424133011242432225/01632252527/2221/1525031-24572113125023222/34422122233.312742525242311
@chr15_49664161_1_0_1_0_0_3:0:0_0:0:0_205/1
ATAAATGCAATAAAATTTACTTATAAATAAATGAAATAAAATTCACTTATAAATCAATGAAAAAAAATTCACTTATAAATCAATGAAATAAAATTCACTTATAAATCAATGAAATAAAATTCATTTATAAATAAATGAAATAAAATTCAT
+
2314324134204622.23626310254254222/24450252523014/2634225523352223232312313202452242223245242436203222423212.23314005/22423132223133243232521123423/53
@chr15_63895277_1_1_0_0_0_2:0:0_0:0:0_206/1
TCCACCTGGACCTCGGATTGACATTATTTTAACAATGCTCAGGTTGTTAATTAGTCATTTTGAAGTAATTTTTGGAGGTTTGCAGCTGGGTCTCCAGGCTTGGTCTGTCTCAAGATTAGCCACTGAAACTTCTAAGACATCACACAATTA
+
032221154216/153/4222613432.2561275420240216221444/2222322104/24./22424125521547232243223242120305//12/2042222235512212626032.2312226425222/2243173450
@chr15_92807152_1_0_1_0_0_3:0:0_0:0:0_207/1
TTTTCAGTAGACACGGGGTCTCACTATGTTGGCCGGGCTGGTCTCTAACTCCTGACCTCAAAGTGATCTGCCCGCCTCAGCCTCCCAAAGTGCTGGGATTACAGGCGTGAGCCACCAGGCCCGGCCATATTTCTAATAACTGTATCAATG
+
422124322110014443251232343362428/135233025234222.6232305/221223223435343/213425522-332223414212213211-2242242223221264255224422212330222-03352/525224
@chr15_47409416_1_0_1_0_0_2:0:0_0:0:0_208/1
TCTCACTGTAGTTTTGATTTGCATTTCTCTGATGATCAGTGATGTTAAGCACCTTTTCATACGCCTATTTGCCATTTGTACCTCTTCTTTTGAGAAATATCTATTCAAATATGTTGCTTATTTTTTTAGTTGGGTTATCAGAATTTTTTT
+
331312433421014224233.2322126145/351/2./422342223130312146423204322217301222231303422244/21231432122627210332234/2115023346433241123142220242023232224
@chr15_43279302_1_0_1_0_0_1:0:0_0:0:0_209/1
AGTCTGGCTCTGACAAGGATGGTCACGGCCTAGCCACAGGGGCGGCTTTGCCCATCAGTCCCCCTGGGGCAGCAACTGGATCCCGGCAGGGGCAGTGCCGGGATGGGCCCTCTCTATGGGCTTAAGATCAATGTAGGCGGAGGCTCACTG
+
/02263234012333302231323423331323223215312152422441431212253421243042382142322162732224222151100635123244123444002041/3.1.10/4624123351027131412122520
@chr15_69788211_1_1_0_0_0_2:0:0_0:0:0_20a/1
ATGTTCAGCAGTAGACATTACCAGAATAATCACAGCAGCACAGTTCACAATAGCGAAACCCTGTAAACACCAATTATTGTTCATCAGCAGGAGAATAAATAAACTGGTGTGTTCTCACTATGTACGACAGTCAGAACACATTGATTGGAG
+
533420.3553324021742/6132523213222023622234223432516351110229342432324345/2235534202041221242341222332323752222312223232022232/52404223423212821053230
@chr15_52508178_1_1_0_0_0_3:0:0_0:0:0_20b/1
AAATTGGTATAAACTTTCTTGAGGGCTTATTTGAAGGTATGGATCATGAACCTTTGGAAAGTACAATCCCTTTGACTCAGTAACACAACTTGTAAGGTTCTATCCTAAGGAAATACTTGAACATGTGGACGCGATTTTTGTTCAGAGTGA
+
222232232522442441373450/42132213442225/53234445322622132322223201242/524112422124233331314214022032124334242121223223523445242231451243505402/0332202
@chr15_67927791_1_0_1_0_0_3:0:0_0:0:0_20c/1
GTGTGAGTCACCGTGCCCGGCCTGGAAATATTTATCTTTTAAAAACATTTAAAAAGTAAGAAAAATAGTATTCTATTTTTATTCCTCTATTTACCAATGCAAGTGCTCTTCATTCCTTTGTGTGGTTCAGATTTCCATCTAGTAGTATTT
+
22.42431351422122122027120235213322222226421253352271000222231072321312252234/2422032242600452222236132121604122252442352//322021331232245402420230322
@chr15_71937227_1_0_1_0_0_3:0:0_0:0:0_20d/1
GTTCATGGAATCCTTAGGCGGCAATAACGGTCCAAAATGAACATTATACTGCAGCTCCTAGTAAATTATGGATTTATAGCCTGCCCCTGCTCAAGAGCTCCAGAAGTTCCTTCAGCTTAAAGGTATTAGGCTGTTTTTCTATCATTATTT
+
2223523132424401221254432132112552453/05214.43221054141302125242125111224/2630223444033030340223326116432440233233212310213454255421441234323120421264
@chr15_77957277_1_0_1_0_0_4:0:0_0:0:0_20e/1
AGCTCTACACATATGACACACATACAGAGATCTGTATGTGCAAACAGAGGCATGCTTGTACACACGTGTGCCTGAGCTCATACAGAGGTGGGCGCACATCTTGGTATGCTGGTCCCTGCCTGTGCACATGTGGGCAGGGACGCCTGGTTC
+
01513202-11202211464552512/422321210213221624216114422342201125342222331636221626543//425432331234332043225246322142222-42332253/46531132132232601/411
@chr15_60157217_1_0_1_0_0_0:0:0_0:0:0_20f/1
CATGGGCAGCCTCTGACCTCCTCCTGCCCTCCTTTCATCTGCTCCAAGGCAAGACTCTACTTTTCCCCTGTCTTTCTGATTGTGGGTCCTAAGACCCTCCCATGAGAGGGTCCCACCCCTCTATACCTTGGGGAAGAAATGCTTACATCA
+
242232.362-251322503221321421323123142104602..332/152202221102542212434320/442224023242540245620252221324.32284131313002301332825235621124213120422302
@chr15_47536499_1_0_1_0_0_3:0:0_0:0:0_210/1
AAAGTGGTTAAACTCTATGAGTCTCTGTTTCATCATCTGCGAAGAAGAGTATCTTTTCTTCAGGGTTACTAAGGATTAGTCATGCATCAAAATGGATAAGCTTAGTTTTCATTCTAATATCCTCAGCCCATTTCTTGATTGTAAGCATGT
+
332352423222632242322221422/423322223112433350544/-422324212132302242423061/122232022044222243.52323026113235344223062243532372.3120257212012184222420
@chr15_22665926_1_1_0_0_0_3:0:0_0:0:0_211/1
CCAAGTCATGCAAGAACATAATAAACAAACCAATCAAACAACAAGAATAACAACCACAACATGGTCCCCATTCTGTCTTTAACCTCTGATAGAAAGAGCAGTAATGGTAAGACGAGAAAGCTTTCGTCAAGTGTCTTCCTCTTCTACTGT
+
242422223022135232223270.211541231024231/23324321022524201252232231661111423122222340221220261202232525223221323242242/2123262425223/02333.06240234453
@chr15_84863207_1_0_1_0_0_2:1:0_0:0:0_212/1
GATCAGGAGGTCAGGAGATCAAGACCATCCTGGCTAACACGGTGAAACCCTGTGTCTACTAAAAATACAAAAAATTAGCCGGGTGTGGTGGCCCGCACCTGTAGTCCCAGCTACTCTGGAGGCTGAGGCAGGAGAATCGCTTGAAGCTGG
+
233412652/25.220123.14/162243224021315224433211221232353/32532.6/133222312312522311253251421.220462211443233156332122234./2324426232111323422220323225
@chr15_39081270_1_0_1_0_0_2:0:0_0:0:0_213/1
TCACTGGAGGGAACATATATTTTTTCGAGTCACCATTCCATAATTCATTACACGGACTATGAAAAATCAAGTGACCATGCGATCTGGGCTCCCCGTAGCAAACTGGATGTCATCTGACCCACTACTCATAAAGGTGAGAAAGTGCAACAG
+
30243318321334231432132222344115212/123233/22114255/4505222/3433345272423.221422202525213/142230311135.222433444543224323553422313/3/65440642202322234
@chr15_38916947_1_1_0_0_0_3:0:0_0:0:0_214/1
ATCAAATATACTCAGGAAATATTGTGCTAAATAGAGTTCAACAGGTTTCTTTAGTGAAGGAGCTCTAAGAGCTTTATGAGCTCAGTAAGTTGTGAAACTCTAGTGGTGGAATAGAGTAGGTGGCGTTTCCCAAACTTATCCGACCAGAAC
+
3344222412/241232211514223242431533852325022325213552422246124242231350715231232213220603073222521222012432421202435222/221/025513534426322/2201322042
@chr15_53693186_1_1_0_0_0_5:0:0_0:0:0_215/1
GTTCTCCCAAGAGGAAGACAATTTCTGCCACACTTGGTGTTTCCTTCATAGCGAGCCAGCTGATGAGAGAAGCACACTTTAAGAGATGAATAGGGGCCTGTGAATGAGGCCTGGAGCAACGCAGCATTTTGGAAGTCTGGTCGGCATTTT
+
304322124/42753513.052233343022224222/2222/10235041251234543300203473221534524125453403314432632222242/403122510413020422422512322122223252+2301121220
@chr15_86736260_1_1_0_0_0_2:0:0_0:0:0_216/1
AACCAAGGAAACTGTTCCCATCTGGGGTGAAGAGGGTTCCCAAAGATTCTTTTGACACCCATCACAGTATCTGGTATGATCACATTTACTAATAAATTAAGGTGCTATCATTTCTGCAGTTATATTTACTTTTCTAAAAATTACTTTTTT
+
23/422224/30223533/3234611510243/33232442602262/34240445/3053213233534342312324222222204145232//315512325220221232232234241333214422225231312233242532
@chr15_69204763_1_0_1_0_0_4:0:0_0:0:0_217/1
CCTGGCCTTACCATTGACATTTTTTATCATTGCCAGGGAGTAGTGACAATAAAAAGTAGGTCAACTTTCCATTGGTTTTGTTACTTTATAAATTTTTTTTCGATGTTCCCTCTTGCCTTCACCATGGGCAGGCTTACCATGTTCTTGGCA
+
323223032322/232432/31352240124422812353243424433144322/2225127024046202443224821223236,/2..1223520421142222223444222222220353162034220021224/43252323
@chr15_73956686_1_0_1_0_0_0:0:0_0:0:0_218/1
CTTATTTATATTGTTAAAATAGATAATTGGGATGTCATTAGGATGAGACCCTCTAATGCATGAGGTTCTTACCAGAGAAACCAAACCCCAACTCACTGTAAACTGTAAAATGAAACTTAGGCTAAACCAATCAGAAACTGTTAGCTAAAC
+
3026/33/4-22233222/4/132223041324136243202222222235632322432022233306122232442153022/2542133/210.347122112012252/22461325232223414211.26212/0201031421
@chr15_74439317_1_1_0_0_0_7:0:0_0:0:0_219/1
ACATAAGCACCACGAAGTTCTAGACACTTTGTTAACTGATGATACCAGCTATTTAGTCGACCTCTAAAGCACAGAGGGACCTGGGAATTTAACCATGTCGATGCCATCTGTTAAATATTGTGAACTAAAGAAAAATGGGTGTTTTAAAAT
+
2109212210663212241/33524022/20533322432232212222232200422441222231222223202325262144204314242/0351222232232312222551122501522222352221242720542632433
@chr15_82688850_1_0_1_0_0_1:0:0_0:0:0_21a/1
CCTTTTTGTTTATTTTGCTTTTTCTAGTTTAGTGGATCAATGTAATTTAAACTGCTCTTTAAACAAACCTGTAATGGTATACATTTTCTTTGGGTGCTGTTTGACTTTATTGCACAAGTTTTAAAATCTATTTTCTAAATAGTTTGTATT
+
223222220222432127263232534642033143123332145126321/4/34383223232/04.24232352132352113427231234142241534/413222042322300222242103222242034432222223443
@chr15_77798908_1_0_1_0_0_0:0:0_0:0:0_21b/1
ACAATTTATTTTTCTCTTCCTCCCAAAGTGGGGGTTCTGGGAAGGAAGCCAAGGATTTGAGCCAGGGCCGCCAAAAGACAGAGCTCCGCCTCTGAGACTCCTGCCTGCCACACTGCGCCCAGCCCACGTTCCGGTTTTCACGCCTGCGGA
+
30335382/2322322312242132322223202523522231234014223544520222421235322223142322421723812403435232/411122113/24523624014255001322312/5-1442263344223432
@chr15_71238065_1_1_0_0_0_1:0:0_0:0:0_21c/1
GGTGTATAATTAAGTCACTGTGATACCTTCCTGTGCATCCAGGATAAACAAGCCTAACTGTCTCACTTCCAGAAGTATCCTCCTTATGGAGAATCCCAACTTCCTTACTTGCATGGAAGCAAAATTTTTTAAAGAAGAAAATACCCTCCT
+
3322221214320/22/123313/2265335510225225222752221227314442134242232313243251012322136304231203221542245.4102/7043022021052/24522/036323244532232615623
@chr15_23691392_1_1_0_0_0_2:0:0_0:0:0_21d/1
TAGGGACCATGTGACCTAGCAGCGACAAGTTTCAGGCTGCCTTACTCCCTTAACACAGACATTGACAGTTTGAAAAGCCTACACCTCACCCTGTGAACTCAAAATGTTGACATTGTCTCTTGGTGGAAATGGGAGAACGGGTTTGGTTTG
+
1/025321222120252426123221222212/015316.213232-52223311421302471322245422421132022543344320231421422-62201/22523820/5.13222213221413222222222233201/33
@chr15_70809754_1_0_1_0_0_6:0:0_0:0:0_21e/1
GAGAGGAGAGGCTTCCTGGAACGTCTGGTCTGCAGCACTGCCCTAACTGGGAATCAGCTTTACCAGCAAACCCCCTTCCCCCAGCCCTGCGCAGGGAGTCTGCCCAAGGCAGAGTCGCACATGGTGGAGTTGATGACCTCAGGTTCATAG
+
25553.0221351235.24323263311452325212214232032112.13433434325632352126.6421131222422421451205422202145,236221.2142232102022211532422255.333.2242113335
@chr15_98709941_1_0_1_0_0_1:0:0_0:0:0_21f/1
GTGCTTTGCACATGGAACATTCTGTATGTATAGCCCAGAAAGTCTGAGGAGCAGGGAGTCAGCCCTAAGGGAGCTTGTCTCAGACAATGGACATTGGATTTTGACGATGGCAATAGTGGTGGAGGTAGGGAAGAGAAGCCAGTTTCTAGA
+
2/042/2224223432022210342322413243243231422/1624202270/3345130212/334235321112101214234030332213622/246/121223212444/6222025/1/43141420320233252112232
@chr15_84167051_1_0_1_0_0_2:1:0_0:0:0_220/1
CCTGACTCCTCTCTTGATCAGCTGGGTGAACCTGGGCAAGTAATCCACTTTCCATGTGTCTTAGTTTCTGGAAATTAAGCATATCTTCCTTAAAGTATGGACATGAAGATAAAATTAGATAATAAAGGCAAAGCTCTTGGCAAAGGGCTC
+
1212223321122222424222335262/2422122022143/442345320544212522325032132252535.6222002045604242343240232022203422111/5/24225240.0242236/5412222323322654
@chr15_49959092_1_0_1_0_0_4:0:0_0:0:0_221/1
TTAAATCAACAAAATACTCTGATTATTGACATAGCATTTTGACTTTATTGACCTTGATCAAAGTCTTCATGCTTAAACTCTTTTCCCTGACAAATCCTGCCTAACCTCCTACCAAGGATACAATACCCATCCCTCTCCTGTGGTCTCCTG
+
627203320344242.52146321525/3052035322/32352231533024/204323736204/222222235522150302225532054204433431353332254421223225522220432215114.2213622542524
@chr15_33781452_1_0_1_0_0_1:0:0_0:0:0_222/1
GTTACATAGGTAAACTTGTGTCACAAGGGTTTGTTGTACAGAGTACTTCATCATCCAGGTATTAAGCCCAGTGCCCAGTAGTTATTTTTTCTGCTCCTCTCCCTCCTCCCACCTTTCGCCCTCAAGTAGACCCATGTCTGTTGTTTCCTT
+
42254.552/4142332252/2242224221224142221411253341/3222262201324063/0/2513632241320231241422275233224212223120220612/4201421-53324311154224/24222372326
@chr15_101535567_1_1_0_0_0_2:0:0_0:0:0_223/1
CAAACAGCATGGCCAGGTCTGACTTTACTTCACTTTTGTTTCTTAGAGAGTGTGTCCCAGCAGTCCAGACCATACAGTGTGGCCTCCGGAACCTTCTTCATCCAAACACCAGCAAAACCCAAGCAGCCAGCCACTGCCAATGGAGAACAA
+
30222/2403424231/21223322432223242212323711454603015431242224443030222/122214243141527022322220322222221432324/4123233313221225405421312-3325221221213
@chr15_75764398_1_0_1_0_0_0:0:0_0:0:0_224/1
AGGAAGGGAATTTAACATTCACATTCATTTTTTTCCTTCCTCATCTGAAATAGGTTATTCCTTAAATTTGCCAGATTTGTAGACCAAAATTTCAAAAATATTCCTTTCATTAAAATCTTCCGGCCAGGCGCGGTGGCTCACGCCTGTAAT
+
3/22/331204224532162222223225132436132233322/62.5423126310632141.212320242124120132022313312413/26223422413220122452.125422255362/21432212.11225422344
@chr15_42155360_1_1_0_0_0_9:0:0_0:0:0_225/1
TTAGAACCCGGTCTAGGAAGCCCTTGTGTGAAACAAGTGCTGCTGCCTGTGCTAGAAATGCCTGGCTGTTCCCTCGTCTGGTTTCTGCCCTCAATTGACGGCACAGGCCTGTCTGTCCATCCTTGCTCTGTTTCCTTTCTCGCTCCTCAA
+
403232/4242222424230532201307212224272/2211242425244006/211303224.323344232221623.1220321210.232322423343124221/5420102212322411221032431123322.434122
@chr15_48610650_1_1_0_0_0_0:0:0_0:0:0_226/1
TCAGGAAGGTGAGAGTTCATTATTTTTGTGCCTATAGGCATAGGCTAGCTGAAACTGAGTATTAAGGAAATCATGTAGAAAATTCAAGTCTCTGCATTTTCTTTTAGTAAATTGTAATAATTGGACTATCCCTAACACACCTTTGTTTGT
+
37222324231340222221452224141422302245323235221223211211121340224224242134222-20322332112123314132132212216342122312/245232232201429221325333254220324
@chr15_49803327_1_0_1_0_0_3:0:0_0:0:0_227/1
TTCTTTGCTTTCTCTCTGTTTTCTCTTTTTGAATATAATATAGAGAATTGAGATGTCAAAAACCAAAACGCTTCTGAATGGTTAGTTTCTTCCCATTTGAGATGGATGCTTAAACAGATCACTGTGGTCTTCAGTCTTTATTCTTTTTTG
+
432222/3443152432425207435543452/3/214241332212/4.22422.222122231223122223332227022232212324232003124222/2202353532552/1430411245421533101232321122434
@chr15_84769723_1_0_1_0_0_2:0:0_0:0:0_228/1
TCTTCAAATAACAACATGGCACAAAAAGGAAATGCTCATTGGAGCATTTTGGATTTCAGATAAAGGATACTCAACCCTGTAGTCATTCTTGAGTGCATTCAAGTTGATAAACACTGAGTTAAGGGGAGTAGCAAAAGTAAAGTATATCTT
+
272223223522222153202530/512211.32220413122225237331331626121333222025322022002322342222502-2332322123/2213342205126.22/2202332023/294-223.21/2/204222
@chr15_37920622_1_1_0_0_0_3:1:0_0:0:0_229/1
ATTCCTAATGTTGGCAAAGATAAAAATGTACCTGCTTCAGGAATCTAGAATCTAGAAACTGCTCCAGGGGAAGGACAATAGATGATTAACCATACCCTTCAGTGCCTTTCACAAGAGCTGATATAGAGTAAGGGTTTAATAAATATTGGA
+
123041266222351022312624/3202//224422032223643373340514242724348220052302350322132623615004113204224210242212/3024324302315.576032222.44215204/21142/3
@chr15_97266818_1_0_1_0_0_6:0:0_0:0:0_22a/1
CAATGAAAGAAAACCTGTCCTCTCATAATGAGGGAATTTCTACTACCCTGGCTATGTTCTGCCAAAAAAATAAAATAAAATAACAATACCAGAAGGCGGGGAACAAATTATATAACGGACCTTAGGCAATTCGTGTCTTCAATATATCCT
+
22516621212022232322452441213156211062432262363222223404330224242142.102437121622.202112224/232223213222/2101222.44043422141423.3142527254323322322224
@chr15_31489678_1_1_0_0_0_3:0:0_0:0:0_22b/1
ATTGAGGCCTGGTCCAACAGAACCTGGAGATGTGTGTCGTTGCTGCTGGCCTGGCCCTCCCTGCCAGCGCACCGTGACCTCAGAGGGGAGCCCAGTCCCTCAGACCCAGCTGCTCCAGGTGTGTCCTCTGCTGTGATCCCCAGGCTTGGC
+
3032353114521/32042222345342422322000/0021230/133123310343422324304222202/22233140244235/2233126422206134421223233240016120762123222612/223222213113..
@chr15_46548093_1_1_0_0_0_1:0:0_0:0:0_22c/1
ATTTTTTGGGGAGACAGAGTCTCCATATGTTGCTCAGGCTGGTCTCAAGTTCCTGGCCTCAAGTGATCCTCTCATCTTGGCCTCTCAAAGCATTGGGATTGCAGGCATGAGCCACTGCATCTGCCCTCTAAAAATTTTACAGTACTCATT
+
4331220344032212122212212/6/424014224,1133633132-144.53/15124122423004324334242102423242204116462304151233224002232/22221410532222132022221312633302/0
@chr15_88740801_1_1_0_0_0_3:0:0_0:0:0_22d/1
GAAGAATGAGAGTCCCAAAAGCCATTTACACAGGTCCCATTAGCAACCCCCTTTCCTCTCAGCTTCCAGCTGGATTCAAGCCTCAGGAAAGCATCTCAGTAGTGCAATGGTCTGGACACGCGAAACAGAGAAAAAGTTGCTTCTGTCCTC
+
230.2323530662352/2210.514323520212625244402424401326222402122112321341222223244220252221332241552310245132218223431414543325531335362253/213523512/25
@chr15_23371922_1_0_1_0_0_3:0:0_0:0:0_22e/1
ATGGCAAAAGAAAACTAAGGCTCTTTAAAAAAATAAAACAAAATACTGCACAGAAGATAAAATTAATGCCTAGCATTGAATCAAAAATTAGCAGGCATACAACCATGCCCCCATAACTAGGGCAATCAATCAATAGAAATGACAGAATCA
+
3325/2201122303221420141232028213121152021423232354271424217126222263133313212543638403233024252/332333-032452262233023332324237323./4.7134234242242-4
@chr15_34924486_1_0_1_0_0_1:0:0_0:0:0_22f/1
AAGCTGATAAGCAACTTCAGCAAAGTCTCAGGATTCAAAATCAATGTGCAAAATTCACAAGCATCCCTATACACCAATAACAAACAAACAGAGAGCCAAATCATGAGTGAACTCCCATTCACAATTGCTAAAAAGAGAATAAAATACCTA
+
2325263226240441344560142120231223333231224143602320432222/512231223212242/124/4221152232573322325222232242223402233343168032332322726213052223321/022
@chr15_74772923_1_1_0_0_0_4:0:0_0:0:0_230/1
GGAGGGACAGGCGCTAGCGGGAACCGGGGCTGCGTGAGGCGCTTGCGGGCCAGCTGGAGTTCCGGGTAGGCGTGGGCTTGGCGGCCCCGCACTCGGAGCAGTCGTCCAGCCCTGCTGGCCCCGGGCAATGAGGGACTTAGCACCCGGGCC
+
43323322222223203223341/2322531421210423225/2-043133252/222420122443222522324255223.22/22222323/22002/24.53521265021/2246142243/12132312.3135243113142
@chr15_42028726_1_0_1_0_0_3:0:0_0:0:0_231/1
TCCCCTGGGAAAATGGAGGATATCACGCCTGTGCAGACAGATGCCCTGGATTCAGTGAGGGAGAGATCACATGGAGGCAAAGGTCTGCCTTTTTATGCAGGGCTTTCTCCTGCAGGGAAGCTTGTGGCCTATAAACGTAAACCCAGTTCA
+
134440222322232242433223/336123323223333421223042152222123511/325432/32231241222032272325444403427420244242120342412313531222431/2344102/2522322341162
@chr15_43184017_1_0_1_0_0_4:0:0_0:0:0_232/1
AAAATTTGAGTGGCTTGTGGCTCCAGTCTGAAGTGAAGGCCGCTTTGTGGGACTGAGCCGTGTAACCTGTGAGGTTTGCATTAACTTGACGCAATTAGTGACAGAATTAAAGCGAATTATAGGACACCCAGATGATGTCAGTGAACTAAA
+
232245223143423112322321012552530212245332234/233226413232327252312232102325320381228254445232216125132143524130202234252/1112346223322404412101354622
@chr15_59482200_1_0_1_0_0_5:0:0_0:0:0_233/1
TTTAGTAGACCTGCTGGGTCAAAGGTGGAGCACGGACATGTGCCTTGTGAAAACCCACCACTTGCTGGAAAACACAGTGCTCTGGATGCCGACAGATCATGAAAACTTGCTTCAGATCATCCACTCTGGTAAGGTAAATTGGGCCTGGGC
+
0035132372261162.200331222222321230032/14/26022245223113524/413222242055022352303312413-224421266/.232232322/21322242102225252322212136232222-206/2212
@chr15_96101383_1_1_0_0_0_2:1:0_0:0:0_234/1
AGTACATAGACCAGTGTGTACACCAGGCAGTCATTGCCTTGTCCCTGTAGACTGGGGATTCCAAGATAAACAATGCCTCACACAGGTAAGCACTCAATAAAGATTTTTTGAAAGGATAGATGAACATTAGAAAGCAGTTTAATGCTCTTT
+
26916412611330/35221314434503223440422212314221641113/222422/4930445231234130422222821203521221442250.2255351144223/2222221234/25224401421333312622274
@chr15_82349609_1_1_0_0_0_6:1:0_0:0:0_235/1
CCACTCAACCTCCTGCATTTCCAGAAGCATTTGGCATCAGGGCCTTCTGATAAACCCCCCAGCTTCTACAATTGGACAATTGGCTTTATATCACGGCAGGAATTCGTGCCTCTGAAGTTTCTAGTGAAGCTCTACAGAAGCAATAAAGTG
+
25522/364324211332323345265244152021133423532212322221331422222114222162722323252311232302-20021522232313/6/2234221411445222322207013/5220254022/23221
@chr15_30964214_1_1_0_0_0_8:0:0_0:0:0_236/1
ACATCAGTTTACCACATGTGTAGATTCACACAACCACCTCTGCAATCAAAGTACAGAACCAATCAATCTTGATTAAGATCTCCCTCATGTCATCCTTTTGCACTCAAAATCTCGCTCTTCCCCCAATATCCCTCACCCCTGGCAACCACT
+
20502222224021023413131423224.122250332121253424/231/3032033122208241423002432223322453522241223/2/323411122256122622233235240232633456212433112452422
@chr15_100011262_1_0_1_0_0_4:0:0_0:0:0_237/1
GCCTGGTTCTCACCTCTCTTGTGGTCCAATGGTTCAATTCCATCTCGGTGCTAAAAGAGCGCCTAATTTCCCCCCAGCAAATTCCATGAGCTCGTTTGAAGTGGGCTTTTGCAACTTTTGACCTAAAGTGTCCTAACAACCCCAAACGAC
+
2/836/225641421115122243202242122322722424223312431112442324340304612512241234/14423233222034222222440424314411212222224245122211322264032120322234341
@chr15_62801691_1_0_1_0_0_0:0:0_0:0:0_238/1
AGCAGAATCTAGATTCCAAATAGCAGCCCAGCCTTGAGATTGAACTTCTGACACAGCAGTGTGGGTGCGAGGGTCATCCTCTCTCCTATCTTCGGCATAACTTGCCTGGAATGCACATGTGCTGCTGAGAACGGCCCCTCCTGGTCCTCT
+
31132412042222236341122204124203114/2232120941122111123433121123530210112421433.2332263423110522232423232//2235363103331501422434222232625372412423141
@chr15_75663388_1_0_1_0_0_5:0:0_0:0:0_239/1
AATTGTAATAAATGTCTTGTACATCTGTTCATAGGTACTAAATCTGAAGCCACTGTACTATGGTACACAAGCAGCTCGAGCAGTTATGCTAGCACATCAAAGCATATTTCTTTTAATAAAAATTTGACAGTATGTACATTATGTACAAAA
+
1531433112505122132156257222401322443044104222-4232246861511021/1222225242422522202021611210342242353423121021022004/422-22303413252321221534012122355
@chr15_27213053_1_1_0_0_0_4:0:0_0:0:0_23a/1
TTAGGGTAACGAATCGGTTCTCACAACCGAAGCGCAGACTTGGCGGTAATGACGGAACAGCTCCAGCCTGGCGCGCTGCTTTGCTCCTGGCTCGGCGCTGGGTCCTCGGCTCCGGAGGTTCTGGGGAAGACCTGCGCTGCCCGCGCCGCT
+
022362402/11525322612213322323142224345222.21245122.2202243132122.514556232113/424122323330242-,5524.252/543234013153412202022231121232121124322223523
@chr15_43416422_1_0_1_0_0_2:0:0_0:0:0_23b/1
TTGTGGAACCTTTACTGTAGTTTGTTTCTGGTTTTCTTCTATTATAAAGTTTGCCTTCATAAACATGCCTATTGGTAAATCTCTCCACACACATCTCTCCTTAGGATAAGTTATTCTAAGTACAAATAACAGGTCAAAGAAATGTACATT
+
33442222257402312532/405221221252575222320212022054261211233464222122321/122056351222543/32/2/12242325211222624132/32230/3024013524012/343325324422263
@chr15_76079487_1_1_0_0_0_5:0:0_0:0:0_23c/1
TCCAAACCAGCAAGAATAGTTTTCCGCAAAGTGTAGGTCTTTGTGTGTTTGAACTCCCACCACATAAGGGCAAACTCGATATGCGTGCTAATGACCTACAATTATCAAATTAAAAACAAAAATGCTAAAGAATGCCAGAGTGGACATCAG
+
2454221344212/321252522423222153242222/225332242/42/23031235.4320221222242642312222302,.35202/2233202/22023111400343322527/2012314/222102025230320224/
@chr15_32186545_1_1_0_0_0_2:0:0_0:0:0_23d/1
CACTGGAGGGTCCTGGGAATATGAAGAGAAGTGTTTATGTCCTTTACTCTCAGATATTCTCTCCTGAGCCGTGTTTTGAAAACCCAAGGTTTTTATGCACATATTCCCCAGAGGTGGAACTAAAATGATACCACTTACAGGAGGTCACTA
+
3231354520222122040322237620233240232250201/2203./42/255223427-22/532636612334727225203433152/2.10136224322331342301732320/341425722322234231254222246
@chr15_33879110_1_1_0_0_0_2:0:0_0:0:0_23e/1
CGGACACACTGAGCTGTCTCAAATACGCAGTCCCCCCAGATGCTGACAAGCAGAGACTGCCAGTGACGAAGCCTGCTTCTCCCCACTCTGTAGAAGCACAGCTGCAGTCCCACATGTCCCATCATGCCATCTGCTCTGCAATACACCTCC
+
-/4274222602213222224322332123122311222131141523/2302205232616/132431322322211232332120/23242036321232323334.112322/324342422/21224311351/102632224211
@chr15_64957624_1_0_1_0_0_4:0:0_0:0:0_23f/1
TTTTGGCACCCACTTATGGCCTGCCTTCCTCAAAAAGTGATTTAAGACCAGGTGCCGTAGCTCATGCCTGTATTCCCAGCTCTTTAGGAAACCAAGGCAGGAGGATCACTTGAGACCAGGAGATGAAACCAGCCCGGGTAACATAGTGAG
+
22224332424323431122622122540423232341230333211114422335202333132220222222517230324222242324522520/41263252022324102170356252334/45404/131/31444243203
@chr15_59499600_1_0_1_0_0_2:0:0_0:0:0_240/1
CGCGCCTTAATTTAGTCCAGCGAAATGTGGCCATCTTCAAGTTAATGATTTCCAGCATTGTCCAGTACAGCCCCCACTGCAAACTGATTATTGTTTCCAATCCAGTGGATATCTTAACTTATGTAGCTTGGAAGTTGAGTGCAGTTCCCA
+
021223232362211223232324/21223152324.5522222121172222220/35021214223/2323234142022422222101522/25116533533435221242624133/2132201222223264121263214242
@rand_0_0_0_0_1_1_0:0:0_0:0:0_458/1
CCACTATGTGCACATTGCCTGCTAGGGCTAAGCAGATTTAGTCTTGCGCTGAACCCGAGCCGACATATTCACCAGATGGTGACAGGTGAGACCCTTTCGTAGACCACCGGATCACGCAGACACGGAGACCAGGGTTCTGGCCAACGACCC
+
1344023242302.4553022632123323/3024212-2201644032222222224316322123453/31223232213312/13325022231226422522044242.1300563222222320532465171023035223322
@chr15_50673315_1_0_1_0_0_1:0:0_0:0:0_242/1
ACGATTTGTGCCCTTACTCTATGTGCAAATTATACTACAGGATTTTTTTTAAGTCGGAGGTCTCAAATCTGCCATTATTCTCATAATAGGTTTGAATCAAAACTGTAATTTATCATTTTTCCTCTGATTTATCTATTTATTAAAATTATC
+
3554215503225322.2221113602131533132113342252525333223124232334202464211023514124232423332212270/336022224222402534123212240232303614062605132/5221252
@chr15_42621770_1_1_0_0_0_0:0:0_0:0:0_243/1
ATTAATGGCTCCTATCAAGGCAGAAGCTTTATGTTATAATTAATTTCATAATATTTAAAAGTTCATCAAGTTCATCATGAAAAGAAAAGAAGCAAAGGGAGAAATAATAAAAAGTCTTGTATTGGCTACTACCTAAGACTCATTGCAGTT
+
2822211234/12041513253112352252300033222522011512222222201352212252423242.253023112324232442226224022321053002252400222210322227254225/412222230232023
@chr15_75819890_1_1_0_0_0_2:0:0_0:0:0_244/1
TTTTAGTAGAGATGGAGGGAGTTTCACCATGTTGGTCAGGCTAGTCTTGAACTCCTAACCTCAAGTGATCCTCCCACCTCTACCTCCCAAAGTGTGGCCTCCCAAAATTTTTAAATTTTTTTATTTTTTGCTTTGGGACTAGTAATTTGC
+
423341223255/54/2214432222/2010422314142232524/57031522243123222035031462234222023244321712654/4426200231454132334504033/00012243212204/2225433242310-
@chr15_55018696_1_0_1_0_0_2:1:0_0:0:0_245/1
TTCTTCAGTACATCAATTGCATTTTTCAACTCCGGAATTTCTGCTTGATTCTTTTTAAATATTTCAACCTCTTTCTTAAATGTATCTGATAGAATTCCAACTTCCTTCTCTGTGTTATCTTAAATTTATTTGAATGTCCTCAAAACAGCT
+
5/02132451302423222247321523333623612552434276523122242102224112232124021202502232323320132354450532224013213432343232252223031225444223221.3552631412
@chr15_81723350_1_0_1_0_0_2:0:0_0:0:0_246/1
GATAAGTAGCTTCTCTCTGCTTTCAAAAATCCCTTCATCTTTGATTTTTGACAGTTTGACTAAGATGTACATAGGTATGGATCACTTACAGTGTATCCTATTGGAGTTTGTTGAGCTCCTTTCATGTCTAAATAAATGTTTTTTTAAATT
+
4224233244201614-4326313224403230211332222332,401020233400/42422234233022334225645122301243-1124112/2/2422221242221522142320243/325.2223316532034/3233
@chr15_92627533_1_0_1_0_0_2:0:0_0:0:0_247/1
ACAAATAACAGCTGATGGTTTTTGAGAATGTCTGTGTACCAGGAATTGATCAGAAGCATTCTGTGCACTACGTATTTGACCCTCAATAACCCTTTAGGAGGTAGGGATTGTTGTCATCCCATTTTACAGAGGAGGAAACTGAGGCCGAGG
+
33156.23140125003223220206322/202/247222320433240042233021104303423422/226251542311045511122216252400242332/12/1322224224211223327352262/132.424302214
@chr15_100223665_1_0_1_0_0_1:0:0_0:0:0_248/1
ACAGTGGCACGATCTCGGCTCACTGCAGCCTCCACCTCTGCGGCTCAGGCAATTCTTCTGCGTCAGCCTCCCTAGTAGCCAGGATTACAGACATGCACCACCATGGCCTGCTAATTTAGCATTTTTTTTTAGTGGGGTTTCGCCATGTTG
+
3424246024232252223367351.2221/12212222223422002342213202/221332.31442212262311543733223224225/2422114122142244611124222025243244224401244312222244225
@chr15_66546476_1_0_1_0_0_5:0:0_0:0:0_249/1
CTCGCGCGTCTATTCCCCTTTCTCTTCCCTACTCCCCCTTTCTCTCCTGGGAGAGTGGAGCGGCCTGCGCGCCTCTTCCTCTATGCTCTCGATGGGAGATCCCGGGGATGGGAGTGGGGGTCTGGGGGTTAAATGGAGCCAGGGGCGCCC
+
6220252-23333230222463213632442224642232334216214352323243234264364110./2345/114526230131258423-2031155122222312/42432250222422325062242/2222441224022
@chr15_32941851_1_0_1_0_0_6:0:0_0:0:0_24a/1
AGGGTTGGGGGTTATGTTTAACTTCTCCGTGGGCGCCTTAAAAACAGCGTGGTAAGGAGCATCTTTCAAATGTGTAAATTCTTAGTCCAGATCAAATAAAAACACAAAGACCAACAGGGACCTACTTGGCATTACATGAAAACAAAGAGT
+
224262232202221234013212024214213444012545502428412252/6225331422434,225203314212/21225322502221332826861222120532524623411210333434322143531/22502214
@chr15_20002278_1_1_0_0_0_2:0:0_0:0:0_24b/1
TTGGACCGCTTTGAGGTCTTCGTTGGAAACGGGAATATCTTCGCATAAAAACTAGACAGAAGAATTCTCAGAAACTACTTTGTGATGTGTGCATTCAACTGACAGAGTTGAACCTTCCTTTTCGTAGAGCAGGGTTGAAACACTCTTTTT
+
47.32254210521524122215.34212232303222510341132222104221222/12211242.25/5135220322242326221211322040122032313446262112250362/2224643154222112627104314
@chr15_86995939_1_1_0_0_0_1:0:0_0:0:0_24c/1
TGAATCTGGAACACACTTGTCACTTTCGGGGACACTGCAGTGTCACAGAAAGAGCAAGTAGGCCAGTGGGCAGAAATAGCAAGGGTGGGTCAGGGACAGCGTGAGGAGATGAGGGCAGAAGGGCAGCAGGATCACGTCTTAGGGAATATT
+
223347223262275225126/5221242322215642124223333420322201401213234244437233433/432222/221/25.22221221142260/12225602335222224,.3224172523/2242304234322
@chr15_73446086_1_1_0_0_0_7:0:0_0:0:0_24d/1
TAAAATGGAACAACTATTTTTCAAAACGTTTAAAGAGGAAAATTTAATTCGGACGCTTTCAGAAGCTTTATCAGTCAGTGGACTAATAACAATACCTCTACATAGGGTTTTACAAGAGAGATCTAAATTTTGTTCAGTTTCAGATGTAAG
+
5142.55523131.441236424302314274322202122203042224.43442012723230044152222222.35264033164323121-5032200032055225/5504/54314220253202111421122550.22252
@chr15_88427149_1_0_1_0_0_3:1:0_0:0:0_24e/1
AAATTACAGCATTTAAGCATTTATTTTTAAAATAGTGCAAATATAATTAAATTAATAAGGATTCAGCAAGAAAAAAAAAAAGGCAGTACTGATCCACTAAACAAATGCAAGAAAAGTAAGAAGAAATAAACAATAAAATAAACTAAATAC
+
512301434313224432373701222420325012551621/24026212143753301122442129242622123313243/51272232242323/2234031204324453422335702211232*0042221.3220333232
@chr15_55756861_1_0_1_0_0_5:0:0_0:0:0_24f/1
CAACAGAAGATATACAAATGTCCCGCCAGGTGTGGTGGCTCATGCCTGTAATCCCATCATTTTTCGAGGCTGGGGCAGGCGGATCACCTGAGGTCAAGAGTTCGAGACCAGCGTGACCAACATGGAGAAACCCCACCTCTAAATTAGCCA
+
056220223202014404221362212232222120124422207321245312322014122121324-24102331262234126122403425025323225253553413333620330/73/2332322322.202644223123
@chr15_90747596_1_0_1_0_0_2:0:0_0:0:0_250/1
TGGAGCGTCCAGCTTGCCCTGCATCTGAGGTCCTTCATAGGGAACCCTAATTATTGTTGATGAACAGCACATTCCTGGGGTGCTTAAGATGCAGGGAGCCGATTTGTGGCCTCGCCCAGTGGCCAGTAGGGAGAGGCGGATGAGGGGACA
+
222721416462624034101523333/33220321525224243250225223130226122615033332223244/22322246222640342274312413126251255034402314222.201122152430/2.14417413
@chr15_95926038_1_0_1_0_0_3:0:0_0:0:0_251/1
ATATGCTGTTAAGGGAATGAAAAGATAAGTCATAGATTAGAAGAAAATCTTTGCAACACATATCCGACAATGGACAGGTATTTAAGAGATGTAAAAAATTATTAAAACTCATTGATAAGAAAATAAACAGCCCAACTTCCAAACTGGGCA
+
2551222534/4211243220222623124321013233223122222202341/2202222526433212132022452212342122.33/22/524222125//3104543352242311226232545221203623/53135531
@chr15_36050701_1_1_0_0_0_3:0:0_0:0:0_252/1
TGTCTCCCTTCTATTAGTGCAGGTCTGGAGAAGTTTACAGTATCTTACTAGCCAGAGATATCTACTCTTGTACTCCTTACCCTCTCATAAAATAGCTAGACCAGAAATACCAGGCTCTGCTCTAAAAGCACTAAGGACTTCACTAAGCAA
+
22124104/221222/323723224321352332345322232413214130701251432.45222612025/22502122133242242104211542465022264022252351112113121/6050122255242334053311
@chr15_81794084_1_1_0_0_0_0:0:0_0:0:0_253/1
CACACTCAGAGACAACCCCTGGCTCCATTCTGGTGCGGATCTCCAGACTTTGCTCTTCCATATGTGTTAAGGACTGATTAAATGTAATATGATATGCAATATCCCTGGAGAGACAAAAATGACGAAGAGTCTTGGCATCATGACTTTCCA
+
21233232104222545122223343322/23224322432220232242222240304231253/223526524341244242222152123242324232213423244230422422301372241424021251232652422523
@chr15_87035648_1_1_0_0_0_3:0:0_0:0:0_254/1
CCAGGCTGGAGTCCAGTGGTGTGATCTCAGCTCACTGCAACGTCCGCCTCCCAGTTTCAAGCAATTCTCCTGCCACAGCTTCCCATGTAGCTGGGATTACAGATGCACATCACCACACCCAGGTAATTTTTGTATTTTTAGTAGGGATGA
+
3221563223261252121201/123252504434225035244223442316185344302612232252303123221722252333250421512232222322612262233121620733313236733/.213003523/7232
@chr15_33574841_1_0_1_0_0_7:0:0_0:0:0_255/1
TTCTGTTAGAGTATTTTCTTCTTGCTGCCGCAGTTTTAATGCAGATTCCCTCGTGTGCAAAGCTACCTGGATGGGAACATTATCCACTTAACGAATGTATACTCGGAGTTGGCTAGTTACCAGGAACGAAGAGACCAATGACGCATTCAA
+
24226112211330222205122353433112332224422/022032412113542/13212454316243225244151120317402122222205423322231332143282214263322/03513322313222221352.41
@chr15_31149415_1_0_1_0_0_2:0:0_0:0:0_256/1
TTTTAAATTATTTTAAAAATTTTTGTAGAGACAGAGTCTTACTCTGGTGACCAGGCCGATCTTGAACTCCTGGCCTCAAATGATCCTACCACTTTGGCCTCCAAAAATGCTGGAATTACAGGTGTGAACCACAACACCTGGACAGCTTTC
+
2.04423324233232224823122212212222323441/32225424403214203022323413242300033/1002522/0101215261212200.34112034444440420242254520341113222/152233324122
@chr15_86292963_1_0_1_0_0_4:0:0_0:0:0_257/1
CCGGCTGATTCACTGGCTCGGATCCCGGAATGTCGGGGCTCCCCTGGAGACACACACGGCTCCTGCTGTCACTGGCTCCACCAGCACAGCCTGTGCCTTCCATTTTTAGATTAGATTACTAGCTTCCTACTCTTCCAGGTCTGCGCTTTC
+
6334331422045122532242233324/22222252456/320302432215322.222443225253222343512330254452125222232241134243252227222/0/2.43310412224/0111221563211233242
@chr15_74958631_1_0_1_0_0_7:0:0_0:0:0_258/1
CAAACTAATCTGGATTCTACATAAGTGGCTTGAAAAATAGTAACATTTTACTGCCCTATGATCACTTTACCTCATTTATGTACAGTTAACAAACTAGAAAAAGGAAACTGACAAAACAGCAAAAGCATAATACCCAAAATCTGGAAGCCA
+
4243333202441241113/5261/202.25123522222525222/232344422123224223244305233425222302222500520021223/452521223-13322421202420252212220534304220122351524
@chr15_67977385_1_0_1_0_0_4:0:0_0:0:0_259/1
TAATGGCTGAAAACTTTCCAAATTTGGTGAAGCCTGTCAGTCCACAGATCTAAGAACTCAATGAACGCTAACCAGCATGAACACAGAGCCACACCAAAGCACATCAAAATAAAAATTTTTATAACCAGTGAGTAAAAAGAAAATCTTAAA
+
3/.333132/224222262126433361012232210362421//471222631124122422422423314122124432032311233254233233102522121322233215211524352/42445/202222322/141113/
@chr15_54175852_1_0_1_0_0_2:1:0_0:0:0_25a/1
TTTGTGACAAGACTTTTTCTTTTAGTCATTATATAATACGAAGGGTTATTTGTCAAAGGAGTTATATTTGTCTTTGGCTGTTGCAGAAATCTCAGAGGAAAAACCCTCGGGCTTGACTTTACTTTCAAGAAGTACATAAACATTAACAGT
+
01346224052221343206342/2.22421234322163162222034402222/423452112554241042124232224214142320223222225221/452114263002405213416327202/343412323120244/0
@chr15_71164086_1_1_0_0_0_4:0:0_0:0:0_25b/1
GCGCCTCTTCCCGGCCACTATCCCGTCTAGGAAGTGAGGAGCGTCTCTGCCCGCCGGCCCATCGTCTGAGATGTGGGGAGCGCCTCTACCCCCCCGCCCCGTCTGGGATGTGAGGAGAGCCTCTGCCCGGCAGCGGCCCCGTCTGGGATC
+
12122435314212212430061324224226323221/42442632224235852.22225/34.22223/24/2314442/26312232232325530335234443137114140.2232223265223304101412152223324
@chr15_71037037_1_0_1_0_0_4:0:0_0:0:0_25c/1
TTAGTAGAATTGAATTTTGCTGGAATTTTTAGCTTAAAAGTAATTACAACTTATATAATGGCAAATATACAAGTAGATACAGTGTCCTCAACAGAATTCCCAAGACTTGTCCTCAGAAAAATTAGTCAGGATTCTGCCTACTGGTATTAA
+
33264341/262222232223231421042250002541332304223142240323303343224126225342220032536243521553632212/7232625324215422032225331222220223250334424/212121
@chr15_99566842_1_1_0_0_0_1:0:0_0:0:0_25d/1
AAAAAGCTCACTGCAAGAATTTCATAATACACTCAGAAGTATTAACAGCAGAACACCAAGCTGAGGAAACAATCTCAGAACTCAAAGATGGGTTCTTTGGGTTAACTTGGTCAGACAAAAATAACGAAAAAAGAATTTAAGGCCAGGTGC
+
6233024452326123.31222.50231222222323141232/23022144341/23232220432/3222552223220222555213442223141220012/212222523345322431332442/1344251426330542252
@chr15_29302020_1_1_0_0_0_7:0:0_0:0:0_25e/1
CTAAACTAGAAACATACCCAGACCCTGTGACCTACCCATTCCAATCCTGGATGTACCCTCAGTAGAAATGCAATCATGTGTACAAAAAATGTGTAACAGTTTACCCAGAAGCAATCATGACCCAGAACTAGAAAAGATGCAAATGTCCAT
+
.222523213611122342222433120223/1315422113220532232433222224222222120202252422,2243224223032234.262203050122442334242252222301211543132233225602424031
@chr15_39929077_1_1_0_0_0_4:1:0_0:0:0_25f/1
TTTTGGGAACCAAGCAGGGACTTCCATGCAACAATTGCATAGGAATGAGGACTTCAAACACTGGGCTGGTGTGATGGCTCCCTGTAACGGTGGCAGACAGCTTAAAGAAAGAGAATATAAGCTCAGATTCCTAAATATTCTTACCTAAGG
+
202053325.13222322431302312242441/20125254235210542/352221343123/22213223222225144022432133322472221,222333/4211122/3332006322282222154622225242224213
@chr15_87778169_1_0_1_0_0_1:0:0_0:0:0_260/1
GTCCTTTCTGTTTGTTCATTTTCCTTCTAACAGTCAGGACCCTCAGCTGCAGGTCTGTTGGAGTTTGCTGGAGGTCCGCTCCAGACCCTGGTTGCCTGGGTATGAGCAGCAGATGCTGCAGAACAGAGGATATTGGTGAACAGCAAATGC
+
02222352/02/323222/2141121243212.201323242221533252372222062532233222232212242432264063062202620221316222612.2211124233122/2403222/2222422213552333143
@chr15_92175603_1_1_0_0_0_3:0:0_0:0:0_261/1
CATAACCCTTGTACTGCAACTGGTCTAAAGGCTATAATGAATCATATAGATCCAGTTCCCTATACTGTCTCTGTTCCCTAGGCCTTCAGCAGCACACAGGGTGATCTGGGATGCTTGCCTAGTGAGGTCATGCAAGCCTTCCTTTCTGAA
+
532033/7212.241542234222332222226314233514362343252522221/23453032222/45252202523/27523/12323403252503342602003422011/6/231242332822504024223022301020
@chr15_83644238_1_0_1_0_0_5:0:0_0:0:0_262/1
AACAAAGTGTGGTACATATACACAATGGAGTACTATTCAGCCGTAAAAGAAGAATGAGGTCCTCTCATTTGCAACACCATAGATGGAACAGGAGGTCATTACATTAACTGAAATAAGTCAGGCACAGAAAGGCAAACATTGCATGTTCTC
+
43421645245643142332252333431413413211444231/2223232220222214123225242235321330222102524333221462271222022303122302232222202/0223/4433433322122117/123
@chr15_40168058_1_0_1_0_0_2:0:0_0:0:0_263/1
TATTTGGTGTGTACTTTTTTGCAATATTTTGTAATCTATTTTTATTCCTCCCAATGTTTAACTCATATATATATATAAGTTTAAATATATGTATATATTTAATTTACATATATGTATACATTTAATTTAAATATATATATGTATTTAACC
+
40122012241321221222356/2-422632102343422.1131230322220333044331/234.2/27021252213-41222122234141402740223142221/333252/324023240341.1252222422223/243
@chr15_23675472_1_1_0_0_0_1:0:0_0:0:0_264/1
ATATCTTTCATAGTGAGAGAACAAGTAATCGGCAAAAATCTAGGAGAACTGTAGAACACCTTCAATAAACTGGATCTAATTTACGGAACACTTCACCCAACAACAGCAAAATACATATACTTTTTTTTTTTTGAGACAGAGTCTCGCTCT
+
343284322214413142212202302425313256221474421441123133252233/24222/25122520202031312220/25403233105352522063357312012232324242430342420423224/22112322
@chr15_76122589_1_0_1_0_0_4:0:0_0:0:0_265/1
TACAGTGCAGAAAAGAGATCCGCTTTAGAAATAGAAATGTAGGAGTCAGGTTGGCCAGGCGTGGTGGCTCACACCTTTAATCCCAGCACTTTGGGAGGCCAAGGTGGGTGGGTCACGTGAGGTCAGGAGTTTGAGACCAGACTGGCCAAC
+
5233214342530124145621122332221255111243142431224242251322252121/2124103252235/023433022424341032423150223455215333421/5223125352043432152233133312242
@rand_0_0_0_0_1_1_0:0:0_0:0:0_459/1
ACGGAGTCCGCTCTCCAAGTGTTCGAAGACATCTCCCCAGAGACAGACACAATCCATCGAATGTGGTGCACTCTACTGGAAGTGCGGCGAGTGGTTTTCGCCCTCCGGTACCCACAAGTATCCGCAAACTAAGGTGCTCCCAGTAATGTT
+
224122522126412524/223522423222255312400332222635343332/022212302241.51122222123163220112222/2122142123414212442212133331242253252513114.402-431342211
@chr15_58278252_1_1_0_0_0_3:0:0_0:0:0_267/1
ATACTGCCTGATATCCAATGTTTGAATAAAACAATTTCATATACTTTTCTAGTTGTTTATAATGGTAAAACAAGTCCAGTGTCGGTTACTCCATTATAATTAGAAGCAGAAGTCTCTCTGGCACCTTTTGATTTATTTTGATTTTGTTTG
+
222433212232.203321244/13422623352520.325213611242226321233142102320213713/223133232126213222//1362133321232313.23023232452021333322441-42071203242424
@rand_0_0_0_0_1_1_0:0:0_0:0:0_45a/1
ATCAGACCTTGTACGCAATTTCAAGCGAGATCTTCTGGCTGTTTATCCACCGGCTTAAGTCGGTTAGCCGGGAATTCGGAATAGGTATTGGGCCGTCGGTTGTAACAGCCGTGGGCTGCTTGAGTTCACTGCCCTTCGTCGTCTGAGTGG
+
32332254221532222456213151230032424522331212331571321232630522122322331320322021/1523/2201421132224432242233224.32236231223255203262232222213252/01152
@chr15_69547623_1_1_0_0_0_3:0:0_0:0:0_269/1
TTGGATTTTTCTCAGATTTGGGAATATCTGCATTACACTTAACAGTTCGGCACCCCAGATCCAAAATCTGAAACGCCTCACTGAGTATTTCTTTAGAGCATCACGTTGATGCTTAAAAAGTTCTTGATTTTGAAGCATTTTGTATTTTCG
+
1354314201/12442211243422322/52344521.113243234110221223/5121222123112064522.42034/42322302422527/1334202521222302427443321/22325245221542222251226025
@chr15_73013001_1_0_1_0_0_2:0:0_0:0:0_26a/1
GCTAAGGCTTTGGAAGATGGAAGTTGCTGCAGTGAGGTAGTTGCTGAGCCAGAACTGGAATTCAGCCCTGTGATCTAGGATGATCTAAGATTCCTCGTCTTAAGACTGTGATCTTTTCCACTGTACCAACTGCCTTTGCAGGATGTCTGC
+
2235223/24423252430/4/03242230516154224254442230215708222324544340265042304125442225341132223312021464300261336132142334402232640224623122024402005220
@chr15_50498080_1_0_1_0_0_1:0:0_0:0:0_26b/1
TTTTACTTAATGCTGTTTAACAGATAAATCTCTGTGTGACTTTGAAACCAGCCAGCCAAGTCTGTCACCAAGCTGGGAACAGATGCCCCAGGGCATCTCCAATGGCCTTGGATCTGCCCTGTTTGCAGATGTTCAGCTCTCGATGGGGTT
+
3322245/04445320622221432316232335232535322140422134320233223/2214322043541/43402353235210225222175213123534/44452232042632303423622213/42253014232332
@chr15_77623340_1_0_1_0_0_0:0:0_0:0:0_26c/1
GTATATCTAAAATTTACACTCAACTTTTGTCATTTACTATTAGCATTCCTAATTATTGCATAGCATTCCATTATAGACATATACTATGTAGTACATTGAATCAATTTTCTATTTTATTATGTTTAAAATTTTTACTTATTTATTTATTTT
+
2202311334534515.3242/3-21.43023432342024222522434/2212322102431402224524331223202213342120562224/4102//3/22122442122252/22524223310265413230253422326
@chr15_75984759_1_1_0_0_0_2:0:0_0:0:0_26d/1
ACCAGTACTGCCTCAGCTTCCTCATTTTTCCATTTAATCCTTCAAGACACCACAAGCTTTGTTACCAAGGAGTCTTGTGGCTTTTTTGAGTCTTCCCCTAAACCATGAAGAGTTTAAGAACCCAGGGTCTTATTCCGAATTTGTGCCAGG
+
15362221022021522320201352211221.23415/522222421122224/3122253/231253252235432334123212153123423512232262262.03432534422232312.42234233052532342142235
@chr15_69385555_1_1_0_0_0_3:0:0_0:0:0_26e/1
ACTGACCAATGCTGGGGCATAAAGGTGTGGCCATCACAGCCCAAGTCATGATGACTCTGAGGAACTCATCTAGCTGCAGGACTCCTACAAGGGATTGAGGGATTGGAGAGGCTGTGGCTGGCCTGCACTGAAACCCCACCTCCTCCTCTG
+
2204222233321436424223230231322230/74403250324022220402102360.25032/2216235222432122242252221272552324311221234421223350434226232321512221414514112500
@chr15_48060107_1_0_1_0_0_6:0:0_0:0:0_26f/1
TTGTAAATGCCATTGCCTTTGCATTAGGTTCTGCTTGGAAGATACTCCTCAGCACTGTTGGACAGAGTACAAGCAAAGTCTGTCCCCTCCTTCGTTGTTTTACTGCGGGTGGCAGAGCCTTAGTATAGTGAATAATCTACAAATGGACAG
+
2/232.2212334215203122412222//223222420231212236252/52242312.220263626321432234235424022231437215200242537/4521103333363142124330131235261237323533031
@chr15_44188450_1_0_1_0_0_2:0:0_0:0:0_270/1
CCTTGTGAAAAGAGCTTCTGTCTCAGTTTAGGACCCCAGCTCTCCTCCTTCTTTCCTCTGTGACTTCACTTCTCCAAACCTCGGTTGCCTCATTTGCTAAATAAGGACAATAATATATACCAGGAGAAATACTACTTCCATCTGATTTTA
+
212435422320234002131223022433042322542202/21/520422224464121124421/5022235233222475164242324012221122524412232461225300213144323244122313323440001/23
@chr15_68789166_1_1_0_0_0_2:0:0_0:0:0_271/1
GTGCATGCTTATAGTTCCAGCTACTTGGAAGGCACAGGCAAGAGAATTGTTTGAACCTGGGAGGCAGAGGTTGTAGTGAGCTGAGATCATGCCAGTGCACTCCAGCCTGGGCGACAGAGTGATAGTTCGTCTCAAATAACTAAATGAGTA
+
4021421211362343213233263042/262422343212/3322222223222320214342433214112224525212-23323352822022231252243022210225523212222222225314/3213201437341262
@chr15_86282268_1_1_0_0_0_3:0:0_0:0:0_272/1
TACTCAGAGAGCTGTGAAAAAACAATGTATGTACAAAGATTTTCTTGGCTCACTGCTTTAAAAGCAAAACGTAGAAAAACGGTTAACTATCACAAAGACTACCTAAATTATGGTACACAATAAGATGAAGCTGTGCAACAGCATGCTTTG
+
4213221214312352113222223422.3271411222023323135222/220442221334324622241354424600/105/0255013/221243745212122429/2242232035412323225-21220226410402/3
@chr15_22312454_1_0_1_0_0_4:0:0_0:0:0_273/1
ATGTCCTTTGCCCAATTTCGATGAGGTTGTTTGTTTTTTTCTTGTAAATTTGTTTGAGTTCATGGTAGATTCTGGATATTAGCCCTTTGTCAGATGAGTAGCTTGCGAAAATTTTCTCCCATTTTGTGGGTAGCCTGTAGACTCTGATGG
+
4243652623232454023123264332304415223/21543053442432423423/222322226233353522-320322122443422255311643210424221221533213342422022055522412343315524222
@chr15_85372784_1_0_1_0_0_2:0:1_0:0:0_274/1
CTTCATGAGGAGGTAGGAAGCGGTGTTGCTCCTAAGCATGTTCTGGGTGGTCCTCTGGGTGCACATGAGGGCGCAGTAGCTGTACATGCTGTTTATACATCGTGAGTATCTGGGACTACAGGCGGGTGCCACCACACCCATGCTAATGAG
+
424423224/122523.252322222035323215333021271123225203232227160330/2145.04432522132316/221/253232322221033122255331545233102012422251306144456423242204
@chr15_76176093_1_0_1_0_0_2:0:0_0:0:0_275/1
GGCCCACACCTAGAACCATTAGTTGTAAAGCATTATGTTGTTGATAGGTAAAATTTTTAATGATTCATACACACATGTATTTATCCATACACACACACACACACACACACACACGTATATATACGCACATACTTTTTACCATAAAAAAGC
+
234312403323212101132234444/1032152451451/5002121312225322431/21512354113243036422122365141121322123221/,250252252444-11241422351322202253523574444223
@chr15_35940009_1_1_0_0_0_2:0:0_0:0:0_276/1
CATTCAACAAATATCTGCTGAGAGCCTACTATAATCCTAGAACTGGCCTGGACACTGAGAAGGCTATACAGGAATGCAAAGTCTCTACTCTCAAGGATCTGATAATTGAGTCAGAGTTCACATCATTCGAACATCTTTAATGATCTCATC
+
412132222414523250223.24224242421426/1512152/2222222034221325122444521//233333221022224220321201212423231222551/21/22/43023222252222221332232132324221
@chr15_95205727_1_0_1_0_0_1:0:0_0:0:0_277/1
GAGTGGTGGCGCGATCTCGGCTCACTGCAAGCTCTCCCTCCCGGTTCATGCCATTCTCCTGCCTCAGCCTCCTGAGTAGCTGGGACTACAGGCGCCCGCCACCACACCCGGCTAATTGTTTTGTATTTTTAGAAGAGACGGGCTTTCACA
+
1454423202426243123224310320252272121212362143441-1242315334322323422010241354321252222234351211222522/553641522121.1223312242014122353230343154212222
@chr15_62774366_1_0_1_0_0_3:0:0_0:0:0_278/1
CTGGGTGTCCCCCACCCCTTGCAATATATAAAAACATATTGCATTGCACATTTCTGTAATGCCACACTGTAGACCCTTATGGACATCTCCATAGAATTTCAAGGTCAAAGGATATGCTCCTTTAAAAATGTCCCTTTTAAAAGATGATTG
+
224104400642.6611433111301231322222140023224224322222223423382/26122531335/3233133361233204202153323221202214325122230452222.2234521524436246232221244
@chr15_42325669_1_0_1_0_0_1:0:0_0:0:0_279/1
GGCCCTGCCCAGCCTCTGCACTCTGTCTGGTTGGTGACTAGTGGGCTCCAGGGCCAGCATGGTGAGAGGCCAGGCACCTGGAGGAGGCATTGGGGCAAAGGACATCCTGGGTGGGTGGGGTGGGAGGGGCAGGTCCTTTGGGGTGACTCT
+
74.12613452132430122421/32022320.5322050322/2330244104220424171224213002205122521-01./51201221427242233203422135121221/3635042424/23144355111232133222
@chr15_47558081_1_0_1_0_0_5:0:0_0:0:0_27a/1
TAACCATAGTCACATTGGGATGACAGTGGTTTTATCAGGCCTCTCTGTCGCTGTTTCTTTTCTTAAACACGCTTAGTCTTGAAGCTCCGCTACTTGCTGGCTGATTCTTCTATTATCTGGAAATGTCCTAAGGCATATAGTTCTTAGCAA
+
15-2252222151203231223341403023243445211311322222.7224561313512224112146223428521352421424412521-3224123412334421244122122212212530442465/224322262524
@chr15_28698185_1_1_0_0_0_4:0:0_0:0:0_27b/1
CAACCTCAACCTCCCAGGCCCAGGTGATCCTCATACCTCTGCCTCCTCCGTTGCTAGGACTACAGGTGCCCGCCACCTTGCCCGGCTAACTTTTTACTTTTTTTTTTTTTTTTTTGGTAGAGATGAGTTTTCACCAGGTTGCCCAGGCTG
+
224.223532421260222233232323422222532441434424241243324262323132522013153317425063322242425211224324242221431513301232202232043213220232132/2514272534
@chr15_68481706_1_1_0_0_0_3:0:0_0:0:0_27c/1
TCATACAACTGAAGTACAGCCATCTTGAATTCTACCCGGATTAAAGTTGATCATTTTGTTACCAATGCAAGGATTAAAACTACAAGTGTATACACAAAGGTGGTCCTGATCAACTCTGAGAACATTAATAGTTGCGGTAGGAAAATCCAG
+
322403024425115431202213222043320224.402232111523.60330133121223032162242320321-4215-2152525012011202.62343232242033/43/323202244232/2222122/303033422
@chr15_69185282_1_1_0_0_0_2:0:0_0:0:0_27d/1
GCAACAGAGCAAGACTCCATCTCAAAAAAAAAAAAAAAAGAACAAAAAAAACAAGCAATAAGCAAGTGGAAGGAACTGTTTGAAGTGTTGAGCAAAAATTCTGTACCCTGCAAAATTATCCTTCAAAACTGAGAGAAATAAAGGCTTTCT
+
2303333105234217432631522/2211232.315141422222334232234512122623/02.0053020152142334200213324200145323452233423611022023226224223441233422./0125415221
@chr15_41173904_1_1_0_0_0_2:0:0_0:0:0_27e/1
CACCATTGCACTCCAGCGTGGGTGACAGAGCCAGACTCTCTCAAAAATAAAAATATAATAAAAATAAGAGAAAATAAGGAAGTTAGTAGGGGAGTTTTTTAGGTAAAGGTTTTAGGTGGCAAGTCTTGCAGGCATTTAAAAAGCTAGGGC
+
13033322222322032322202563362204522.4222421203212224412516312410143./1225123232222432302542/2133033342222224411322223621242544424221442325222//022/7/4
@chr15_31531574_1_0_1_0_0_2:0:0_0:0:0_27f/1
AGAAGGAGTGAAGAACAGTAAGTACTGAGAGGGTGAATAAAAACAACCATTGATTTCATAAAGCAATGTCTTAATCTGTTTTCTATTGCTTAGAACAGAATACTTGAACCTAGGTAATTTATATAGAAAAGTAATTTATTTTTTTCAGCT
+
31215323122323222014/20332141036235523.103316222332121232222/334225/2215122565242105220425266112232420-/2213.23113530323/22111222532123522222252311052
@chr15_55251847_1_1_0_0_0_3:0:0_0:0:0_280/1
GAGTCTGGGCATGGTGGCAGATGACTCTGTACACACTGGGAAAGCGTCCTATAGATAGTTGTTCTTGAGTTGGGTTTAAACTGCAGAGAAGAGGGGAGAAGATTTTTTAAAGACAAAAGTTGTGTTCTGAAAAGCTATTGTCTCCATGTC
+
22426524712221122.415221482323122222332245236343246234233324222723332244553243551222035552234223421312252233222310124121113212/22112645.15/83135203/32
@chr15_72449127_1_0_1_0_0_3:0:0_0:0:0_281/1
TATTGGATTGGTTTCTCTAAGTCCCTGAAAAGCCTCTAGGTTATAAGCTATATTTTTCTGTGGATTATATCCAGGTGTTTATTTCCTCTAGCAAAGGAAAGCACTTGGTTTCAACAACCACTGATCTGCCCTACCAAACTTTCCGATCTG
+
0243511423332245222244023322235116132024132323313354342734/0222/04425232122300221143424422312332120323132202331546221210252342205312623231224222123323
@chr15_39404353_1_0_1_0_0_1:0:0_0:0:0_282/1
CACTTTTAAACGATCTGATCTCATGAGAATTCTCTCACTATCATAAGAACAGCATGGGAGAAATTGCCTCCATGATCCAGTGACATTGCACCAGGTCACTCCCTCAACATCTGGGGATTACAATTTGAGGTAAGTTTTGGGTGGGGACAC
+
022224341/4/2122112.222232243642223/14332752.2112332374223602335113637042,32225722201234223340223024222/2423212225322323313234023522143032140421266242
@chr15_53410117_1_1_0_0_0_2:0:0_0:0:0_283/1
TCCACTGTTCTCAATCTCTGCCTCCTCTTGATTTTGTCTAGACAAGAAGCTACTAGGTGCGTTTACCCTCAACCTAATTTCCCAGGTTCCCAAATCTGAAATTTTAAGGAAAGAAATATATCTTAAACATATATAACACATCTCAGTTTC
+
3311/22232751222/0213225232452072520272243154322233/242212323220/42324232341222222/24301224237024123454156353122234235424264012721965124420.2412431.41
@chr15_87759458_1_1_0_0_0_3:1:0_0:0:0_284/1
TATTCCCTCAATAAATATTAATCTCTTAATTTGATGTTTAACATATAAATATTTGAGTTGTTAGTATTCTATTTCTAGCCATAGCATATATTAGGGCTAGAGAAACAATTGTCATAATCATGATTTCTGACTATTTGAGATATCAGATAA
+
0246342233535222112.01233243423334102124232142/423221236212/124120332331123320221022232322322330144312222428332412322311023323135221139222.242524252/2
@chr15_31969085_1_1_0_0_0_2:1:0_0:0:0_285/1
GGAGGCCAAGAAATGTGACCTAGAAACACAAAGGCAAGGGCCATCGTCAACATCAGGCAGGGTCTCCAGCGCACTTTATTACCGCAAGGTCAGAAATGTATTCACCTATACTTTTCTCTGGCACACTTACAGTTTTACTTCTTGTCTATG
+
32532242246214221534343//441852632152/44043/42131622522032125322532/2242322544221221322241645432-442211331124222223332.212221241242222232/223522222023
@chr15_90421885_1_0_1_0_0_2:0:0_0:0:0_286/1
TGGGCTCAAGCAATACTTCAACCTCAGCCTCCCAAGTAGCTGAGAATCACAGATGCATGCTACCACCCGAGGCTAATTTTTGTTGTTGTTGCTGTTTCTTTGTTTGGTTTGATACAGGGTCTCTCGCTCTGTCACCCAGGCTGGAGTGCA
+
42522463032423234242225232022523242101228242221122254323023202182162312423322233424323224247216201233322452221272/06433322624412222442432552246/245504
@chr15_52153513_1_0_1_0_0_2:0:0_0:0:0_287/1
TGGGAGCTTCTCAACCGCGAACACGTGCAGGAAGCTCCCCCATTTGCTTGTTGTTGGACCCAAGGTGGTTGCTCGTCAAATTGCTGTCAGACTCCAGTGGTGTGCCTGCCTTTCTAAACAGTTTGAACATTTCCATTCATGGGAGATGGA
+
12202341223532262233140230235413232322303/232221322310422243272123522323014/2223242323132220/324222125113332125225202222252242222563222014221352-14222
@chr15_43968646_1_0_1_0_0_7:0:0_0:0:0_288/1
TGAGATCGTGGCGGAAAGTGCTATGGAGACGAGGCAGCCCACAACCAGGGAAGCCAGCATAGTCTCCTGGGGATAAAGGTGGGGGACCACAAATGGACTGCTATAAATATTCGTGGCGGAAAACATATTCATTCCCCCACTGTCTCTGTC
+
301114232145232412332223222223222131211223033402.33441/034431022232/45430.131103/54224152220562233234202032/2,43123232302242224231/2336314231116257533
@chr15_43307209_1_0_1_0_0_3:0:0_0:0:0_289/1
GGAGGGAGGTTGGGGGTCAGCCCCCGCCCGGCCAGCCACCCCGTCCGGGAGGTGGGGGGCACCTCGGCCCGGCCGCCCCTACAGGGAAGTGAGGAGCCCCTCTGCCCGGCGACCACCCCGTCTGGGAGGTGTACCCAAAAGCTCATTGAG
+
520331243221622112/222422323/18232242524644052223403064322453.13205/412525.2203612404412331341342223234114342423222621122022232532242213-1220325121321
@chr15_32986518_1_1_0_0_0_4:0:0_0:0:0_28a/1
TCAAACATTAACAAGATACAGCTTAAGAGATTAGGAGTTCACAGTCATTTAAAGGTAGATTGACATTTCATTTGTGAAGCAATGAGGAATTCAATTGGATTTGGGTGAGTACAAAAAGTTGTTCAAAGCCATATGGGGCTTGGTTGCAAC
+
24222221444702224323022064425222301/1541403222331332251302635228352212.4/62142524465414333221321/21212242434425441421453202232423.22345222431121323762
@chr15_52026147_1_1_0_0_0_1:0:0_0:0:0_28b/1
GCTATTCTCCTGCCTCAGCTTCTCGAGTAGCTGGGACTTTAAGCACACGCCACCATGCCCGGCTAATTTTTGTATTTTTAGTAGAGATAGGGTTTCACTATGTTGGCCGGGCTGGTGTTCAACTCCTGACCTCATGATCTGCCCACCTTG
+
21/24021145221034243237222212216314132425224425023433232153121232252214436212373571/23222121/31302444023/2212343333/226520222052382232253/041423052051
@chr15_47521293_1_0_1_0_0_4:0:0_0:0:0_28c/1
GGTCTACTGACTCCAACATGAGGCTCTATGCTACTGCTTTGGGGATACAGGATATACAGAACCTTCATTTCAAACTAGAATCAGATAAAGAGTTGACTTCCTCCAGCTGCTGCGCTTTTCTTTCTCCACAGATAAAAATTCCCAGGTGAC
+
22642421223210232222223152/255332341322611122222070/42141212.25221311222143440332252303332144266263141224052112202422354325124102221/04022242227272144
@chr15_47214515_1_0_1_0_0_4:0:0_0:0:0_28d/1
AGTAGCTTTCAGCAATGATAGGAATAGCTGTATTTTAGGAATAAATACTTCCAGGAAATGCCGTCAAGTCACACAACCCTCTAAGGGATTCAATATACCTTCAGCTGTCTCAGTCTTCTGGGGAGCCAGGGGATGTTTCTTAGCTTATGT
+
260422/11502232232234123245141022243/624422471021122222221232212452.32724043122511231122.322621432421224172252120251524034013242534111314222.266432402
@chr15_57675165_1_0_1_0_0_3:0:0_0:0:0_28e/1
TATCCTTGAACTCTTTTCTAGCTGACAGTATTAAAAAAGGTTTGATTCCCCACCTTTTTTGCCTGTGTGGTTTTTATCTTCCTTACTATAAACAATGACTTACTCAGAATTAAACAGCAGCAGCTGAAAAGTTGATTAGCCTCCGTCCTT
+
532020544205121221243320022436202/25/42222/23.25442234142513211343141032025562/1323322522223422422265212222123202717151243213244222/262315142612132231
@chr15_47239468_1_1_0_0_0_4:0:0_0:0:0_28f/1
TCGTTTTGTATAGTCCCCACCCAACCGGATTCCTTCATATCTAGGATCCGCATGTCTCCTGTCCCTGATTTATGTAAACACACAGAAATAGGGAAGGATTGGCAGATGCTAGGAGGGAAAAAGACACTCTGTCTTAGATCAATGCTTCTA
+
2222913245222263226342536332412231113410322240214520321242322621320114222.36625/1221423234315311434012125124344033241312433321135222420212125322214/42
@chr15_71451237_1_0_1_0_0_2:0:0_0:0:0_290/1
GCCCAGCCCAGTGTGCTTTATGACACTGAATAAAACCTTATGTTTTGTTTTAGTAGTTTCATAATTTTGGGTTTTATGTTTGACTCTTTAATCCGTTTTCAGTTGATTTTAGTAGGTAGGGGTCTAGTCTCTTCTTCTCAGTTGGATATC
+
22025513220/323/4.2264312353224235252531322.204220221222253333230342022204222/514./133333343244024211634.1243211411442153/2131422223153121//2620331203
@chr15_85915221_1_0_1_0_0_0:0:0_0:0:0_291/1
GTCCTGGGATTACAGGCGTGAGCCACTGCGCCCGGCCTATTTTCCTTTCTGAACTAAGAGATCACCTCTTGGTTTGGACTAGGTGTCCCTTTTGAAACAAATGATAGTGTGGGTGTCTTAGCTCAAGCTGCTAGTACAAAATACCATAGA
+
43324122232420.331402226453-3125421224425205152123134233242322322305231211323422024527242421313244333423215/27422230245152/42113212335222412185222232/
@chr15_94247991_1_1_0_0_0_4:0:0_0:0:0_292/1
TTACAGGCGTGAGCCACCGCACCCGGCCTTACTTAAGTTATGTAAATTCTGCCTCACATCTATGCCTCTGACCACTTGGTTGGGAGCTACTGAAGAACAGGGATGGAAATGGGTTCATCTCAGTACAGCCAGCACCCTGCATACCGCCTC
+
/3422552224234.1.23244222222130212142341220324502240627012232221221300524266223832164.33214253/1341042103033/4223201121462252411042200422/122042311206
@chr15_55548945_1_0_1_0_0_2:1:0_0:0:0_293/1
TGTTTAGACCCAGGATAGGTCACCCTCCCTCTGCAGGCCTTGTTTTATCAAATATGAAATAAGAGGTTTGACCACAATGGTCTCTTACCAACACAGACATTCTATGCTGTATGATTCCAGGTTCAAAGTTCAGAGCTTAGTCATGAGAAA
+
14123321202022251330322132414334242240227041.204422234220223221231222013322/42422042251113422232231342220254202533222114220625262274230323213214424212
@chr15_78899200_1_1_0_0_0_3:0:0_0:0:0_294/1
GATCTGCCCGCCTCAGCCTTCCAAAGTGCTGGGACTACAGGTGTGAGCCATCACACCCAGACTGCTTGTTCTTAAGTTTCTTCTGGTTTTCTTTTTTGTGAGTTTTTTGTTTTGTTTTGTTTTGTTTTTTTGAGACAGACTCTCGTGGTG
+
44230422232022223226404225232422142222454124132203225203203452/322132254302433413222434321322312232/3354154.332232742.10000212233362221304011455233220
@chr15_21035971_1_0_1_0_0_3:0:0_0:0:0_295/1
AGTTAAAAAAATCATTTCTGCTAACTGGAATTTTTTTTTTTTTTGCAGCCACATGAGTTTTAGCCACTTCAGAAGCCTTGTTCCCCACAATTTGGAGCATTCTTTGGATTTGACCAAGACAGGAAGAGATGGGAGAAAAGTGAAACAGCA
+
4322234/51235222222/4321/421112322130003254313225232512455133122333/033441222323222/32422241031/425/13241/2234324/30222251442/532524323422244513024342
@chr15_32435051_1_0_1_0_0_4:0:0_0:0:0_296/1
TGATCTTTTCAAAAAACCCGTTCCTCGATTCATTGATTTTTTGAAGGTTTTTTTGTGTCTCCATCTCCTTCAGTTCTGCTCTGATCTTAATTATTTCTTTCCTTCAGCTAGCTTTTGCATTTATTTGCGTTTGCTTCTCTAGTTCTTTTC
+
313352333040301322012225212021/522234124210022310501233321221401522322234320225045/2232325223411221232425221442331414445244233.2521/322/24043423424323
@chr15_71836770_1_1_0_0_0_3:0:0_0:0:0_297/1
AGTGGTGACACCATTTTGCATTCTCACCAGCAATACATGAAGGTCCAATTTCTCTACCTCCTTGACAACACTTATTATTTTCCACTTTTTTGACAATAACCATCTTAATGGGTGTGAAACGTATGTCCTCCTGTTTGAACCACTCTATTT
+
33/4143345231343622224332/3512324222241232212515222422124320/51143125342220532.343432314024442-232223263.21313232231412452512413352421523024/137622221
@chr15_22935351_1_0_1_0_0_2:0:0_0:0:0_298/1
CTGAGGCAAGAGAATCGCTTGAACCTGGGAGGCAGAGGTTGCAGTGAGCTGAGATGGCACCACTGCACTCCAGCCCGGGTGACAGAGCCAGACTCCATCTCAGAAAAAAAAAACAAAAAAAGAATTTTTAGTTTGCATACACCGAAACTT
+
522302413322332235142103252412221/412225/52042223423212303422153542322325108045055/3327120327534216221222122232.22022222435/72212512242202223234121340
@chr15_80539139_1_1_0_0_0_4:0:0_0:0:0_299/1
GGGAAAATGTATGTGACATCCGAATCCGATTGCGAGGACACACCTTTCAGTGTCCCTAAGTGGGCAGCACAGAAATGGCCAAAGAATCAACTGTAAGGTTCATTGTAAAATGCAGATTCAGGGACCCAACCTCAGATCCCTGAACCGCAA
+
22112452322504.24421422235.412442363214613223510222134244012557/3312215400431444/1221524432335212/3222202412223241233121/345223125213124/1122464412215
@chr15_81072996_1_0_1_0_0_1:0:0_0:0:0_29a/1
CTGCAGCCCCATACCAGGGACGGTGAGCCGGGGAGCGCGTCTCTCCATCCCTGCGGTCTGGAAAGTGATCCAGGGCGCGCCCGAGGGCGGGGAGCCGGCGGCTCTGCGTGCCCAGGCGCGACGGCACCATGGACAGCTCCCAGCCACTTC
+
2244251443422232/264+312550.5522013134443101542212322.143330673222023340225-1412422224252412821240223/322252252232/544220.31424222/1322333414234242/15
@chr15_59686009_1_0_1_0_0_4:1:0_0:0:0_29b/1
TCAAGAAGATAAATTGGCATCCATGTATGATAGCCAGATAAAATACTGCGCACATGTATTTTTATTGCAAAATTTGGCAACCTCACATCCATGTCCCCAAACCTTCAATCCTCTCTGATTTCTTCAGTAATGAAAATTACTTAATGTGTG
+
52133/01223233232334423253143424227524302324012213103711006204010323203222222342237/22454.01/412455233320054232121143244/32313122211132202232123325326
@rand_0_0_0_0_1_1_0:0:0_0:0:0_45b/1
AGTTGCGTACTGGAGTCATGACTGATGCCGGGCGTTACGTCGCCTTTCGAAACGCTTGTACGAGAAACTACGGTGCCAGATGATCCGCTGACGAGAGTTAATGGGATGAAACAGGTGATTTAACTCGTGCCAGATTTAAAGATCTGGGAG
+
22232.36253322202134325/333253122303223.2225/56221272242222/1225122-.21346253732113332533//223302/412232232224472.22233420036.624222462442222312224220
@chr15_22094738_1_1_0_0_0_4:0:0_0:0:0_29d/1
CGCTGCGCCCAGGTACCCCGCCGGGCAGCGCTGAGCAGCCCGGACCCCGCGCTCTCCTGCGCCCAGGTACAGCGCTGCAGTCGCCAGGGAAAGTTTGCGCTCCGGACTGGCCGCGGCGCCCCGCCTGCCCTGCACCTCTCCTGGCCCACC
+
34422183222242323132322123452233343315122453222354125202442121521412252041.2523440312225730/12202243812235./52224234425214020221/254202/44632252234012
@chr15_39244507_1_0_1_0_0_0:0:0_0:0:0_29e/1
CTTCCCAGCTACAGTCTAACTTCTTTGGTTAATTATGTTTCCTTTAAAACAAATCCGGGTACAATTTTTGAGGGTTCACTTACCAAACTCTGTTATCAAAACCCTTTAGAACAGTCCTCTAGTGTGACTAACAAAGTTCTATGTTAAAAA
+
245423820432521211014441315610232222/414122340442265432224202042231232431332334623022421/223/4224234201225423022/4230113232132244102022203322013272028
@chr15_81833629_1_1_0_0_0_6:0:0_0:0:0_29f/1
TTGCCTAAACTGACCTGTACTTTTAATACAATATCAATCAAAATCCCACTAAGAGCTTTTTAAATCGATACATAGTAGATGCATACATTTTAGGAGCACATGTAACAATTTGATACAGTCATATAATATGTAAAGATCAAATTAGGATAT
+
432721/20452162/2112215/1242/32343312221262222225243322123434123274252342426213223333525421143/22/2435213244211402424245.322334-3432015444/12284201224
@chr15_92830168_1_1_0_0_0_9:0:0_0:0:0_2a0/1
GACTAAACAGGTATTTTGGACAACACATTCTTGGCAACGTAACCTCGACAACATTGATCAAACACCGTAGGGAAAGTTCACACTGTGCATTATAAAAAGGACAGCCAGATATGAACTGTTGCAGAAATGAAATAAGACAGAAAATTTTTG
+
2232122672/2151325302104123/2512/33444133014421524314223.12323123122253325234122/4223562524264520/024223204235111235422223332043242534122402/323232535
@chr15_67659568_1_0_1_0_0_1:0:0_0:0:0_2a1/1
CAGCCTGTCAAATAAGAAAAATTGAGCTGAGTGCAGTGGGTCATGCCTGTAACCCCAACACTTTGGGAGGCTGGGGTGGGTGGATCGCTTGAGGCCAGGAGTTCAAGACCAGCTTGGGCAAGATAGTGAGACCCTTATCTCTACAAAAAA
+
3223/32410514124582122520232271224275235225/4472122.40322264142213335632225/227240636244124343421.2134302244422620202/4232/222426232707243212223241322
@chr15_33588089_1_1_0_0_0_5:0:0_0:0:0_2a2/1
TTTCATAAAATACATGTGGATGGATTATCATTATTTTAAAATAACTTATAAGAAAATATTTTAAGTGTTATGTTTTAATCTTTCTTTTTTTTTTTTATTTTTTTTTTTTTTTTGAGACGGAGTCTCGCTCTGTCACCCAGGCTGGAGTGC
+
232544024-1366441222201227252332222424.21112242823354122210532422220202121633223122323212052334222222223234222223232240356224222223323234543/2112/2543
@chr15_51782625_1_0_1_0_0_4:0:0_0:0:0_2a3/1
GAAAAAAATTCATACTTCACAAATATAGTACCACTGATTCTACTCCAGGGAATTCCTAAGGACTAAAAGGAAAATATGAATAAGAATTCCACTTTCCTAATCCTGCTAAAGTAGAAAACGCACAGGCTAAATCTAACATTTATAAATGAC
+
2432121234222243472122224332322332232213222332320222323213/20223263313325125551125202221432242122/243212343135426202220112/242236522413424233302252425
@chr15_29428067_1_0_1_0_0_3:0:0_0:0:0_2a4/1
CGGTGATGGCAGTGTGTGATCAAGACAGGCCGGGGCGCCCTGGGTACTCGGTCCATGGACCCAGCTCTGCTCCTGGGGGCTCGCCCCTTGGGTCAGGAACTGTCCCAGGTCCTTTTACCTGGATCCCAGACCACCTACTAGCACAAAGCT
+
524230542322227223235233224224.0242011/20120322335252222243341252132322026512522522231153405122.4341/331733210/32463022221/23533253423362/245103310122
@chr15_52165035_1_0_1_0_0_3:0:0_0:0:0_2a5/1
GATTTTCATTCTCTGTCATGGAGGAGCGGTCCAGAACAACCATGGGATGTATTTGTGAGTTTCATTAATCTATCTGATGGAAGAACATACTATCCGATGTGGTAGAATCAAGCCTTATAAGCCATGTCACAGTACCATGGACCTGAAGGA
+
2/52662122-1523132213322362243430221203442160264223412022452051162152023355223332473333135202211252353132431223644104323154224624103322462/04222523223
@chr15_72673497_1_1_0_0_0_3:0:0_0:0:0_2a6/1
TAAAGTGAACAAGTTACATAGAGTTATCCTTCTAGATTGTGGTCCCCCTCTATAGACTGCTCTTTTCCTTTACACATTGAAATTCAAACTCTATCAACATTTAACACAAATGCTTCCTCTTTCATGCATTCATTCAACTAGTACTTGCTG
+
23320261232413122226435303-111253246.2032327412233411222235242170244122225224451430-/225222244514325622342140133032231022/421321/432214412/13222234227
@chr15_63232900_1_0_1_0_0_2:1:0_0:0:0_2a7/1
TGAGCACATCTGTGTGGGTGTCTGACTGTCTCTCTATGTCTCTGTCTCTGCTTCTCTCTCTGTCTCTTGCTGTCATTCTGTCTGTGTCTGTCTCTCTGTGTGTTTCTGTGGCTGAGTCAGATGGAGGAGTCCTCATGTTTCACTGTTTAG
+
2501123244222332215/5122222/3312242224343045262425243202233502321243231523532212432/2001253/2321/03/33303204314322224034030242461113264344332544212412
@chr15_20017570_1_0_1_0_0_5:0:0_0:0:0_2a8/1
AAGAGAGTTTCAAGACTGCTAAATCAAAAGAAATGTTCAACTCTGTGAGATGAATGCACACACCATAAAGAAGGTTTTCAGATTACTTCTGTCTACATTTTATGTGAGGATATTTCCTTTTCCACCATAGGCCGCAAAGAGCTCCCAATG
+
2122222023332323520642/230055021/32.2312223222524434.52732342145412002/3232415213322310460342423402331232442222120043221343436264422531503443334322131
@chr15_80459906_1_0_1_0_0_6:0:0_0:0:0_2a9/1
CTCTGTTGCCTAGGCTGGAGTGCAGTGGGGCGCTCTCAGTTCACTGCAACCTCCACCTCTCAGGTTCAAGCGATTCTTCTGCCTCAGCCTCCCGAGTAGCTGGGACTACAGGCGTGCACCACTATGACTGGCTAATTTTTATATTTTTCC
+
042034410323201633221222/3245524311522224522145/3.23124624056321152.2222215122/431332231221232452364423043230112422422320231.5023534232/13523322113242
@chr15_62292183_1_1_0_0_0_4:0:0_0:0:0_2aa/1
CGCCTCGGCCTCTCAAAGGGCTGGGATTACAGGCGTGAGCCACTGCGCCTGGCCACTTAGAAAATTTTATAATGAAAAATCTGAAAAACACCAAGTAGAAAGTAAATAAAAGACATCTATAATTCTGACAACTTAGAATACTACTGTGAT
+
33311312245240242102125023422261345/323133532/404443002.035202512222342422223213242443112/3513222224114.234232272242212/662522022723535224222442205122
@chr15_27987562_1_1_0_0_0_2:0:0_0:0:0_2ab/1
CATCCTCCATTGCCTATAAATCTTACCGGCCACAGCTCTGCCATCGTGCTTCTTCTGCCTCTCAGTCTTCAGCTTGGGATGGGACTCTTGGGGTGGGAGGTGATTGGCTTTTGTCCCCCTCACACATGGCCCTTCCCTTGACCTATGCAC
+
221221123546532328223321213014032532231613221340231232225524232322324025224221332524020/02243222275122443134312221022213004045123525434244421232231012
@chr15_20589983_1_0_1_0_0_3:0:0_0:0:0_2ac/1
TCATAGTTTGATCTCCCAGACTGGGAAGCGCATGGTGTTGCTTTAAACTCGTACGCCAGAGCTGAATTTTTCCAACAAATAACAAATAGCAACTAGAATGTAAGCAAATGAAGCATACAAATTAAATGGTAATGCTCTTCTTTTTAGTCA
+
631133/41/222022322/35//30222113344222433/33224231242225322444322441333323232222044223241/3112314/-240602242224321202213322/.2313241133703322211250332
@chr15_58783043_1_0_1_0_0_4:0:0_0:0:0_2ad/1
CAGCACTTGCAAAAATTTCATGTCTCTGAGAGCCCAGAGCCAGAAAAGTGTGGAGGATACTAATTAAACCCAGGTGGAAGCCTGGCCACAGCTCACCTCCTAAGGAAAGAGCGAGCCCATTAAATAGCCAGGAAGGAATGGAGTTCACAG
+
43341422223222123322235/1223360/1222334222441013.216232422/32233122122233255132321634124324232304305241264155132/32213412222..212523423644/12322243701
@chr15_61373959_1_0_1_0_0_8:0:0_0:0:0_2ae/1
ATCACGCCACCCCACTCCAGCCTAGGCAACAGAGCAAGACTCTGTCTCAAAAAAAAAAAAAAAAGAAAGAAAGAGAGCGAAGTGGAACCTATACAGCACGTGCTAGAAACCTAGTTTATTATTCGAATAACTAGGACTTACAGCCATTAA
+
/304336142212214/25/123/24525331220332205522325/122222232612422223414/2442232222222132/2212220554202242245/1355244421156222436621224222222202531312222
@chr15_20140497_1_1_0_0_0_3:0:0_0:0:0_2af/1
CAAAAAGTCTGGGTTTTGGAGATCTGAAATAGAATAGGGTTCCTAACCTGACAACAATTAAAGAACCAAACTAACTTCAAAGTCATGATTTTATTTTTATAGCAACGACGATGCCAAGAACTGAGTCAAAATGTGAGGGAAAACAAGCAC
+
222128200231323232323333424241338110241322233127242222243121122/25721231343293204215214412322240122214134432226251320302413747452352513024257270232414
@chr15_50309694_1_0_1_0_0_3:0:0_0:0:0_2b0/1
ACAAATACCCCAAAAGAAGATAGTTTCCAATGGAAAAGAAAAACTGGATATCTTAGTTCCAGGATAAAAGGCCTATGTTTTATTTTTTCATTGCCTCTAGTGATAGTCTCAATCAATTTGCCTATATAGAGCCAAGTGAAGAGATAACCT
+
32412/0422205222232224243514332263251252230616442303045320435322633413/34615473430/121231221422241425230333322032263202/44122124213521421330135231-140
@rand_0_0_0_0_1_1_0:0:0_0:0:0_45c/1
CCTGCGACAGTAATGTAAAGAGTGTCCTTAGGTTCCGACCATACTAAGAAGTATTAACCATATATGCTCGCCGTCTGGGAGACTACAAGAACCTTCGGCATCGTTTGGGCTTGTTGACTGCCTGTAGAACGTGGTGGTCGGTGAGCTTAT
+
23236313125032322271211222242434522227552523261245322132242233.12533223124221361523236352523326353224222022341212225422.124312011234003443333260723312
@rand_0_0_0_0_1_1_0:0:0_0:0:0_45d/1
TGGGCCGCGGATCTGCCAATGCCAGTGTGAACTGTGAATAAATGTTTAGAATCGGATCCGCCGCCGCTGACGCGCGATTCGGTACTTACGCGCGATCGTTTACTCACTGTGAGCCAGTAATCGAGTTGATTACGCCAAAATGAGTGATCA
+
512222321222110322211252420342122226436633066224271423432422242815222235143634105323223512253322032235142122232504114142212/123253453423244135322253/5
@chr15_75662999_1_0_1_0_0_3:0:0_0:0:0_2b3/1
CACCAATGTGAATAAGAAAAAATATATAGAAATACAAACTACATAGCTTGACAACATACCCAAATATAAAATATTTTCAGATTATTTGAACAAGGGAAAAAAACACGTACTAAAAGACTTAAGTATTCTAAGATTTTGGTATTTTTTGAT
+
239324142222/302633215230846615221-34432402432256622222121322042314.443224262/322622205246/2233233265122321/347321350212/32132026222206224336052210322
@chr15_33142345_1_1_0_0_0_3:1:0_0:0:0_2b4/1
ACCCCCAGAAAAAAAGAAACAAAACTATCTGAATCACCATATTCAACCACTAAGGTTTCAGAGATCAGGAAAGGTCAGTTATCTGAACAATGTAACCTGTGAGGGGAATAATTCTGACGTCCTTTACAAAGCTTGTGGAAAGAAGAAGTA
+
2342324122425323402304536251230212323132604042214343214333333002312202508322214412/42212/70236,23003211/523315223242315325274034233215.323232357214422
@chr15_60013823_1_0_1_0_0_4:0:0_0:0:0_2b5/1
AATCCTTTGAAAAAGCCTTCTCATATCTCCAATGAATAGCACAGTGTCCTGTTTCTGCTGGGCCTCATTTATCGTTCCTAAGAAAAATCTCTTGCAGCCAGAAAGATTGTCTTTGAGGGACCATATCATATTCTCTGTTTTTCACAGGCT
+
1014237133125212466/2/41122343241230122362411242/20101220113362322121312332013233122603.3342/247502122310254324224022021/22305240420621133523442293221
@chr15_67865389_1_0_1_0_0_2:1:0_0:0:0_2b6/1
GGTATCAGGACATTCCTGAACCTGGGTATGTTTAGTAAACGCTATCAATCTGTTCCCTTAATCATAAATAGCTAGAGCCTAGGAATACCTAAGTTCCTGGGAATGTAGCACGGGAAGTCCCAGCCTCATTTTTCCTAGCCCTCACTCAAG
+
2213332220434322232121221242222/35222225411411335513221/22223333235343222423/1322222352221.122221323225231426122422/114243524324420/0222044/5123534132
@chr15_101409337_1_0_1_0_0_6:0:0_0:0:0_2b7/1
TCTTTGAGGGATGTCTTATTTTACTGCAGTTCTGGTGCCTAGCTCCTAAAATGCTTTGTAACTGAGCAAAAAACCCTTTGTTTTACCAGAAGTCCAATCTGTACAGGATTAACCATTCTACCTCTTACAAAATACAAACCAAGAGGGTGC
+
22223441222133320321436223325413212251054241.26212220304120/223/252252221243013323/22212031221442226222415224604203520433220.6435244543432501222222122
@chr15_87605377_1_0_1_0_0_4:0:0_0:0:0_2b8/1
ACGTCTTAAATCACCTAGTTAATTGAGAATAAAGAAAGACATATCATAACAAACACCCCGAACTATTAGAAGCTAGGGTAACTAAGACAACATAGTCTTGATGCAAGAATAGGAAAATAGAATGAAGAAACAGAATAAGATCTTAGATAC
+
32222/2254555245044322423133052222204526122322242224032431124302322223122224224352433232423120262112024226422323334202221720132242322143236/2422622221
@chr15_49946686_1_1_0_0_0_4:0:0_0:0:0_2b9/1
TCTGTTATACTAGCCCAAACTGACTAAGGCAGTGCTTTTGACTGGGGCATCTCAGTTCTTCCCTAGGTGGCCTTTCCATGTGGGGTCTCTAGGGACTCACCATGTCCCAAGAGATATGGATATCTCTAGAAGGATATCCTAGAATTCTAA
+
1-2312-1424412350/2111.34222333222245125102442223/24210223522442332412546213/55100305422035/254222022422/4522203320704222242253244/3512/32021222332200
@chr15_75065284_1_1_0_0_0_1:0:0_0:0:0_2ba/1
TTTCCCCCGGGGGTCTTAGGGCTCCCGTTCCAAGGAGAAGCTCCTTGCCTGCATCCCTATTGCCCGCGCCCCAGTCTATCTTCTTGAATCCCTAACTGGAAGCTTTGGGTCTCCAGGAGTGCTCTCCTGACATTGAGGTAGCCCCGGGAG
+
2512163123432314561301126740.2453335303./0332/44125152133214.204222322042322224222231362422020273522214222102324321-2234130/2312/3254220322720052-2234
@rand_0_0_0_0_1_1_0:0:0_0:0:0_45e/1
TGCCTCAGCCCGCGAGACAGACATACTTACGAGGCCAACCGAATTTGCGCGTCATCCGTTCGCCACACGCCGCCGAATCCCGGGGACGTTAACATGCGCCGATCGGGGATGAATTTATGGCGTATCAGGAAGTTAACGTGGCTTAGTAAA
+
.2/3242102333442263323211222502314513331-5222232125412323232233422232512123624123115222252302622/3312/012200122436243126322042042223110142124211101212
@chr15_59587720_1_1_0_0_0_3:0:0_0:0:0_2bc/1
CCTGGGATGATTAACGGCTAAGTTGTGAAACACTGGGAGCAAATGCGAGGTGGCATTATTTTCTCTCGCTGGATGGGTATCTGACTACAGTAGTTGGTCCCTTTCCCTCTGGAAAGAAGACAGATTTTCGGCATGACCTGGGCTGCACCC
+
20226432132435/2140414364322/22322134221324505312124220132123.3213022022141022020131262224422031232022223423224331026024222012212326222154223131202213
@chr15_92835298_1_1_0_0_0_2:0:0_0:0:0_2bd/1
TCTTTATGTATTCATCGGTAAAATACAAGCGACACTGCAAACTTTATGTTAAGTTGTTGTGCAGCTTGGACGTGGTGTGTGTAAAGTGCTAGGCATGTTGCAGGTGCTAAAAACACTGTCCATGGTTCCAGGCAAAAGAGGAGCCTGGTT
+
213354/32264223252532228/222233024211-23254/232131224241220245244216000624923122666223542216441642423/2332505410352134422202343021251312/4322222512500
@chr15_95589664_1_0_1_0_0_2:0:0_0:0:0_2be/1
TGTCTCTGCTACACTATCTCCTCTGCTTGGATTGGCTCAAAATGAGGGTAAACTTTTTCCTATGGAGGAAAGTAAGCTAGAGATCTCCTGCAGTCCTCATTATAACCTCAAATGCCAGCAATCCTTGCTACAGGAGAGTCCTCTAATTCT
+
132233242242.2425121441344333.760122/2143221020212342334330.411252343322222232331253231322643244043227121520022/23.1233/022321225022452222243212434002
@chr15_37076807_1_0_1_0_0_2:0:0_0:0:0_2bf/1
ATTCTGAGGATAAAATCTCCACACTTCACGGAGATTTTTTTATTGTTGGAATTTAGTTGGATCTCATATAAAATAATGCATAAACATTGCGTTATCCAATCTTATCTCTTTTTCTTTGGTCCTGCTTGCTAACTAAATTCTCCCCCTTTA
+
/0/332232321744032402-2343-20232/42042320434215623142122202322132122123.2165/324212332520622322223122501///522222322247324432322321.121233321222223306
@chr15_90661058_1_0_1_0_0_1:0:0_0:0:0_2c0/1
AGAGACAAGGTCTTGCTATGTTGTCCAGGCTGGTCTTGAACTCCTGGACTCAAGCAATCCTTCCACTTCAGCCTCCCAAAGTGTTAGGATTACAGGTGTGAGCCACTACACCCAATCTTTTCCGATTTTTTTTTTTTTTTTTTTTTTTTG
+
203355532435913213332412262215112052223734233424/2222233422441212223121202321/2022443210233211241032322224.1223124232300131/233042321021543/0304211221
@chr15_73229055_1_0_1_0_0_3:0:0_0:0:0_2c1/1
GGAAGACCAAGCAGCATGGTTTTCACCCTTCATCCCTCATACCCCCAGACCCCTCAGCTGTCGTCTGGTGCCACTGACACGTTGCAGGTTACCCAACACCATGCTCTAGAATGAGGTCTGAGCTGGGCATCAGGGACCTCAACACTGACA
+
/43/233265332247204222521223213126132032130201.325332043345111230240222122142040120.2533232/2245324202331143323222303021022113422201615241212225/22623
@chr15_53837333_1_0_1_0_0_3:0:0_0:0:0_2c2/1
TTTCTTCACAGAATTGGAAAAAACTACTTTAAAGTTCATGTGGAACCAAAAAAGAGCCCGCATCGCCACGGGAATCCTAAGCCAAAAGAACAAAGCTGGAGGCATCACACTACCTGACTTCAAACTCTAATACAAGGCCACAGTAACCAA
+
52132022132210/32321.32.2252322260225/3/2222403123232/424/2235754311421.323232352223103052257.1231235522534/123304245341504215324222203222342227240455
@rand_0_0_0_0_1_1_0:0:0_0:0:0_45f/1
AATTACACGATGCGTCCTTTGACTCGCGAGCTGTATAGATCACACCATATCTACCTGTAATTCCTAAAGTTAGGTGATTGATATAGCCTTCGCAAATACGGGGTACTAGCCGTCGGTTTCCTAAAGTACTGGCGAATGGTCAGCATCCGA
+
3//2222543240342403214211233132422102220235340224223024502232521224//231/2203204120140222222223153423/1414/3253221522354423352512302421453446621036320
@chr15_28792104_1_0_1_0_0_4:0:0_0:0:0_2c4/1
TCCTCCTCCTCCTTCCTCCCTTTCTTCTTCCTGCGGATAAATCATCATTTCATCCTTCTGCTAAAAATCTTCTCATATTTTCTTATTACACTTAAAACGGCAAACTCTTACCCTTGAGCCCTTCAGAATTTGGCTCCCATCAGTCTCTCC
+
242002423024230142043322053534322446514631331131302.20/4443534211/231.322222242522201312232622621312141322223632243200052233321522224422333412/2224333
@chr15_36834011_1_1_0_0_0_3:0:0_0:0:0_2c5/1
TTCTTACCCTGCTCTAGACTTTCTCATCATGCTGATAGCACCTCTATTATAACATTTACTGCTTTCTTTATAATTACCTGTTAACAACAGTTTCCCCAGTCTGGGTAACATAACAAGACCTCAGGTCTACTAGAAATTTTTAAAAAAATT
+
/1241222135040304033/2231260132102342212305324201523323042445422314241144322220235122237213/302222443431132225/022332044311202024223322244153235142255
@chr15_48522047_1_1_0_0_0_3:0:0_0:0:0_2c6/1
ATGTAACACCAGATGACACAAACCTGATAATGCATCTCTTGAAGGTAATATACCTTGTGAACTGTAAGCTCATTTATTTCTCTAATTTTTAAATAGAAGTACTTTTACCAATTGAATTCAGTGAATGCTATCCTTACTATGAGAAAAGGA
+
34222433142322431201209140621113331322/212212152131/23516032234423112412252214243343016185//31124024442212246432322223/322102324351522650221423-321102
@chr15_64447213_1_1_0_0_0_1:0:0_0:0:0_2c7/1
TGGTGAAACCCATCACTATTAAAAATACAAAAATTAGCCGGGCATGGTGGCGGATGCCTGTAATCCCAGCTACTCGAGAGGCTGAGGCAGGAGAATTGCTTGAACCCGGGAAGCGGGGGTTGCCGTGAGCCGAGATCGTGCCATTGCATT
+
43-23735464234032311524222142422314536125204610025145/334622233/433522124055112/413242223/421233224222212231332112353221244331662231222552411232150242
@chr15_79223184_1_1_0_0_0_5:0:0_0:0:0_2c8/1
TGGACCTGCTTTCCTGGCCCACTGTAAAGCAGGTTGCCAGGACTTTGCTGACATTTTTACAGTGACTATAGCCCTCCCTTCATGCAGTGCTCTGAGACATTTCTGTGGTCTTTGCTTACCTGGCTCATGGTGTGCATAAAGCCAGGCTCT
+
022204232342622220361312.43163.122032256232434212322222221303133423054223259301332/24322421532413222225312/422225203432422522/223/54213242213235343304
@chr15_64719238_1_0_1_0_0_5:0:0_0:0:0_2c9/1
AGTTCATTTTTGAGCAGCAGAGGGAGCCGAAATACTTTAACTTAATTAGAAAATTCCTGAAATGTAAGACCTTGATGTTTAGACACAGAACTAGCAGAAATCCAAAACAGGAAAAGTCCACCCTTCAAGCTCAAACAGTCTTACCTATCA
+
221422531/120262521130/414114124204633422221132232351425220321222323226222321342200425225513242423152024.222320321332.35243403012232033332222-31221453
@rand_0_0_0_0_1_1_0:0:0_0:0:0_460/1
GGGACTTATGCTTTCCTAGTTGCGTGTGAACTTCTCTCGGGGGAAGTGTTCCCACCGCCTCCAACCATACTTTCGATGGCACTAGTGGTGGTATGGTGTCACCCCCCAATAGAGGTGGTGGCATCATGGTCCACCCTAGCCAAAGTGCAA
+
12222213423/423/122255242100230723/42322262/34237225442232323322222222422224222362225925120434543153440122123322222211432225334521//6144333522422/323-
@chr15_90515512_1_0_1_0_0_6:0:0_0:0:0_2cb/1
CCAAACTTCCTCAGGAGGGCCCATGCGGCAGAACCCTGCAGTCTCTGTGGGTTATGCTGGAAGCTGTTTCTTAAGAGTGAAGAATTCAGGCAAGTGTGGTGGCTCATGCCTGTAATCCTAACACTTTGGGAGGCTGTGGCATGAGGAGGG
+
2222030122212/214613223.3432453252.2/233/122253222513223422/1154220341322222225/212222755232112223244053043/222224102421232552/43132201323432554122664
@chr15_60011402_1_1_0_0_0_0:1:0_0:0:0_2cc/1
TGTACTTTTTTAGTTGAGACGGGATTTCACCGTGTTAGCCAGGATGGTCTCGATCTCCTGACCTCATGATCTGCCCGCCTCGGCTTCCCAAAGTGCTGGGATTATAGGCGTGAGCCACCGCGCCTGGCTTTCCTTTCTACTTTTATAATA
+
53234/2552363233639372372824712312232311223303242524522332023036372433242.0224/2452222052232332010222333245422502624220136232023210304526343//22621425
@chr15_56892487_1_1_0_0_0_4:0:0_0:0:0_2cd/1
GGATGTTTTTCCCTCCAAATATCATGTTGAATTGTGATCCCCAATGTTAAAGGTGGGTCCTAGTAGGAGGTGTTTGGGTCATGGGTGTGAATTCCTCATGAAGGGCTTGATGTCCTCCCCCGTGGTAATGAGTGGATTCTTACTCTGTTA
+
232033120237062133323233241651233/121231221325232/02135135542332203401222231253/152.4.322.133342332260/44214232544132241422223223252445322300101232214
@chr15_75776804_1_1_0_0_0_2:0:0_0:0:0_2ce/1
ATTGATGTTTCTCTTTTATCAGCCAGGATCAAAGGATCTTTTGAGTAGGTATTTATAAAAAATGATGTTGAAGTAATTAAGACTGAGGACATTAGGAGGTGGGAGAATACCCTGTAAGAGAGGTAGTCAGGAGCTGTTCATTGAGATGCC
+
2313212263036530422221223752234264323.62442224312542223144222032222440/21414223233220324203121330726213231/303012212041314421312222222324.132221122435
@chr15_23864894_1_0_1_0_0_1:1:0_0:0:0_2cf/1
TCTATTTCCCTCGATTACCCTCTACCAGTCCCCTATTTAGAATTAATTTCTAGACCCTCGCTTCCATTTCTTCATGTTTTCTTTTTCTTATATCGCTCTTATCAAATTCCCCTTCTAGTACCTTATTTCTGCTAAACCCGATTGATGACT
+
22224262233604353051.25322211112253315/633/4233412-3222/2126/243722200324365012522/1542233/2255224312503326334302521402//12311412210362423330232201112
@chr15_30829319_1_0_1_0_0_4:0:0_0:0:0_2d0/1
TCCTGCTTTACTTCAAAACCTCTCTCTTCATTCGGTGTTGGTAGTTTGAACCCCTGTTAAGGATATAGGCTCACGATGAAGCTTCTATAAATTTCTGGACCTTTGTCATGCTGGCATGTATGTCATTCTTCTTTAGGAATGATGAAGAGA
+
2603223511165121463244024006202422233.332023424725153733/423111.32324220522/2022/2512124200442220-4144636142003173223/42124243123325203100422252442121
@chr15_24138597_1_0_1_0_0_2:0:0_0:0:0_2d1/1
AGATTTTAGCAACAAACAGAACAACAGCATTTAAAAAAATTAGAGACAAGCCTTGCTTTATTGCTCAGGCTGGAGTGCAATGTGTTGATGATAGCTCACTGCAGCTTTGAACTCTTAAGCTCAAGCTATCCTCCGGCCTCAGTCTCCTGA
+
253225530423464463321021242102122214413230/2025252212222222453332251252233332/3432212612251312222231-.323222041542118232//244512340545322331422124/124
@chr15_33166292_1_0_1_0_0_3:0:0_0:0:0_2d2/1
GGCTCACTGTGACCTCTGCCTCCTGGGTTCAAGCGATTCTCCTGCCTTAGCCTCGTGAGTAGCTTGGATTACAGGTGCCTGCCACCACGCCCAGCTAATTTTTTGTACTTTTAGCAGAGACTGGATTTCGCTATGTTGGTCAGGCTGGTC
+
123343502234222333023034222121332024122240/52215/213222222152223312126225432212.241341/252322112240724530362013/22/322426/222222210225312552262035.302
@chr15_45670715_1_1_0_0_0_2:0:0_0:0:0_2d3/1
ACAGTTCCTAATTCGGGGCGCTACGCCGGCCCCACCACCTGTTCCCGGCAGCCAATGGGGCCGCGGGGGGCGGCCGGGGCGGAGCGCGGCTACAAAAGGCCTCGGGCCCCGCGCGCCCCCCCACCCCGCTCTGGGCGCGCTCTCGGGAAG
+
24/232226234332/442322032232214422525364424230142122272.220256432222532712032235020/22125640/02232351/13222322238332.162413212220323621222510221233267
@chr15_35142567_1_0_1_0_0_6:0:0_0:0:0_2d4/1
GCCAACGTGGATGGACATGTGCTCACGCATAGTGGCTAGGGATTAAGAGACAACGGCAACAGGAGCAGACATCAGGTCCCGGTCACTTCTCCTGAGAACCAGAGTCAAGGGAACACACTCAGAAATCACACTTTTAAAACTATTATTACT
+
22522332012425022213241532.3416121562335132133203122352/251224321554233557024.23231104232222/352220405442450011355412242220:26236024222224203033422503
@rand_0_0_0_0_1_1_0:0:0_0:0:0_461/1
AAAATACACGCCGCATTGAGTAACCCTGGTGAGTCTCTCCCACTGGTTGTCGCTCACGCGTACCGCGAGCTCTATCTACGAGTAAAACTGGAAGCGTCCAGTCTATAGCTGTGACACGTTAGCCGTGAGGCCGTCTCGCGCTCTATTGGT
+
132212302351342136/60471223422422234221201232221220424222/323232/132422333325032255023223032150442142321434222312511./4242/222/1323264225022431.202254
@chr15_66296201_1_1_0_0_0_1:1:0_0:0:0_2d6/1
CTCAGCCTACCCCCTTTTCCATATGAGAAATTTGAGTCATGGCCAAGATAACTGAATAATAAGGGGAATCAAATGGACTTGCCTTGTCGGAGGTCTAGCATGGGACAGAGTGGAGCAGGACTGTGGGTGCAGGAGCAGGAGGAGTAGCTG
+
5424412231122054543132232.40547221160245331434141421324.23252234537.3167311322212332102341232302231/4244.232513452242222183542225022532221220,1362/222
@chr15_88518087_1_0_1_0_0_7:0:0_0:0:0_2d7/1
TTCTCTGTCTTAGGAGTGGAGTGGGGTTGGAGGGTTGAGCACCTAAGTGGTGTTTCACAATCATAGCCTTCCAGGAGCAGAAGATGTGGTACTTTAGGGCGCTGCAGAGTGGCCAAAGGCATTGTGAGGTGTCAGGCAGTCCCCCTGTCA
+
433222242/232.33222220151520262133233613342225224/131/432412435542263324263355222220451342324221212325213222233513031744345623222242241/23.31246212252
@chr15_46815628_1_1_0_0_0_1:0:0_0:0:0_2d8/1
ACATACCTGAATAGGCATGCCCATATACACCATCCAGATTAAGAAGATTATTGCTAGCTCGTTTAAGAAGATTATTGTGACAGTATGACAATTTTGATACAAATATATTGGTGAAATATGAAGACATTTTTGTTGGATATATATGCCTAA
+
5622245222214222214355/21223133063115423335312/241502252322342242212333..5433124101226/245273420524525222641527232/122251222322202220462/01214321214/2
@chr15_28036781_1_0_1_0_0_1:0:0_0:0:0_2d9/1
TTTTACTGCATGTATAATAAGACGCAAAATATAAACTCTTTAAATTTTGTTTTTTAATATTGTGGATCCTGAGGAGAAGCAGCGAAGATTCAGATGGCCAGTCAGGAGGTGGCCCCAGCAGAGGGACTCTTGAGCAACGTACTAGACACA
+
2/2222031144013.2202/32304423/212222223/305331023245321231522132424255033122242284202232/22512521562/4127463322537132326102200122414224432342403422211
@chr15_95782100_1_0_1_0_0_1:0:0_0:0:0_2da/1
CTAGAGGAGAAAGGAAAGAAAGAGGGAATGGCATCCTTATCTACTATCTTTGCTTCATGCTGATGGTCCAAACAGAACCTTTGAGAAGTCAGTGGGGATACAAACATAAAAAGAACTAATGAGAGGCCAGGACACCAATTAACCAGTTCA
+
222420204212313122423104346232225123023/2352212353.451333116042.220323/22120/35241204211255223632420542313221213/5246121422223261./23233/012.233514441
@chr15_96533400_1_1_0_0_0_1:0:0_0:0:0_2db/1
CTAAATATTTCCTCCGCCACTTGCAGATTCTACTTTGTCAAAGAAAATATCCTTTTTTAAAAAAAGATTCCTTGGTTGATAAGAGACAAATACGGGGAGTTGATCTGAAAACCTCTCAATCTGATATAATTCTGTCCCAATTTAATTTTC
+
104354333/3320602/12762144221236612433020604325255244212422244212.4352220222/1.25243221242034223133753251232576210205/56212362743165026240430412221453
@chr15_58073516_1_1_0_0_0_3:0:0_0:0:0_2dc/1
GGGAGCTAAGAAGTGGAATTCATATTCACAACCTGAAACTCTTCACAGTTGAAGAACCCCACCAATTCTGCCAATACTGTCTCCTCACCAATTCGTTTGACAGTCATAACTTGGCATCTAAACTTCCAGGGTGGGCAAGCGCAACATTTT
+
5325022342320231122223133122152822462322414220221242245253225102241424033222342342/402222223441458233322031.32140434247232205242031012253.516122020642
@chr15_32422668_1_1_0_0_0_3:0:0_0:0:0_2dd/1
AAAAAGAAATTCTAAAAAAAAGTTAAGTACATCATAGGCAGGAAAGAAAAAACGAAGAATATATATATATAATATATATATATGACAGACACACATACCCTGCAAATATTACTCAAAAAACACAAGAGTCACTATATTATTATCAGATAA
+
/02.1/1456223222513532322/2/2133321213102232222162015331522143212224234544452222322204436390315013227442202052352224144811200.324205663403623423202400
@chr15_48740621_1_1_0_0_0_7:0:0_0:0:0_2de/1
TACTCATTGGGCTGTCAGTTTAGAAAAAAGTGACTAAGGGGGAAATTGAACAAGATATTAATACAAAAATATTACTGTTAATAGGCTATTATTCATATGTAATATTGATGTGGATTTTCTTTAGAGTTTTTGAGTGTGAGATGACCATTT
+
5222124102212314-12215515222540351234244455520120432146202642221123022320211232323232017.32244123211/222226124246423124521222/215203322330222023434231
@chr15_40852806_1_0_1_0_0_1:0:0_0:0:0_2df/1
AAACATATGAAAAAATGCTCAAAATCACTAATCATCAGGGAAATGCAAGTCAAAATGGTGAGCTACCACCTCACCCCAGCCAGAATGGCCACTATTAAAAAGTCAAAAGACAATAGATGTTGGCACCGATGTGGTAAAAAGAGAATCCTT
+
41128333241222422/41003130422632535021222-26622/32222142404232212361342001222324322220222242243352325612642252221.24432523323341232223121.0341056.2220
@chr15_81063419_1_0_1_0_0_4:0:0_0:0:0_2e0/1
TTATTATTATTATTTGCTTTTTGAGATGGAGTCTCACTCTGTCTCCCAGGCTGGAGTGCAGTGGTGCAATCTCGGCTCACCGGAACCTCTGCCTTCCGGATTCAAGCGATTCTCCTGCCTCAGCCTCCAGAGTAGCTGAGATTACAAGCA
+
431342133214222322222333315321320302-22014122241223212143230203011432322646242130270242231212221241245353122241234103212/23024422455122523/222112542/2
@chr15_67567346_1_1_0_0_0_3:0:0_0:0:0_2e1/1
TTCAAGGGACAAATATCCCTGAGGACAGCCAGAGACAAAGTAGGGAGGTGAGACAACCATCCCATCCCTAGATATTCTGCTCTGTAACTAGGCCAAAGGAGACACCAAATCAGAGTGGCAGTACCATGCTGTAGAAAGTATGTTCCTCAG
+
323/02035634026103322213201371022/44242042120533142443112244532122521533222422/463/2233221002310/4621213200211431363332120873242223207/222523245710242
@chr15_40116666_1_1_0_0_0_5:0:0_0:0:0_2e2/1
GTGGTAAAAATATCTGCGGAGATCCCTACCTTCATCAAACTTACAGTTTAGTGGTGATTGGCAGAGATAGTTGACTAATCCTCAATATAATAATGGCTACAAACAAGAAATAATCAGTATGATGAGAACTGAAGCCAGGCAGGCCTGATG
+
3271432223024/62523334.542341022211473022422232314222204572532653624112625223421324232/131523432223214/3227443203222010322204511163127243122501333612.
@chr15_76698561_1_0_1_0_0_4:0:0_0:0:0_2e3/1
GTAATCCCAGGACTTTAGGAGGCTGAGGCAGGTGGATCACTTAAGGTCAGGAGTTCCAGACCAGCCTGGTCAATATAGTGAAACCCTGTCTCTACTAAAAATACAAAAATCAGCCAGGCATGGTGGCTGGAACCTGTAGTCCCAGTTACT
+
32422322002330222232.25240443/33022232253/05372222202340227422311234222452242425212222242022322-122242211224224022120522242225231322123422222035315352
@chr15_47258025_1_0_1_0_0_3:0:0_0:0:0_2e4/1
TTACACAGTCAAAGGAAGTAAAAGAAGAAAAGAGTAAAGACCAATTAACAGAACCCCAGAGTATCATAAGGCATCATCAAAGATACTGATATTCACCCAATGGAAGATCCAAAAGAATAAAACAGAAGAAGAACAAATGAATATGGAAAA
+
3120326402223244341114424365/43252514223350252164422534521/553334331261622322/1541232220242202122252521/2610242214204105442222/31111143221333004202231
@chr15_43950542_1_0_1_0_0_5:0:0_0:0:0_2e5/1
AATGGCGTGAACCCAGGAGGCGGAGGTTGCAGCGAGCCAAGAACAGTGAGCCAAGATCGGACCACTGCACTCCAGACTGGGCGACAGGGTAAGACTCCATCTCAAAAAAAAAAAAAAAAAAAAAAACACAGTAAAATGGGGTCTGGCATG
+
11824124/6224320312322212343030/13242032///5133222143104233212122723332432235/320420403264332101/202/3221264331242/40322633244351.,22.6230324132023222
@chr15_23962023_1_1_0_0_0_3:0:0_0:0:0_2e6/1
TCTTTTAATTGTGATGTTAGGGTGTTAATTCTGGATCTTTCCTGCTTTCTCTTGTGGGCATTTAGTCCTGTAAATTTCCCTGTACACACTGCTTTGAATGCATCCCAGAGATTCTGGCATGTTGTGTCTTTGTTCTCATTGGTTTCAAAG
+
33132233434202422402212211212552022220/443322312020024423324643002454211222221203512424154224222321242634222340252221213122022211322542632522525025453
@chr15_90443851_1_0_1_0_0_2:0:0_0:0:0_2e7/1
CGACACATTAGGGGGACTCCATAATTATTAGTTCACCACCACCCTCTCTTTTCCCAAGTCAAGCAAGATCCACATGCCACGAAGTCCTGACGACATGGAGACTTCAATTCCAGGTCTCTTCACAGATCTGGGTGTGGGTATACTATCCAA
+
424363524/22.122533423422222242442210214424432403210033323331222130210043423232343252362523225222241243222033420443235231522634051233/42244221122312/2
@chr15_33627140_1_0_1_0_0_5:0:0_0:0:0_2e8/1
TGATCATTAGACAAAAATGCAAATCAAAACCACAATGAGATACCATCTTACACCAGTCAGAATGGTTATTATCAAAAAGCCAAAAAATAATACACGTCAGTGAGGTTGTGAAGAAAAAGGTACACTTTTACATTGCTGTTGGGAGTGTAA
+
4120422221/3424/6022432221310103143422222430.23/05022000425332230453433210222212121432241232234432235222252425323513233022232262314240525322423/2-4231
@chr15_101890588_1_1_0_0_0_3:0:0_0:0:0_2e9/1
AAATAGTGATCATCTGAATTCTCCATATGCTAAAAAGAGATTTTTCCAAGGGGTAAAATTAAAGAAATATTTGGCATAAAAAAATTCTAATACACAGGCAGACACCTTTATGTCTAATATCTCAACTGTAGAGGTTAGATAATCACAGAG
+
3461314121224520232/33420232141222024325/2203.022/1254330-23312220421222-4442032220464502543322223.4232322223211/533432.0464211.16334242.1222322203124
@chr15_53368987_1_1_0_0_0_2:0:0_0:0:0_2ea/1
AGGAGCCATTGTCTAAGACTTGCAGGCTGCATAAGAATTCACAGAGTGATGGGCAGTGCCCCAGCAGGATCAGATGAGGAGGGACATTATGTCTGCAGAAGAAAGGAAGAAAGGAGAGCTAGATGGAATGTCAGGCAGACAGACAACCTG
+
41321252020234113213223322122540642421013444522443042220522517/2121442,22203224401425212421412526222002/12122232423242452353201/1002022323124213132540
@chr15_65200233_1_0_1_0_0_2:0:0_0:0:0_2eb/1
AAAAAAGAAAAGAAAACGGCTCTTAAACATAGAAACAGATAACCAACTTTTCTTGTAATGATAGAAATGCAAACTAAGATTATAATGAATTACTATTTCTTTCTTATCAGATTGGGAAAAATCCAAGTTTTACAGAATGTTCTCATTGGA
+
51/3152220335242332021232423445622210224212022227231153128132/123522234331622216223213/22423343355030034112352223225232121540252/56225227/340253211402
@chr15_59575021_1_1_0_0_0_2:1:0_0:0:0_2ec/1
CCCTTTCCCCTCCCCTCTCCCCCCTCCCCCTCCCCCTCCCCCTCCCCCTCCCCCTCCCCCTCCCCCCTCCCCCCCTCCCCCCTCCCCTCCCGCTCACACTCCCCCTTCCCTTTCCTTCCATTCTCTTTCTTTGTCTTGCTCTGTTACGCA
+
25232/2224332024202146344342/3230452234610322252354202252334/110413022033162/2134514.221523243122/2432212324132.02241512532111420125232225223233502405
@chr15_87689788_1_0_1_0_0_3:0:0_0:0:0_2ed/1
TTGGTGGGAAGGGATACTAGAAATATCATCTGTCTTCTAAAAGACCGAATGAAATCACCCACATAATAAAAAAGTCGTACAATATTATGTCTTCCAAGATGAAGAAGATATTATAAGATTGTGGCTGCCTAGGTAAGTTACACAAACACA
+
2322323332542202438124/52042604251032222032322132322403214312425234.51424/353542315/025233225325232132234245512422040042221420624230221233/32212451225
@chr15_39617035_1_1_0_0_0_3:0:0_0:0:0_2ee/1
TACATTCATCCATTAATAAATCCTTCTCCTTATGAAATTTTAAAAAACATTCACACATTATTACTCTCTTTGCACAACTCAGAGATAGTTATTATTCCTTGTGGTATGTAAGAAAGGTGGGTCTGAAAAAGGTATTCCAGATGTGAAATT
+
42/1/51244.2354217142551233245124112112202234126140453213234520342012242245424281423421/03323201521062/43152151345341121022102422222211242202201222222
@chr15_63191880_1_1_0_0_0_4:0:0_0:0:0_2ef/1
TGAGGTTAGGGGTAATTTCACGTGCTTGGATATCAGGGGACTGAATAAGTTTGCATTATGGGGTCACTGGAGCTTGTTGACACATGGGGAAAATGTTAAGAGCAATGTTGCTTTAATTGGGACTCTCATAAACACAGCACTCCCATTGCT
+
3533223222312102122/112333215164//72252132220040325034/22/202421421/512230222723422223.002224214413222322325210222320322023424225214110124353122351132
@chr15_49409384_1_0_1_0_0_5:0:0_0:0:0_2f0/1
TAAAAAAGCTAGAAGATAGGACTGAAAATCTTCCCAACACATAGAAATCATAAATTCTCAAGGTGAAGGATACCCTGCATAGCCAGACTTGATCATTACACACCCTATGCATGTAAAAAATATTACATATGCCCCATAAATACGTACTAG
+
6332422243222531242321033424425143322412225203324363/6.1526340+32222244/122531222213033031032221224/221323544322521325521104232/23232223225324/-24/023
@chr15_43792287_1_1_0_0_0_3:0:0_0:0:0_2f1/1
AGGCTGCAGGTGGAGTAGACTTGGTATAAGAGATAAGTTCAATTTTAAGCATGTTGAATTTGAGATGTCAATTGGACATCAAAATGAAGATATTGAATAGGCAGTTAGATACATAAGTTGGTAATTTGGGAGAGAGGTGTGGGTCAAAGA
+
313352222232225323232372321123331422311/42333232430533442220.3322230150305.324/422331213022311233//422227112523442240212230221213362322303103320333624
@rand_0_0_0_0_1_1_0:0:0_0:0:0_462/1
TAGGCGCATAACTTTGACACGAGCTCAGTCTTCAAGTGTATGGATTCGGTCCGAATAGTGTCTCCTGTATCCGTCTGCTCGCGCACCACGTTTCAGTACGCTGATACACACCAGACCTATGATGTGTACACTGTCCTCAACATTTAAGAC
+
23/4222523482/22332432205251321204250.2523100345222453222212314413252422355312.321120304333231310251251233213212432312426214365/225551/322622223435244
@chr15_29673032_1_1_0_0_0_3:0:0_0:0:0_2f3/1
GGGGAGACTGAGGCAGGAGAATTGCTTGAACCCGGGAGGTAGAGGTTGCAGTGAGCCGAGATCGCGCCACACCACTGCACTCCAGCCTGGTGCAGAGAGAGAATCCATCTCAAAAAAAAAAAAAAAAAAGTGTAGATACATGTATTTCAT
+
112223207201242301225252132330103022142212433237121323253230323772343222222.314120424263522152211245453224223321113222232222112543413232222234.4342325
@chr15_22153832_1_1_0_0_0_4:0:0_0:0:0_2f4/1
TTTTCACTATACATCAGGAAGGGAATTCAGTGGAAAAGTAAGCTTCCTACTCACTCTTTACCTTCAGTTTATACTTTTCTTCCTAAGTCAAGTACTGCTACTGCTTTCTTATGCTGTTTCTAGAACTAGCGTATCTATTGTCTATTTAAA
+
03233305326.425432214435242453304342341215220212124/3423223322/.2342121322224232242.13222321221232022.30317321412453204042242205642011411/23/222-46431
@chr15_26255320_1_0_1_0_0_2:0:0_0:0:0_2f5/1
AATATATGTGGTTTGTCTATCTATCTTTTTGTAACAATGGCATTTTGTGGTGGCCAATGTGATTTGTATGATACCAACCTTTTGAAATTTGTTCAGAATAGCTTATTGCCCACTATTTGGTCAATAAATGTATTTTTGTGCTTGAAAAGA
+
2223.1321221422/0322/313422330141/122332231254532513053320224200430201232123120322452324405142225221223254222/22227233232323523430/2213622332432532245
@chr15_34993646_1_1_0_0_0_2:0:0_0:0:0_2f6/1
CCTGGAGTCCCTCCCTCACCCAAGGGGCAGGGTTCTGTGAGTGCAAGGACACCAGAAGAACTAATTTTCATGATAGTTAAAGGACCACGAATGAGGTGGTCCCAAACTGACATTTGCAGACATTTTTTTCCAAGGTACTCCGATGGGTTC
+
23223152222023232.2122121340.11224462224023234/35236222622152222212252314/254022013.2012/326453.3233/4221022265322322535232042214222210353643622331142
@rand_0_0_0_0_1_1_0:0:0_0:0:0_463/1
CGCAACGTTTCTCCACGCGCACATAGCATTCACCCGATGGTAAGGAAGCTAGTAGCGCTCTGTGAATAAGTTCGTACAGCATCATGTTCGCTGATCTTACAGTACCATCCTTCAATAGGAATACCGCCCTCGCGAGTTCGAAAGTTAAGG
+
142325530431432032211232223224/22122222-1222123233322022222/1.0213424322123..2222210202/103.4:343220222213231224533336123272214216434423323/40231223/5
@chr15_29958277_1_0_1_0_0_5:0:0_0:0:0_2f8/1
TCTCGAACTCCTGACTTCAGGTGATCCCCCAGCCTCTGAACCCAAAGTGCTGGGATTAGAGGTGTGAGTCACCGTACCTAGCCTACATCGTCTTTTGTGAAAAAAAAAATTATTTATGCACTTGAATGTCTAATCAGCGTTTCAAAGGTA
+
3426322232222221212212305/34361227252061252265734233123455154324322332655454332.33324422452210323025433132122532223325221362053153533734324/3242522731
@chr15_35706823_1_1_0_0_0_3:0:0_0:0:0_2f9/1
TACGTCAAAGAGAGAATGAGTGCAGCAGAAAAAAAAGAGAAAAAGTAATTCACCAAGGAGGCATAGAGAGAGGAAAAAAATAGAAAAAGCCACAGACAGAGGAAAAAAATAGAAAATGCACTTAAAACATGGAGGCTAGATTGGGAAATT
+
5124212441222412241122234321342242204241221220207012252323211242231213/22336123/122402234203052343324112220223232222262525632-2.2221222022112523151322
@chr15_85474674_1_1_0_0_0_4:0:0_0:0:0_2fa/1
GCAAACTCTACTTCCCAGGTTCACACCATTCTCCTGCCTCAGCCTCCCCAGTAGCTGGGACTACAGGCGCCCACCACCACGCCCAGCTAATTTTTTATTTTTGTACTTTCAGTAAAGACGGGGTTTCACTGTGTTAGCCAGGATGGTCTC
+
2224224320223520221205312223142223215223232222202243125253121522260242242332222213262221322321333222106122211213525122321431044365530222232022047/4230
@chr15_94156803_1_0_1_0_0_0:0:0_0:0:0_2fb/1
CTGATCCTAATTATGTGCACCTACACTTGGAAGTCTTTTTGCCAGACATCTTGAATAGTTCAGGACTAGGTGGAGGAGATTTCCCAAGGATTCAATGTAAAAATGCAAACCTCAATGGTGAACAAAGAGTTCACGTAAAAAGAATAGGAA
+
521121122235332232321/15264441224230242201322222413471233313/23010225/20325232334272241122322721225441.12343321212441523033216413.42662423334233422333
@chr15_43320475_1_0_1_0_0_5:0:0_0:0:0_2fc/1
AAATATTCTACCTTTTGCAAGTTTTTTTCTGATTGACCTGATCTTTTCCTTAAATAGGGAACACTATTTTTTTACAAAATCATTTAAAATTAAGATAAGGAACAAGTCAAACTACTACGGTAAGCTCACAGATTCCTGTAGGCTTGTAAA
+
02344053424531322312114/203225224122564222122734/3112423252222352324234341412210/2122683223253323322332450/2112432412022321342231312024365132560124622
@chr15_65723062_1_0_1_0_0_4:0:0_0:0:0_2fd/1
CCTGGCCTGGAAATGCCGATTCTATCTAAGCAGAGAGATCAGAACCAGACAAAGTATTCTGTGAGCTGGTACTTCTCCTATCAGAGCACTGAGGACACTTTATTATCATCCTTTGTTAAATTGTGTGGCTCCACTGCTAGACAGTAATCT
+
32332412252302531221452.2.30422133/254221237342325462014/3/323222352213344114262343221572020521240211555232462232224422513/252333/55260423244216222242
@chr15_34560421_1_1_0_0_0_5:0:0_0:0:0_2fe/1
TGGTTGGAGGCATCATTGGTCTCCTAACATGTAGACAGAAATCTCCAGGGATATTCTTCTACCTTTCTAAAAAAAGTAAGCAAGCAAATGGAAGGTGGGCCAGAAACAGCCGGGATCCAGACTGTCTGATGATAATAAGACAAAGCAAGC
+
34/43233354120005424.503071364423225622221216/24222227230061303221210223-33262111223222223232132212.211221132310436202331/225025/22112332444514303226/
@chr15_32786042_1_1_0_0_0_3:0:0_0:0:0_2ff/1
TGAAATGTCACTGAAATTTTTAGAAATAATATGCCAGGCCAGGCACAGTGGCTCATGCCTGTAATCCCAGCACTTTTGGGGGCCAAGGCGGACAGATCTCTTGAGGTCAAGAGTTTGAGACCAGGCTGTCCAAGATGGTAAACCCCGCTC
+
0152322325/21222412426433225427312/0210232/2114433625220743322112334164322123222521423232022222226224223742222322264222132433524222123/312221243227323
@rand_0_0_0_0_1_1_0:0:0_0:0:0_464/1
ATCCGAGCCTACGTGAGTCGGGCCTAAGGAAGGGTCTCGGATTGCTGGTTTGGGATTTTTTTGCGTGATCCATTCGTAGCCAGGCACATATAGTCTATAGATCCTGATTCCTGGTCCACGCACGCTTCTGCAGACCTCGGGCCTGATCCC
+
20/25215/25530330.206241122211232233/253-324322412322242/26220223052331/32112221/41122324142532313442223212221220/44233342/1230-1341121244055232252/22
@chr15_102508816_1_0_1_0_0_1:0:0_0:0:0_301/1
GAGTAAGGGCTAAAATGATGTCCTCAGGGCCTGGTTTTGCTTTCCTTCCATGTCAGTTTGCTTCTTTGGGTCTGGCTGCATTCCCAGACAGGCCATGCTCTCGTGGTAGCAAGGTGACATGACACAGGGTCAGGTCCAGCAGGATAGAAT
+
1313334612-.-077461431231262/3423312323362344232/213/2561027204202523324321452101421224521262321122550222332/420253522421340422255/2223221222433164122
@chr15_52083762_1_0_1_0_0_3:0:0_0:0:0_302/1
AGAACAAAGCTGGAGGCATCACGCTACCTGACTTCAAACTTTACTAAAAGGCTACAGTAACCAAACCAGCATGGTACTGGTACCAAAACAGATACATAGACCAATGGAACAGAACGGATGCCTCTGAAATAACACCACACATCTACAACC
+
32214442223//21270222112132724422422074422220242664421122122225,3412022420422021332153165202-321132322423124223214145132225321122322525252413224243523
@chr15_34354867_1_0_1_0_0_3:0:0_0:0:0_303/1
TAGAAAACAGCCTAGAACCTAACACTATTTACTGTAAAATTTTTGCACCAGGATGGAAGGGGATTCTTACCACAATGCAACCACCGTCAATGGCAACCCAGTAAATCACCAGTCTTTGGAACGCCACAGGTTGTGGGAAGTCATCACCGT
+
2272241/332328623225/32042402.320422222221213434/32122232512122222211354162022/233305215604123/2/34421322031/232/2222113542532441231122132023631121223
@chr15_75542018_1_1_0_0_0_2:0:0_0:0:0_304/1
CCTAACCGGCCCCAAGTCTGGCTCCAACCTGCTTCCCAGGGCTGTTGTGAGGATCAAATGAGAGAGAATATGTGTGAAATCAAATTCTAAATGATTTGAAAATGTAATAGAAGTATGGCCCATGGAAAATTATTTAAAGATCCTCAGAAT
+
3113625240222232/1/553251533323034022423243425344122.223223225162322264224421213241126102522212222132252222222331203.22123122/421323212420222432202213
@chr15_41240181_1_1_0_0_0_4:0:0_0:0:0_305/1
TTCTCCCAACCAGATTAGGGACTCCTACAATTCAGTGACAGGACGTCCTGACTGCTGGTAGTAAGATGGTGGTTCGTTGTTTTTCCACCCAAACTTAACACAATCTGTTTACATTTTTATCAAAACTTTCTTTTTGTTGTTGTTTTTTCT
+
33243220023153226222244222134422221230482243312353532014031//1236324222442531434236215342022324232244.1232420551223242331230722643/0422121112233122424
@chr15_71442720_1_0_1_0_0_5:1:0_0:0:0_306/1
CTGAGAAGGGGTGGGAAACTTTCAGCCCTTGGTAGAGTTTCCTCCGGCCCCTGGGGTTATATATTGCGGTGCCTGCTGTTATTGTAGCCCAAAGATTAATTGCCCCTCTGGGGGAATTTATTCTATTCCATCCAGAGCAGAGACCATTTA
+
12335222421223322242326042223024126322121242222443433/04125022522332122534/2032433324/4322214601253421266/3122320323022241533424022//42221224112022032
@chr15_69771277_1_0_1_0_0_0:0:0_0:0:0_307/1
GTTCTTCAGTGGGGCTCACTTTCTGGGACACTGGAGTATCTGAGTCTCTTTCTGCCAAGGAAACTGCCCACGCCCTGACAGACTTGCTTGTCTCCAGATGCCTAAGAATCCCATTTGGGCCAACAGGTTTGCTGGAGGTCAGTGGGGAGG
+
22023312/54001222131230233522213423105401222222442421244232312444622-3121722032221344/30261/42212224232214222343225462267122523203.2222/74245132255462
@chr15_51915516_1_0_1_0_0_4:0:0_0:0:0_308/1
TTCGAAAGTGCAGTACATAAGATATCTTATTTTACATAAACAATGTAGGCATCTTGCAACTATTTAGAGAAGCCATACTCCCCTGAAAGCTAATTATTTTGCTCCAACCCTTTGTTACGGTTATTCTAGACAGCAAAAAGCCGCCTTAGA
+
1322215121261211235242245541362110442282434622033132222242443712463603/334222323206.222220734023341203032/12322212313225242602332/225833/0372322422232
@chr15_75339886_1_0_1_0_0_5:0:0_0:0:0_309/1
TAGTCAGAGCTCTGGGAGCTTCTCTCTCCCCCAGGCGGCCCCCAGCCCAGGGAGCCTGAGCCTGTGGGAAGTCCAGGAGTCACTGCCCTGGAGCCTGTGTTTTGTGCCTGGCCCTGCGCTCAGAGCTTTGTAGCCATTCTCACCTCAGCG
+
812332112224211202323122422232226423530204022/2234412324811-22412.2633422372324223124242303232411225321032021527242223226202/5040-44.22567232322242133
@chr15_79756091_1_1_0_0_0_3:0:0_0:0:0_30a/1
ACCCAGTGTGAATGGAATCAGGCAGAGCTGCCCACCAAAATAAAAGTGTGGCCAAAACCCAGCCCTGCTTGTGGGTGAACAAAAAACATGCCCTCCAGCCACAACTGCATTCACAGAGTTTCCGGGGATGACTCTTACCTGGGGCTGCTC
+
22242143414222232622332336201231072253352326223/323234443102222221323524012/245122222232/04314532235322222442332220331263122310042/23262327123424/4224
@chr15_88265921_1_0_1_0_0_2:0:0_0:0:0_30b/1
CTACTGGGATACTTAGACAGGACAGACACTGGGAGCATTTGGTCTCAATGAGCTTTCTTCTTCCCATACAGTTTTCTCTTTTGACAAATGATGGAATCCAAACTCCAGCGGCAGATTCAAACTGTGGGGCAAGTTAATGAGGTAGTAGGC
+
312/3023541524113550532233262/6.1355321451/23022221322522306.042222522243202210202423315553/25542122212214123122124454510525122212311132,3114302332412
@chr15_80902036_1_0_1_0_0_4:0:0_0:0:0_30c/1
TGGGAGGGAAGATAGTTTCCAAAAAGGCTGCCCCCAGGTCTGTTGTTTGTGGAAGCAAAAGGAAAAGAGACAAAGCAAAGGCAGGAATTATGACTTAATTAAGGAAATGGGGCAATGAAGAAATCGGCTAGGATATAAGCCGTAGTCATA
+
2222443243242313322011355124022574232221242/22214212407/245232431423522003232420321352353512233232114022432411429205022123/304356332266271434222433332
@chr15_36171456_1_0_1_0_0_1:0:0_0:0:0_30d/1
TTTTTTTCATATGTTTGTTGGCCACATAAATTTCCTCTTTTGAGAAGAGTGTTCGTATCCTTTGGCCACTTTTTGATGGGGTCGTTTGTTTTTTTCTTGTACATTTGTTTAAGTTGTTTGTAGATTCTGGATATTAACCCTTTGTCAGAT
+
4231/403225622322242222336302211352225/33374-3222213211123133472202326242235303041012322/41624323222/3543031024224122243233202432242235502.35242050143
@chr15_70388394_1_0_1_0_0_4:0:1_0:0:0_30e/1
CCGCCCCTAGCTCGGGAGCCCCCTCGGTCCACGCGGGGGATGGCAGGAGCCGCTCAGGGGACCCACCCCTCCCCGCAGCCCCGGGGCGGCCCCCACCGGCCTTACCTGTGATACTGAGCTTGCAGGAACTGGAATTCGTCTTTGATCCTG
+
.22222222422453220212211232235252114653222/243/14310122/6124222265//4232422221222341/2221364313120152124312233306522742322230433322513322242543251333.
@chr15_69229362_1_1_0_0_0_6:0:0_0:0:0_30f/1
CACAGGTGAAACATTTCTACGGAAGAATACAGGGGAAGAACACTAGACTTCATGTTATGTTTAAAAATAAATCTGTTAGTCTAAAAACTATTGTGTGGTCAGCAGTTTCTGGCTAATTGTCCAATAATTATTACAGAGAAAATTTTAAAT
+
14312/62342240-43013423405212331812731322425220222332101241114344225153522122320012142020222/113154201013324221224.3422545532.10422434723332/531102542
@chr15_100597687_1_1_0_0_0_5:0:0_0:0:0_310/1
AGGAGAAACCCTGGGTACCATTGCTTAAAGGGAGAGACAGATGCCGTGTCATGGGCACAGTGGGTGTTCACAGAAGCAACAAAACAGGGACGAGCCTGGGGCCCCAGCTCAGGGCAGCCCGGGTTGGGGTCTGTCACTGGCAGGGTGGGG
+
3310503333334115020322122-224212111412230322222361012303334122352332223122250445333231723032256224,32222220/421542/42226241/532325322/2642423232033423
@chr15_53579390_1_0_1_0_0_2:1:0_0:0:0_311/1
TACAATTTTGGGATTGAGTAGACATTTAGTGCATGTAATTTTCAAACGGGTTCTTTCTTTTTTTTTTTCAACTAGAGTTGGTAAAAGAAAGCTTTTGAAAATGATAGAACTCAGTGGTTTGGGGCCATGAGAATTTCTGTCTTTTGCCCT
+
0322/5200122/2055324242312201743222322.121235242442122132303122254265351222204704322422313227122224422342333205222762323223312222431442302112222642101
@chr15_24640944_1_1_0_0_0_4:0:0_0:0:0_312/1
CTGTGATATATATGTATACGTATACATAGATATGTATATATATGTATACGTATACATATATATGTATACGTATACATATACGTATACATATATATGTATACGTATACGTATACGTATACATATATATGTGTATATACAGGTATACATATA
+
443221325050/2222/203/6322252512-5330/226570342/14342211124545233443422222244524342/4065-1552352420244224214102233305324232062202436052023422124310462
@chr15_75218722_1_1_0_0_0_3:0:0_0:0:0_313/1
CTTTTTTCTTTTTTCTCTCTTTTTTTTTTTTCCTTCTTTTTTAAGAATTTATCTTGGCCGTGTGTGATGGCTCATGCCTGTAATCCCAGCACTTTAGGAGGCTAAGGCGGTTGGATCATGCAATGTCAGAAGTTTGAGACCAGCCTGGCC
+
272322022216/3254/223214203/625102524222222234754522142/22004202521024254501724233040402334243322242223222142222412522315264321142022322/2312322213332
@chr15_39049666_1_0_1_0_0_1:0:0_0:0:0_314/1
AACCAACGTCCAGTACAAGATTTCACATCTTCAAAAAAAAAAAAGAAAAAGAAAGCATTTGCGCTTATTGAAATATGTTTTTAAAATGGGATGAGGTGGAATTCTTTCCTTTTGGAAAATGCATTTCTAGAGTTACTGAAATACGTGCAT
+
5542322130443173/121222225525542020152223315121632302123222240/323.1220122203222222120330263022223/152624244222242343271404.2222022222102333644661542/
@chr15_52199491_1_0_1_0_0_3:0:0_0:0:0_315/1
ATCCGTATTTTTATTGAGTTCTGGCAAAAAATAAATAAAATAAACTTAAGAGTCAGGCGAACTTAATTAGATAGTTATATATATGTTCGTGGGAACCTGATACTTTAGTCCTTCTGGTTTTATTTTCAAGCAAGCACCCAGCCTATGGCT
+
2/2622292541334124222132244203/12252026235372222623333224012340221352212304333022232024523144212224201225334452123412252123224/232232412122/0302122205
@chr15_36246651_1_0_1_0_0_3:0:0_0:0:0_316/1
CCTTCACTGACAGGTCAGGACCAATCCATGGTATTCTTTTCTAACTTCTCTTTTGAGATGGAGTCTCGCTCTGTTGCCCAGGCTGGAGTGCACTGGCACAATCTTGGCTCCCTGCAACCTCCACTTCCCAGGTTCAAGCAATTCTCCTGT
+
103451301242133522234422063145231254343121/03161554242162/2443/433222205521164122221322253236355144324222/11212235251220235521024421342222252433222322
@chr15_94292784_1_1_0_0_0_2:0:0_0:0:0_317/1
TGTGGGCATGTAGTGCTATAAATTTCCTTCTCAAAACCACTTTATAATCAAAGAGATTCTTTTACATTGTCTTTTGGTTCCTATTAGGTTCAAATAACTTCTTGATTTCTACCTGAATTTCATTATTTGCCCAGAATTCATTCAGTAGAA
+
23112221213/241252.522225353223522434232433144232232203232304324333-0222555223222231225243252303222443142138422521050332265134352410033225323/3530545/
@chr15_101337742_1_0_1_0_0_4:0:0_0:0:0_318/1
GATACTCCATCTCAAAAAAAACAAATTAATTTGAGATGGACGATGAAGCTTTTAAAGGAAAATAGAATTTCTTCAGGACTTGGGCATAGGCAAAGGTTTCTCAGACAAAACAGAAAGCAATAACAATAAAAGAAAAAAAAACCTGATAAA
+
32213/42020240424345220283313023522221,726215122322322405232/233260232023431223131523/2225133213222413422350322123223323232236632-3220412.140222131253
@chr15_99958676_1_0_1_0_0_2:0:0_0:0:0_319/1
TATCTCCTGAATGGTATTGTCTAGGTTTTCTTCTAGGGTTTTTATGGTTTTAGGTCTAACATTTGAGTCTTTAATCCATCTTGAATTAATTTTTGTATAAGATGTAAGGAAGGGATCCTGTTCCAGCTTTCTACATATGGCTAGCCAGTT
+
8030111141252120573222514220310323142022423123220432344711/222512322-30224032223321461130224162113323321242324152122/5368122///2.2323452221402236602//
@chr15_100820958_1_0_1_0_0_3:1:0_0:0:0_31a/1
TTGACAAATCGGACATAGACAGACGTGGGCATCCTGACTCCTTCCTTGGTTCTCTCAACTAGGCAGCCTCTCTAAGTCAACACAGTAAGCTGGTTTTCCCATACAGGTTGGAATTTGTTCCCCCCGCTGGACTATGGACTCCTTGGAGCA
+
05211251403/210432243134123522237312214211651443212215222433222226112.2232200.4412263/10233320123220221262/0353/2244624220233244212371122424233443112/
@chr15_92154285_1_0_1_0_0_5:0:0_0:0:0_31b/1
CCATTCAAGTATAATTATTAAAATAATGAAAATATCCAGCACTTTGGGAGCCTGAGGCAGGTGGATCTCTTAAGTACAGGAATTCGAGACCAGCCTAGGCAACTTGGAGAAACCCTGTCACTACGAAAAATACAAAAATCAGCCAGGCAT
+
4/60222224335/243431534322433246322044302512213/1224222222322-322432/332232254.2014222612226542442232/4222422333545332/362324425322.562124344252333232
@chr15_82493516_1_0_1_0_0_5:0:0_0:0:0_31c/1
TATTAAGTGGTTAATTGATTCATGCATTCAACCAATATAAATTGAACACTCAAGAGATCTTCACCACGAATAATTAAGTGTGAAGATTTGGGAGGCCCAGTCCTTAGGGAATTTGCAGTGAGTCCTCTCTAAATCAGCAAGTCTGGGTGT
+
43/21232550513211312143032143/322225202311422320213/32142534242300/241833223221625233252122222/25204253454214312725262224/253142112424201622246/238313
@chr15_21938213_1_0_1_0_0_0:0:0_0:0:0_31d/1
GGCGCCTGGTACCAAAACAGAGATATAGACCAATGGAACAGAACAGAGCCCTCAGAAATAATACCACACATCTATAACCATCTGATCTTTGACAAACCTGACAAAAACAAGAAATGAGGAAAGGATTCCCGATTTAATAAATGGTGCTGG
+
21311332422221222502122222212622146200422325423521332211213523212212224201524346512344502221123222/35542123244.33422023422222121222537223242222200/532
@chr15_24511738_1_0_1_0_0_3:0:0_0:0:0_31e/1
CAGATATTTTGGCTTCATAGGCTCCATTGAATGTGATAGTTTCTCAGAGTTTCCTTGTTTTTGATGCCATTGACATTTCTAATTTACGATTACTCTAATGTTTCTCATGATGAGACTGGACTTCTGGGCTTAAGGGAGGAAGAATATAGA
+
4621323322310222326427333224533622431012022/10002126244232424536226292/43116363422226233222223.24233274222135212//022211323244224222243514032202422252
@chr15_43215685_1_1_0_0_0_6:0:0_0:0:0_31f/1
ATGTCTGTTATAACCTGGCCTTGATAGTCCCACACCATAATTTCTGGAAAATCCTATTGGTTACACAGGTCAGTCCAATTCAGTATGGAAAGGAATAAATAAGAATGAGAGTAAATGAGCTAGGGGTCAATGGGGCCCATCTGGAAGTCT
+
504552112231625145524-/4/552323224-21324421333222214404/6253041122234212.342321245/1525253230343422532412322022222200322532322201034612314223355241322
@chr15_81208128_1_1_0_0_0_4:0:0_0:0:0_320/1
TTTGCCATTACTTTTTAAAAAATTTCTTTTTGAACTGCTGAAAAGAAGATTGCAATAGAGTATGGTGGTGGCTTATTTGTTTTACAGAATGTCTTAATGAGTTTTTGAATATGCAGATTAAAACTGGGTGGAAGAAAAAAACCCGGACAA
+
3225121444445/226716455421612222124310624214545543221/45252142/4522/642433.2322432244251423.23121326220341223/4222542230/21220046262433434264052222332
@chr15_68444706_1_1_0_0_0_3:0:0_0:0:0_321/1
AACTGCTTGATGACAGAGCAGACTCTAGAAACCAAAGGGAAAGGGTGGGAATATTAAGACATGGAACTTAATGCACTCCCCTCTTTTGACAGAAAATATACTACAATGCTCTCTGGAAGGTCATATTTTTATTCAAAGTTCGGAAAGCTA
+
651252.1203223422122022132002353212232232.43341524126222222752204230232212/212204223234232335426303542134122222323251052232242326423202152583122202223
@chr15_23134118_1_0_1_0_0_5:0:0_0:0:0_322/1
TGCATGTACCTTTTGAATCCTGAACTTTATTTACACACTCAGAAAACAAGATTAAGTCAAAACTTGAATATGGAAACAAATGAACTAATGGTCGATCAAAGTTAAACGTAATTACACAGAAAAAACGTAATTACATAGAAAATTAAAAAC
+
223.3422142341040222143253122331231220202211432212313002231266122152045225344104420/55350264212525272352341501.0223504355222204354223/2242426212532022
@chr15_83109182_1_1_0_0_0_5:0:0_0:0:0_323/1
TTGGGAGCAGTGAAAAGGTCCCACCCTTTTCAAGGGACACTTTTCCTGGAAAGTCCCTGGAGCTTAGCTGGCTCTTTCCCTGTGAAGCCAGCTCTGGCCACAAGGAGCAGGGCTCTGAACTCAGCCTGGAGGGAACCTGCGGGGCAGCCG
+
3/222421572311423/13322014102130412272232220422322246228433522224212121263124353020/103423222622/5432023242215523214214142820354/32/214252233435214140
@chr15_68276722_1_0_1_0_0_2:0:0_0:0:0_324/1
CAAGGGCATATAGGGAAAAGGCAAACTTGGATGCAGGCCCAAATCTTAGGACTTCAGTGCCAGGAGTACACAAAAGGCCTCTGCAGCACCTCCTCTCCCATTATCATGCCCTCTCTACCCCTCCAAGCCCCTTTGTCCAAATACTCAACT
+
24235402247120532215311232356-411/65452.2235-/2222320202322222122333557332510033/152322333344522463213131221523143224221220222243723262526231543251553
@chr15_67841198_1_0_1_0_0_1:0:0_0:0:0_325/1
GACTGCCTAAGATAGTCCTCTTTGATCAGTTTTATATGCACAGATTTATTTTTGAAAAAAAAAAAAAGCACTATAGAGGCAAGACTATAATGCAAATTGCCACTGCAGCAAAAGCTTCTAAAGAATTGCCTTTAGAAGGAAGTTGCAGCC
+
21313222224/32402101625624424020122-112224230033122/564233230242/0336243.24/2//24452632423214562221523323142223132233/14054232351441255565223224142522
@chr15_64376740_1_1_0_0_0_4:0:0_0:0:0_326/1
TTCAAGCGATTCTCCTGCCTCAGCCTCCCAAGCAGCTGTGATTACAGACATGCACCACCACACCTGGCTAATTTTGTATTTTTAATAGAGATGTGGTTTCTCTATGTTGGTCAGGCTGGTCTTTAACTCCGAACCTCAGGTGATCCGGCT
+
521324.233203332322261234/225342412.42222347044134422564422221012430634131-122122/32020122522-3243-2265340023024332525/4101240223145412154233245121061
@chr15_37743797_1_1_0_0_0_4:0:0_0:0:0_327/1
ATTTAGGTGGGGACACAGCCAAACAACTCACTTAATTTGTATTATATAGCTTCCTATTGGTATCTTTGACCTGTTAGTTATGCTAGTGTTTTAAGAATCTATTCTTAGTGACCCAGTAATTCCTTACAGCGAGCAAGACTGAAAACAATG
+
43223271342523024332322326013153145221252/012422352232135242225432526421224554322232225322232512103240423330221421324533223154121245221242223212521222
@chr15_97793857_1_1_0_0_0_5:0:1_0:0:0_328/1
AGAAGCACTTGAATTTTTTGTCACAAAAATAGAAACTTTAATGCCTTTTGCTCTCGTGACTTTAGTAATCTTTTGGAAATAAAGACACTTTTAAAGATTATTGGTAAATAAAAAGCCTTGAAAATGTAGACATATTTGGTCTAAATTAAT
+
112023323310412222233413.5343143622405221521134/2222/12382422362020/1334242/22013234/3422244212203343412323442051430222322222425122432122420122/330333
@chr15_88356203_1_0_1_0_0_6:1:0_0:0:0_329/1
AACTAAAAGCATAAAAGCAAAGAATAAGTAAACGTGCCTCTATATCTATATGGCAATACATATATAGACCCAAGCGATCCATAAACTAAGTAGTTAAACTGAATGAATTCAGTAAGATCACAAAATAAAGGTAATATACAAAAGTCAATT
+
12343212221333621322334133331232.32/22435032322231443/52242.21422422334024.24252200422244344/4/4132/2/224235014223322641432522135323222451152230221326
@chr15_23143319_1_1_0_0_0_2:0:0_0:0:0_32a/1
AGATTCTGTAATGAAGACTTAGATCATCTATCTTCTGTTGACATTTTGCCTAGATGATGTGAAATTATAATTGTTGATTCTGTTGAAAGAGAGCAAAAAAGAAAAAAATAGCTATTTTGTGTATTGTTTCTGACTCGTTACAGATGCTGT
+
162125620/20212443035223244120124226524232325252564333223227241403221323222453512124632416441225311263226202223344261242301504323/2222227262/152421543
@chr15_23354221_1_1_0_0_0_4:0:0_0:0:0_32b/1
ATTGACAAATTGCGCCAGTTCTAGAACTCCATACATCGAATCATGTAGTCGGGTTCTTCTGTGTCTAGGCTTCTTTCACTCTGTTTAGTGCTTTTGATTTTCATGATTTTTTTTTTTAAACAACATAATGGGTTTATATTTAATATAGCA
+
4230322330/43332552523.15421022201432/323322223212262411223/5314242322135353354422222322233133122143123182043343044222143052332324253403202012262/0245
@chr15_69821807_1_0_1_0_0_0:0:0_0:0:0_32c/1
GGAGTGCAGTGGCATGATAATAGCTCACTGCAGCCTCGACCTCCCAGGCTTAAGCAATCCTTCTACCTGAGCCTCCCAAGAAGTTAGGGATACAGGCGCATATCACCATGCCCAGCTAATTTAAAAATGTAGAGACTGTATCTCTCTATG
+
303222423/442412162533212+223233042530465322302/55323552424243512/13134424205216.04205364233221413253473/221322642223232050042324203524242214522222832
@chr15_89680037_1_0_1_0_0_3:0:0_0:0:0_32d/1
CCATAACGCTGGCACAGATTTTGAGGTAGCCTTGGCCTGCGAAGTAGCCAAAAGGCACTGTGTTGGACAAAGAGCAGACCATTGGCATCTATGCGCATGTCCTCAGGAGAGAGGTGACTAGGCCGATGGGGACAAGACACGGGTGCTCTG
+
32300232010222512211423202232003024522431221225222342212532457342333/22533125223625013123/2441032.2122624123222522301262444/15032205201526122233210225
@chr15_30069132_1_0_1_0_0_8:0:0_0:0:0_32e/1
TCATTTTGGAGAAATATGTTTGACAAATATTCAAGTTTAGATAACCATACTTTCCTTCAAGTATACAATTGTTCAAGTAAAAGTGATGCATGCCTTCCACCCCCCGCACTCAATACACGGCTGCAATTCAAATCATCACGCAAGTACTTT
+
52323421214334024432237231532324042222222222254454014221230421251420273422021223332423425124422332442411324204344212623242423/322551420022/42332232221
@chr15_28989944_1_1_0_0_0_6:0:0_0:0:0_32f/1
GACAATCAATTGCACGTATCTGCGTATAGCATTTGTTTAGATTATCACCTGCTAGTGCTTTTACTGTCTCCTTAAAATAATTCACTGTGATATCTTGAATTGAGACGACAGCTTCTCCAGCCCGTCTGGTCCTTTCTTCCGCTTCTTTCT
+
5022420544232220652432133432222425046253242112152544/243221423322302452333312224223220322222223/3222415131715203327452243223122232236222/1211452315434
@chr15_93436571_1_0_1_0_0_6:0:0_0:0:0_330/1
AGATGAAAACTTTTCTAATATAGTACAATAAGTGGCTGTGGTCATTTTAAAGGGATCAGTTGCATAGCATATAGTATATGCTCAATAAATACTTTGTGTATCAATATGGCTTCTGTTAAACATTGTTAATCAGCTACTGTCTTGGATTTA
+
02221/46213241243.33121225133523232242/212122324432222520132344232342422324263211051423214324022243202453342314422/23221222203472222121134220375222242
@rand_0_0_0_0_1_1_0:0:0_0:0:0_465/1
CCGCTCTAGAAGAACTAAATGGTCCCAAAGTTAAACAAAAACCATTACAGTGCCAGAGATATTGCGATGACCGGAGCATGGCTAGTTACGTTTGTACATACAAAGGAATGGGTAAGTCCGACCGAAGTCGCACATTGACGGGGGTAGACC
+
2221524212235/42222423/22263/54243222221421/444452653423212503202455422213022321523222221322326222122342342323383251321222442-234233664125303423454245
@chr15_54780293_1_0_1_0_0_4:0:0_0:0:0_332/1
CTTCTAATTACATGGCTTACCATTCTTAGCATATAAAAAAGAACTCATGATCCCATCTAAATATTGTTAATATGAAGTTATAATTACCTTGGAAATGCTTACGTATGTTTTGTATCTATCACAGTCTGTCATAGTTTAGAACCATCGTTT
+
12/2313360324/412232./11146504022222252321062551203221212212222124022122124435330322602102422322343621212/4224233/23422053212/32221031/2321223122.2361
@chr15_53824250_1_1_0_0_0_0:0:0_0:0:0_333/1
TTACATTCCCACCAGCGGTGTATGAGGGTTCTCCTTTCTCCACATCCTTGACAGCATTCGTTATTGCCTGTCTTTTGTCTAAAAGCCATTTTGACTAGAGTGAGATGATGTCTCATTGTAGTTTAATTTGCATTTCTCTAACGATTAGTG
+
540222240443142640023120135454/305+04/62222213213527421/430232323222212/32-/2212313524242632/252242341221233220121333222322643234022423431522244625/23
@chr15_35423606_1_1_0_0_0_3:0:0_0:0:0_334/1
TGAACAATATTTCTGTGGAGAATAATAAGACCAAAGACCACAGGTAGATTGACTTTGTATGGAGACAGAAAGACTAAGAAACAGTAAGAGAAAATGACCCGACTAGAGAGGAACATCCTTGTTGAAAGATAGTAAGAGACAAGTTAGTAA
+
21/1222/.2243233223542.3213532702224.52.2421342/3122114/0132332310//206303231323642452232314/26322223655122452303123952.2302523321523351122523013/5720
@chr15_47273145_1_0_1_0_0_2:0:0_0:0:0_335/1
TAGATGTTTATTAATAATAAGATATATATATATATATATATATATATATCCTATTATTTCTGTCCCTCTAGAGAACTCTAATACAATGGGCTAATGTCATTGCTATTGGAGCAGGTTAATTTTCACAAAAGTGGATTTGTTACAAAAGTG
+
32223024230232325/03222222133320022226/43124/21/3255215222/12202234242211232332212436/233222213105322324342351232/226630223424120122/437221212/2133223
@chr15_78232171_1_0_1_0_0_10:0:0_0:0:0_336/1
TCAACCCTTGTCCTCAGATCTCTGCACAACTTTGACCAAGTGGTCGTGGGGGAATTCCGGTGGGTCGAGGGTGGCCCTGGGTGACCCAGGGCGCGGACCAGCATTGTGGGGTTGAGGACAGGAGGCTGGAAAAGATGACCTCCCCTAGTC
+
3425142122223/2/320/2/1331224523252/33225536334324420/2055222032214022242.2422241533502220423233-20022252224122253212322/06225044220212432576361225321
@chr15_98100105_1_1_0_0_0_2:0:0_0:0:0_337/1
TTAACAATATTAAATAAATGATTCAAGGTTATAAACAAACAAGGAAAGAGCAAGATGTTAATATAGATTTTTCAATCACCAGAGCCATTCAATAATAATAATATTGTAAAATAATCATCATTGAAAATAAACAGTGGTGATCCCAGGAAT
+
4/2222101440323201052242221622402332223223/3352222142223/2342422147.22616133023142235251023282.222-312223242013213/13332122332404020622242324232442201
@rand_0_0_0_0_1_1_0:0:0_0:0:0_466/1
GGCTGGCTCTGCGCTACACGAATAGGTAAAAATAGCAACGGATAGGGCTGTTAAGGATGAGCGAAATGTAGAGGTTCCGAATGGGGAGATTTACTAGCTCATACGATTTCTGCTGTATTGAACATCGGTCCTTCCTTCCATACTCCGGCG
+
003/26220242322032222211223324201243411623101233031.32012303222434422742224102423.2223132212145203322442223302611222135254327342231524232532341/1.2/31
@chr15_67566718_1_0_1_0_0_1:0:0_0:0:0_339/1
GTGTTCTCAAATAGCCTGTCCTGAAGCTCACTGATTCTTTCTTCTGCTTTAACCATTCTGCTGTTGAGAGCCTCTAGTGAATTTTTTAGTTCAGCAAATGTATTTCAACATTTCTGTTTGGTTTTATTTTTATTATTTCAATCTCTATGT
+
353232031/2251104340112233423214042222522153573422530643.223424422200243/1254430122213223121422/10503313433119322,330362021221013/22351223426223132122
@chr15_44162346_1_1_0_0_0_2:0:1_0:0:0_33a/1
GCAAGACTCCACATCAAAAAAAAAAAAAAAAAAAAAAACTGAGAAGCTATATATGTAATACTTTTAAAGTGAATTGGGTATTTTTCTGATGAGGAAAACCAAGAAGTCACTAAGTGATTTTCCCAAGATTACATAGTGCTAGAGTCCAAA
+
421222/5250244-422422344142021324262245252231236422555035203532241432312833342472344113422212434234223234021313213121224220502335113252410022233462/01
@chr15_68218169_1_1_0_0_0_0:0:0_0:0:0_33b/1
GACCAGCTTGGCCAACATGGTGAAACCCCATCTCTACTAAAAATACAAAAAAAAAAAAAATTTAGCCAGACATGGTGATGCGCGTCTGTAATCCTAGCTACTCAGGAGGCTGAGACACCAGAATCGCTTGAACCTGGAAGGCAGGGGTTG
+
455222212.4122110322/232.4/263230122925121232132122422135213421522332403/3351533623222022532533253312051252011.61262/23244221222520314222222/142144224
@chr15_49345594_1_1_0_0_0_3:0:0_0:0:0_33c/1
TTTATAGAAGATTTTACTGCAAAGGCTATGGTTGCACAACATACTTTGAAAAATTTTCTTGCTAAAGTTGTGCTAGATCACTGAATTACTCTAGATTATTTTTGACTGAACAGGGAAGGATCTGTGCAGTTCCTGACACTTCTTGTTGTA
+
21324525/4442532131331343223323320222732531342352121/225/2/4242303535341223247521032122330423373343461242423/133135522301014334330051224/221232/3/2232
@chr15_59762870_1_0_1_0_0_2:0:0_0:0:0_33d/1
CTTTGTTATTACTGACCTTCTGAAGCCTACTTCTGTCAACTCATCAAGGTCATTCTCCATCCCGCTTTGTTGAAATCACCCGTCTTCTGCATTGATCATGCTGGCAGCTGCAGACCAGAGCTGTTCCTATTTGGCCATATTGGAACACCC
+
1622522034/52/30220.2102321122123243822151322023214202423612143132533121250322233243212332122643202453362114232320035231522121021332232331021315430701
@chr15_52548593_1_1_0_0_0_5:0:0_0:0:0_33e/1
CTTCTTTCTTGACGTTGCAAATTTTTTTGCAAGTAGCCTCACGCTGGGTCACGGCACCACCTTGTGGCCTAATCTTGAAATCACACCCTCTCATCTATTTCATCTTTTTTGAATCACCTGCCAATGTGTGAGCCTCACTGCCCTTCTTGG
+
32/2742242211143212442365323342454113224132422231522022112222372222333242213242124323.32403245322022274022137224222414230224323732323256420/2234226214
@chr15_87928573_1_1_0_0_0_4:0:0_0:0:0_33f/1
GGTGGTACGACTCTTGATTTGTTTATAAACTGCTTTTATTGAGCACTGACTATATCCATAGAAACTTTTCCAAAAAGCCTAAATTACTGATATTAGTGAAATGGCTAAAATCCATTTGGGTAGACAAAGCAGGACATGATGTATCTACAG
+
423224621712332232233244/2025/222334332102331342322533220222252215214123213149144222062616303101325205602461217222232433030224122122142250/25432402126
@chr15_42513738_1_1_0_0_0_7:0:0_0:0:0_340/1
CTATGTTGCCTAGACTAGACTCAAACTTCGGGGCTCAACGGATCCTCTTACCTCAGCCTCCTCAGTAGCTGAGACTACTGGTACATGTCACTACACCCAGATTTTGTTTTTTAATAAAAATTTTAGATTTCTTAAGTCTAGGAAAACCTA
+
12/3223244125222432422221442224223521202352/1112341061023310221320222123/82132322332344411211634/442432242222564223022364/2222/23023044014/2232422120/
@chr15_64616934_1_0_1_0_0_1:0:0_0:0:0_341/1
TCTGTCCTTCTAGAGAACCCTGACTAATACACCCTAGGACCACATATTCTTGTTGCCTAATTATAAAGGAACTCCATGAAATTTCTTTAATGGTTCTTAAGAGTCACTGCTGACTGTGCAACAAATGCAAATGGTATTATAAGAAAATTT
+
2322221422313220232023.3/1223224220103160412.503222323/22042/21242202321230003324002423212122.222205256134320142241211132213005512526/4233522212225324
@chr15_38269394_1_0_1_0_0_3:0:0_0:0:0_342/1
ATATTCTGAATTCTATGTCTGTCATATCAGCCATTTCAGCCTGGTGAAGAACCATTGTTGGGGAACTAGTGCAGTTGTTTGGAGGTAAGAAGCCACTCTGGCTTTTTGAGCTGCCAGAGTTCTTGTGCTGGTTCTGATTTGTGTGGGTTA
+
10243222222541342341225124234222113540422250021245302442036535025224262032252325/2202340223023412332243132322222221223234202331245/3335033522222332222
@rand_0_0_0_0_1_1_0:0:0_0:0:0_467/1
TGCAGTGCACGGCAACGGGAATATTTATCTGTTATGATCTATGGGAAGTCCAAATGCGTCGCTCCCGCCTACTAAGGTGTTGATAAATGCAAGCCACCGCTGAATCTTCAGATTAATTATAGCATTGAAATACCGCAGGTCCGACGTAAT
+
314,42332234337322332342123042204*32316/053325212242462223/4222424233405214125.42020102224110230202245222304442121522201222222124704323352610021221151
@chr15_81753859_1_0_1_0_0_4:0:1_0:0:0_344/1
GGGGCTTTCTCTTAATTTCCCTGCATCAGGAGGCTCTCCTGACCCTCAGTCAGTTCCTGGCCAGGCAAGCTGCCTGAAATCCCTCAAATCCTCTCCTTACTTCTGGGTGCTTCTCGTATCTTCTCTTGTGAATCCTAGCGTTCTCTTCTA
+
1362/80332544117/1212121002247227222221/22/22/23121612042/66322235240252225/3/0423252232545/232422120322221452263344441161014541225231321052233302/353
@chr15_73248779_1_1_0_0_0_3:1:0_0:0:0_345/1
AAGAAAATAAAACTCACCTGCAATCCCACTACTTAGAAAGAATCACAAATGGGCGGGGCATGGTGGCTCATGCCGATGATCTTAGCACTTTGGGAGGTCAAGGCAGGCAGATCACTTGAGGCCAGGTGTTCAACACTAGCCTGGACAACA
+
322422422603231232322224302252112223323212/2122325241323317532232223134243134422242-3312212002533/3/2432523/130133152312222331124213431222622434446312
@chr15_87642827_1_0_1_0_0_2:1:0_0:0:0_346/1
TATTGCTCCAAACCCTCAAACTTTTGCTGAGAGTTGAGGGGTATTGCTATTTGGCTGCACCCAACCACTCACCCTCCCAGCCATCCTCCCCATTCCCTAACTCACACACACATACACCTACCCTCTGGACATTGTTTTCTTTATTTTTCT
+
6422242/130/432422125222222100.4-2242260242212532083221520/3223302113214342222/304.47.32112225302266201222221062523503411/24152321323.3333515230142024
@chr15_82731890_1_0_1_0_0_4:0:0_0:0:0_347/1
CAGAGGTTGGTGGAGTTGGTTTGTTTGGAAGAGGTCTGCTGGCCTTCTTACTCTCTCCAAAGCAACTTTTCCCTCAGGGGGGCTCCCATCTTCTTACTCAGAGAGGCAGCTGAGGCGGGACAGTGGACTTAACTGTAGACCAGGCCAGGG
+
4642/1/342222203002352024/2425223244034422701205244/62222022440022302423.34111224220/522136443103263333220222144.1212321134234502223222206522222220041
@chr15_95882614_1_1_0_0_0_2:0:0_0:0:0_348/1
TCTTCACCCTCAGAGGTGACATTCTGAGAAGTGTAAGGCCAGTGTGTTCTCTTCCATGATGTTAAATGACTTGCCCGAGGCCAAGAGCTGGTAAGGAGGACAGGACGCCTTTTCCATTCCCCCTCCCTCTTTTCCATCTTATTTGCCCCT
+
135324515742233332514522345132282623733223242112132322424.33323203203521532033/0240742234222023123431002112/1612261222/3201223123422406442224234122231
@chr15_94220426_1_0_1_0_0_1:0:0_0:0:0_349/1
ACAGACAAGCAAATGCTGACCGATTTTGTCACCACCAAGCCTGCCCTAAAGGAGCTCCTGAAGGAAGCGCTAAACATGGAAAGGAACAACCGGTACCAGCCGCTGCAAAATCATGCCAAAATGTAAAGACCATCGAGACTAGGAAGAAAC
+
523325544221225202232322114230221522224042232032225722/222/21.25222212223221/2031322201254622265222123442221032342231401222022222225111043222437231232
@chr15_79464829_1_0_1_0_0_5:0:0_0:0:0_34a/1
TGAAGGGGCTGCCTGTCACACCACACTGCTGCATTTCTGTCCCAAACCTCTCATCCCATCGCCCTGCTTGTTGCCTTGCTGAGCTCCCTAGCTGCCCCAGACTTGACTCTTCCCTGGGATCACGGGGACCTCAGATTCCCAGGTCCCGTG
+
222132513527535223162201332/1423322215/2.2252212256032422/3732216052231532232322/512331336232117240226031223925222223021020330512022/16211224232616124
@chr15_90512989_1_1_0_0_0_4:0:0_0:0:0_34b/1
GCTGGGTTCGAGGGATTCGCCTGCCTGAGCCTTCCCAGTAGCTGGGATTACAGGTGCCCGGCACCATGCCTGGCTAATTTTTGTATTTTTTGTAGAGACCTAGTTTTACCCTGTTGGCCAGGCTTGTCTCAAACTCCTGAAGTGCTGGGA
+
2122302222.532121442/25021440.210222332433152233/24223122222305213224201133212350212243423220421342042222643232525543//2734201524022022612464523230432
@chr15_99180326_1_1_0_0_0_5:0:0_0:0:0_34c/1
CTGGCCTGAAACTCCTTACCTCAAGTGATCCTCCCGCCTCAGCCTCCTGAGTAGCTCAGACTACAGGCAAGAGCCACTGCAGTCAGTTTGACAGTTTGTTTCTATGGTTACCTCCTATTTATAGCGAATAGCAAGTAATAATGGTTTTCT
+
3254723.2221/4200642222522220512245122351462513325232054304321243332124223322502421222032412122232331210.12132/2533222/0422-3032223232124432222351/012
@chr15_93143369_1_1_0_0_0_2:1:0_0:0:0_34d/1
GAAGTCACGTGCACCTCTTCTGCTCACATGGGAAAGAACATAGTCAGACACACTCAAACATCCTGACTGGGAAGTGGGGGAGTGTACCTCGCCACCTTGGAAATGGAGGAAAATTTGGGTGGAAGTAGAGAGACTCAGGTTCTTGGATTT
+
4/0/2254123/364471132223/55222242530052133222220512/454324203542/5115230412203640113302226121010212021421236062243242422532512252312222237220/05215042
@chr15_39130999_1_0_1_0_0_2:0:0_0:0:0_34e/1
CTTCCTCCATCCTTTTATTTTGAGCCTATGTGTGTCTCTGCACGTGAGATGGGTTTCCTGAATACAGCACACTGATGGATCTTGACTCTTTATCCAATTTGCCAGTCTGTGTCTCTTAATTGTAGCATTTAGTACATTTCCATTTAAAGT
+
223232121322272121113544224123242234222125262124232335425213/.-2/4343433502214331336542212523411104033133200232223574223121014226241251134422111023322
@chr15_46518322_1_1_0_0_0_3:1:0_0:0:0_34f/1
ACATTTTGATAAATTGCTTTGGATGAGGGGCAGAGTAAATACTTCACTGACCCCCAACCTCAAACATAGGGTAGGCCCAAGGAACGACAGATGACAGATGACCAGTAATTTGCCATCAAGGGGATGGGACGGGCAGGTCCACCTATCCAT
+
23352233342512/434241127142631244532050352221442332420-3552622221212223354222222223,/242152023/3111522330245/421125222643221112224323342326355662042-/
@chr15_40517663_1_0_1_0_0_6:0:0_0:0:0_350/1
AATGGCTCGTCTACAAGAGATGCTCATTCCTAATTAAATAAAATGCAAAATAAATGAGAAATTGTCATACACTCTAAATGGTTGACAATTGTATTTGTAAGGATCATAAGAAACAGGCATTCATATATTATTAATTGGGATGCAGATTGG
+
22442432522322422244254623232202423025002239426144/13261322222406223321421221432411334444322/43232234736222/263335223221244222504031342222024544221355
@chr15_87741836_1_0_1_0_0_5:2:0_0:0:0_351/1
TCTTGGCACTTGTATCACATTTTCACAACTTGTTCTCCCAGAAATTTCACTTAACCCCATTTGCTCCTCACTTCACCTTAACTTGCATGATCCTTGACTTTCTTCTACCCGTATCGCGTGTCTCAGATATGATCGTCTCTAGGAAGCCTT
+
22320233333204146223022243422344032342/55523233285102422242234650422423713235225302212662332233212306323332132/21322022324232414324/322735243312422340
@rand_0_0_0_0_1_1_0:0:0_0:0:0_468/1
GATTATGCGAAGTGCAGGCTCGCGTCTTTAAACAGACGGCTGTTTATGACTACCAATAGGGATGTCATTAAGTCTAGCGGCAGCCGCTTAGGACCACCCGCAACTTTTGCAAGCAGTGAAAAGCACCCATGTCTACAAACAAAATCCTTC
+
2331240152322474220330032122022222121324222732403234024234422202224223222123222332/3212522520622242324212222244323122353422230213202252323224255254442
@chr15_40604481_1_1_0_0_0_5:0:0_0:0:0_353/1
GCTGCAGCCCCAGCTAAGGTCGAAGCCAAGGAGGTGGTGGAGGAGCTGGGTGAGGATATGGGATTTGGTCTCTTTGACTAATCATCAAAAAACAACCAACTCAGCCAGCTTTACTTACAAAACAAGGAAATAAAGACTTAACTTCTAAAA
+
3221215522202443106433122200303264134124/1122253/221/220342450.2043011131222222352342/4432222642222711/2264232214422224225523212022/4210210622112/2343
@chr15_99574299_1_0_1_0_0_3:0:0_0:0:0_354/1
TGTCTGTGGCTGCTTTTGTGCTACCGAGACAGAGGTTAGTAGTCGCAACAGAGACCATATGGATGCACAAGACTTAAATTATTTTATTTATGTATTTATTTATTTTGTATTTATTTATTTATTTTTTTGAGACAGAGTCTCACTCTTGTC
+
0334/555452324231542/1545331132424524530123112242223140212243222231455230331352442222221732142215520123723132235525223/220111434231122231452233.022553
@chr15_20218460_1_1_0_0_0_3:0:0_0:0:0_355/1
GACCCTGGCCTCAGAAATTGGCACCAGAGCCCCAGAAGCTACTCTGGACACCATGGAGAGAGGCCTGGAGGGGAAGCACCAGGCACTGCCCCCCCTTCTGATCCCACCTGAGGTGGCTGCCAAGCCCAGAGAGCAGCTCTGATGTCCCCG
+
230413252/221202402222325274651220202221242322.541312320344254221542322443.474234324255225521521323333516223502023222132241831234523544264424244323354
@rand_0_0_0_0_1_1_0:0:0_0:0:0_469/1
TAGCACTTCGTTAAACTTCAAATATGAAGATCTGGTCTGCTCGTTGTCCTTACATTAAGATCGTACCATCTCGGCGCAAGCCATGCGCTCATCACCTTTTCTTAAAGCATAGGCATGGTTTTACGCCAGGTTAAGACGAACCCCTATGTC
+
2123431203/322941424/552212132421413235252242120252322325234004033222233221322344122/62254232120233213320223142012.22640222213324222224322312442542422
@chr15_43345328_1_0_1_0_0_5:0:0_0:0:0_357/1
ACTGGAGATATCTATATTCAGGTTGGGATAGAGGGGAGGAATTGTACGCATCAGAAAATTTAAAGTTGCCTTCCAAACTAGACACCGTAAAGTTCTCCTATAAGGGTAGGTATTTAGGGATGTGCTGGCTCTAAATTATTCACCGTAGAG
+
346323400125302642323414226235624244412001225422222422124072.226254223111252472233/21453622222124402322454221204221222332402422534182124323522.2242322
@chr15_92159532_1_0_1_0_0_5:0:0_0:0:0_358/1
CTCTGTTGCCCAGGCTGAAGTGCAGTGGTGGGATCTCGGCTCACTGCAAGCTCTGCCTCCCGGGGTCATGCCTTTCTCCTCCCTCAGCCTCCTGAGTAACTGGGACTACAGGTACCTGCCACCACGTCTGGCTAATTTTTTGTATATTTA
+
430222/2424/22/5022221204225535425332231232061241022322323535223.01335202383233232222232443553321232122/5224212415/722341102.422351233.322/03153222023
@chr15_100955546_1_1_0_0_0_3:0:0_0:0:0_359/1
TGCATGTGTCTTTATAGTAGAATGATTTATATCTCTTTGGGTATATGCCCAGTAATGAGATTGGTGGGTCAAATGGCATTTCTGGTTCTAGTTCTTTGAGGAATTGCCACACTATTTCCCGCAATGGTTGAACTTGCATTCCCAATGCAA
+
2422232026261204021524621/2212122321025213362223223414223122/2244.22.32021122242202452132235423172013216224562242125705022233021112222242232522354.452
@chr15_25962182_1_0_1_0_0_5:0:0_0:0:0_35a/1
ATCTCTCATATACATATATGTCATTTTATAATTGTAAAATACTTACAATTTTAATTGCTCAAAAAATACAGAGCTTCTATCCACTTTGTGAAAACCATGCTTCAGCATTGCCCTCTAGTTTTTTCGCTCTACAATTAAATTTCACATAAT
+
203204/41322214253122131243320424456113524/323532202324344211384515.433204423243437252202222/132352132422005372225234240021320,22.22032252-03242273/23
@chr15_25255281_1_0_1_0_0_7:0:0_0:0:0_35b/1
CAGATGAGCGTAGGCAAATAGTGAAACCTGTTTTAACAGAAAAAAAAAAAAATGAGGTATGGTGGCATGCACTTGTGAACGCAATTATTTCAGAAGCCGAAACAGGAGGATCACTTAAGCAGTAGGCAACAATCACAACACTGGACTCCA
+
0323222114223332213221221424243326/233533323224245222222203532412421432212140225322351321032432214525415205/2402424..2222325223324344222262332/.262223
@chr15_101222240_1_0_1_0_0_3:0:0_0:0:0_35c/1
ACAATGATTATGTTATTTACAGGAGTAATTGGGGAAGTTACAAATCTTATGACCTCCGGATTCATGGCTGATAATTGTTTAACTATGAATTCAGGCTCCTCTAAGCTGCCTAAGCCACTGGCCTTTCATTAGTTTTACAGAGGCAGTTTA
+
4322114102252221-113052222463212313211404130152030543227746253/2403212102031304212203162102420322310430212325/23273503252201224452151540/224632185322/
@chr15_27493414_1_1_0_0_0_0:0:0_0:0:0_35d/1
TAGTGGGAGGCCAGAGGTCAACAGAGGCAGACAGCCCTGTGGACCCATCAGCCACACTGGAAACAAACAAGTGGCTGTGAGCCCTAGGAACAGGGATCTACCAAAATGGGGTTATCAGAGAAGCCCCTTCCAGGGCACCTGCTCCTAGGA
+
234/3222340342234.7003.26/31431240124311454224232213505323314265162122220211411213321230/22036203402142120240122422225226322525246212111222161320534-3
@chr15_35107557_1_0_1_0_0_6:1:0_0:0:0_35e/1
AAAAGGACCAATTTATATTAGACTATAATAAAGCAAGAATACAAACTGTGTCATCTAAGATAATATCAAAAGCTTAGCAAAGTAATGTGTATCTACCAACTAACATGAGGAAAAGTGACGTAGTCAAACTACTTAATCCCAAAGAAATGA
+
2522363244/40341233/2668222112421232221433013322213323122532211272320203.226267416222224520.2222622240223226/222300/3/42230/21642225502214324132361523
@chr15_66533989_1_0_1_0_0_3:0:0_0:0:0_35f/1
GGTCCAGGGCTCCTGCGCACTGTGAAGCTTCCTGAATCCCTAGAGATCTCTGGGCATACCAGCCCTGCAATACACACACACATAGAGAAGTCATGCCATCATGGAAACACTGACACACAGAGACACAGCTGCTCACAGGCACAAAGCACG
+
2030443210122052252622332222122542102/033222412332102233326131142202223332+4254222343.127221132222322/522211222123211322122125225222222237532252472333
@chr15_71995783_1_0_1_0_0_3:0:0_0:0:0_360/1
CTCAGCTGTCCATTGGCATCTTAATGTTTCACTCACTCATTCCTGGTTAGTGGCCTGATTAAGCAAGGGCGGAACCTATGAGTGGTTATAACCTGAGATACAACAAAGAGAGGGGACAGGGTCTTACATCGCACTGGGGACAGGTCTTAC
+
212024-122241233223226374/.221332374233123300357/2223211223322230322223302324223423244322352133223222-2322423023342.2222230434322032330042222022323212
@chr15_89334733_1_0_1_0_0_5:0:0_0:0:0_361/1
GGCGGGCGCCCGTAATCCCAGCTACTCGGGAGGCTGAGACAGAGAATTGCTTGAACCCAGGAGGCTGAGATTACAGTGAGCTAAGATAGCGCCACTGCACACCAGCCTGGGCGACAGAGGGAGACTCCGTCTCAAAACAAAACAAAACAA
+
2322135422302042440331444212240360//11124/21334205215024352228642222/2322131234130233/3222521226415225/30424102241534221237041110222022213122415222232
@chr15_90891468_1_1_0_0_0_3:0:0_0:0:0_362/1
GACGAAAGGAGACCCACTGTAATTGATGCATCGTGGCCCCCGATCTTCCGTATCCCACACTTCTTTTCTCCCATCTCAGTTGCAATCTCACTCACAAACATCACAGTACCACCCCAGGGGCGGCAATAGACACCAACCCAGAAATTTAGA
+
243/50322444221632302412314201/322123225322201122424541415421613222/224522232.2233/1435256252.511074204203152222/3/41202842122624322422409224353216143
@chr15_77951589_1_1_0_0_0_3:0:0_0:0:0_363/1
GGAGTCCTGGGTAGGGCATGATTGCACCTGTCTCTCTCAGCAAGTCAGGGAAGACTTCTTAGAAGAGGTGGCATTTGGGCTGGGTCTTGGAAGATGACAGGACTCCCTAAGGTATGGGACTGGGGACAGTGGTGCATGGTGTTCTGGGGA
+
4.11422344512020435042/222222221664222/3652/2322264332101222223400125232222.24122323224034346463310024224022244344432212041212111603152130525044252224
@chr15_51420947_1_0_1_0_0_6:0:0_0:0:0_364/1
AATACTTTTAACACAGTGGCTGGCACGGGGTAGGACCTCAACACACTTCATTTTCCTGAATTAATGTTGGCAGTTGCTTTTCTGTGGATTAGTCAGGAATCCCCGTGTGCGGTTATTCATGAGTCAATGTCACTGCATCCAAACCTCATC
+
242527223./2/132132106/12313110221213223522303242245/2/22224323232324121.4222424632023421043222612412125022522002313122/124244/22323221451247202224312
@chr15_61301551_1_0_1_0_0_1:0:0_0:0:0_365/1
GTTTCACTCTAATGAAAGAAACTGCCACAACTCTGGGCATAGTCCTATGCTTAAACAACTGTGTTTAGCTTGGTGGAAATACACCAAGATGAAAGATGTCCACCTTGATTCATCTGTACGATACAGGAAAGAAAATCTGGCAAATTAGAA
+
4230321512322032325522210112223224/213/2577201.23261226134552330031221324222223143251042121222320422330232424204.2251225225/622352224252413123132522/2
@chr15_70838394_1_0_1_0_0_3:0:0_0:0:0_366/1
AGGAGAGAAGACAGAAAACAGAAATATTTCAGGAAATAATGATGTGCTATTTTCCAAATTTGGTTTAAAAACTATAGTATTACAAATCCAAGAATCTTAGTGAATTCCAAGAAAAAGAAACATGAATAAAACCACAAGACACATCATAAC
+
2452232324555012220224113321424611/63224222333052203442146345212133624231235522244361241323232732145653222121033212026332153331222113223212/5022232222
@chr15_29684869_1_1_0_0_0_6:0:0_0:0:0_367/1
GGATGGAATGTGAAGGACAAACATACAGCTACTGGAGTCCCTGGCAAATAGAATACCGAAGATACAATATCCGAAGAGAAATTAGCTACAAAATTTCCAGAATGAATGAAAAATATAAATTCACAGATTCAGTAACACAGTATCTCTCAA
+
6213121153422214223251/33264524224214290023212152222242321223253415142505142211225232/230.040433344104230/315052223.2222132332231242252020335324222520
@rand_0_0_0_0_1_1_0:0:0_0:0:0_46a/1
GATGAGAGGCACGCTACACTTGATAGACCTGGCCTCGGGAGCAATACAGTGCTTTCTGGATCATATTTACCTGGCACATATATTCGAGCAATCTTATGGGCCTAACGAGTTTAACCGGATGAGGGCGGAGGACGATGGAGGGACTTCGGT
+
533654.313/13443/4332442.2042444/33421232132373234/62422461522445034/1213522122313242604/42/2122243322-11232015201422432344345244202405261161345222114
@chr15_84286631_1_0_1_0_0_2:0:0_0:0:0_369/1
GCTCATGGGGTTGGCGCAGGCAGCTGGGAGAGCTGAGGCAGCCAGAGACCACAAACGGCACCGTGAGCTGGGTGGAGCTGGCCTTGTGGGAAGGAAGCAAGGCCTGCTGTTAAGGGTCTATCTGAGCTTTTCCACATTTCCAATTTCCCT
+
343523425311/154500044331462413142043242212332011461223342222265/03524325504431422023324203422362012311232015251231425535113342224216310212220.4321457
@chr15_80546010_1_1_0_0_0_3:0:0_0:0:0_36a/1
AACAAAAATTTGCCAGGTCTGGTGGCGCATGCCTGTAATCCCAACTACTTGGGAGGCTGAGGAAGGAGAATTGCTTGAACACAGGAGGCAGAGGGTTGCAGAGAGCCGAGATCGTGCCATTGCACTCCAGCCTGCGCAACAAGAGCAAAA
+
122353144/2214422/1232/225533202422//2215236295232213242/245031234221423041342234245512227322411502311132212/313/4133122/43325/42222321231160142252004
@chr15_101331064_1_0_1_0_0_4:0:0_0:0:0_36b/1
AAATCAACCTAAATGTCCAACAATGAATGAATAAGCAACATGTGGTATATACATACAATTAAATATTATTCCAGCTTCAAAAGATTCTGACACGTGTTGCAACATGGTAAGCCCTTGAGGACATTACGCTCAATCATAAGCTAGTCACGA
+
3/1236320442420152454144322242324224424234202213225522.332222431214311504234314535142223242204523211232424244242324212422222323502220512222-240332-222
@chr15_84952781_1_1_0_0_0_6:0:0_0:0:0_36c/1
GGATTGGGGCTTGCCCTATGACGTGCTGATGACCATGTGAGATGGGTATAGGCAAGCAGCAGAGTATTGGGCAAGATCACTGGACTGGCAGTCCAGAGATGCTGCTTCACCCAGGGGCTTTAAGCAAGTCCCTTTCCCTCCCAGAACCTC
+
5333342224370244343432265222102024365624.2531233323551511230241.2237343232230./2003222023424220222210241421422333202.1222043/2315522532/20433121222132
@chr15_80435062_1_0_1_0_0_2:0:0_0:0:0_36d/1
TGAGAATTATTTCTATAGATTATAGATTAGCTAAAAGCCTTCCTTATGGGAAACAAAGGGACAGGCTTTGGCTTGTTATCCGCAGCTGGAACATGTCCTTAAGGCATAGATCGCTCATGCTATTGTTTGTGGCTTAGGTACGCCTTGAGC
+
3224322132231055262444251727221522322332421522424.44540353343122021/25424.333354522331245/22122/20071322643205202152223343/622222314433222230140423224
@chr15_64727800_1_0_1_0_0_3:0:2_0:0:0_36e/1
CTGTCATGTGCTAGGCACTGTGTTAAATACTAAGGATCCAGAGTTTTAACAACATTATTCCATCCCCTCTAGATCTTTAAGTATACTAGATGAAACTGAGAAGAAAACCCAAGCATAATAACTATCACATGAATCGTGGAATACACTAAG
+
11220304422217334023/422342322222/5122435,2228211/232112221431322100342024422/222212334232223241212224241102332336201344120040/1324544242424/221262222
@chr15_52995668_1_0_1_0_0_3:0:0_0:0:0_36f/1
TCTGGTAGCAAGGCTGTGGAGAAATCCAACCCATATGAAGGGAATTTGCTATACCTAACAAAACTACCTGATGGTTGCTTAACCATCAACCAGCAATTTTACTCCTAGAAATCTAGTCAAGATATACCTCCAAACATCTGAAAATACATA
+
52425226232422462427/52441424112333232524352720221122241332.23220231132233243422220/122252545222320241232142223324363223422634712/422235332232/0221236
@chr15_39266762_1_1_0_0_0_2:0:0_0:0:0_370/1
GATTGGCATAATATAGAATAGTGCATTCCCAAGTAGCAAGGATAAGTATTGTGTTGTCAAACTGTCTTAGTTGTGCATCTGTGTGTGTGTGTGACACATGGACGTGTGCACAGAGACACAGAGAGTCGGACAATAATATAAAATGCATTT
+
1702512311403234122624222402242633232423124222/4513322670/22625142102243210043262472323/4214034326/0222/12311304542322422214123210/224355423321632/813
@rand_0_0_0_0_1_1_0:0:0_0:0:0_46b/1
TCTTTGTGAAGTCGTAGATATTGCAACCGGCCGAGCGCTCATCCACCGTCGAATGCTTTAATCTCTGAAATTCACTTTGGGGCACGGCATCCGCTTATGTACGATAGAACCACTAGCCTGAAGAGTGGTGGTCAGCGCGGAGTGAGAGGA
+
233/34/4215222214342624054524242523323302212224514622130/3451313172504522323112432102420142221131.3430272220/23222131314342134420012211523121323432521
@chr15_56480222_1_0_1_0_0_4:0:0_0:0:0_372/1
ATTTCAAAGCATGTATTATAAACATGTTCAAGTATTTAAAGGAAAATATGGTCATATTAAATGTTCGCATGGGGAAATCTCAGCTGAAAAATGGAAGTTATGAAAAAAACCAAATGGAAGCTCTAGAACTTAAAAGTTATAATGTCTGAA
+
36031620/223532222214321244231410122435012322341222/223252324232264212433112/3372219333422/24434/10422/422250316/31323243141/234/52-2252227522422613-1
@chr15_49222336_1_1_0_0_0_4:0:0_0:0:0_373/1
CTAATACTACTACTGATTCTTAAAAATAAATATGATTACACTTATTTGTATAATCAGTACAAAAGTATAAAGTAAAAAGTAAAAACCTGCCTCTCTCCCACTTCCAAAAGCAACCACTGTTAGTTTCTTATTATCCTGCAGACCTTCTTT
+
22/424613425122303312432301331232/52432433545343252427053231316203301/12001252234322213222421231022421121245222024248302143122542511213153244541304543
@chr15_60109025_1_1_0_0_0_7:0:0_0:0:0_374/1
CTCCTTTAAGGGACTGTCTTGTTCATCCCCATGTCTCCAACCCCTAGCACAGAGCCTGACCATGATTAAGCATGTAATAAATATTTGTTGAATAATCCATCGCTCTCTCTGGTATTTCTACCTTTATGAGGACTGCCCATCCTTAAAATC
+
22127521232241542553371223352-6332123432221141321403/4.2122526402312563334243522322/2351202125332264104143512242425322232-63234024021240.3423322425121
@chr15_96332723_1_0_1_0_0_1:0:0_0:0:0_375/1
TTATTACATATTTATCTGATTTTTTTTCTAGACTTCCACAGATTGTTATTTGGCTCTGTGTTTTTTTAGTAATATAAAATTACCTATTTAACATTGCATACTGAATTTCACTTTTCCATTCCACTTGCGTTTGTTGGCATGTGTTATATT
+
2524132124345314222331201213422142235232224222240241532434312451322016061332122304402212425451/342126233222424322222524/242020264322133123224548642331
@chr15_43942649_1_1_0_0_0_0:0:0_0:0:0_376/1
GAACCACTGCTCTCTTCAAAGCTGTCAGACAGGGACATTTAAGTCTGCAGAGGTTACTGCTGTCTTTTTGTTTGTCTGTGCCCTGCCCCCAGAGGTGGAGCCTACAGAGGCAGGCAGGCCTCCTTGAGCTGTGGTGGGCTCCACCCAGTT
+
2143222142522324242160242231203213181421135230132102424222102242.342/44211/5232222453320262244505252420525426163312221121144223/224.313212531304235521
@chr15_68305122_1_0_1_0_0_2:0:1_0:0:0_377/1
AGTCACGGAGGCTATAAGATGGTGCATGGTTAGGGAATTAACTATATTCATGATGCTCATTATGTTCCCTGCATACCCATGGAGCGTAGTTAGAAGTGGCCAAGAGGGATGCTGAATTCGGACACTGAATAGACTTGAGGAGCCCCTCCC
+
31115413/.42202122242026404423122133302241232227100422243161252233212/21236221222252342113223424221221273221/2522442224841121624233213/3/5002129130522
@rand_0_0_0_0_1_1_0:0:0_0:0:0_46c/1
CGCCGCCGCACGGACCAGAAACCGATCTACTACGTGACTTTTAGACAAGGGAAAAGGTCTACGTAGCACGCGATTTGGGGTGCTATATACAGCTCTCCGGTCGGGGTTTCTCTACAGTTCGTTCGTCTCACGAACGACTGTCAATTTATC
+
12244530502034214211205562624223425123243033525232434150601225222343-5225354445.123142503420342.61031103422412432142241052244362322/22022441.1112.1232
@chr15_20324295_1_1_0_0_0_5:0:0_0:0:0_379/1
GGACTACAGCTGCCTGCCACCGTGCCTGGCTAATTTTTTGTATTTTTAGTAGAGACAGGGTTTCATCATGTTAGCCAGGATGGTCTTGATCGCCGGACCTCATGATCCGTCCGCCTCAGCCTCCCACAGTGCTGGGATTACAGGGATGAG
+
222/0434243227221450422220/22414432234121222242123021/22322243424222221/203312332/45030332113622242332220222342254322335402023/223232412242222.2323242
@chr15_27701588_1_1_0_0_0_2:0:0_0:0:0_37a/1
GAATGCTGAACCTCTGGATTCTCGACCCACTGGTGGACTCCTGGCCTCTTCTTGTATAATGTGCAGCTGGAGCTGAACTGAATGCATCACAGTCCCTCTGCGGGTCCTTCCCGGGGGGGCCCAGTGCCTTTATTTGGGGTGTGAATAAAG
+
22012222222312024142113203632231231/0/5412321/4.113323272113371167.42223104531222123122217421613233213015245243161222152434405044126100524444712242432
@chr15_64987210_1_0_1_0_0_2:0:0_0:0:0_37b/1
CTCATTCCCCAATGATCACTTCTCTGTGCTGAGGTTCCTGCAGGGGCATAAGGAGGGCTGGACCACGGGAGAAAGCTGGTTTGCTTCTATTGATGAGTGGAGCTACCCAAAGATGGGGCAAACCCCTCTGGGATAGACAGATTATCATCT
+
211321223135133131222242152110230263312222244055254341421012132233205453/21210223026202305313730327234241253232322213225515222223432332425125332424063
@chr15_47509726_1_1_0_0_0_2:0:0_0:0:0_37c/1
CTAAACATCTCACACTGCCTATAATTTTGTCTGTATTTTTTAGTAAAATACATATGACTATTACATATACTCCCAGAGGATTAAACACACACACACACACACACACACACACCCGTGCACGCGTGGTTTGTCTTTCAGTTAATACATCTT
+
2234222225425322424232423122302432/45525410234221212111/254442634102222434121124225243322302122431.12312,220021101/22453241254/20404032422412/43/22353
@chr15_102463063_1_0_1_0_0_4:0:0_0:0:0_37d/1
GACAGAGACAGATCAATTAGTGAGAGGTTGGCTAGCAGGAAGTACATGGGAGAGTGAAGGTGGGAGTCAGATACCACTGTTGTGACAATAAGAAGGTTTCCAAACACGATTCCTCCATAGAATACAAAAAACAACATAATTAGGAAGGTA
+
233/221234324303220332322223222221042222433221444444401/2/262323212242753501383521214523120222641123221231/5352464223324232213142241246131323225143226
@chr15_80290877_1_1_0_0_0_4:0:0_0:0:0_37e/1
TCAGCTAGTCTACCGTTAATATTTTACTCTACTACCTTTATCATATAACTACAGATCGTATCATCCCTCTATCCCTTGATTAATTCATTTTAGCTTATTTCACTTTTTTATTTTGTTTAATTTTTTTTGAGACAGAGTCTTGCCCTGTGG
+
222241201200252225221122472143/44222243251232111250131234.23211522122025342230135427210/-2133445343222323833427053240530724224442242022404512244232321
@rand_0_0_0_0_1_1_0:0:0_0:0:0_46d/1
ATGAATCAGGCCCAGGATCGAACCCGAATACGGACGACCTCACACTGGATGGGGCTTTTATACACCTTGGAGAAGCCGACGCATATGTACCTCACCCAGGGACAAGGTTATGCTCCCATAGTAAGCACGCGCGTTCTGCACTCATCGTCG
+
2015042216212340322245344322422342254331322.252523231.1242511225321.1553432022222202/111225032322335541255222120214723330116205/2152346221112235333202
@chr15_22545055_1_1_0_0_0_4:0:0_0:0:0_380/1
CCGGGGTCCAATCCCGGGTCGGCCACTGCTAAGCTGTGTGACCTTGGGTGAGTCACTTGGCCTCTCTGAGCCCCAGGCGCCTCCCCGGGAAAATGAGGGTAATAGAAGCCGCTCCCGGGGGTTGGTGCGAAGGTGTTCAGCTCACAGAGG
+
252213024012521322025241462/2250225221211122433013232223622302450113325430122323322/34225222122235.342000432321205544141322133210532030113242152113450
@chr15_91521832_1_1_0_0_0_4:0:0_0:0:0_381/1
GGTGGAGTTTCGCTCTTGTTGCCCAGGCTGGAGTGCAATGGTGCGATCTTGGCTCACCACAACCTCCACCTCACAGGTTGAAGTGATTCTCCTACCTCAGCCGCCCAAGGAGCTGGGTTTACAAGCATGCACCACCACACCCGGCTAATT
+
423204321236422222220422-30042224134152543124323-2.02222243314256424100442/2/44.311122/2311222212442131555722247523043143023521/242522320432325220.222
@chr15_35356024_1_1_0_0_0_3:0:0_0:0:0_382/1
TCAGCAAATCTCCTGCCTCAGCCTCCTGAGTAGCTGGGATTACACGCATGAGCCACCGCGCCCGGCCTAAATAATATTTTTAATGAATGGATGTGCCATTATCCTCCATTAGTATATTTATCAAGCATCTAACAAAACACCAAAAAATGA
+
2223,123423122422415113201352422262202427111224221242133.3502.41333322/134033323302321121345433214121362242504/04204221226262064242312202114/2/0242227
@chr15_20004408_1_1_0_0_0_4:0:0_0:0:0_383/1
TTTGCATTCAACTAACAGAGCTGAACATACCTCAAAATAGATCAGTTTTGAAACACTCTTCTAGTAGAATCTGCAAGAAGAAATCTGTAAGGCTTTGAGGCCTTCTTTGGAAACGGGAATATCTTCACATAAAAACTGGAGAGAAGCATT
+
422544222331212212323333034/042242217233030333242202240204453252554572322254443/24641320523202/42/612232442113423252201/225-.30520/1322262222152320451
@chr15_29842538_1_1_0_0_0_4:0:0_0:0:0_384/1
ACATTCAGATAAAATAATGGAGAAGATCCTTTCCTAAGTGAGTTAAATTATTTACAATTCTTGGCTTTGCAATAACTGGAATAAATGAGCATTTATTGAGTGAGTTCCTAGAGGAGCTTTTCAGCTCCTCTGCCATCTTTGCTAGGACTT
+
25261245363112235134202/21152412342124124221/1417212503113223/3232/23523524622732513/1232433224221422121242550544/2021233353262222/3312123073242454236
@chr15_101858660_1_1_0_0_0_2:0:0_0:0:0_385/1
TCCTGCTGGGCCCCCAGCGGACTGCGGGATGGCTTTCCCGACTTTCCTTCGCTGAGAACTTTCGGTGACACAAAGAACTGTGCCTCAGCCACTTACATCTCCTCTTGGGAAAAGTGCTAGAGGGCAAGTCATAATTAGACTTTTGGAATG
+
20425425/122324512242011,3424227522323132443512/31264323230422522221021330321132401424201212322.5342-322245542/125131433.142223031212/24225305420//312
@chr15_73385528_1_0_1_0_0_5:0:0_0:0:0_386/1
CCATTTCAAGGCATTGATACATAATATCATCATGATGTATCACTATTAACGTTGACCTTGATCGCCTGGCTGAGATTGTGTATGTCAAGTTCTCCCTGTTAAAGTCACCTACCTTTTTCCATACTGTACTCTTTTGAGAAGAAAGTCACC
+
0222245110323222223222144426244425.2211311215222213252412332062212225232254.222227,20442/322101100314/132351521052443325131513233321224332232204224022
@chr15_56457582_1_0_1_0_0_2:0:0_0:0:0_387/1
TTATCTAAATGATGGCATCTGTTACCTAGTTTCAGGAAGTGACAATACCCTTAATCCTCCAGAAGCCACAGGTATCCTGGTAACCCCACATCATTTTTCAAATTTTCTCTCCTAATGACAGTCCTAGAAAATCCTCCTTTGGTCAGTTCT
+
32532.622632532215244203312022153332422230332/252//112441712440302232211345/3323355322212140221014435-32/341213245513112030233132223.1212431/141242215
@chr15_61236291_1_0_1_0_0_3:0:0_0:0:0_388/1
ATATGAGTTGTCCATCTGTCAAAGAATTTGTATAAACCGAAGAACAGTAACATGCACTGAAGATGAAAAGGAACTGGAGAGCTTTAAAAATTCCTGAGGCCCAGGCCACCCTGGTCCCACCTGGGAAGTCTGATGTAACTGGTCTGAGAT
+
422270343222/242624252224324324040233243142222/23262/.431014222022.431162432836063325225325132511.2241/47522322331521131263235/122/1331222132510455221
@chr15_65850660_1_0_1_0_0_1:0:0_0:0:0_389/1
GAAAAATAAAATAGCAGTCTACCTCCTGCCTTAAACTGCTGTTTTATTTCTCTGACTGCGACAGATCTTCTGGATGTCCTTTCCAGCTTTAAGATTCCAAGGTCACTTGTCAGTTTGGAAGCCAGCTCACTGGGTTAATTTTGTGAACAA
+
62244132412.5242444424022714052311211521331404241603036243222282242/32523434124222423221.1511372113422221225230242262024052323221330241256333224221222
@chr15_79291486_1_0_1_0_0_1:0:0_0:0:0_38a/1
TTCCAGTCTCTGCTGCAGGATCAAGGATGCAGAAGTGGTAGGTGGGAGCATGGCGGGACAGAGGTTCCCATGGGCAATGGGCTTTATGTCGAGTAGAAGCTGGCCAAGTAGCAAAGGGCGATGGGTGGGAAGGAAGGGGCCTCCAGGCAG
+
02351242612123435/2/0222242/22512134222113221352001353123522330/2241/223221532214222422733304235/2222221/413212251432122241262/21180343202642252143122
@chr15_97695445_1_1_0_0_0_5:0:0_0:0:0_38b/1
TGGTCCCCAGTGAGGAAATGAGTGAATGTTTATTGAATTAATGTTAGCATTCTAAATGGCATCTAGATAGTGTCTCATTAGGGACAAGAAACTGTCACAAAGGTTCATATATCGATACTTTAAGTAATACTCCAAGTCAAAAGCAGATGT
+
210410322402532242322531222422140233522/222322433252203/22153/2/2131-425225422332122342522214322211322442325423131532232221.24134422203542331622402244
@chr15_35373520_1_1_0_0_0_3:0:0_0:0:0_38c/1
ATGAAGTACTGTAAAAGACAACCTTTTTCTCCATTACTATTTGGAATTGTAGATCACATACATCACCTGTTCCAACACCACGAGTCGAATAAATAATGAATCTTCTTATAAAGAGTATCCGTCTTGGAGGGATAGTCCCGTTGTGGAGAT
+
33222260164323455244/322223350123421523553132127132223/4241321312654202342158232124023.223224422/33212663155/42122-43612023216423126522222223201230202
@chr15_40009201_1_1_0_0_0_4:0:0_0:0:0_38d/1
CATGATCGACAAACATTTAACTTTTTAAGAAATGGCCTGTTTTGGCGTGGTGGCTCACACCTGTAATCCCAGCACATTGGAGGCCAAGGTGGCTGGATCACAAGGTCAAGAGATTGAGAGCATCCTGGCCAACATGGTGAAACCCTGTGT
+
2252355012343/1121213.453424/331/113232612442510453./5227344051230341541322210222223614414118333212425122343324.33225232032//22512.4331342242223453152
@chr15_52964052_1_0_1_0_0_5:1:0_0:0:0_38e/1
AAAAGGCAGCTTGAGGGGCTGGATATGGTAAACAAGGGGAAGAGATGAGTATCTGTAACATGGAAAGGAAAATATGAGAAAGCTCAACTCAAGTTATTGCTAGGAATTGTGGTATTACACATGGGCTCTTAGGCTAATATTTTGACTATC
+
02535225322302120425/255025432135132412325252222335/1513322324242103232/34122222.12114126332...2623462333242/54422564223521521224123.43351010421232221
@chr15_50792039_1_1_0_0_0_3:0:0_0:0:0_38f/1
GTAGTTTATAATGCAGTTCACTTTGCAATCAGGCCTGACTCCCGGCATTTTTACTTTCATATTTAGAATGAATATTCTCAATATGTGAGAATACTAGTCTTGAAAGAATGACTCTGGGTGTTATTATATAGCACGTGTGTATATAAAATA
+
32132354213212322223122052243211220022121213433322225253223521522433234230244224315233631211332734370253353346231272.015.62742343256222144117232302/20
@chr15_40763699_1_1_0_0_0_2:0:0_0:0:0_390/1
GGTCACTTACGAGGATGTGGCGCAGCAGGGTGCGCCGCTGCCCCACCGGCAAGTCCCAGGGGTCCCGGGGCATGCCTGGCTGTCCGCACACCGCCCGCATGGTCCCGTTCCGGACGTCCTGCCGCACTTGCAAGTCCGCGTCCCCAGCCC
+
040532215323112012324343342113034232030314042226532222245/014423212433323451/3532.3/514322231/32622432222022254654041431220514322414312232210/32615253
@chr15_46847134_1_0_1_0_0_2:0:0_0:0:0_391/1
CTTGCAACCATGATAGAAGGGGAAGCAAACACGTTTTTCTTCACATGATGGCAGGAGAGAGAAGTGCAGAGTGAAGCAGGGAAAAGCCCCTTATAAAACCATCAGATCTCGTGAGAACTCACTCACTATCACAAGAAGAGCATGGGGGAC
+
4102763310412222552224224244343122224135342402232.1213462533222342423721325322222321203022112/33.1200313325122322712273143232413412.222222220342313125
@chr15_94223414_1_1_0_0_0_4:0:0_0:0:0_392/1
AATGCCTAGGTTTTCTTCTAGCGTTTTTATGGTTTTAGGTCTAACATATAAATCTTTAATCCATCTTGAATTGATTTTTGTATAAGGTGCAAGGAAGGGATCCAGTTTCAGCCTCCTACATATGGCTAGCCAGTTTTCACAGCACCATTT
+
22.622.22231322744223421223540/12222223522255523454343112/4437410224041032245/221523223236042/5116421/402141103/13.0/332332022237323325225122054124..3
@chr15_63125766_1_1_0_0_0_4:0:0_0:0:0_393/1
CAGGACAAAAGCTTGTAGCTCTTTTCCTGGGCCCCCTGAGGCTCTCGTACGTTGGGTGCCCCGCATGTGGTCAGCGGCTTTACCCACCTTTCCTTGTGCCACCAGCTCCCTCTGGGCTGCAGAGGCCGATTTGACCAGGGCGCTTGTGGC
+
532342/23/22233204243257222132/2/3522125122123241221422222642422022221102222474131235112262.2623213130621222225221122533315321138534335814332236/12322
@chr15_76997719_1_1_0_0_0_2:0:0_0:0:0_394/1
TACATGTGCACAATGTGCAGGTTAGTTACATATTTATACATGTGCCATGCTGGTGTGCTGCACCCATTAATTTGTCATTTAGCATTAGGTATATCTCCTAATGATATCCCTCTCCCCTCCCCCCACCCCAAAACAGTCCCCTGAGTGTGA
+
4223/2221024323/13313/41246124//22314260523520220252215163225541224122612322220623306222221244302222512537226234241,1/53132321342225552251/41242051252
@chr15_86188078_1_0_1_0_0_2:0:0_0:0:0_395/1
ACTTGGGTTCTTGGTTTCACCATCCACAAATCTCTTTAACCGTGTTGGTACCCAGTCACATGTCACTTTTGTTTACAAAGTTAATAGCCTGGGCAACATGCGAAAACCCCATCTTTACAAAAAATAAACTGGACTTGGTGTCGTGTGCCT
+
.213542375043641/5425222532/535.312125442/322402022234612725263/33301131220623362222234652324523102222232234223124426524232111454324122222311121232442
@chr15_67125362_1_1_0_0_0_5:0:0_0:0:0_396/1
GTTCTATTTTGGAGGATTAAGAGCATTTATTTGTTCAAGATAAACAGTTAAAATCTATACAGAGATTAGGAAACAATATCACTCAAAAAGATTGTATTATTGGGACAGTTGGCCAAATTTGAATATGAACCATCAGGAGTTGGCAAGCTA
+
2425531251232402570070343172632232243204222320332313105213263130222322224235024421232421222233523122124223327/2251/22/112/2321522145232262023211414234
@chr15_67361541_1_1_0_0_0_3:0:0_0:0:0_397/1
AGAGGCTGTTATAAAACTTGTGTAAATTCTGCCAATCCTGCCAGACCTTAGAGTATCCTGACAGCCCATTTGTTGGTGTATCTACATGAAGCTCTTACCACTTCCTTGGCACCAATCTCTTTCACCTTCTTTATGTCGATAAGTGTGTAT
+
320222224533353341341322053163454/53132.423024322.255223340232203312323440244/04351222412222123432122213224222213/313242323/015522122543323.2143323222
@chr15_55041787_1_1_0_0_0_3:0:0_0:0:0_398/1
TGCCCGCTTTGTTTACCTACTCAAGCCTCAGCAGTAATGGACGCCCCTCCCCCAGCCTCACTGCCGCCTTGCTGGTCAATCTCAGACTGCTGTGCTAGCAGTGAATGAGGCTCCGTGGGCGTGTCACCTTTTGAGCCAGGTGCTGGATAT
+
020230021424223422252/2243320114222021214124/32223240223/233/22511641142224265256253154121/3/123322403354202320220-2254142813-13254236234215211/322010
@rand_0_0_0_0_1_1_0:0:0_0:0:0_46e/1
GCTCTCCTACATTCGTCATGTCTAACTCACTTGAATTCAACCCAGGTTCTCCCCCATGAGTCGCCGCTTATCCATCTCAATATCAACAGCTTTGTTACATTGGAGGAGATCACGAGGCGTCAAACCGGTCATGAATATAGTCTACCCGGG
+
.152/5432523232030322144212221352347472252232445236424215361421356434320221305210262.22422250322323286232214222532-71/3320221/11144522204/240312040542
@chr15_74777715_1_0_1_0_0_4:0:0_0:0:0_39a/1
ATCCGCCTACCTTGGCCTCCCAAAGTGCTGGGATTATAGGTGTGAGCCACCGCACCACGCTTATTCTTTATGTTTATTTTGTTTAGAAACAGGGTCTTACTCTGTCATCTAGGCTGGAGTGTAGTGGCATGATCATAGCTCACTGCAACC
+
.2302/272533140305113412243221222232310521240012100222132123324322523124/22263525222.13223212211625252022223232352433245333240376432163333132224520614
@chr15_69363696_1_1_0_0_0_3:0:0_0:0:0_39b/1
GAAACTCTGCTGTAACTGGATGGTCCTTTCAGAGTGCTGAGACAAATGACGACAGGCTGGGCTTCAGTTCCCTCACCTGGAGAGTGATGAGAACACCAGCGCAAAATTCCAGGGCCATTGGGAAGATGGAATGAAATAGTACATGTAATG
+
8243022242523/11024231242422121112210.224252223351424233034203221256223305622122/222402/22/143255322420646225222.74243/4322423/2434/121/242223/4222222
@chr15_49301402_1_1_0_0_0_3:0:0_0:0:0_39c/1
ATACTTCAGTCTCTCCAGCAAGTCAGAACTCTCCATACTGTATGACACCTGTGTCACAAGGCTCTCCTGCTGGGTCTGGAATAGGCAGTCCAATGGCATCTTCAACAATAACCAAAATCCACAGCAAAAGATTTAGAGAGTAAGTTTTAT
+
6,223044014462332224232254234221222101325412242.424227262436251114-23424321030122130143251252234122321132242412233520/2322331222222221215321/323421344
@chr15_87708298_1_0_1_0_0_4:0:0_0:0:0_39d/1
CAACTAGTCTATACGTAGGTAGTTATTTGCACAATGGTATCTCATCTCTAATAGTCTGCCGACTCTTTCACTGCAGAGACCCTGCATCACTTCAGTTCTCCCACCTCCTGCCCTAGGCCCTAACAATTCTTGAATAGCCAGGTGATTGCA
+
1421/2021.3301563353244330242352513041.220//35112164224225214423359353522.0035/2243/142321240543.23455522252/232.0312251242236022642122251213341251225
@chr15_95902010_1_1_0_0_0_6:0:0_0:0:0_39e/1
TATCAGAGTGCCCTTTTTCCAATCCTCCCCACGACTGGCTACTTACAGAATCCTGCTGATTCATGCGTTTTACAGAGCACTGATTGGTGTATTTTACAGAGCACTTATTGGTGCGTTTTCCAATCCTCTTACAAGACAGGAAAGTTCCCC
+
342/364131201210333420223321183435323254422424116225326468003325433324433111222433252522224122530144314454525333342222221252523222222222422222/6223442
@chr15_83789993_1_0_1_0_0_2:0:0_0:0:0_39f/1
TTTTTTTTTTTTTGTACTTTTAGTAGAGATGGCGTTTCACCACGTTGGCCAGGCTGGTTTCAAACTCCTCACCTCAAGTGATCTGCCCACCTCAGCTTCTCAAAGTGCTGGGATTACAGGCATGAGCCACCATGCTCGGCCTGAAGGAAG
+
24322227413225002221302252522403234323/2223215/06374256250324542032332241425130423222255433272222214040.342123326220222323/4165434/14102224/4320233240
@chr15_41765287_1_0_1_0_0_1:0:0_0:0:0_3a0/1
TCTGGCCTCAGCCTCCTAAAGTGCTTGGTGTTGGTTTTTTGTTTTGTTTTGTTTTGTTTTTTTGAGACGGAGTCTCGCCCTGTCATCCAGGCTGGAGTGCAGTGGCGCGATCTTGGCTTACTGCAAGCTTCCACTCCTGGGTTCACGCCA
+
332231134353032234222041154350122212132210003630345522-6233243630321/221430243/23224/25261224222240213343221020132413012421222524523233632235223214252
@chr15_61979677_1_1_0_0_0_1:0:0_0:0:0_3a1/1
TCTGTGCCTACTGATTATACAGGATAGAAAAGCCTCTCATAGATGACTGACTTCTAAAGCAGATGTGCCAAGTTCCTTGGGCTAAAAACTCTTTAGTTGGAAATGATCAGGGCATTTTTAATATGAGTTTTCAGAATGTGTACTTTGAGC
+
5/23242.0/21722344/015315224142112512324233512314222121521122/6032321102425433435542242142222225422624242021423302322222220011102342512644242/22222242
@chr15_32693328_1_1_0_0_0_7:0:0_0:0:0_3a2/1
CTGCTGGGTACTGATTAAGACTTCTCGCTTTAGCCGGGTGTGGTGGCCCACGCCTGTAATCCTAGCACTTTGGGCGGGCAGGGCTGGCGGATCATGAGGTCAGGAGATCGAGACCATCCTGGTTAACACGGTGAAACCCTGTCTCTACTA
+
31222232/14312323641431323222124350003233423241.22232320227231/2/3.5100270/3422023222512722/122412331220352322432181344132.122323405456/32642342122222
@chr15_93378212_1_0_1_0_0_2:0:0_0:0:0_3a3/1
TTGTTACCAACTGCGTCTGTATAGTTAATATTATATATAAAGTATATAAATATAATTCTCCACATCATGATTTATCAAGTTAATTTGCAAGCCCTGAAACAGAAGAATAAAACTGTCTATCCACAGATGGGGGATTCTTGATTCTAACTA
+
12622513205422223264223152232422323251245453212201333272224221631216222.53611222022/2113023323441-1/2521/226021631154223322/232225015114121464/2/34222
@chr15_35918472_1_1_0_0_0_6:0:0_0:0:0_3a4/1
AAAAGCATCATAACCATCACAAATAAGGATGGTCCCTTCGCAGCCAGTAATAGACATTGCAGGTATGCCCATGTATACAATTCACAGCATGAAGAAAGTCATATTAAAATAGAAATTATTTCCAATAACCTTATTTTTCAAAAAAGAAGC
+
1452524/221234201/2320013422214522232462341222221112032232104141503432310,223013230321056022612.632/121322.42134.23203223/24212/3642331222234111011245
@chr15_29818568_1_1_0_0_0_1:0:0_0:0:0_3a5/1
CTAGCCTGGGTGATGGAATGAAACCCTGTCTCTGAAAAAAAGAAAATACTCTGTACAGGGGGAGATTAAGAAGTAGCAGTCTGTGGGCTGTGGCTTGCCTCTAAGGTGGGAATTTATCAGTGGGGGTTGGAGGAAAGCGGGAATGATGTG
+
33/424224023224122214223453112324222523421.202/443652023332142223242771222.2.5321/4231122222.129035532313514322114221/2525310324232421124221224312/322
@chr15_79974373_1_1_0_0_0_5:0:1_0:0:0_3a6/1
GGTAGGCAGCTGCAACCCTGCTAGCAATCTCGGAGAGGATTCTTAGACACCCTTGACCCATAGTGAGGGGGAGGATATTGGTGCCTTTGGCAGACCACGCAGCCCCCAGCCACCATCCCCCAGTGCTGGATGACTTCCCCTCCAGGGCTG
+
/2212242131633133522325151/2232025434223202333454/4333424343/4032124513322034225122631321232112242226220312162234244242-424825032342322623343032330232
@chr15_42152479_1_0_1_0_0_3:1:0_0:0:0_3a7/1
CTGGGACCTTTCTTTTCGTGAGATGATTTCCTCTTGGTCACCTAGCATAAGCCTCTCTTTAAACTCCCTTTGATCTCAACTGAATGAAGAAGGAAGTGGGATTTTCCACGTGGTGTTTGATGTCCATAACAGGCAGACACATTGCAGGGC
+
4421342.322.232232264232435262230322/.2340632211122002232642321/14324.42230324123.35335025210425254202131223234324155322331222502232441025142123212462
@chr15_58172892_1_0_1_0_0_4:0:0_0:0:0_3a8/1
CCCCTTTGTTCCAGTGGTCTTGAGCTGAATCCCTTTTAAATTACCCCAAGCAAAACACTAGTATCCAGATTTCCACCTCTGTCGCCCACCATTCAGTGGCTAAAACCCGCTGTCAGAACGGAGGGCAGTGAGCCTCCATTCGCTCTTGGC
+
4232323213531442152234202142113533-122104222204432310330530213223222422122222232242012123122425223305222222031111240220324420106202321222026.225132210
@chr15_80102797_1_0_1_0_0_3:0:0_0:0:0_3a9/1
CTTTATCCCTTCTGGAATGCTAATTTTCAGCTTGCTGTCTTCCTAACATCACTCCAGGAATGTTCAGTGCAGTTCACCACCCGACTTGTACGACATCTATGCCAGAACTAAACTCATCATCCTGGTGGAATGGTCTCAATGTTCATTATT
+
22500420331232212226224/13023323362322242/.42521122235224251156.22232222-05425313126222034323403231140223314124224222052/32253410442133224215203224.21
@chr15_39847751_1_1_0_0_0_2:0:0_0:0:0_3aa/1
GGGAAAGGGTCTGTATACCAGGGCTGTCCAGTGATGCTCTCAAGGCTCTCAAGGCCTCTCAGGCACAGAGGCAGAATAGAGGGCAGTGGGGAGCTGGGGGAACTGGGGAGAAAACCCTCTTAAAGAGAACAGGGGCTGACTGAACAATGC
+
2220512232256222222651422045222456252024534362721234232450422132403442/225322020423234111432237402543/3222233452242232102144343423421412334/311233213/
@chr15_93743492_1_0_1_0_0_3:0:0_0:0:0_3ab/1
CTCAATTTCCATCTCAGAATCAGTGTATTGCCTCAGCCAACTCAGAGTGACCTCCAAGGAGAATTCTAGTTGACTTCTCATCAGATGCTTATATTTGACTTACTGGGGGAAGGCCCTCACTTCACAGGACCCCCAAAGTCCAGAGAGAAG
+
342225224234212/43222-2033223022142541203102214132234123222413223335262232201221033020322332212211122133126314292272352/304/42303222430241242424022220
@chr15_80792238_1_1_0_0_0_3:0:0_0:0:0_3ac/1
ACTTCATTCTCTCTGGCAGGTGTTTATAAGTGGCTGAGGGCACAAACACATAAATTCACCGGTTGCAGCCAAACCAGTGTCTTCCCAAACGAGAAGAGGGAGCTCTGAATGGGCAGTAGAGTTGCATAAGACATCTCTTACTCTATTTAC
+
113621002221/52311211223443132234222344262212234222423122302.224220204/202122053121/2216322123223331323324522953223022222242023/0132442252020412512112
@chr15_50000357_1_0_1_0_0_3:1:0_0:0:0_3ad/1
CTGGTGTGAGATGATATCTCATTGCGGTTTTGATTTGCATTGCTCTACTAGTCACTGATATCGAGCTGCTTTTTCATATGCTTCTTGGCCACATGTATGTCTTCTTTTGAATAGTGTCTGTTCATTTCCTCTGCCCACTTTAATGGGGTT
+
0231402433220014342212133013/2222440221122422/7225343442.524216223423022252332222211245522141242451224222211225213622522122323023112431224234111333231
@chr15_86540375_1_0_1_0_0_5:1:0_0:0:0_3ae/1
AGCTTTGTCAGCGAAGGAGGTCGCCGTGGAACCTTCTAGGCTCAATTGCTTTACTCAGAAAGAAATCAAAATTCTTTATTATAGTGTCTAAGTCTCTATTTGGGGCTTCCAGCAACATGGTGATAGTTTGTTTGCTATAAGACAAATATT
+
443324222035/221125222305/33322210344225154/33742241246254114237233412014221225502245223501024121124010.4223220204223231244311164222425202222413222245
@rand_0_0_0_0_1_1_0:0:0_0:0:0_46f/1
TAACAAGCTTGTGGGAGTTGAATGGTTTCCGCGTGCTGCAAGGCTGAGAAGAGTGGCCCCTCTAGAACGAACTAGATGCTACCCCGTGGCTTGCATTTGGCCTCGCCACAAATCTGGCTACTTTATTCTCGTACAATGAGTTAGGATACA
+
222022222155203503341222436221232120222326022223254442211245232/2262042222221132612023212523222623452,261327242102012036232330232/0243222222/22803/22.
@chr15_41539318_1_0_1_0_0_3:0:0_0:0:0_3b0/1
GCACTTTGGGAGGCCAAGGCAGGTGGATCGCTTGAGGCCAGGAGTTTGAGATGGGCCTGGCCGACATGGTGAAACACCATCTTTACGTAAAATACAAAAATTAGCTGGGTGTGGTGGCGCATGCCTGGAATTCCAGGTACTTGGGAGGTT
+
4-503231420115053233103135235543213233525215732366145122243533221222423321233132122211233422324222225527461221423253223202214231235555343346330352.323
@chr15_71104156_1_0_1_0_0_3:0:0_0:0:0_3b1/1
GGTGTTACTCTGTTGCCCAGGCTGGAGTGCAGTGGTACAATCACGTCTCACTGCAGCCTTGACCTCGCAGGCTCAAGCAGTCCTCCCACCTCAGCCTTTAGAGTAGCTGGGACTACAGGTATATGCCACTACACCCAGCTAATTTTTTTA
+
13222212032302060026222213323/4143323302525134445202133514/2354022222221231238122222243122251223227532033412227225230214/1612323423423132.421123232222
@chr15_65509718_1_1_0_0_0_2:0:0_0:0:0_3b2/1
CCTCCTGGGTTCAAGTGATTCTCCTGATTCAGCCTCCCAAATAGCTGGGATTATAGGTGCCCACCACCACGACTGGCTAATTAAGACTGTCTCAAAAAAAAAAAAAAAAAAAGAAAGGGCTGGGCGCAATGGCTCACACCTGTAATCCCA
+
53321232424256222012431324523252222102412125222262212226014.222212525256312/32413110252/320/2231/3343312247211124427212422/423163223412036422/52421313
@chr15_58437014_1_0_1_0_0_0:0:0_0:0:0_3b3/1
ACCAGCCTGGTCAATATGGTGAAACCCCATCTTTACTAAAAATACAAAAATTAGCTGGGCATGATGGCATGCACCTGTAGTCCCAGCTACTCAGGAGGCTGAGGCAGGAGAATCGCTTCAACCCGGAAGGTGGAGGTTGCAGTGAGCTGA
+
2304324242322132034242124412226550314043113222232022242422224/42321.121144524431025020021212442/022543432442132224112144623224222333020322334622323213
@chr15_94790855_1_1_0_0_0_3:0:0_0:0:0_3b4/1
TAACTGTTAAGCTTTTTGGAAAAACATGTTGTGTAATGCATATTTATTGCTCAATGATAAGGTACAGGGCAGCTTTTTACAAAGGCATTAAATTAGTAATGATCATCAGTCTTACTGATTGAAGGTCAGGGAGTAAACTATGGTGAGGAT
+
44722.53233324621/53443301521432023552252022/2425130241433123413222252223232733/2/232141131032632325723412322230222022232.3.232141332434032533232/3133
@chr15_95614991_1_1_0_0_0_1:0:0_0:0:0_3b5/1
AAGAACAATTGTCAGTGTGCTGAAAACCAAAAGAACTCTTCCAGAACACAGATCAAAGAATGTGAGAAAAATCGAGAAAATGAAGCAACATGCAAGATGTGGATGACATTCTTCTTACCTCCCTTTCTAGGTAGGGTCAGTCTAACCCTC
+
33/223/12121612.1122521232126431322522324/532417021300442/5524/30428/-5023022/22243343020210/34444132334226/4453223401215.0252/22352644631330224331102
@chr15_33947412_1_0_1_0_0_4:0:0_0:0:0_3b6/1
ATTAATCTGCTAGTACTTTTTCATGATTCTATCTTCTCCACCCCCAAATCCCCTGAGAAATGTTTTATATACATTACGGCTGTCCTTCAAAATCCATTAGCTTTTTCCCATTAACTTTAGAAATGAGTTTAACTGAAGGGTCCTCCCTGA
+
22012420/252/22310223222262102251222125132163402322342223/32/114414/005223424452533407122530222322203320/0003725/3523222225010312/23122623111042212342
@chr15_66134340_1_1_0_0_0_2:0:0_0:0:0_3b7/1
GAGATCATGACACTGCACTCCAGCCAGGGTGACAGAGCAAGACTCTGTCTCAAAAACAAACAAACAAACAGACAAACAAACAAACCAGTAAATAAAATGTGGCAATCAGTCAAAGGACAGTAGCTAAGAACACCCACCAAGTATTGAGCA
+
25122023242310022/125136221032260103322132122235103423122224/325226123442142323114248412353423333423112/4443232452722115323102222264225403/526211/3252
@chr15_37356633_1_0_1_0_0_2:0:0_0:0:0_3b8/1
TTATAAAAGTTTAAAATAAAAAGGACATTATGAATAATATTAGCAATCGTTACAGCAAATGATACAATAAAACATATTGGCACAGGCAAAGTGAATTGATTAGTTACATTTAGGCTAATTTCTTACTGCTATGCAAAATGGAATACTATT
+
/103223441434212/646203345422243343432353225420132151223/2231322324223234/2/24/06221359221412/11/33423241544372/22362224242/44204314032245312421000122
@chr15_39510863_1_1_0_0_0_5:0:0_0:0:0_3b9/1
TGGGATTGCTGAGTCATATTGGTAGCCCTATTTTTAGTTTTTTGAGGAAGCCCTAATCGGTTCTGTATAGTGGCTGTACTAATTTACATTCTCACCAACAGTGTGCAAGGGTTCCGTTTTCTCCGTAACCTCGCTAGCATTTATTGCCTG
+
52222225441232322524234124551/162325421513322132220152/3/22304222223352211235212.42422316232235140331223274321401122322152/4040321/7276322423122452244
@chr15_32724909_1_0_1_0_0_3:0:0_0:0:0_3ba/1
AATACATACAAGGGAATATTATTCAGCCTTAAAAATAAATGAAATTCTGGCACATGCTACAACATGGATGAACGTTAAAGAAATTATGCTAAGTGAAATAAGCCAGGCACAAAAGGACAACTACTATATGAGACCACTTATGCCACCAGT
+
24262522532/52313341323122326220533262/2/424233334212212133223323522312/.3144332321/0234222042423132285232044525220.01322250222121204062222/0474/24200
@chr15_101030915_1_0_1_0_0_2:1:0_0:0:0_3bb/1
TGCTGGTCAACTAGAATAGATTTCTTGCACACACAAGGTAAGCTATCGATAATTGAACCATTAAGAAAGAAGATTTTTAAGTCGAAAAGCAAAGAATTTGTACTTACTTGCAATGGTTGCCTTGTGGAGTGTTTGAAAAAATTCTCTAAT
+
40523222453322362222256-5/0442353332422144253112321534243/15402222442204/22032023/243420220231361232.1243153221113203313145/455212164333/5122222103451
@rand_0_0_0_0_1_1_0:0:0_0:0:0_470/1
AACGCAACAAAAGGTGTGATCTGGTCACGATGGAGACCCAATAGGCCAGGGCGTACCGCGTACTTATGGGGACCTTGATTCATACTGGATCAGGGAACGGGCATACGCGATATGCAGTGCTCGAGTGGACCCTAACGGTGTTAGGGACAC
+
/62300230241230121223/5210315312234123/52411233422244423221222122511333331022223022/2202220244223352/123362134411210414712323123326101.212052623510342
@chr15_64028400_1_0_1_0_0_3:0:0_0:0:0_3bd/1
GAATTCCTAGAGCCTCATATACTTCTGCAAGAGGGCAAAAAGGAAGAGCTCAAAACAGGAAGATTGGTTGAAAACTGGTTAAGATAATAGGCACAGTTGAAGGCAGGAATACCAAACTAAAATTGGGTTATTTCAAGACAAACTGTTCAT
+
04518150231331.153/122382231222322324/2351223/3226562272264455243022523341020221221431330212312/500312622412024531232241/402202/143352222211213/221252
@chr15_77634183_1_0_1_0_0_1:1:0_0:0:0_3be/1
TAATGCAAGATGTTAATAAGGGAAACTGTGTATGGGGATGGGGAGCTCTGTACTGTCTGAAGTGTTTTTAAAAATCTAAAACTGATCTAAAAATTAAGACTTTATTTTTTAGAACAGTTTTAGATTTTTACAATAAATAAAATTTAAAAA
+
123253142224245/222625632242222442322365133262312343010622323334232/31233433502534331201242130433035/52/11232221330.2420514222512212.20.6/223423422314
@chr15_89019168_1_1_0_0_0_3:1:0_0:0:0_3bf/1
GGTCTACGACAGTTCACACTGGAACTGGTATTGCTATTGAATGAGTCCCCACGATACTATGTCCTCTCCAAATAGACTATCATATATCTCCCATCCCCAAACCATTGGTCTTTATTTTTATTTTTTTTCTTGAGATGGAGTCTCGCTCTG
+
13202014213224314226/2051232201243266421572142242022025226152343232.44014222102252325241341222230424/12531040/.234234222134422032212//3031-24343242022
@rand_0_0_0_0_1_1_0:0:0_0:0:0_471/1
CGTTGCGGTAACCGACGCAAATATTGAGGCGTGACGGATTATGATGCGCGAGGCAATACAGTCGGGAATGTATCTAGGAGTAGGTAGATCTTCCCTATCCGTATTATTTTGTGTAAGGTGCTGGAACTTTTCTATATAGCCATTCGCTGC
+
14077233241252/43220325414121225023233332312312322522123320322231125212262130322262212221230361421333.222022012.23-3833131103322435002222/0211522322/1
@rand_0_0_0_0_1_1_0:0:0_0:0:0_472/1
AAGAAGAATTTGAGATTATTGTCATATACAGGATAAATCCGTGAGTACTATCTGACGACATACTGTGACTAGCGCGTCCAGATAGAACCTTAGTCACGCGCCGATACTGCCGGACTTCGCGAATCCTGCATAATCACGGCACGGTGTTCG
+
323234612624224243422343/,2323506253123031//33004222021/53535352243522211553542233334211242223222325342242123271062222220022222426402133022220431422-1
@chr15_33986196_1_1_0_0_0_5:0:0_0:0:0_3c2/1
TGATAGTGCCTGGCTTCGTGGTAGGATTTGTTCGCTGGCCAAAGCCTGCGAGAAAACTAGGGCTTTCAGTGTCTGTCTACTCTGCTGGTCCTTGACAAAACTTTTGAGATTTTCTAGATAAGTAACGTCCTCCTGGTGATCCGGAACTGT
+
422245401/3662462723231332541231/1070226242124224/21210241111431221/34122252/41212422332223122200325221115143451335213122/2222244210232221141142242134
@chr15_50056783_1_0_1_0_0_2:0:0_0:0:0_3c3/1
TTTATTTTATTTTTGTCTTCAAATTTAACAATATTACATCTTCAAATCCGTGAGCACTAGATGTCTCCCATTTATTTGTATCTTCTCTAATTTATTTCAGAAATGTTTTGCAGTTTTCAATGTATAAGCCTTTTGTCTCCTTGGTTAAGT
+
3252342224522221420332610247303221143242213322324122162452205504401534622123622/1435325235320223312222422233432420143133431323230244223144452325422222
@chr15_63999553_1_0_1_0_0_0:0:0_0:0:0_3c4/1
AAAAAACCTATTACAATAGACAAATCTCAAAACTGGTGAACTACAGACAGTTTAATAAAGCAGTGAAGGCTTACAAGAAGAATGGAAGTATATTTCTGTGTGTTACCTGTGTATCTGGTGGGGGGATGTAGACAACTGCCTACTTGGCCT
+
322353120323/23422333242622220203222332222332/213.110222302/322252223165522221023322.2434014124322223/2224253202/3521421052145113333123242323220522212
@chr15_35371446_1_0_1_0_0_7:1:0_0:0:0_3c5/1
TATTGGAAGTATTTTGACCCTTCCATCAGATGGAGACTCTCAGTGGCCAACAACCCCGGGTCTAGGTAGCCTGTGGAGCAGTAGGGGGGTCCTTTTTCCCAGTTCTTTAGAATTAGACCGCTTCTTTGGGGGAACGGGTTCACATTTTTA
+
2222312230421912223032/442124262330434622265422232520311030244512123253/201525435230433322523202/362527312113652444151242412401/124.41221423112/323333
@chr15_30468599_1_1_0_0_0_0:0:0_0:0:0_3c6/1
GGTCAGGCAGGAGAGAGCTGGCTTCTTTGGAGCACCTAATTGTGCCCCCGGGACTTGCATGCTCCACTTTAGTTTCTGGAGACCACGAGCTGTCATAGGTGTTGGTGATAATGGGCATCTCTGTCTGAAGAGTGATGGGTACATCTCTGT
+
203412233253243410647032372233321450126237225/12331355346352224002246331522232322123222233221023221253422216233203124041346632224222222272222214122/23
@chr15_59413260_1_1_0_0_0_3:0:0_0:0:0_3c7/1
CTCTGTGTATACTCACACACAATTTTTGCTAGGCCATTTAAAAGCGATTTGCAGATATCACAGCACATCCCTGCTAAATGTTTCAGAAGCATATTCTAAAAAGTACGTTTTCGGACCTATCCATAACACCATTCTCACATAAGAAACACT
+
1222212222551332253422322618334.253234241/110432030242013223232012571213223326350422721522121222232612122222241320832552223211523134321224427212.25443
@chr15_43972189_1_0_1_0_0_5:0:0_0:0:0_3c8/1
CATTTAGTAAAAGAAATACAGTTTAGATATGGCAGAAAAAGATAAATTGTTATGTCTAAAACTGTTAACAACAATGGTCTCTGGGAGGGGCAGTGTTAGAAAGGACAGGGCTATCGCGCCCGACCTATATTCCTAATATTTTATTTCTTA
+
331330222421132122322233202223024223152622302/330143232315/14327342312254222322225/2224/156423.4322/122222222342213233233/4432222324202532132322332302
@chr15_26853773_1_1_0_0_0_5:0:0_0:0:0_3c9/1
TCATTCTGACAGGTATTAGATGTTTTCTCATTGTAGTTTGAATTTGTGTTTCCCTTATGATTAGTGATGTTGAACTACTTATCATATGTCTTGTTGGCCATTTGCATGTCTTCTTTTGAGAAATGTCTCTTTAGGTTCCTTCTCCATTTT
+
523217220322211232120205512132142123/330113232223604.22224/64126242611/26354220232025.2226/21232221530322561252222/124202206244263223/2432224443261820
@chr15_85499612_1_1_0_0_0_2:0:0_0:0:0_3ca/1
ACAAAGTGAGACCCTGTCGAAAGAAAAAGGCAAGAGAAACAAAGAAAGAAAGAAAGAAAGAAGGAAAGAAAGAAAGAAAGAAAGAAAGGAAGGAAGGAAGAGAAAGAAGGAAGGAAGGAAGGAAGGGAGAGCGAAAAATGCGCAAGATAG
+
2/203133440436212125.332.255155424522221/252226440114122432/3232022222.22423/236232222125323.1333630424012222331231725466502032215220053210122421142/3
@chr15_22366079_1_0_1_0_0_1:0:0_0:0:0_3cb/1
GTTATGTTAATGTAGGGAAACTAGGTGATTGTTCTTCCTTGAAGTGACATGGTGTAGTGGTGTGTGTGTGTGTGTGTGTGTGTGTGTGTGTGTGTGTGTGTGATGAGTAGTGGCTGAGCATTACTAGCTTTGGGAGTAGGGGGTTTGATT
+
32134601323321223122622021634432/532225322023512452-22/42224123251322-6.12032432121322431112512123416233424522033/235/42421235331432652456232244223532
@chr15_86674138_1_1_0_0_0_0:0:0_0:0:0_3cc/1
CGGAAAGACCCATATGGTGGTCCAGTAGACAGTCAATTAAGCTCTCAGCTGAACTGGGATCAATTGGCATTAAATGTCAACCAAATAATGGAAGGGAGCAATCTTAAATGTCCAGACCAATTGAGGTTTCAGATAATTGCAACCCCAGCC
+
3223323062032613120322233141222202202236221225201622050214330344422.5125223222211/6322403222633135322254142231344632222-545212180204331223406266243/22
@chr15_75522641_1_0_1_0_0_2:0:0_0:0:0_3cd/1
ACAAATAAGAATCCAGAATAACTTTTGTCATTCCCCTGAGCACTTGCGTGCTGTGCATCTTGGGGGTGGGGAGAGAAAACTTCTCTTCAGGCCCAGGGCAGGGAAGTCATAGAAGGCTTCCATTTATTAAAAGGGAAAACTGTTTGAGCA
+
35025223264322234523/56223.32125123124/220335/223122210152324331240355/422.241110753224532432422334336222/312/123313223220232220232223/422033434330544
@chr15_48810738_1_0_1_0_0_2:0:0_0:0:0_3ce/1
TATTTTACTTTAAGCATGCCATTAAATTCATCTTAACCTCTCTAGGAAACTGTATCAGACTGAATCTGATATTTCTTCCTATTTTTTACAGATTTACTAATCTTCTCATTGCCCCTTTACATTCAGGATCAGCAACGTGGGGCTAATTTT
+
12233332102621412321351144415310333242222302254222257.532452512357312512314243242302422223233222322225411412212/430225212444101112/2243426262222312420
@chr15_26799237_1_1_0_0_0_0:0:0_0:0:0_3cf/1
CTAGGCAACAAAGAGAGACCTTGTTTCTACTATATATATATATATATAGTATATATATATATACTTTATATATATATACTTTATATATATATATACTTTATATATATATATACACACACACTTTATATATATACACACACTTTATACATA
+
328348420352110123112112222,4225224162002532/043254321/221242272344234260201252222223623242214223024612508634212.6342323150513464250013324724152122233
@chr15_83926837_1_1_0_0_0_2:0:0_0:0:0_3d0/1
CTCCCATACCACATGTTTTTCCTGGTATCTACCAAGTCTCTCCACTCAGAATTATGACTGTTTCTAAAACAGCCCAACCCATTACTAACCATCTTTTCACTCTTGTAGACACAGCTCAAACCTAAACCTCCACCAAAAAGCATTGAGCCG
+
0132412244/322134213/221225333126351022242124/325302/2311241322702225233222413/40712231/1632623353332252522222214353122332443241/453.32222618221222223
@chr15_65991043_1_1_0_0_0_3:0:1_0:0:0_3d1/1
CGGCACGAGAATTGCTTGAACCCAGGAGGTGGAGGTTGCAGTTAGCTAAGATCACGCCACTGCACTCCAGCCTGGGCAACATAGTTGAGACTCTGTCTCAAAAAAAAAAAAAAAAAAAAAAAAAAAAGGCTATCTTAAAATAGTGTTAAA
+
202151/030324342126354222121405052221332432232222/342232621352332214/04054622252132.002433414222132325225122232222123272221562054221332323331431122121
@chr15_92878378_1_0_1_0_0_1:0:0_0:0:0_3d2/1
GAAAAAGGAGGAGAGGGAGTTTGAGGATGTTCGAGGAAGAGAAAAGAGGCCAGTGTGGCTGAGCTAAGGACTAAGGTGGAGTGTGGGATGAGGTGGAGAAAAGCTGGGAGATGCATTATGGTCTGGATTGTATTTAAAGTGCAATTACCA
+
1041212/24233634784423221/4132022533243320552524322012.32142/0241265212242303223126250222201223243122/25232552223324:.2221006033222232230024313322422/
@chr15_82097075_1_0_1_0_0_2:0:0_0:0:0_3d3/1
GTTGCCCAGGCTGGAATGTAGTGGCGCGATCTCGTCTCACTGCAACCTCTGCCTCCTAGGTTCAAGCGATTCTCCTGCCTCAGCCTCCTAAGTAGCTGGGACTACAGGCACGTGCCACCACGCCCGGCTATTTTTGTGTTTTTAGTAGGC
+
04445222122113406246233242362323120232122104512503255132225231322211133426334.42120450020122242826237320225114123342442245322222052630112234//48103222
@chr15_51871451_1_1_0_0_0_8:0:0_0:0:0_3d4/1
ACTGACTGAGTATATGAGTTCCTTTTTCTTCCACCCTTGGCTTATTTATGCATCAGGCTCTTCAGAAAATGCCCCTGTGCACTTTTTCAAGCTGTTAGTGTGCAATAGTTTAAGAGATTCTATTCTAGCTGTAATCATGGTTATTATATA
+
22202215222502255221223223332423352.33431222122412245121225225243414022224/63412221/322523241224632333334032442235225233452221216122222220.43322226122
@chr15_81965195_1_1_0_0_0_3:0:0_0:0:0_3d5/1
TACAGAGAACGCCACAGAGATACTCCTCGAGAAGAGCAACTCCAAGACACATAATTGTCAGATTCACCAAAGTTGAAATGAAGGAAAAAATGTTAAGTGCAGCCAGAGAGTAAGGTCGGGTTACCCTCAAAGTGAAGCCCATCAGACTAA
+
-2222202104/122130231242391232243331/3520123034322325451222122155323023322221221254513232122.53143322234422104254602015714712214232222-24250632/342225
@chr15_55306959_1_0_1_0_0_2:0:0_0:0:0_3d6/1
GTATTGTTTTTAAAAATCAGGAAAATAAAAATAGCTACATGGCTCAACTCTAGTTAGTTGACATTATGCTTAGGAAGATGAAAAAAAATGCTTTCTTAATAAAAATAAGAGGGAGGAAACAACATCCAAAGCAGAGGAACTGAGAAATCC
+
2112235251432232350011225345442132162122622224242421221725122841523203122372213143212402222042232063042.003124/3213332221221442.3603232220235545245201
@chr15_33574264_1_0_1_0_0_4:1:0_0:0:0_3d7/1
AACAGCGACCCAGGCAGATTCTATGACTTGTATTCTGCCAAATAATTAGTGAAAAAACCATACTAGAACCCAGATCTGTAGGCTCCTAGTTCCCAGTGTAACAGACAGTTATACCACATACTTCTCACCTCAAATTTTCTGACCTTTTAT
+
7652233/24223.03652573111532243432214330442/4.23142314582222323.30040122441444222427223264224412022202223341525252724115240423/24232022221312525225155
@chr15_60480478_1_1_0_0_0_2:0:0_0:0:0_3d8/1
CTCCAAGAGATTGATGATTTCCCTGTTTCTGAAGTGAGCAGTTTTATTGTCTTAAAAGAGAAAAATGGGGAGTAATTATGATATTGATATAAGACTTGAGAAAGAAGCACATATGAATTGTGAATTGTGGCTAAACCAGTGTAATAGAGC
+
-356352220414220248533623236/132.2/4323522232225242703240345234227223242212332335232153-32023401224321324334452223/10122301633151241642412014202462472
@chr15_101848174_1_1_0_0_0_4:0:0_0:0:0_3d9/1
ACAAGTGCTTTCTGTAGAGGGCACAATGGTCAGTCGTTCAGGCTTTTGGGGCCACACTGCCTCTGTCACAGCTACTCAGCTCAGCCACTGATACCCAAAAGATTGTCGATGAATGAGTGTGACTGTGGTCCAGGATAAATGCTGGATGTG
+
1421/2/1722233427/24422264/3323343422321427021232222613745314322422/322134013203132242402534433522224221234424+243405522156022220023223021102422223231
@chr15_51994711_1_1_0_0_0_1:0:0_0:0:0_3da/1
ATCCCACATTCGGACCTGAAATCAAAGGGATAACAATTTAGAACTTATAACCTCATTGAGTCTTTTTCTTTGGGGGTATGGTAAAGTTTCTAAAATCCTAGGAAGATGGCCGAGCTCGGTGGCTCACACCTGTAAACCCAGCACTTTGGG
+
42104132336522554024343023326272024330.66/04/433542.413124213433112238214233432.22/2212033222/435122223214123251020320221.332214-03442/222331222226202
@chr15_44336031_1_0_1_0_0_2:1:0_0:0:0_3db/1
CCTAGGCAATACCATTCAGGACATAGGAGTGGGCAAAGACTGCATGACTAAAACACCAAAAACAATGGCAACAAAAGTTAAAATTGACTAATGGGATCTAATTAAACTAAAGAGCTGCTGCACAACAAAACAAACTATCATCAGAGTGTA
+
4.3224202133221004.21322423224232361532532124142233327.34132232/24202201523//4221436200/1621221332433622243130/512121/42225125632214301622222325421533
@chr15_59740524_1_0_1_0_0_6:0:0_0:0:0_3dc/1
GGAGATTGTGCCAAAGCACTGCAGCCTGGGCCACTGAGTGAGACTCTTCCTGGAAAAAAAGAAATTGCAGTGTCCTTTAAACTCATGAGTCAAAATGCTTGCACCATCTAAACTGTGGTGCCTTGGAGCAAAGTGCTGGCTTCCAGTCCC
+
1423122222/2242222328053332222/26322713402132123226142042016325212052312322741231.301231232223331314/34212433004525242/1243302125235632235320223470045
@chr15_35337394_1_0_1_0_0_5:0:0_0:0:0_3dd/1
CGGGCCAACATGGTGAAACTCTGTCTCTACTAAAAATACAAAAAATTAGGCGGTTGTGGAGGTGGACGCCTGTAATCCCAGCACTTTGGGTGGCAGAGGCGGGCAAATCACAAGGTCGGGAGTTCAAGATTAGCCTGGCGAACATGGTGA
+
223.401112222323622221224221222224313232452223403225322422230051233332222/32246225122230/3512322433211543303112136522514134331532202206243/33322712624
@chr15_84912794_1_0_1_0_0_2:0:0_0:0:0_3de/1
CTACTGTTTGTGACTGTCAAAGTGTCATGAGGAAAGTGTCTATACAATCACAGACTTCTATTTCCTCACAAAGTTCTTTACGAAGAGTGAAATATGTTTTTATACCTCTCAGTTTCAGTTAGAGGCATATTTTGTGTAATATTTATGGCT
+
2-22331153142422222/1/73132363322/53525/222140223222.3212/423052612522237224221154323531362301.226354215232222325642422023307521232762142353032,220234
@chr15_41876233_1_0_1_0_0_5:0:0_0:0:0_3df/1
CACCTGTTGAATTTGTCTTCAGGGTTCTTCTTCCTGTTTTGTAATTATAATTATCTCGAGAGGCCGAGGTGGGTGGATCACTTGATGTCAGGAGTTCAAAACCAGCCTGACCCACATGGTGAAACCCCATCTCAACTAAAAATAAAAAAT
+
25215/2220223/12232142042121//21223322224441211225322524202521231702432113521411435352335122222215/.1221232342111/222415031000307525164352252334417202
@chr15_44066315_1_0_1_0_0_3:0:0_0:0:0_3e0/1
ATGGATGGTTAGCAGGGGGTTAATGGCCAGTAGAGCTGGAAAGGCAGGCTGGGTCCTGTCCTTACCTTGTATTCTGGAGTTCCTCCCCGAACTCTTTTAATCTCTGCTCCCAGCTCTATGAACCTTTGGCTTGCAGTCCCAACACCGGCA
+
2035311523255512622246242.1312123512144615525543236443/2262221561127266244413044320202522202.225313022302146142244444321246434442333125263325620432363
@chr15_22176117_1_0_1_0_0_2:0:0_0:0:0_3e1/1
TTTTTTTTCTTTCCTTGTTCTCGTCCTCTACCTCTTGGGCAGAATTTAATTACCTCTGTCCCTTCCCTGGTATTTGTTTGTATGTAATTGCCCCAGGTCAAGCTTTTTACACTTTTTCCTTGGGCTATTGAAATAATTTCCAAATTTTTC
+
0230611352200235512223202233.3252324332223123452225263223032221022234423243022210232201230430222022222052234321142220214222225030253232144322452042124
@chr15_56238724_1_0_1_0_0_2:0:0_0:0:0_3e2/1
AAAGAGACTTAGACTCCCACACAATAATAACGGTAGACTTTAACACCCCACTGTCAACATTAGACAGATCAATGAGACAGAAAGTTACCAAGGATATCCAGGAATTGAACTCAGCTCTGCACCAAGTGGACCAAACAGACATCTACAGAA
+
2312304232222/43225/3432-4422106230221014323222402123224113224723223142101451320431202112231262232133121342403414333220033401642230565/.12043432000,23
@chr15_77737528_1_0_1_0_0_2:0:0_0:0:0_3e3/1
GGATTTATTGCCTGTAAAAGGAAGAAACATTCTTTCTACCACCTCTCTTCAGCGTTGTCTCACAGCTTCAGGTTTGAGCTGAAGAGCTGTGTAAAATGTAAGAAAATAGAGGAACAGTGTTCCTTGAACCAATAAGGACCCTTTCCCTGG
+
0346421222231234031552423224272533221320/5212224321422220240414422/3240026353231342324240244536.23213022430233022222322215122263/3221532224225242/1404
@chr15_67308941_1_1_0_0_0_2:0:0_0:0:0_3e4/1
TGGCACACAGGAAACAGCTCAGACACCAGGGATCAGGGTTATGAAATGACGTATGCGGCAGCCACTAAAAGCCTAGTGTATCTCTAATTTCTCTAAAACCTCATGTTTTAGCATAAAAGCGCGTGCAGTGTTGCATCCTACTCTGACATA
+
222522252734252331/3220202143323243033455352323/3142423243200524022111362322214320/022420/43224352334121123322412513232211332122230014222.2231230120.2
@chr15_80153849_1_1_0_0_0_1:0:0_0:0:0_3e5/1
AAAATAAAAAGGAACATCCTGATAGATATTTTTCTGCATAGTTATGCAAGTAAGTCCATGGGATCAACATCTATCCATGAAATGGCTATGAATTCTAAATTTTTATAGGTGTTTCTGTATTGCTTACTAAAAAAGGTTATGCCACTTTAC
+
2801236444466121123261434234352333222324223220/32255312242213/02/244314323153222/22242204321422314120233/332412242/40113512145224423321532321202313412
@chr15_49337361_1_1_0_0_0_3:0:0_0:0:0_3e6/1
GATTTCCGAAATTCCTGTATGTGTCTAAATGTAGTTGAAGCCGGTTTGTATTTTGAAATCGGACTCTTAGCAGGCAAAGCACAGCTTCGTAGTTGTGTATACTTGTTTTTACAGAAGACTTTTTTTTTTAAAAAAAAGCTTTATGTGAAT
+
210114540213234422232422301112442421131332002523646206/32055/2.232520222203123434402540232222122532/333222221101202302023321/11102321/0320722232242523
@chr15_78472179_1_1_0_0_0_1:0:0_0:0:0_3e7/1
ACCATGTGCCTGCATACCTACATCTGCATGCATGTTCACGGGCAGGTTCAATATTCAAACCAACCAACTGGAACAGACAACTGGAATGGCCGAGCCAAGGTGTTCTCACTGAATACCACCATACCACCCTTTTAATGTGTGTATGTGTGT
+
32104242215332252332242541211.27111433244345052242131125442241232223731342633123222144/23230344234233142402/52254411322123232403222/320321340222213202
@chr15_47753778_1_1_0_0_0_2:0:0_0:0:0_3e8/1
TTAACATATGGGGACTAGATTTTCCATTCCAAATAGAATGACTCATTGAAGAGCAGAAAGCAATTAAATTTCCAAGATGAAGCTTTTCCCGAACATCCTATACACCTCACTTTACCAATTTAAAAAATTGCTATGTGCATTATTATTATT
+
1232472212241221.242203222132222/522210222522-2222132223320.214243232215503022511162322363022/3241224032537522/2613333511240222237321124812/03413.5252
@rand_0_0_0_0_1_1_0:0:0_0:0:0_473/1
TCGTACCAAAACGGGTGCATAACCTTCCGCCGTTCGCTTCACCCTTCAAATTATTTGACCATAGTAGTCAAATTACGCAGGCCTCAACGTGCCCACAGGGCCCCCGAATAGGTAACTGCCTCATACCCGAAACATTCTGTTTGTTATCTG
+
2243332330134321246205224422311527254752452342214223143253223421313102722042311532226/222.202225.32212012342321/22122322162312354323430223232252163212
@chr15_55957754_1_1_0_0_0_1:1:0_0:0:0_3ea/1
GGGGTGGTGGGGCATGCCTGTAATCCTAGCTACTCAGGAGGCTGAAGCGGGAGAATTGCTTCAACCTGGAAGCTAGAGGTTGCAGTGAACCAAGATTCTGCCACTGCACTCCAACCTGGGTGACAGAGCAAGACTTTGTCTCAAAAAAAA
+
5316022024340.3232222/415125222224223463132213424321252142-7225/02625526322642222/.22322/01521322.342172233052703252250/21103010145/323035321125343541
@chr15_90582394_1_0_1_0_0_3:0:0_0:0:0_3eb/1
CCAGCTACTCGGGAGGCTGAGGCAGGGGAATCGCTTGAATCCAGGAGGTGGAGGTTGCAGTGAGCTGAGATTGTGCCACTGCACTCCAGCCTGGATGGCAGAGCGAGACTGTCTCAAAAAAAAAAAAAAAGTGCTTCTGATGCGTACAGA
+
/4235515215252722333232313252572232413100316124227222322303214145133622-533152244423030423344211.20122520421232722222222223554423222411322036242433153
@chr15_58775656_1_0_1_0_0_2:0:0_0:0:0_3ec/1
AAGATTTTGCTCCTGGCAGAGGTTTTGCAGGATGTGGGTGGGGTTGGAGAGGAGGCTGCTGTGAGGGTAGAAGGGGGTAACCTCTGTCCCTTCACCATGTTAATCTTGCCATATCACCATCCAGCTTTCACAGTCCATTGCCCAAAATAA
+
13212222242133216262214252343.202221421212142320201243214135206.51323401335536242252226222631225402322342222222124125232233624233022.005.2426425413270
@chr15_85897177_1_0_1_0_0_3:0:0_0:0:0_3ed/1
TGTGTTGTGTGAGCACAGGCGCAATGGGAGCCCAACAGAAAAAAAATCAAATCCAGCCTGAGGATGTCAAGGACGGCTTCTCAGAGAAGAGAAGGAGGCATGAGCTCAGGGTTTTTATTTCATTTCATTTTTTTTTTGAGACAGAATCTC
+
3354102422233333132133221324011223222544.331224252140312134222012511322/11223422232231/0233141242243264112.313313633343523471/123434254232241521/42221
@chr15_49625692_1_1_0_0_0_2:0:0_0:0:0_3ee/1
CTAGTTTTCCAGTCACATCAGAAAATTTCAACCCACTACTTTAGGATCTTATCTCACTTTTCACCAAAAACTTTATCATCCAGCTTTCTGCTTCACAACACCTGTTCCAAGGTTCCATTCCGGGTGACTCTTACAAGTTTCCAAAAATCA
+
36424232131653021.37132231112225042/1334214.33-46235220112322033333422822324122237152221410532/,2415210002243125306610262332112313.02421142442436525.3
@chr15_58455499_1_0_1_0_0_5:0:0_0:0:0_3ef/1
TCCTGTCAAGTAGGTAGAAGAAATCTTAAAAGTCTGTAGGCCTGCAGAAGAGGAGTGCGTGGTGGACTTCAGAAGCAGAATACCCAAGGGGATAGAATAAAATCAAAGAGACTCACATATTACAGACCACGATACATTAAACATCCACAA
+
452246542370141222.421022223022425220413/21-2466-224460413223-52213/202434.20324123132244213202.232.523/2224554522325421251152241554322/21113205423213
@chr15_77421942_1_1_0_0_0_3:0:0_0:0:0_3f0/1
GGTAGACTGGGCGTGGTGGCTCACGCCTGTAATCTCAACAGTTTGGGAGGCTGAGGCAGATGGATCACCTGAGATTAGGAGATGGAGACCAGCCTGGCCAACATGGCAAAACGCCGTCTCTGCTAAACATACAAAAAAAAAAAAAAAATA
+
40223524510.2103233222252211023.43242.220/2027343120203324326033425313211102222222372224522052424332253212413250322224072643252//121432432632322661006
@chr15_46636427_1_0_1_0_0_5:0:0_0:0:0_3f1/1
ATGGGACTGATGTCCTCATTTTCACAGCATGACCTGGAATGAGGCAGGGAAGGCTGCTGCTGCTAGGCAGCTCATCTGGGGAGCTTGGACATGCCTCAACTAGCTAAATCCTGCTCCTCTGCCCTGAGGAAACATGCTATGCTCCCCAGA
+
2524241246226323213442242645532222420243233321122132050231233220223.2313300123131222231242124/22162212242226122342352225622320201122532436220252426223
@rand_0_0_0_0_1_1_0:0:0_0:0:0_474/1
TGCATTGAGTTTAGATATGTTCTTAAGTTTTGTCAGAAAGATCAGGAGCGTTGTGTCGCCAGCGATACTACCTGTGTCTAAGACTGTAGTAAACCTGTCCTACTCCAAAGTTTAAATTGTGCATCTTAATATCTTCCGAGGATGTCAACT
+
325222622212222110/533334432/42332323323222231203432202242602123246224332422123052022244/20301..40321501373244012123225323423225041/022042244233463032
@chr15_98172751_1_0_1_0_0_3:0:0_0:0:0_3f3/1
ACAGGGTGGTCTTCCTCTCATCTCAGAATTGAAGAAATGTACAATCGGGTTTTATACCGAGACATTCAGTTACCAGGGGCAGGCAGGAGACAGTAGCCTTCCTCTATCTCAACTGCAAGAGGCTTTCCTCTTTTACTAATCCACCTCAGC
+
2012/2132222224414312222022223242222226122223320322131202353302242340130521442332222602224102.231014244330325022203442123546/2413322212210230232223445
@chr15_57273268_1_0_1_0_0_3:0:0_0:0:0_3f4/1
CTAACAACATGGACTTATAATAGTCATGTGGGGGACACTACATTTATCATAGGCTACTGAAATAATAATCTTGCTTCAGGAGAGTCTTTACTGAAAGTTTACTATATATCTTGGTTTGTTATGTGCTGCTATAACAGAATACCGGAGACT
+
2213102126422274344435533222511120/322203223232642224222/302/76515112535632220522225/13342011334013501021236234222.56221232302142026133402324227331023
@chr15_96736317_1_1_0_0_0_1:0:0_0:0:0_3f5/1
GAGGTGAAGTCTCACTTTGTTGCTCAGGCTAGTTTCAAACTCCTGGCCTGAAGAGATCTGGCCACCTCTGCCTCACAAAATGCTAGGATTACAGGAATGAGCCACTGCGCCTGGCCTAATTTGACTTTATTAAGCATAACAAAAAAAGCT
+
1132402222213544./1744/.321151.03/262226/222224323225042/154122322253260325221242542026212420/1020/43/422432432/213254542251434102304342/4322532222230
@chr15_51912215_1_0_1_0_0_5:0:0_0:0:0_3f6/1
GAAGAGGAGCTTGCTTTTTATTTTTACTATTATATTACTTTATTTTATTTTACTCTTATTAATATTTATTATTCCTATATTTACAAACATAGGAACTTAAGTATTCGTTAATTGATTATATTTAGACTGCTTGAAAGCAGCTTGTTTTTT
+
2232/4242204222222162201526145233022124422236323223432114121.2223221232423424432222232212334233524812445532620212302322/53223330//24234322221226024263
@chr15_86395992_1_1_0_0_0_3:0:0_0:0:0_3f7/1
AACTACAGAAATCTTCCCAGCAATTGTTTCAAGGGAGGCACAGGCCCACAAGCCCTTCGTCGAAACACTCGGGCCAGATGAGTTTGGGGATTCTGAATTTGTCGGATTTTAGGAACTATCTAGGATGTCAACCATAATCTATCACATCCA
+
42122332331142/2543252432/0623/24032224513313252325523253321662/2216442223232213415322232442522125243262523152.327233374222322412233241203121226416513
@chr15_50193973_1_0_1_0_0_5:0:0_0:0:0_3f8/1
ATGGTACATACTGAATTGGCATAGCCATTATAATAGGATAGAACATTTTAAGCATAAATTGTATTCAGCTTAAAAAAGAGAATAAATCTTCTAGGAAAAAAACTAGACACCAAAACATAGAGGGTTGTTCCAAATGGAGACGCCCTCCAA
+
334222103222226042204222224142624203132024323202242512223024433651.21334051/44223245222/33244121212112332210105232232222222132.20222402312322503231222
@chr15_80758415_1_1_0_0_0_3:0:0_0:0:0_3f9/1
ACGGTGAGGTACCCATCTTAGTTAAAGAATACGAAAGGAGAATTTTATAAGATCACAATAAAGAGCATCCTTAAACAGCTGACAGCCCTTGAGTCTCCTGTCTGCTATGGGAAGGGAACCTTAGACCCGGAGCAAGCAGACTGAATGAGA
+
24325143461324432332341324210.222/362324323220520122//32443206442223214525541022330/303225725531202022416343240113421121622422640224/2223122322422/013
@chr15_47817227_1_1_0_0_0_4:0:1_0:0:0_3fa/1
ATTGATCCAGATCACCTGTGATACAAGAGGAGAAGGACAGAGAGAGAGACTACTGGTAGGCAGGGGGCTAAGTCACATGGATGTAGGACAGATGAAGACCCTGAAGTGGGCAGAGAAACAGACTCTCATGTGAATACAAAAAGAGAGGAA
+
2422434203233245416521242322204122343223.323340133142224/42412204455522222122023114/44214014/645103522424122242122413434123/2/13744/423233123022532232
@chr15_41312221_1_1_0_0_0_3:0:0_0:0:0_3fb/1
CTTGCCTCACTGCAAGCCCCGCCTCCTGGGTTCAAGCCATTCTCCTGCCTCAGCCTTCCAAGTAGCTGGGACTACAGGCGCCCACCACCACGCCTGGCTAATTATTTGTATTTTTAGTAGACATGGGGTTTCACTATGTTAGCCAGGATG
+
034013652422329442123/4124644013252621613013244332423112-2234322031132101462223242121162631424224131002213212252203220222222251335/2621302255245224225
@chr15_55268929_1_1_0_0_0_4:0:0_0:0:0_3fc/1
GTGACAGGGTAAGCTGATGAACTCCCTTACTGGTTATGCCAACTTGAGGTAATGTTTGCTGTTAATTGCAGCTAATATCATCCTGATTGACAGCCTACGAGAGTCTTTGTAGCCAAAACTGTTGAGCTCAGTGGTGATTCAATCCTATCT
+
524460203624362331251014.7354022230304323624342222112234230622515-136145351231225.223222422421161440255/2/632166233322/221625130.432422232231422125436
@chr15_68067884_1_0_1_0_0_4:0:0_0:0:0_3fd/1
CTGGTTCTAGACTCAGCAGAAGATATAAAGTAGAGTAAGCCACACAGATAATCTTTTGGAGCTATAGCAAGTATACAAATAACTAGAACGAAGTAACTAGTATAAAAGAACGGCAGGGTTCTGTGGAGATCCATCTGGGGAAATGAGGAA
+
221135.27242232322223224222432421241342312315/222/22123344222013223523204//41/217422212123.731202243/1530223422201205/15224161242/1442122/4331561,3152
@chr15_64878359_1_0_1_0_0_3:0:0_0:0:0_3fe/1
ACTAAAAATACAAAAAATTAGCCGGGCGTGGTGGCACGCACCTGTAGTCCCAGCTACCCGGTAGGCTGAGTCAGGAGAATTGCTTGAACCCGGGAGGCAGAGGTTGCGGTGAGCCGAGATCGCGCCATTGCACTCTAGCCTGGGCAACAA
+
44256/5263432122522210322123613122532301234224203224/20303124228222162304224225102.21421242201.12224031135/4220260362352353152322221342613233402024522
@chr15_72040978_1_1_0_0_0_1:0:0_0:0:0_3ff/1
CCCTCCTCACCTTTGGAGACCCTCAGTCCTCACATAAGGATAGAAAGCCTACGATAATTCCTCTCTGGGCCTTTTTTTTCCCCCCAGAGCCAGAAATCAGTCTTGGGATTCTGAGCTAGTGACTCATCTTTGTGTGGTTTTGGAGGCACG
+
2211522231222413123353/-252157233232222/241223214420422632402134123114211362323131451132621234242/12182120233/22.2002224253222232554205522422434232322
@chr15_100350952_1_0_1_0_0_1:0:0_0:0:0_400/1
ATCTGCTTTTTCACTCAACAATATTGTAGATCCGTGTCATAACTTACTCCTCTGCAGTGGCTTCAGTTTTTGTACACTTTCTGTTAGATGATTATACCATCTAGTCAGTCATGTTTCCTGGTACTGAATACATAGGCTGTATGTGTGTGT
+
223334033262136245220412602222402122022322442123253225225342/222/2332.22620242120222/2123232841/32606.344453182223.21512242/45130222522225333142244525
@chr15_101042672_1_0_1_0_0_4:0:0_0:0:0_401/1
TTTGTGTATGATTCTATGGTATAATAAAATAACAATAGGCTTTACAACTTTAACATGCCAAATGTCAATGTCCTGAAGGCTCCAGGTATGTACAAATCATCACTAGTACCCTAAAAAATTCCCCTGGAAATAAGGGGCAGGCACGTTTCA
+
223222743203141174306021223044132332223211825320-231.4/4332122332302143223243-24432/5423262732331332252332261.143212202233320741650-044122244123342472
@chr15_83570307_1_0_1_0_0_1:0:0_0:0:0_402/1
CAGATAAGGGAGGAAACAGCTATTCAGGCACCAGAGGTGCACTCAAGAGATCAGCAAGGGGCACTGTGTGGCACAGGAAGCGGGTGGCAGGAGATGAGGTCTCAGGGAGGGCCAAAACCAGACAGCCATGGAGCCTGAGCACCAGGCTAA
+
2013312425/35222230221/24253140/15156131323.331332125345302054636224320202151023221231334/1012231423222345204202235212223125222/2243452323234452424125
@chr15_86179271_1_0_1_0_0_3:0:0_0:0:0_403/1
GATCTCATGGAATCTCTGTATTTGTTTAAGTCTGCATTAATTTTTCTCAACAATGTTTTATAAAGGTTTCAGAGGATGAGTCTTACTCATATTTTCTTAAAATTATCCCTAATAATTTTATATTTATTGAGGCTTTTGTAAATGGTATTG
+
6/2-/245420340442200202124352523312325/24.2232100312213412020212303/3242440233215213222.02402230260234424402222234144242333202310232423231124120222321
@chr15_92224795_1_0_1_0_0_5:0:0_0:0:0_404/1
GTTAAGCATCCATAAGGAGACCCCCCCACACAATCGATTCTCTCAGACATCACCTTTGCAGCCTATGGTTCTGTAATTTTGAGCCTGCACACTGGCCATAACAGTGTGTTAAGTAAGCACTATCAGGGCAAAGGGGAAATATAAGACATG
+
12402253322133032241205221355434.34253524133305123250203722323220122524236542112103203322323222371032302222412222/25203242344125//14312323432233232304
@chr15_29846801_1_1_0_0_0_2:0:0_0:0:0_405/1
GGGCCCTTCCCTGGCTCAGCGCCACAGCCACCTCCTCCAAGAGGCCTCTCTGAGCACTCTATTTTAAGCAGCACCTTATCTTATCCTGATTTTTATTTTCCTTCAGCACACTTAATACTATCTGAAATTTCTTTTTCACTAAAATCTAAA
+
1110224224423128320223313232//12/131015120/154122540325243422022235332301/241342425/22234102614201424122352221234125352411123225202151123225/1.1321022
@chr15_32117098_1_1_0_0_0_3:0:0_0:0:0_406/1
CTGAAAGATACTGGTTTCTGAGAAATTTTGAGTGGAACAATGGGGCCCTCAGTGATTTCCTATTAAGCCAAATTGTCCCAAGTATAAAGACAAAGATAATAGATTTTTTTCAAGCCTGCCTTAAATCAGAGAGCTTAGCTGCTATGAGCT
+
53341021221320343232122432223231214212213224222/47313/343/62102331131524250233312302/30/232211/28332212312/2242103331/432122461414312233324250214/3522
@chr15_55775721_1_1_0_0_0_4:0:0_0:0:0_407/1
GCTACTCCGGAGGCTGAGGCAGGAGAATCACTTGAACCCAGAAGAGATAGCTTGCAGTGGGCCAAGATTGTGCCACTGTATTCCAGCCTGGGCGACAGAGTGAGACTCCATTTCAAAAACAAAAACAAACCCCAGATTTATTGAGATATA
+
502222422220.222142316634063210064210332232222333241223212134554/261505123212367433503023254213221521312231125521222513320524/22233311/353/05454142361
@chr15_100452395_1_1_0_0_0_2:0:0_0:0:0_408/1
TGTCCCCTCCACTGAGAGCCCTCTGAGGACAGGGCTATCTCTTCCTTGCCCTGAGCCTGGCATACAGTAGGTGCTTATTGAAGCCTTGAGAACCTTAGTGACGGGTAAGGAAAGAGGCTGGGGATGGAATTTGTGAGGGGGTACATAGTG
+
333421452415123331921223231432332420474534023123222405033422133454102033162203243234132126/11423010304233434033443221507316352327622252332237220/22426
@chr15_38879926_1_0_1_0_0_6:1:0_0:0:0_409/1
ATTTTACCTTTTATTCTCATGACTGAACTATTACTGGAACTTTGCTCCAGGCTCATAATCTACTTTCAACAGCTGTGAATATTTTTCTGCAAGGCAGACATACATTCAGACATTTGCTCAGACCTGGGTAAATTAGGGAAAATTAAGACT
+
231332622435530222221223153722224215235411222/11232225324352133213221022230342225146331043252522202202241232323222401023440/253641.22/0242161643221266
@chr15_52281707_1_0_1_0_0_1:0:0_0:0:0_40a/1
AGAGCTTCTTCATGGTCCCCAACCCTTCTTTCTTCACTCAGTTCTTTCTACTTCAAGTCCCCTTATATGAACAGAAGCTTAAAATATTTATTATTTTTTATTTTTTTAGAGACAGGATCTCACTCTGTTGCCCAGGCTGGAGTGCAATGG
+
422022225234423510332213414322/2312332/443346245224222223402/4132222322435442223521430232122142442360342001012352033/752301/3604224382/263341321322433
@chr15_66445551_1_0_1_0_0_5:0:0_0:0:0_40b/1
GTCTTTAGTGGATGGGCTGGTCCCATCTCAAGGCAAGCTCTCCATGGCTTACCCAACGCCCATCAAAGAAAGCAGTTCTGGGCCAGGCTCGGTGGCTCACACCTGCAATCCCAGCACTTTGGGAGGCCGAAGTGAGAGGATCACGAGGTC
+
42454221200254262224322211223445432246232334/15222212212522/53426106461111322-32.34/4322133434346203252.2242330320040012233136245242221422634223222/55
@chr15_53452697_1_1_0_0_0_2:0:0_0:0:0_40c/1
CTGGAATAAAGGGCAGGACTTTAAATTGAATACAAACATCTTTAACAAGAATACTCACTATTGCCCTTTTTTTTGTTTTCTCATTTACTCTCCACAAATTGAAAATCCATCTTGGGCAGGCAACTTCCAAAGATCAGAGTTCAGCAACCA
+
1242304222104421324322225231/315123122325544/223255323.5611332651212222220252225332003114225835043422722424243232403130/530442653224122582024025353/13
@chr15_40234736_1_0_1_0_0_0:0:0_0:0:0_40d/1
TCAGAAATGCTTGGTAAAAAGTGATGAGTCATCATCTCTTCAGTAAAATTAAATAACTCCTATTTAATCTGAGAGAGTTGTTATTGGATATTTATTGGTTGGGAATAAAATGAAACCCGAGGGCTGGTTGTGTAATGTCCTTGAGTTGAA
+
321245223245223223242641151313223-24162.422354212/11221421202225246224352403231222231434020033342302443242302443312222313410232132242/110412/202433225
@chr15_20297113_1_0_1_0_0_3:0:0_0:0:0_40e/1
ATGGCATGAACCCAGGAGGCAGCGCTTGCAGGGAGCCAAGATCGTGCCACTGCACTCCAGCCTGGGCAACAGAGCAAGACTTGTCTCAACAAAAAAAAAAAAGAAGAAGCAGGTGTGCCGGGCTTGGTGTCTCATGCCTGTAATCCCAGC
+
10332352223.2253222121122600142164.442343554202021252826055133334421211022/2322216322332222620321430.41034452342.13223274225232-2202/63226032232213361
@chr15_81187661_1_0_1_0_0_3:0:0_0:0:0_40f/1
AAGGGGAAGGGCCTGGTCCAAGGCAGTCAAGGTACAGATTGACAGAGCTGCCCTCCCCTGCAGAGATGTGCAGTTCTTTGCCTCTTTGGGTGCTATTAATTTAAATCCAGTACCTAAGGTGCTTGTTAGAAGAGATTGGAAATGGTCGGG
+
522232223256351522413432452420/2/3222636273135355301033134340122572252/20351//023222432411226123334/12311212412225153/142041222220221/3232113150216422
@chr15_85078406_1_1_0_0_0_1:0:0_0:0:0_410/1
AATATGTTGTCTTTTATTTTCTCAATTTTCCACCTTTTTGTCTTTCTGACCTTTTTGCAGTTTACTGAATCTGTCTTCTGCTAGGTTACTGATGTGGTTAAGCTTACCCATTATGTTATTAATTTCAGTTTTGGTAGTTCTAAATTGCAG
+
23102204/2332222221232111122314323/2622215151/5/02222122323223422112210163222034124/2.2/110252321424222260122222621145366325023123324122215352/1243122
@chr15_57746110_1_1_0_0_0_8:0:0_0:0:0_411/1
TCTAATACCTCAACAAGATAATAATCTAGAGCAGAGAGAATATATCATAAAAACCCATTATAATTAGCAAATGCCAAGCTGAGAGGAGAGAATCAAGCGCATCCACAGACTCACAGATCACAAGAGCACAGGGGGAGCAGGTGTGCATAT
+
44/51232335222223435222324050130/33232236200242413202222245030224.302162334633522231222130213.3/539/2234512242265.2130201012/1332024470225112563112422
@chr15_96862548_1_1_0_0_0_4:0:0_0:0:0_412/1
CAGAGGCAGAGATCCTGTCATAATAGGGAAACATGCACAAATTAATTACAACCTCATTTCTCCTCTTAAAAGGCTGATTTATTGAAAAGTTGAAGGTGCATCTTAAAAATAAATAAAGAACTTCTGTGTAAAATTAAGAGAAGACTGTTT
+
252501222143504024521332526042233.04422134222245262/224220//832021123222//12263544363202/21254212/4221523/232105.330642332152.2333232/4233133123641405
@chr15_99541487_1_0_1_0_0_4:1:0_0:0:0_413/1
GACTCTGTTCCTGCTCCTCAGACCATCTTGGGCCCTAGGTATCTTTGGTCGTCCCCTTCCCCATGGAGGCGGCAACTGTGCCAACCTGGGAGCATTCTCAGAGTCCTCACATGTGAGGCATTGTAGGGGAGCAAAGAAAGAACATGGAGC
+
12322225632212125.131023634382224432234407462/2415-223252240622310322132521223232442241352224531243321322311264313135222425523223222125242222332212223
@chr15_65433686_1_0_1_0_0_1:0:0_0:0:0_414/1
AGGTGTGAGCCACTGCTCCCGGCCCCCGCCTTAGCTTCTAGGGTAGGTAGGACTGCAGGCAGACACCACCATACCCTGCTAATTTTTAAAAATTTTGGTAGAGATGGGGGTCTTGCCCAGGCTGATCTCAAACTCCTGGCCTCAAGCTAT
+
225234223203331153263051532550142026252422422223150222101234312722242,4/052325212512623262/2320222202212224340413532214224432233222222204/232560223432
@rand_0_0_0_0_1_1_0:0:0_0:0:0_475/1
AAGCACTCGAAGACAAGTCGCTCGATCTCGGGGGATCGAAGTCCTCGACGCTTGATTTACAAGACACGTTGTAAGTGATAGACCCAATCCGCTGTCTATGTAGACCAACAAAACAGCGGACAGTAAAAATAGTAGGATGGATTCCATGTG
+
01614212240222512132023031/32532230113030162302442123242662322/442223223312541233221532440/2325322424232223332/333223352422642233.223242423/2121.11/2/
@chr15_79617730_1_1_0_0_0_3:0:0_0:0:0_416/1
CCTCTGGAGAACCCTAATACACGTGTTCATTTTATATAACACTTAATGATTTTATCCTTTTTTTGACAATTATCTTTCAACAAAGAAAACATCACCTCCCCAGTAAAGTCATCCTGTAGAGAATGCCCTGCAGTAAAGTTGTCTAGGCCT
+
53220425333205331632226142335211223233213/2133022412012231222221.15244420/0426202403242641343322320321421543364103254201/224423/2413222520320233254412
@chr15_33418491_1_1_0_0_0_3:0:0_0:0:0_417/1
ACCCACCTTCTCCTCTCACCCTCCAGAAGCTCTGGGCCTCCAGGCTCCTTTTGGTGCACACTGCGTGCTGCTCTGCTGGACTGGCTGCCCACAGTGACCTTCTGACTCCTCTCTATTAGTCTGTTGCCCATCCATGAGGGCCTGGTGCCG
+
34232245222252245321232002201213052312422322521011126443.2223441233200233/22/3352133212322536212432543.533222432331112224233/5225323101212320601252204
@rand_0_0_0_0_1_1_0:0:0_0:0:0_476/1
GCCCTGAAAGTGGCTTTAATGAACGGATCACCATTTAAAAAGCAGCTCCGCCTCCATTACCCTCGGACAGCAGTGGGATTTCCTCTCGAAACCAAATGTGGCGCGAGGCTTATAACGCTCAAGTATTAGTAATTGGGTTGCGTCACTGGG
+
2122042253/226332026//22422342522532223144222376322361022212-1/4222422/262121133.42220260222142342452253232303329/232415232552302.342.4033423-10822533
@chr15_49069398_1_1_0_0_0_4:0:0_0:0:0_419/1
TTAATTTACAGAAAAATTTGTATTACGCAGACTTCCTATGTACGATATGCTGCACCCATTTTTCCCTACTAATACCTTATGTTAGTATGGTACATTTGTTACAATTAATGAGCCAACCTTGGTATATTATTATTAATTAACATCCAGGGT
+
2/41512234423474/332322532222220322232223204222274252151241352232224416364153232/24020551325154155335222/205222121222225421422233435226442223432325102
@chr15_90056187_1_0_1_0_0_1:1:0_0:0:0_41a/1
GAGAAGTGTGTGAATGCCAGAACCAAGGATCCCAAGGATACATCTTGGAGGCTGGCTTCAAAAGATGGTGTCTTATTAAGCCCTGTATCCTTAGCCACTTGCAGAGCCACCATGGGGTGGCTCTGCAGCAATTGCTGGATGAGTACAGAG
+
3253.1435331751502242135/320441250214552230.432344405057224/25242031222461442222662022032152426232565323124224232423204123355134363622314323/364101222
@chr15_36912329_1_0_1_0_0_1:0:0_0:0:0_41b/1
GATCACGAGGTCAGGAGATCGAGACCATCCTGGCTAACACGATGAAACCCCGTCTCTACTAAAAATACAAAAAATTAGTTGGGAGTGGTGGCGGGCGCCTGTAGGCCCAGCTACCCGGGAGGCTGAGGCAGGAGAATGGCGTGACACCGG
+
23300284431213142273122.420623412314621585232.61131112232223104202422222/42244.322513451.624.22232232322421022265242201301222624612533246401-610244323
@chr15_85288797_1_0_1_0_0_4:0:0_0:0:0_41c/1
CTGGGACTACAGGCGTGCCACCACGCCTGTACTTTTAGTAGAGATGGGGTTTCACCATGTTGGGGAGGCTGGTCCCATACTCCTGACCTCAGGTGATCCACCAGCCTCGGCCTCCCAAGTAGCTGGAATTACAGGCATGAGCCATCACGG
+
3233351222402322161346/3232230253122342237222542324222200222544342.4022353342204224141322614042411242462331015352223113122323340541021/252035234121322
@chr15_102388480_1_1_0_0_0_0:0:0_0:0:0_41d/1
ATGGTGAAATAGTCTGGTAGATTGGTACCTGTGTTTACCTGTGGAAATCACAAAGAAAGTGCATTTGATGTCAAATTGCTGTATCAGTAAAATCAATATTCACCACCCTCTCCCTGGAGGAGTAATAACTAATGATGATACGAGACAGAC
+
723211222334412212150231222212+12241133351/112054520222322263253141142201224/2424425314122321332222126421220433302200202022116220324122142515423440342
@chr15_98459289_1_0_1_0_0_1:0:0_0:0:0_41e/1
TGGCTTGAAAAAAAGGCTAAACTAAAAAGAAACGTGGAAACATTTACTTTTAGTGCTGTTTATCATCTTACTCTTTAGTGGATGGATACATCACTGAATTTTCTGTGGTGTAATTTACTCAACAAAAAAAAAAACTCAGAGTGTAATTCA
+
311621242257224.6423246221232262/425222624014222324534312053332210232/02444/312112312/24/241231212116233222332062320271311///2324423111433134206432234
@chr15_41123435_1_1_0_0_0_2:0:0_0:0:0_41f/1
TGATCAGGCTAGTCTTGAACTCCTGACTTCAAGCAATCTTCTCGCCTCAGCCTCCCAAAGTGCTGGGATCACAGGTGTGACCCACCGTGCCCATCCTGTGGCTCTTGAATAACCACTGAGCATAATGATTGGCCTACCAGGGGAGCTCAT
+
224613211122421332223246054222656.253000231543031223240211132342104122122333252-20522122422/2222132212304214.62232/32524234.1023442621033232212334221/
@chr15_99460985_1_1_0_0_0_4:0:0_0:0:0_420/1
TTCCAAAAATTTTCATCACTCCAAATAGAAAACCTATCGATTATGGAATAATTCCCATTCCCCTCCACACTCTACCCCCATCCCCTGGTAAATTCAAATCTACTTTCTGTCACCATACATTTGCCCATTCCATATAGCCCACACAACATA
+
225-223052456424323421.522524231144102621022335223/2443252423325/22203400422353333354221322/3124033254223453243021241220232233221.312223.2223223336335
@chr15_35111767_1_0_1_0_0_1:0:0_0:0:0_421/1
AGTAAGGGTAAGCCTGTTCCTATTGTATTGTGTATGCAGATTACCATTGGTTATTTCCATTAGGTTTTGTGCAATTTGATTATCTAAAGGCAAAGATTCTGATTGAAACCAAAGTAAGTTGCTGGCTTGAGCTAGCTGCCACGATGAAAG
+
/213332362122222523242022034222425122222253342121421223202045211142532202/1443414.3222123324312221324142114220124342234/421243224282251132165283522422
@chr15_46029105_1_1_0_0_0_4:1:0_0:0:0_422/1
TGCCCCAACTTTTAGAATAAGAGATTATGGACCTTTAATATCCCTGTCTTTAAGGGACAACCTCTGCCCGGAGAAAGGGGAGCTAAAAACACTCATTACTTCACGAGCTTAAGCAGGTTATTTTGTTTTAACACTGGGACGTTTCACAAG
+
21011033434513013154324145725270242132112/4442-0335/33340425424015423216334/112523.342233431434222.223222./3432533223123225222422432124732212-22532502
@chr15_86238923_1_1_0_0_0_1:0:0_0:0:0_423/1
AGGAATACTGAACAGTGACAGTCTCTTGTTTCCTAGAGGTTACATGAAAGTATTATTATGTGGTAGTGGCTCTCAATGGTCTGGTAAGTCACAAATGAAGGATGACATTAATGTGTGTGATCTCTGCCCACAGGGATGCATGAGGATTCG
+
0124121211353232542520423431123/22/225212222243/3524232422212240265323533423/3225502034224512234323/3322203/1211322114231325124222122/5513252125515632
@chr15_61382425_1_1_0_0_0_5:0:0_0:0:0_424/1
TCATTCATATTCACAGAGGGTCACCTTGATTTGGGTTATTTTCACTTAGAATCATAAAACTGAGAACTGGAAGGTAGGTTTGGGATCATCTAGTTGATTCAGATCTCTCAGTACACAGAATAAAAAATACAAGGTCTGGAAAGTGATTCA
+
2.42062422434121132/21264426326325272/033126124220244232/53535.5-6240/4337422463/0/222033532412364311233245/63513223332222223012/241222362222422151241
@chr15_69722234_1_1_0_0_0_2:0:0_0:0:0_425/1
TAGAGTCCTTTTTTGTTGTTGTTGTTGTTTTTGAGACAGGTTCTCTGTTTCCCAGGCTGGAGTACAGTGGTGAGATCATGGATTGCTGCAGTCTTGACCTCCAGGGCTCAAGCAATTCTCCCACCTCAGCCTCCAAGTACCTTGGAACTA
+
15302362223211423314211231022232-5326262212523222303322323211122022213202422430022173232/32.163212/51225254.64/2524/24222124334232032/3223132411125221
@chr15_84052176_1_1_0_0_0_4:0:0_0:0:0_426/1
AAGGAGGAGATGAAAATGGTTAATAAACATAAAAAATCAAGGAAATATTAATCCAAACAATCATATCTTAAATCTTTGGAAAAGGGATTGAGTGCTCAACAAATAATGGTCAAAAACTCGGCCAAACTTTTAAAAAGCATTAAATTAAGT
+
22212042011264233544-02313223/23523/322214223312423441421662/121225/2330220423652231243322203413.132102232236223/134241122721022422/413243762321122410
@rand_0_0_0_0_1_1_0:0:0_0:0:0_477/1
CCAAGTTGACTTAACACCAAGAGACACCGGGTCTTCGCTATCTAGTGGGGCGAAGAGAGATTCCGAGGATATAAGTTGGGAATACTCCTTTAGAGCACGTACTTCGGTGGACGCTGCTAGGAGCGGCCAAATTCCTATGAACGGGTCCAT
+
2352024323/26242502136162125223500022205224224343223101423142/11223-333220225333242/22514210232231242.232+03303624242552233213/21412363201236.4/1253/2
@chr15_92647057_1_0_1_0_0_2:0:0_0:0:0_428/1
CTGTGAACCTAAATTGAGGCAGTGAGTGGGGCATTGAGTGGGATCTCGTGTGAGCTGCTTTTTGGAAGCCAAGAGTGAATATACCCGGTGAAAATCTACCTCTGAACAATAAACATTTCCTTGTGCTTCTTTCAGTACCCCTTAGCAGTC
+
3.654216423231223125/23223351/212155133232243212321222222105225.351/30421253213213481101224412314236122222.3452242432122424224122314243622263433221331
@chr15_60164752_1_1_0_0_0_5:0:0_0:0:0_429/1
AATTTTTAGTGGTCTTAAGGAGCTAATACTCACTACATGCATACCTATGGGTTGATAATGGGTGGCGATAACACATCTGCTGAATCACAGAAACTTGCTAATGAGATTAACATCATTGTGGCCACTCCAGGCCATCTGCTTGACTATATG
+
3122222415223153252223142222322432301126332132314343123452020223240314453/542223253212343122221214241222554/3225223321/526422021252162622425242251/233
@chr15_81351467_1_0_1_0_0_3:0:0_0:0:0_42a/1
AGATCTTCGCTCACTGCAACCTCTGCCTCCTGGCTACAAGCGATTCTCATGCCCTAGCCTCCTGAGTAGCTGAGGTGTGTGCCACCATGCCCGGCTAATTTTTGTATTTTTAGCAGAGACGGGGTTTCACCATGTTGGCCAGGCTGGTCT
+
2126221140202302451246221162342251522032324512233112223202135023322321/232420231232324222214533/655043622224422420.32442223403424242230223312537173324
@chr15_56915584_1_0_1_0_0_1:0:0_0:0:0_42b/1
CCCAGCTACTCGGGAGGCTGAGGCAGGAGAATGGCACGGACCCGGGTGGCGGAGCTTGCAGTGAGTGGAGATTGCGCCACTGCACTCCAGCCTGGGCAACAGAGTGAGACTCCGTCTCAAAAAACAAAAAAATAAAAGTTTTAACAAGTA
+
4420.4112221022521210023324212422032227414322424252215224463202/3011/31410322223030522052402241042323.250.52452243121.323,233333201221621/322132520402
@chr15_36452714_1_0_1_0_0_3:0:0_0:0:0_42c/1
CTTTGCCACAAAATGACACTGTACACAAATGTAAATAAGTATAACTGGTTACTTAGCAACCACAAATATTTACAAATATGGAAGTCAGGCTCCACCAAAATGTCAGGGTAATTATTGGCAAATTGTATATCATGCGAATGTTTTGCAGCC
+
3343225233022441/232025223032223014423333322233102220/212425323222242250403224322123022323132220222/22431521204222024122222022441.46615332324303212343
@chr15_96256739_1_0_1_0_0_2:0:0_0:0:0_42d/1
TAAGACCTTTCATTTTGCAAGATTGCAGATTCTGTACTTCTCTCCCAAAATGAGAAAGAAATGCCATGATTTGGATTTAGAATCCTTCCAGGCAGTGGGTGGAGTTTTCTAGGGGAAAAAAGAAACACGCTAGGTCAAAAACACCACGGA
+
33/1210022311442-3331131212112202.2224/12343235/523522622421647221213323262.232141522/217112433165203401232236232211263225222123303323/302722224223221
@chr15_87538267_1_1_0_0_0_3:0:0_0:0:0_42e/1
AAACTCCTGGGCTCAAGCGATCTTCCCACCTTGACCTCCCAAAATTCTGGGATTACAGGTGTGAGCCTCTGTGCCCAGCCCAGTACCCTTATTTTAAAAGCACAATTTACTATATACCACATAGGGCTAGAGAATGGATTAAAGGAAATA
+
124..205222423242422032653/22550122034213221/403431311254223463422306240512335204231242241204323/2./42333522646112231331/3005642222524332.224331634313
@chr15_56684526_1_1_0_0_0_2:0:0_0:0:0_42f/1
TGAATGGTTTAGTATCATCCCTTTTAGTAGTGTCCTCATGATAATGAGTTCTCATGAAATCTGGTTGTTTAAAAGAATGTAGCACCTCCCCCGTCTCTTGTTCGTGATCCCACCGTGTGAGATGCCTCACTCCCTGTTTGCCTTCCGCCA
+
01224224615136140242613243516121222243141201122042228222/231222225232346120502/23213372223226222023352/74432442322242422222241224245220002214243212301
@chr15_29581056_1_0_1_0_0_2:1:0_0:0:0_430/1
TATCCGCCCAACAAATCACAAATAACTCAATGACGGGATTATTTCCAGCACATACAAAATAAATAAGAAAAATGGGCGGGGTGCAGAGGCTCACGCCTGTAATTCCAGAACTTTGGAAGGGTGTGGGCAGATTGCTTAAGCTCAGGAGTT
+
142121124420322321224131521435132412224423331357/24/6320/212312654443321272223221260222253214221422341542322332054405322025323/2246213212242244603461/
@chr15_65725945_1_0_1_0_0_3:0:0_0:0:0_431/1
GCACCTATGGTCCCAGCTACTCTGGAGGTATAGGTGAGAGGATTGTTTGAGCCCCAGAGGTGGAGGTTGCAGTGAGCCAAGATCGTGCCAGTGCACTCCAGCCTTGGTGACAGAGTGAGACCCTGTCTCAAAAAAAGAAAATATTTGAAG
+
22/324044235214.02252222432302224/2241274234621221034224255541431322142422/133542/21325222621463251212142222342230332520233122322412253222244324221326
@chr15_31269813_1_0_1_0_0_2:0:0_0:0:0_432/1
CTTAATTTCAAGATCTAAAAGTCAACTAGACGCAGAACATTTTAAGCCATCTGTCTCCAGGGTCAATGGTAGAAAAGTGAGTGTACTAATCCACTTTGCCTATTTCTTTCATTATAAAAACCTTTAGCCCGATAGGATGTTTGCTGACAA
+
432321151326101154216634452522/32212424/2376230240224242623242443//422212312231411420335421523322224262411/0302222341231214258422521212063421511233322
@chr15_54771650_1_1_0_0_0_7:0:0_0:0:0_433/1
AGGAGTAAGTTATCACCTAACAATGACAACCTGGACTGCAAACTGTTTTAAAGTACTGATTAAAAGATGTAAACAGGTTACATGGATTTAAAAAAATCTGACTGTATGCTGCCTAAAAGAAATTTACTCCACCTGTAAATATACATAGAG
+
42230264222015230021803011/5412203452222121.25313002145132212042211042222232242278122051311/35522135132224514244344222043426/54232628.2662336422220024
@chr15_63023480_1_0_1_0_0_4:0:0_0:0:0_434/1
GCTTTTTTTTTTTTCCCACCTCTTGGTTTTTCAGCCATTGGTTTTGTCTCCTGGTGTTTTATTTTTTTTTCTTTAAGACTGAACATTGCTGTTTTAAATTGTAGAGATAGTTTGAGGCCCTGAATTATGTCTTTTGTCCCTACATAGGAT
+
222314413432142222242212234622/4406311221211302224462322222.2325/113233453213/2335112/32/31.2523040213042211252323620333552223225/22240845/21002233003
@chr15_99113964_1_0_1_0_0_2:0:0_0:0:0_435/1
CCATCTTAAAAAAAAGAAAGTAGAATAGTGATTGCCAGGAGCTGGGGCTGAGGGGTGGAGAATGGAATCGGGAACGGCTGATCTGCTAAGTGGGTATAAGGTTTTCTTTTGAGGTGATGAAAATGTTTTAGGACTAGATAGAGAAGACGG
+
1311032132630213526145523312232142805222220261521530232214212132/5440123526222232354222430020322333324212333222351402222525224434222443242133232524422
@chr15_81173783_1_1_0_0_0_3:0:0_0:0:0_436/1
GGTCTTTCCATCGTTTGAGAATGTCATGCCCTTTCATACCTCCGGCCTTCTGCACTTGCTGTCTGTCTTGAACACTCTTTCCCTGACATATCCTCACCCTTCATTTCCCAGCACAAATGTTGCATCCTTACACTGCCTTTCCCTGACCAC
+
4570164226325324/4154320322222.13220122212/25702131112-41313120432521224/3122322136224432212226444042/446442412324232222/06422140323548172322.32442024
@chr15_87917973_1_1_0_0_0_3:0:0_0:0:0_437/1
TTTCTAGGTATAGAATCATATCATCTGCAAAGAGAATTTGACTTCCTCTCTTCCTATTTGATTGCCTTCTTTTGCCTGATGGCTCTGGCTAGGACTTCCGGTACTATATTGAATAGGGATGGTGAGATTGGGCATCCTAGTCTTGTTCTG
+
2554351202/32.234220242124412211606002151223234.52264251410244232-6234122142566234132021232532432132133203231212220432422224.013.232121247326025271524
@chr15_46879801_1_0_1_0_0_5:0:0_0:0:0_438/1
GCCTGAAATTTCTTCCTTGGCTTACACTATGGTTGTCATCTGGGGCTTTGATCAGGCTTCCTGAGGACAGAGATGCCGGGGGTACCCGTCCTCAGGCCCTTGTGGTGGCAGTGGTGGATCAATCATTCCTGTTCTTTTCCCCTAGGCGGC
+
21/622234322122424113/2301131025322432340/3022413333423322222202626220142523122431224211234102222252424.22122112.236416232250233012222232324230113322/
@chr15_78835217_1_1_0_0_0_1:0:0_0:0:0_439/1
TACTATACTATTTTATTTCATTCATTTTATTTCATTAAACTGCCACAACCACTTTAGGAGGCTCTGAGGCCCAAAGAAATTAAATGATCGGTGCAAGGTCACATAGCCTGCATGGGTGAAGCCTGGAGTTGAACCCAAATCTGTGTGACT
+
3132236111/2051252524223522343252/1222/524223402412513021213422225403255132023223232212243235212121222721223242225223320243632512213122312262576222343
@chr15_25088088_1_0_1_0_0_5:0:0_0:0:0_43a/1
TTAAACGAAATCATTCTGTATGTAATCTTTCAGTAACACTTTCGCGGTATGTCATGTTTACTGTATCAATGGTTTGTTTCTTTCTGAAACTGACCTGTGCTATATTCAATGAATGTACCACAATTTACTCAATTGTTTATGTTTTTTTTT
+
44113622214222222426221/3531./8322052334310/14232231221320111152220223220154032212352320.2622421121022202132623022242622854231231326202523312250543222
@chr15_37604489_1_1_0_0_0_2:0:0_0:0:0_43b/1
TTTATGTTATACCTCTTGATTTTGTGCTACAGTTGTTGGATGATTTGTTTTGTTTTTCCCAATCTTTTTTCTCTTTGCTTTTCAGTTGAGAAAGTTTCTATTGACCTATCTTCAAGTTCACTGGTGCTTTCCTTTGCCATATTGACACTA
+
111324634262253724363/723136231/2224230222214412126344244225232204023222452315322262132332224233210122222157221232222634435/41222653312000521033243222
@chr15_95648954_1_1_0_0_0_4:0:0_0:0:0_43c/1
TCTGTATAGAGCATTCATATGGGGATCTTGTTTGAACAAGAAAATGTACACTTGGAGACAGGTGTCCATGTATCTATCTGTTCTCATGGCTATGGTCACCACAATTCTAAGATCAAAAACAATGGAGTGAGATGGTATTCAGACTGATGA
+
23423220113104010750330222212232/142224525444/12120301362220522343302/56222/34212354032230/01224/22328242422232432342262203224342512143142/22231223403
@chr15_34809817_1_0_1_0_0_1:0:0_0:0:0_43d/1
AACTTTGTAATGTTTTGGGAGAGGATGTCCTTTGGACTCAGCCCGGTGACAAAAGCATTTGAAAAGACTGATGCGTATGATGGCTATTTCCTACAGGTACAAGTCTGTACCTCCAGGGACCCAAGGCATTGGCTCGACTGGGTAACTTGT
+
2223445224012031//4312/43200342/324241034222.322213/130233223/1203141213/2274/3/6441322/4/6/4222/722420212122204662024344221/2211163132212212252320432
@chr15_75265930_1_1_0_0_0_2:0:0_0:0:0_43e/1
ATGATATTTCCGTATATCTATAAAAATAGTCTTGACCTACTTTGGGAGGCTGAGGCAGGTGGATCACCTGAGGTCGGGAGTTCAAGACCAGCCTGACCAACATGGAGAAACCCCGTCTCTACTAAAAATACAAAATTAGCCAGGCATGGT
+
022461323201132/4.1024542535223113221522432124224/0354235140311236802/424227242332220321436550243/0440511252220222233324431202233034203250232134.45612
@chr15_89033043_1_0_1_0_0_1:0:0_0:0:0_43f/1
CCTGAGCCCCATTATGTGAGAGGGGTACCAGCAATGTTGGCTCAAGCCCAGCTCCCTTCACAGTGCCCACTGAGCCGCAGGAGCCTTGGGGGCCACCAGTTGCTAGCAGCATAACTTACCCAGCCATTGCCGCTCTCTCTTTGCCCTACC
+
145123301222550421215325/12234223242321222142203200.332121321532422334232415122332231324340322126422233624221530286523632623/26104126302/2422222203316
@rand_0_0_0_0_1_1_0:0:0_0:0:0_478/1
GCATGGACGTCCTATACCGAATGAGGAAGGCCAACAACGCGAGGCCATGTCGGTTTTGCTGAAGTTCCGGTGGCTTATCAGGAATGCCATCTGCCACTTCCTACCACGGCTCGCCGACTAATGGGCCATTTATAAGAGGTCTGACCCTCT
+
023232/122404424323452435252531133235/24341212432421212253212/12/622425312235240212222623/122/32323224231110242312132253241422333624343234310325144654
@chr15_68011768_1_1_0_0_0_2:1:0_0:0:0_441/1
TCACTGGGCTGTGTGTATCACATCCTTCCTGGTGACAGTTCCCAGTGTTCTACATCTTCCTGTGTTTCTAGTGCCTTATAAATTTTAACATGTTTAAGGGCAAAGTATAAATCATAAACTTTTATGTTCTCCCTGACATCAGAAATAGCA
+
24400222/-22205422222322433233154/12411222222/22233222302232132222232232040263844210241225343125352311222242233/353221222371224432434234221/3201312435
@chr15_30125386_1_0_1_0_0_5:0:0_0:0:0_442/1
AGAGGTATTTTTTACTAAATGAAAATACCAAAACATATTCATCTTAAAAAGCTCAAGTAAATCTGATCAATTTAGCAGAAGCACATAATTTGTCATAATATACGTATAAGGATTGTGTAGATAATCTTAGTATCATTAGCAAAATACTAT
+
352241041614332324325253354232236426632423/4204.222202241323522203112326223.5422322222582422122233445301021333.243021561222444522323222244242442341131
@chr15_68645550_1_1_0_0_0_5:0:0_0:0:0_443/1
TCGTCATTTGGCACGTGCCTCTGCAGGTTTCAGTCCACAGCACAGACTAAAATTAGTGGGTTTTTTAAGGCCACATATCCAGCAAATCGGAGAATTGCTAAGAGAATGGTGGATGTTTTTTCTCTTAGCTGGTAGTTTGAAGATGTTCTA
+
51323422420243133/232432822331401222234231262403025/15322342631413032221055322538255221212242212423233313232233222625002214253242242213124013522122423
@chr15_82392214_1_1_0_0_0_5:0:0_0:0:0_444/1
GAGGTTCTAGGTGCGGGGTTTCTCCTAAACACCCTGGACCATTTGTTCGTGGGGCTGTTTGCATCTCCTGCCTCTTGTTTTGCTTCGTGTATGTGTACACATACCTTAAAAGTAAAAGTGTTTCAGCACTTTGGGAGGCCGAGGTGGGCG
+
20532452422122221122525202/2224362202642222320344223/352622243244124/323322221-2432535222522360214612/533422002023344/2213231245514/222316.33242544253
@chr15_89031256_1_1_0_0_0_4:0:0_0:0:0_445/1
TGGCAGTAAGTGGTGATTAGGTCATGGAGCGGATTGTTAGAAAATCCAGTTTGGCCCTTGCATTCTTTCTCTCTTTTTTTCTTATGCTCTCTCTCTCTCTCTCTCTCTCTCTCTCACATGCCCTTCCTCTTTCTCATGATCTCTTTCTCT
+
23132262362120347210/1342221842632.2/02041235415342462412323253405121122224.12214002/21504213312200425322301445224243303263210213234272,52221212242/32
@chr15_58569090_1_1_0_0_0_3:0:0_0:0:0_446/1
TATTAAATAGTACCAAGAACACACTTTATCACTGTTAGTGTTCAGAACCATAAAAGAAATGATGTGATACATCAAAATCAAATATTACTCCACTTTGATTTCATGTTCACAGTTGGAACAGGAATCAGATTCTGCACAATAAACTTATCG
+
22312212222321332221/224/0222243502110542235222.24144-445/42542241353225322331402222-641222-342265123201023222,5138324/4222332225444432032113553205402
@chr15_72997526_1_1_0_0_0_3:0:0_0:0:0_447/1
TGGGAAATTTATAGTTTCCTCATCTGTAAAACCAAGACTCATTCATTCAACCAATATTCGCTGGGTACCAACCATGATTCCAGGCACTGTTCTAGGCACTGGGAATACAGCAGTGAACAAAGCTGACTCCCTGATTGCATGGAGTTTATA
+
32021033212353322331216245233503433342224225222540321021232224153.2303322242261.3.2-31112222122754323021143222123222023/322031414222321024222731242624
@chr15_90242084_1_0_1_0_0_4:0:0_0:0:0_448/1
GTAAATTTCTATTTCCACCTGATATCATTTTATTTTATTTATTTCATTAATTAGTTTGAAACAGGATATCTGTCACCCAGGCTGGAGTGCACTGACACCATCATGGCTCACTGCAGCCTTGACCCCTCGGGCTCTAGTGATCCTCCAAGC
+
42.344577231342141334223/420152450314225243.4/272422332.0312121232322241023222142023422125333233223022424/212213213/02132214102252222/32410216234203/2
@chr15_39874785_1_1_0_0_0_2:0:0_0:0:0_449/1
CCCCCCTTTGCGATGCGGAGTCTGGCGATGCTGGCCAGGTCTCTGGTCAAGACGCTTTGGATGGGGACGTCCAACTCAGCATTCTCCATCTTTTCACAGTCGATGTACAGCTGGGCCCTGACTTCCTGCACAAACAGGGTGATGCTCTTC
+
52222464353223112134324325412225623566141314222222242121122//23224512122522322425225224322220222303262231403224243-2210526.13021003302/2.02411420213/4
@chr15_22702301_1_0_1_0_0_5:0:0_0:0:0_44a/1
TTTAATACTATATTTTTCAAGACACACAGAGTAAAATTTTAATGCAAAAACAGCACTTTGCAACCACTTAATAATTTATTACATTACAGTAGCATCACACCAGCAGTCAATAATGCCACTTTAGGCAAAAGTCTTTCAGTATTTTCGTGT
+
24252223501/32323235223/223233321011222422213223344433322020/52322353222363402360122224260521033/22424551322531542422/21134344123233264072135120234231
@chr15_82580508_1_0_1_0_0_1:0:0_0:0:0_44b/1
TTTATTGATTCACCCAACAGCATGCATAAAACTTAAATGTATTTTAGTAAGTGAAAAAAGCTAGACCCAAAAGACTACATGTTATATGATTCAAGTTATATAAATTTCTGGAAAAGGCAAAACTATAGGGACAGAAAATAGTAAATGATT
+
4436125121223230522212226064235322522/3132121314032522222224345235212450542222012224535456222422515233421523131122/12222233222236223221431523350432142
@chr15_66906519_1_1_0_0_0_2:0:0_0:0:0_44c/1
GGCCCAAATCAATGTTTGTAGGCCATCCCCACCCCTGGGGTGTTCCCATCCTAGGGACTCTTCTTCGTCAGTGATGACCTCAGTGTCCCAACCAAAGCAGCAGGCAAGGAGATTTGCACCAGCTCCAGGTGCAGGGAGCTGGCTGGAAAA
+
522302001162/122202352322222324314514322-5224232232225373431125326021201122232322342303242012353/320322453043042436231321233124.2202252304253212265213
@chr15_78336022_1_0_1_0_0_0:0:0_0:0:0_44d/1
GAAAGAAGCCAGACACAAAGGTATGCACGGTGCCATTTATATGAAATGTCCACAATAAACAAATTCATAAGCCAGGGGCAGTGGCTCATGTAATCCCAGCACTTTGGGAGGCCAAGGTAGGATTGCTTGAGCCCAGAAGTTGAGACCAGC
+
333033124241482107122242222221/3473/2322222022152106202122222520424302284323223024322/4402226022222102424222322442241233232-72/22422113433522442246122
@chr15_82777730_1_1_0_0_0_3:0:0_0:0:0_44e/1
TCTGACCAATTTATAATATAGGGTCAAATTCCTAGTGGTTATCCTCCCTCATCCCCATTTTTATACCCTTCCTTGAAAGGAACATGTATATGAAGAGGAGACAGGTTTCCCTTTTATGAATAGTCTATCCCTTAGTATCTTGATTTTTTT
+
126220/323221335522223,22312034115222252042232.24/45335/52324425322/515112212242422321227231404344453/4212440520353242544222201432252/243624124/210122
@chr15_80579954_1_1_0_0_0_8:0:0_0:0:0_44f/1
AGCAGCATGCTACTCTAAGAAGTTGCCATTACTCCAATAGTGAGAGTTTCTCACATCCTTAGACAAACTTAATACCCAGCATAATTCCCCAAGTGCCTTCTAGATCTCAAATATTTACTCCTTGGTCATATGCCATACCCCCCTCTCAAA
+
254035243211322233223135342223.2222223403235114213123/31422122221733332/32353325112266225424052212.65232223245102352/222/32442232373305323225322122243
@chr15_84207319_1_1_0_0_0_3:0:0_0:0:0_450/1
TGAAAAAGAATTAACTGCTCCCATAATATGTAAGAACATGGGTAAATTTCAGACATAACATTGAATGAAGGAAGCTCAATATATTTATGTCTAATTACGTAAAGTTCAAAAAAGAGAACATACTGCATTATTCCATTCATACAATATTCA
+
11220214,23.52313220210336.32.2332301322242126324053122321026/5241612224532520202255/12243233025402324443022540213312122.25223212232213.33343124321151
@chr15_60309433_1_0_1_0_0_2:0:0_0:0:0_451/1
TTCTGTTTTCCCAACTGAATCCTGACTAATAGAGTGGTTATGAGCCTGGATAACTTAATCCATCAGCACCATAAAAGTCTACTCAACTGATGCTTACTGAACAATGGACATGGATGCACTACTGTGCTAGGAATTGGCAACAAGGACATA
+
50513202224744302705/51-0121413236453233240546325.23.33422216224121623/13.5222343/23211322232225054124252424223223532021132044242534242222263632522202
@chr15_31684248_1_0_1_0_0_0:1:0_0:0:0_452/1
CAGACCCGCCAGCTGCCCACTCGCCCCCGACCCCCGGGTCGCGGTCTCCATCCCCCTCGGACCCCGGCCAGCCCCAGGCCCTCGCGGCCGCCGCAGTACGTCGTCTCCACTTCGCAGCGCCCTCTGCCCACTGCTATTCCCCCAGCCCAC
+
42432/3311036236712244322200333432434213324.2104225552323123/2422442722231225122235042303221236222522252452341202223232423124822322//322324/3220142420
@chr15_68471778_1_0_1_0_0_4:0:0_0:0:0_453/1
AACATTGTTATGAGGCAGACGACAGTGTGTTTTATGCTTCATATCCCATTCATTAAAATGTGGTAGATGGTCATAACTGGAACTCTATTCCTAGAAATCCAACCTTTTCATCTCGTGAAATGTTCTTGTTTTTTTTTTTTTTTTTTTTTT
+
2352202224321232233432422322335342124412323602323447212333/24/20322222223/221223530240312122212254/3242221202432212/22/220254/22244122022472452233123-
@chr15_31998467_1_1_0_0_0_2:0:0_0:0:0_454/1
GTACGTTTGATTAAAGAGGTAGCATAGTGTAATTGTGAAAAAGAGTTTATTTGGAATTAGAAGAGTTGAGTTCAAATCTCTAAACCCTCACTTACCTGTTATTCTCTTTAGAGAAGTCACTTCACTTTCAAGACCAGATTTCCCATTTGT
+
543211421423523322532232121314222324552223023122326212112431/202214202200252/34134232531244262242433703/1322/-25642122123551224123342222/+2/7132160222
@chr15_32230721_1_1_0_0_0_2:0:0_0:0:0_455/1
GAGCTTATTAATTATGCTATTCAAATGTTCTTTATCTTTACTAACTTTTGGTCTGATTGGCTTCTTTAATACTAAAATTTTCTTCATGGTTATGGGTATGTCCATTTTTATTGTAATTTTGTACATGTTTACTTCATTAAGTTTCAGTTT
+
5220026012152433.332340124241233212222/522415541272044/312122//15421122223222022322222412302213632-0342122/42431/5122378233451222302032234054113244213
@chr15_82767999_1_0_1_0_0_3:1:0_0:0:0_456/1
TTGCTGGCCCAGCTGAGCTCCGCCTAGCGAGCCCACCTGCCTTTCCTGCCCCGGAGACTCCCTCTTCTGCTTTTCCCAGCAGGAAGGGCCCAGCCTCACCTATGCAACGTGCAGCCCCCCGCCAACCAGTTGAGGTTCCCCGCTTAGACT
+
2412322252.23223/32423226362251443321143242324/1/221203424224/2222232232334355225221233024202233331223632423522243231311222252354244212242360214334255
@chr15_81098824_1_0_1_0_0_2:0:0_0:0:0_457/1
ATAATTTTCTTCCAGGAACCAGGAAACAGGAAATGGGGATGAATTTGTCCATTTGATCATTTATTCACTAAATATGTGTGAAATCCAACCTGTTTTACATACCTAGCAGAGGGGATGGGGAAAGGGTCATGGTAAAATTAAGTATAATTG
+
24222564322531331313503212422132212125/11122112224223331/521.412234/2202123113102222272222233312222534232125232224443212312331124233440212332032002104
@rand_0_0_0_0_1_1_0:0:0_0:0:0_479/1
ATGTAACGGTAGGTCGCTCCCACACTAAACACCAAAATCTCCCTTTCCGGTTCTCTCGGCGGCGGATGTCCAGGTTTTTTCATCAATGAAATAAGCAGGCCCGCATGGTAATTATAGGATGCATGCGCGAGCTTGGAACTGGAGCGAGGG
+
/213/00204326212-202671233222723232432153222372242213120352410224243223133112332020305321512/0322323122452220/311212202/201210323341639232432432431122
@chr15_37323520_1_0_1_0_0_3:0:0_0:0:0_459/1
GGATTTGCACAAGATAAAGATAACTAGTCAAAGGGCAAAATAGTCTAAGTCTCTCTGTTTCTGATTCTCTTTCTCCTTCCCTCCCTCTCTCCTCCCTTGCATATGTGGGTGTGTGTGTGTGTGTGTGTGTACATTACAATAACAAATTTA
+
21241222522422724242112222252122226423341522204242-:237222200242322434324211//3403317022412122.41212213132222215224156114123/212444342313232232302/203
@chr15_56150450_1_1_0_0_0_2:0:0_0:0:0_45a/1
CCAAGAGGCAGAGGTTGCAGTGAGCCGAGATTGCACCATTGCACTACAGCTTGGGTGACAAAGTGAAACTCCGTCTCAAGAAAAAAAAAAGAATAAACCATATTGATTTGCTGATGATAAATCACATACGATCCCATTCCCCTTCTTCCT
+
4320443241500//2233245211211322443/222403242321121225102242235225622433432420241322522203322021232224321312224224252022223444210122122132/1201535332/2
@chr15_93634560_1_1_0_0_0_3:0:0_0:0:0_45b/1
TCAGACAAAAAAGAAACTAACATGGATATTAGTCTTGTACTGACTTAGACTTTCACTTACCCCGCCCCTTGTTTCTTAATGGCCTTTTTTCTTTTTTTTAAACTTTTGTACCTAGGTTAGCCTGTTTCCTGTTCATATTAAGGAATCCAG
+
3230222562554313512334422-504443322314313.2631512422221322021220225212121424324502352254622/32114/2303162222213000522422012030232/23132180252124220324
@chr15_64282478_1_1_0_0_0_5:0:0_0:0:0_45c/1
CTAGATTGAGTCTTGCTCTGTCACCTAGGCTCGAGTGCAGCGGTGCGATCTCAGCTCACTGCAACCTCCACCTCCCAGGTTCAAACAATTATTGTGATTCACCCATCGAGTAGTTGGGACTACAGGTGTGCACCACCATGCCCAGCTAAT
+
521322642010542323335132205363021222223214333/23325342222253254064/62422244222122220220401234422440221223156232541522330233301417/12334532524033351252
@chr15_77275450_1_1_0_0_0_3:0:0_0:0:0_45d/1
CCCCACTCCTCCCCCACCACTCTGCTCTGCTCTGGCTGTGGTCACTCCCTTTAAGCAAGCCCCCTCCCTCTGGATATTCTTACAATAATCCTCCCGAAAGGCTTCCCATTGTTCCAAGAGACTCGGTTACACCAGCACTTGTCTCCTGTC
+
222211524354021242844322212122040222312042242444235232302211/233125112011222221/42662552024121212005/42273202/4022236231/212223340322222132326546/4224
@chr15_76246261_1_1_0_0_0_5:1:0_0:0:0_45e/1
GAGGGAACAGAAGAAATAAGAGTCAAAAATTTTTGCAGATTTAGTAAAAGCACTCAATTCACACGTATAAAAATTTCAACAAAGGCCTGGCAATCTGGCTCACGCCTGTAATCCCAGCATTCTGGGAGGCTGAGGCAGGAGGATAAGTTG
+
6202521322034532212620231/41514282036384233252425214224623222422333542204222222724142222334425322323321233234334112232344/1262424032211225/.2211134123
@chr15_62449735_1_0_1_0_0_6:0:0_0:0:0_45f/1
GAAAACATCTGACGCCACAAAAGTCCCTGACAAAAGTAAGCACACAGACAAATTCAGAATACTCTCATACCGTAATCATAGTACATAAACAATGTATATCTTTTGTATGAAGATTAAAAGACAAAAACCATTAAAGATAACTATAACTAC
+
222325.6302221332432341523241022343222021.3220331300224121304142221321221/252222232200123223313132122625253005/435343453233236.02122422433352342321422
@chr15_102067654_1_1_0_0_0_3:0:0_0:0:0_460/1
AAAACCACAACTTTGGCTGGGCACGGTGGCTCATGCCTGTAATCCCAGCACTTTGTGTGGCTGAGGTGGGCGGATCGCTTGTGCTCAGGAGTTCAAGGCCAGCCTGGGCAACATGGCAAAACCCTGTCTCTACTCAACATACAAAAATTA
+
2224-21222/2552133222032532520025/22253122453353024202413221212524335222230145021/222523122142433214222222321325231410011423202.322432426221/53212/465
@chr15_31228528_1_1_0_0_0_5:0:0_0:0:0_461/1
CACTGGATTTTACTTCCTTGCTTAAAACCCTCCGATTACTCTGTTACATTTTAAATTAAATCTAACCTTGTTGCCATAACCAGTCTCTTCCCTACCCCAAGGCCCTCACTTCCTCTTGGTACTTGCTGTTCCCGCTGCCTGGGACATTTC
+
25/222323521425014645220362111463150352372521542115122331326/212321424243/2223/25255322723204243/15506503112211120423322374106323242250222533272351/22
@chr15_74936951_1_0_1_0_0_2:0:0_0:0:0_462/1
AAACCTGCACATTCTGCACATGTATCTCAGAACTTAAAGTGTACATATATATATATATATATATAAATAAATCTGACTCCCCACCTCTTCCCTTCTCCACGTACAACTAGACCAGCCCCATGTCCACAGTGGACCTCATTCCTTCATACT
+
24252252443213511122623202134123363351422221413213213023423224322331234/03663122224125.2624132513256503302304232021102221430/3/15245333261222402332123
@chr15_84802969_1_0_1_0_0_2:0:0_0:0:0_463/1
ATGACAATAATTAATATCAGGGCTTACTATGTGCTAGAAATTATAATAAATTTTTGGACGTGATTATCTTCTTTATTCCCTGCCAGGTGAGATACATATATTTCACAGATGGGAAAATTGACACAAAGATTAAGTAACTTTTCATGGTCC
+
1203/243222313167423212132262210211432453./34251215.53131234723213222002222134222221/31442424452140333513204223357512323200321224322131311164222220252
@chr15_80306167_1_1_0_0_0_1:0:0_0:0:0_464/1
TCCCAGCTACTTGGGAGGCTGTGACTGGAGAATCGCTTGAACCCGGGAGGCGGAGGTTGCCATGAGACCGTGTCATTACACTCCAGCCTGGCGACAGAGCAAGACTCCATCTCAAAAAAAAAAAAAGAACTCTTAAAACTCAACCATAAG
+
0463222111233.0131542512323573332442422232102631354130713123223.32330432252221224/23422302005332524221/63251125440752/35265.12230141233220412273403221
@chr15_75800469_1_1_0_0_0_3:0:0_0:0:0_465/1
GAGACCAGCCTAGGCAACACAGTGAGACCCCGCCGCCACAATAAAACCAGAAACTCTAATTCTGTTATAATCTCCTGCGTGTTCCATGATTAAAAGATTTATGGTCTCAGTTACTGATTGCAGCAATAAAAAGAGAGGACATGAAAGTGA
+
12312222322326523143332725172215432.34222072215122632313213820102251231//0.4221121433342224222225215422113222422043232442222452/333/421263252232442322
@chr15_96278054_1_0_1_0_0_3:0:0_0:0:0_466/1
TTTGTGTATCCTACTTATATCTTCTTAGTGTCGCCATTTTAAAACCACGTCCTTTCTTTACTTTGCCACTGCACAGGATGGTAACAATCAGATTAAAAGGAGTGTATGAGGTTTAAGATTTGTGTTGAAGCTTTACTGAAGTCAAAACAA
+
322342224133324232/261603551021233543323/22225262324015222./212222120243113223423234224624160223121223043412612224224313142322124072326012533413432232
@chr15_64912929_1_0_1_0_0_3:1:0_0:0:0_467/1
ATTCTGGGGACTCACAATGATGAACTACAAATAGTGATGACTTTCTAAGCCAAGAAGTCAGAGCCAACTGTGGAGAAGGGATCCGGAACCCAGACCTCAGCCTATAGGCTAGTTTTCAAGGCCAGGAAGGTGTTTGTCCCTGTGTGTGTT
+
60422361402243224332/22262235214424.2253323222212/6223352344263152/2022121725134133260341222/422203/321/22./224233244341542432223230022252422314021323
@chr15_69170082_1_1_0_0_0_5:0:0_0:0:0_468/1
CCCTTGTCAGCCTTCGCCTCTAGCCTACGTTCCTGGAGGACAGGGAGCCAGGCATGTCACCCATCCTTCATGATAATGCAGTTCTTCACACCCACCTAAGCCTTGCAACAGGAGGTACTCAATAGGTGTGTCAAATTCAGTTGAAATTAA
+
23232432122533967517-062233422322422323243112313213222132412624320225.32222224322225322240162112232252322312232222312215.03310422232222214516020212262
@chr15_72425167_1_0_1_0_0_4:0:0_0:0:0_469/1
ACTAGCATTTCTCCTGCCTTAGGTCATTACCTCCTACCTTTACTTGGAATAAAAATCTAATTGCGCTGGGCACAGTGGCTCATGCCTGTAATCCCAGCACTTTGGGAGGGCAAGGCGGGCGGAACACCTGAGGTCAGGAATTCGAGACCA
+
242232222033204342212423220342240513401523322137402432215510231202126442322325223232331112222213314217244/2222622352122322116/40331232322125206123/204
@chr15_74577139_1_1_0_0_0_1:0:0_0:0:0_46a/1
TATTTGATTTAAAGGGTGGAAGAGTTGATGGCCCCAGCCCTGCTGCTGCCTTCCCAAAGTCTAGGATGCAGAGATGAATACCAGGTACCTTCCATGATGAAGTTGCAGGCAACACCTTAGGCGCAACAGTAAGGGGGCAGGAACCTGATC
+
530212324420220363520214146252132232213/352232424222425530232224252533112314232212.154230206123312444342242316223234525520221327/312253242531222210625
@chr15_65822933_1_0_1_0_0_2:1:0_0:0:0_46b/1
GCGAGCCTAGCCTCCCCGCGCCCTGGGCACTGTGGCCATGGAGAATCAGGTGTTGACGCCGCGTGTCTACTGGGCTCAGCTACACCGCGAGCTATATCTGCGCGTGGAGCTGAGTGACGTACAGGTAAAGGCCGGGTCGGGCGGCGGGAA
+
322233212221123234152720207232722224342324322422241423311332323/023232230204021232210122326335422202223225225/22252212/4065243202222125221023331451246
@chr15_29252760_1_0_1_0_0_1:0:0_0:0:0_46c/1
ATGCTGGTGGTCTGCGGCGGGCAGATGGACTCTCACACCCTCCTAGGTTCCCCTTTAGGAACTGAGGCTTCAGGTATGGGAAGGGTTTGTGGAATAAATGGATGAAAATGGAATGAGAAGCTTTGCCCACGTCAGAGCCAACCTATCATG
+
2/6320221.51526.313221222242233515124222/2153124345312/2420224220331432211534313363452122203136432252005122525122321472253133134434526424442644220/220
@chr15_54922520_1_1_0_0_0_2:0:0_0:0:0_46d/1
CGGGGCTCGCTAGTATAGTCATATCTTTATGTAATGTAGAGAAATTAAAAGGAGAAAATCTTGTTTCACGCATTGTTTTTAAAAAAGACCAAATAAAAGACATTAAGTTAGAATTGTCATTTATAAATGTGCCTCATTTAAGATAAATTC
+
42.125711444333136053365702422241046224331302252324433432203033172302481420154204333252324226222202422254010442263224423742223422420424262012522132340
@chr15_90656804_1_1_0_0_0_1:0:0_0:0:0_46e/1
CGAGGTCAAAAGATTGAGCCCATCCTGGCCAACATGGTGAAATCCCATCTCTACTAAAAATATAAAAATTAGCTGGACGTGGTGGGACACGCCTGTAGTCCCAGCTACTTGGGAGGCTGAGGCAGGAGAATGGCTTGAATGTGGGAGGCA
+
27022444223312224222433347206421213223221744322432222223105432022212414232241133326243251222622324301237224306/062323045217241213221402222134330383451
@chr15_85523839_1_0_1_0_0_2:0:0_0:0:0_46f/1
GCCCGCTACAGGATACGTGATGTACGCCCAGAGACACCTCCCTCCAGCTGGTGGGGGAGGAGCCCCAGCCACCAAGAAGTTAAGTGACTGGCCCAGTTCACACAGCAAGCTAGTGGCTGTGTGCGTGTCCGGGGTCCTCATGGGCCCCAG
+
422153223274524131452312353243302657512533527564142.3343042/221220.5206253414/2247/3354120.13/2522452234322233213226232211022301523320333.134172522220
@chr15_101420146_1_0_1_0_0_6:0:0_0:0:0_470/1
CAGCCGGAGAGGAAGCCGCCGGCCCTGCCGCGCCCCATCCGCAACCTGGAGATCAAGTTCACCAAGGTTAGGCGGACGCCCCTCCCACCCGACGGCCGCGGGCCCCTGCGCTGGGCAGCCAGACTCGGGGTGGCGGGGGCGAGGTAGCAG
+
42/273431233325201335/112432402/46142553/1202222242/25335324216224322202152265335113322142423022043/123221232.21422323521105324/3251/2542223206421/312
@chr15_86650262_1_1_0_0_0_2:0:0_0:0:0_471/1
ATGAACTTGTAAACCACAGGATGCCATATTCATCTTCCATGGATCTTGGTGTGCATACATCAGCTTGCTGGAAGATTTTGTGCCCTGAATGTTTCCTACAGTATGTTCTGTTTTTAATCTACTTTAATTGGTCTCCTTCTCCCCTTTGTG
+
20122332321424301533//1222/06.534/23242.123122422132322252432140014311302122/2322352452342042242222/353243421222225/5221245322.22122232223252553/34234
@chr15_51238276_1_0_1_0_0_0:0:0_0:0:0_472/1
AGATTAATTGCATACATTTTAGTTACATGTGTAGAGCTTTATTGTTGCTCCTTTTAGCTACCCTGAAAAATGCCTAGTTGATAAAGACTATCTAACTATTTTATCCTTAATCTGCATTCTTTTATTGAAGAATACAGTATTTGCAACTAA
+
152036,313104222122212213544712242621152/234234224041332224522373122203242221130140520423242022432132534232752225322221//20344343321263//4316222044122
@chr15_70479484_1_1_0_0_0_1:0:0_0:0:0_473/1
CCCCAGCAGCAGCTCTCACTCACTCACTCACTCATTCAGTAAGGTGGGGGCCCTCCTGCACTCCTTCCGAGTGCCGGCTGTGGAATCTGGGCAAGCATGCTGGGGGTGAATAGGATGGCCCTGCCCGTGAGGAGCTTGCAGTTGGTGGAA
+
12337032213210263432242122234245120522225422220233423614202035045121261/2422135222803034212241202/0411231422223-43223144330331202214232342221023433203
@chr15_69186275_1_0_1_0_0_2:0:0_0:0:0_474/1
CATATTAATTGTAGCTCTTTTAAATTCCTGGTCTGATCATTTCAACGTCCCTGCCATGACTGGTTCTGATGCTTGTTCTGTCTATTCAAATTATGTTTCTTGCCTGTTGGTATGCCTTGTAATATTTTTCTTGATAGGCAGACATGATGC
+
244402200537425.452.52./2640333222553310/122223441122640534523231323223/212132524343250222232362323531422223263001222202252226622124242241324201302222
@chr15_87041623_1_1_0_0_0_4:0:0_0:0:0_475/1
AGCAATCAATCAAGTCATGTGACAAATCTGGGAGAAAAATATGGTAACATAGTGAACATCTGGTTCAAATTTCTTGCCAATAGGTGAGAAACACTCTTGTCATAGAGGAAAATTTTTGTGTTAATTCTGATTCTAAATGACTCCATTATA
+
23012-3444320052403653-042220242220223040022132234232/322232512230423221431032362./42631102-2244222524/5432321016402.2232124460513.022212202234223/2//
@chr15_75272340_1_1_0_0_0_3:0:0_0:0:0_476/1
GCCCAGCTAATTTTTGTATTTTGAGTAGAGATGGGGTTTTGCCATGTTGGCCAGGCTTGTCTTGAACTCCAGGCTTCAAGTGATCCACCCAACTCGGCTTCCCAAAGTGCCCATCTCTATTTTAAAAAGAGAGAGAGAATGAGGAGGAAG
+
2374228122222,413423/11013112226222242313422/2/32545513524322022//331224305232224234312112212265222422240332442114341062452/2202421232232463240511.4/2
@chr15_91229964_1_0_1_0_0_3:0:0_0:0:0_477/1
AAGAAATGACTCTGCCTTGTTTCTGATTCAGATGCAACATGAGGCTAGTTTTCATCCATGAGGTCTAAATTCAAACACCTGTCTTCTCCCCCTATAAAACATAATCCACTTTCCCCATAACATTGAAGGAGAAAAAAAAACTAGGCTTTA
+
272122123332221232542222212/24/2400442502135336202612224420322422232512255332322645543230564/23552521305222113134233521532423344.322233520242423324/27
@chr15_69814312_1_0_1_0_0_4:0:0_0:0:0_478/1
TTTTAAACTTTATCTAGCTTTAATATATGATTAAAAACTAATAGCCCAGTTACTGGAAAACTTTTAAACACGTTTGAAACAATTTGTCTATGTGAGTTTACTCCCTCTTCAAGAAGTAACCTCTTAGTCCAAATACAGATCAAGTATTTC
+
2.33201/1343321332/421213344225412321152202331223220252228520/223426572154532443342250214.2224252-/222312/4/4.22440323353201223271234322.2723523362222
@chr15_27728482_1_0_1_0_0_1:0:0_0:0:0_479/1
TTCTCCCTGGAGGTGTTGATCCCTGTATCTGCATTTCCTCTTTCTATAGAAACACCAGTCATATTGGATTAGCCTGCCTTCATGACCACAACTTAACCATTTTCAAAGTCTCTATTTCCAGATAAGGTCATGTTCACAGGTACTGAGGGT
+
333005250153032215226345222210231212122254222242204220223333442212204514343272323024221221/7222523226323123125253535201.-22121323123.33228153311251322
@chr15_70267941_1_1_0_0_0_1:0:0_0:0:0_47a/1
AGGTAAGTTCTCTTATGGTTCAACATTCGGGAACATGAAATGGACTCTCTCACCCTTATGTTCAAACGAGACAACTGGACTCCAGTCGCTGAACCCCTATAAGCTCTGAATTTCCAGGAGTCTCTGAAGGCTGGGGAGACCCGGGTCTTT
+
53222113231022201322353443243234/22222/343232134002352223422212210222-4220002243475223404423/13565224435.3423364242423/2331130512341226354221353406215
@chr15_22593166_1_1_0_0_0_2:1:0_0:0:0_47b/1
TTGATTGTACCCTTTATCATTATGTAATGCCCATCATTGTTCTTAATTTTTATTGGTTTAAAGTCTATTTTGTATAATAATAGCAACTTCTGCTCTTTTTTGCTTTCTGTTCACATGGTAGCTCTTTCTCCATTCTTTTGCTGTGAGCCT
+
622212242542320234/323421241202212335224232112310242.0321513534230222022221.233233222125225330341502432.232222023714152223245325234312242440214.320262
@chr15_36784995_1_1_0_0_0_1:0:0_0:0:0_47c/1
AGATATTATACATAAAGATCTAGTCATTTTATGACTATTTTTTTTAATGTGAGTGATCATATGTCAAACTGTGTATAAGACCCACTGAAATTATTATTTAAGACACCAGAAATGTGTATATGTTCATAAGTTTTGTTTAAGTGCACTGTT
+
23252210/32502324123312151233222/333106455032522201202522212201342134162215241155215340233221212514122243251224322223311223320342433055123223231222442
@chr15_86806919_1_1_0_0_0_7:0:0_0:0:0_47d/1
ATATATTAACTCCCTCTGTACACATGACTTAGCTTATACCCTTAGATGTAGGCAAATTCATCATTACTAGGAGCCATAAGAAGATTATGGAGAACAAGACGCAGGTCTAAAATATCGATGGCAGCAACAGTGGCAGCAGCAACTAGGCAC
+
44262131114221352/6325242222406343021310222142323362124,230423336/2124122.05121/362111102044122/512224221222223236545333223322402-23342222346523223013
@chr15_91104968_1_1_0_0_0_2:1:0_0:0:0_47e/1
AATTAACAACTAAAGCTTCATTTTAAGTTTAAAGTATAAAAACTAGCTGTTTCATAACATAGGGACCAATTCTAACTCCTGACTATTGTGAAAGTTTGTAGGGAACTGGAACAAAACTTTGGCTGGTTCTACAGCCAAAACATGTAGGGA
+
282524202013132152303/24222272345542221221122460361232/2221-42213252333344452233/031020223230225202142405425221410405563401221222165330223310425332220
@chr15_27740762_1_1_0_0_0_2:0:0_0:0:0_47f/1
AATGCTTTCACAAGTGATTACAAACACTTCGGAAACAAATAGAGAGTCTCAGCAAAGGTAGAGGAGACACAAAAATAATCAAAGGAAATTTTAAAATTGAAATGTATGATAAACAAAATTAAAAATTCAATGGATGAATTCAACATGAAT
+
1340250154212225016093122351312343232222221022416321122153333422132153262423532222/42/4540423213022220032222642242422223322112242526235334126316242325
@chr15_101261365_1_0_1_0_0_5:0:0_0:0:0_480/1
TGTGTTTTTGTGTGTGTGTGTGTGGCGTGATGTGCCTCACCGGTGTACATTTCAGTTCTTGGTAATCCTGTTTTGAGTCTCACAGAATCTAGTTCCTCAAGCCGTTTGTACCCTTATTTATGTAAGTGACTAATTCTTTCATGGGTTGAG
+
626154132122130332645403-04205374344/452242223225333145222/1422723022222254353031231523323242322202262221810302524421051423252323023302422230461241022
@chr15_57808159_1_0_1_0_0_0:0:0_0:0:0_481/1
ATCCTGGCTAACATGGTGAAACCCCGTCTCTACTAAAAATATAAAAAAATTAGCCAGGCGTGGTGGCGGGCGCCTGTAGTCCCAGCTACTCGGGAGGCTGAAGCAGGAGAATGGTGTGAACCCAGGAGGCGGAGCTTGCAGTGAGCCGAC
+
255.5422/651/4033223132321.32343/475223023313331412111122232120222122323134222232.032220212432221343132452223/45313/21252123533065233122103310/3652323
@rand_0_0_0_0_1_1_0:0:0_0:0:0_47a/1
AAAATTATTCTCCACTTATATCTTAATAATCGTTGTCGCGCTGCATCAATCCGATCCTCAGTAAAGTAGGCTATACTACCAAGGTTGAGGGAAGAGGGCGGCAGATCGCCAATCAATCGCTGAGCCAGGCTACTGAGGGCGTAGCCCAGT
+
0283233233122322622/1222243202205432144323432442/121422206211222220212426640221145321/1232232202/232230142332.2123332341622232412232433102022420230352
@chr15_65393666_1_1_0_0_0_3:0:0_0:0:0_483/1
ATAGGCTGAGAAGGCTTCAGGACGGAGGAAGTGAACCCTGAAGAGCAGGGAGAAGTGACCCTACAGTGAGACCACAGAATCTTAAGCCTCAGGCTCCTCCCTTTGTCTCTTCCAAGGCCTTGTGCCCAATTTTGTATTCATATTTGTGTG
+
31254/3232.6160422210713022132322323331223225240.4243/52213.22.4133223511152434224312224221142222222302242125232245723033/3/522232225/521143/223542131
@chr15_63348563_1_0_1_0_0_1:0:0_0:0:0_484/1
GTGTTGAACTCTACGGAACTGGGCCGGGCGCAGTGGCTCACGCCTGTAATCCCAGCACTTTGAGAGGCCAAGGCAGGTGGATAAGGAGGTCAGGAGATTGAGACCATCCTGGCTAACACGGTGAAACCCCGTCTCTACTAAAAATACAAA
+
10/232312330/242222222/0/432/2322124332/062122362242143423165033441332141423252/123/222503334122334252132132122314152102242363242/22321022135.23212430
@chr15_83130051_1_0_1_0_0_1:0:0_0:0:0_485/1
CAGGAGGAGCTGAGGCTGCAGACCCCAGCAGAAATTCTACTGAGTGGCTCCGTCCCCCACACCACAGTTCTGACTGTCTCAGAGGACTGGCCCACATTGTCAGTCAATGGGTTTCTGAATGCCTCCTCTGTAGTACTGGGAGCCCCCCTA
+
6321332222.42132122242142322254432343312232233534-320232/2324222302225312542/03235032422521612204162232421313425233/2515041114206223312122352411025213
@chr15_97178844_1_0_1_0_0_3:0:0_0:0:0_486/1
TAGTTACTCCTTACTCCCCAGAACAGCTGCACTCTGAGCCTTCTCACACCACTTCTGTTTCAGCTGTGGCATCTCTGGAGCCAGGAGTCTATGTGGAGCTCCAAGACACTGTTTGGCAGCTCTTCCACCCACTGGGAAGCCCAGTCTTAG
+
232022221232224222.6322/43225323340.2421133324/3265242433522222424224302025332303222200031223520212225423-2220133231223/224032321543532223023205220422
@chr15_95606890_1_0_1_0_0_4:0:0_0:0:0_487/1
TATCCTGACTTCAAAACTGGACAAAGACACACCAAAAAAATGACATACCAACATTGATGATAACCAATTTTCAACAAGATACTAACAAACTGAGTCTAAATCAATATGAGAAAGATGATTCCCTATAATCAAGTGGAATTCCTCACAGGC
+
23/202332034242121220222122453115323123142412.25227221540233/2202255340124112540632130524324232412542443012213322223123322/224152465522512252112322342
@chr15_85624361_1_0_1_0_0_4:1:0_0:0:0_488/1
GGTGGTGCCAAGGCTTGAATCTGAAAGCTAACACAATAATGATATCTCAGGTACAGGGGATCGGGCATAGGAAAGGCCATGAGCAATTTTGTGTTTTAGCCATGTTTCAGGATTGAAAAGTAGGTGGAGGACCTGCTAGCTTCCTCTATT
+
3502121263024312322/4//233-634153.12122040232252/211022161501352114253/4042225/4242342576/21304233342666230202612454342465311.243242315245/22323232514
@chr15_90789127_1_1_0_0_0_2:0:0_0:0:0_489/1
GCCTCGGCCTCCCTAAGTGCTGGGATTACAGGAGTGTGCCACCGTGCCCTGCCTCTGCATGAAGAGTTAAGCAAAAACGTGGGGAGGTCCTGGGCTGGGTCAGCACTTCCTACCATACTCAAAGCCCAGGGCTCGGAGTACAAAGGGCCC
+
45353-212221048234214230211242432222212.15130203220/3122244214252213/124254300320,4/220223532312202240352302340124121525344412234/22432226314132233202
@chr15_36122299_1_1_0_0_0_0:0:0_0:0:0_48a/1
GATTCTTGCCTGCATAATGAGGAGTCAGAGAAACATAACTGAATCCAGATTATACCGTATGCTCTGAGTTTAAAACGATGTCTGCTAGAGTTTGGTTTGTTTGACCCTCCAAATCTCATGTTGAAATTGGATCATCGGTGTTAGAGGTGA
+
11250431612/31220263233601342222224263023142220222/3164024222252261343332245222221142/123/3202351221222053033423323123125.2424222242432230214514244262
@chr15_62120194_1_1_0_0_0_2:0:0_0:0:0_48b/1
TGCTTACTAAAGAAAGCTGGTCTTCACCCCTGGGAGGTGGCGCATATGTGCTTCCAAATGGGAGGCCGGATGTGGCTGGGCCAGCGGATATTTTGGAGCCCAAGGATCGATCGCCAAGGCCACGTCCTCAGGGTGGCCTTCAGAGGGATC
+
402142251245203222202/32722303124521126227305241322542200232336242222412041312131435231001303352352225242103230423322220224352342124222/332222256/4122
@chr15_36787341_1_0_1_0_0_3:0:0_0:0:0_48c/1
CTTTTTATCAGACTGATTTAAAGACAACCACGTAAATTACCTAAACTGTTGTCATAGGGATATTAAATGTGAACGCAAGTTCACGGAGCACGGTAAAGAATTAGTCCTGTGTGACTCTGCCTACCTTTCCAGAGAAACAATGGCTTATCC
+
420122/224345032204227532323523204222304524/153642252222132242/222214723312014334221242224232222/52432341224222542/2222242722121/221214423630226223442
@chr15_40898664_1_1_0_0_0_1:0:0_0:0:0_48d/1
AGAAAAAAGAAGAAAAATGAAAAATCAAGAATGCCAGTATATTCAAGTGTTTGGAAACTCATGGGATGCTTACACATTTCCTCTTCAAATAGCTAATAAACTTCTTGACTTAAAAATATAACTGAATATAGTCATCTATAAAGTATTTGC
+
233122042232753225142015203213332022222012522524462325523422244221/212121/121125121213231422222211234/0322242235142224/4202234.14342222503222/23513443
@chr15_60760993_1_0_1_0_0_4:0:0_0:0:0_48e/1
GATTTCCTCTGCTTATCTCAAAAATTAAGAAAATTCTAACATTATGCACCATATATTTTGAAGGCAGTATTGGGTTTGGAAAAGTTGTACAATCCTCTATCACTCTGGTCCATGGCTGAGTTCATGGAAATGACTTTATGCTTTTCATGG
+
223035565243/02033/321022234222/44012044312330222522314342552521252140252331442/22423122225222122/00522412522242222521512022433132.2252633022301234253
@chr15_64737461_1_1_0_0_0_2:0:0_0:0:0_48f/1
CTTGTGATCCGCCTGCCTCAGCCTCCCAAAGTGCTGGGATTACAGGCATGAGCCACCGTGCCCGGCCAAAAGGGAAGATTTTATAAAAATCTAGACATGTAAGGTGCAAGACAAAAAAAAAGAAAAGAAAAGAAAAGAAAATTAGACCAT
+
4202323631,5334803420132231/32/0/524312004225324212/30262226122322.2515424/24/2342302/6740222513342322322232382064202232521532104223222122322235223225
@chr15_87683173_1_0_1_0_0_2:0:0_0:0:0_490/1
CTAGAAAGTGGAAGAGCCAAGTCCTCTAGTGCTAGGTATCATGCCCCAGCAGTTTACTATTTCAGGCTGCCCATGCTTACACATTAACAAAAAGCAGAAGAAAATAGTCACAGCTTAGGATTCTCCAAGCTCTTTTTTTAATAAAATGTG
+
22032104222.26211223/320521424.3321433/244243225142132342633232164332313,24113431262027422224212524221101222213.7233221503205131352442.243042323726136
@chr15_20763556_1_1_0_0_0_3:0:0_0:0:0_491/1
ACTTGCGGAGGCCAAGTCAGGTGGATGAGTTTGAGAACAACCTGGGCAACATGGAAAAACCCCGTCTCTACAAAAAAAATATATAAAAATTAGTCAGGTGTGGTGGCACATAACGGTGGTCCCAGCTACTCCAGAGAGTGAGGCGGGAGA
+
,2563321132334321615332242064143225212542442251553245292324222/123545364222642235332443224220022434313120223210154140-3223320/2033203114433415521730/3
@chr15_57797579_1_1_0_0_0_3:0:0_0:0:0_492/1
GACCAGGCTCCTACAAAGCCCAGAGTGCCCTGGTTCCTCCTTGCAAGGCCAGGCTACCTGGGTCAATAGCCAGCTATAACTGACTGGCAAGGGGAATGGGGCCAGAATAGAAACGTCCTGAGGCTGGTATAGTCACCTGACCACTGTGAG
+
51213222102322435274222402207232523022152042522151356344.82343260304254230215603326422222033/44250402220235022233332222244214052123321242/222220024203
@chr15_47760677_1_1_0_0_0_0:0:0_0:0:0_493/1
AGCAGGTGATCTTTCGGAAGGTATTGGGTCAGCTGCTCTTGATAACTCCCCCTTTGCTGTGAACTCGCTCCACGTAACACAGCTCACTTCATATCTACAACTGCCTCTTCTGAGGTTAGCCACCATGGCTGACCATGGCCCTTGGTGACT
+
43222126136348337352720212243402.14123324212201232224232012522422343448323224305114234.2204214422644402333/64103623231312077642232224264343143031/4232
@chr15_37636058_1_0_1_0_0_3:0:0_0:0:0_494/1
AGAATATTCTACTTCATGAATGAAAAATGCTTAAAGAGGGACAGTTAGAACCAAGACCTCGTTTATGAGCCAGAAGCTGACTGCCTCTCTATGGAGCACAGTGCGTTCCCCAGACATCCCTCCAGCCCCAGAGCAGCTAGTTTTAAAAAT
+
5633224.14/12221424124129220/3041210312813232212132110235244400527433262222.52242342834312043343020725211214202/6/306223433343222225224236022242025325
@chr15_66414588_1_1_0_0_0_1:0:0_0:0:0_495/1
TAACTGGCTGTGAGACATTGAGCAGAGCTATGCTTGCTGCTTTAAAATCCTTGCCTGCTAATTCCAACATCTGGGTCATCTCAGGGTTGGTCTTCACTGATTGCTTTTTTTTTTCTGCATAGGTAGTTTTTTTTTTCTGACAGAATCGCA
+
21/110212211322322022221222222142512421223405523123242214620222241.52053332/513013212234722231302022614221242222421522362124122523-0443244312221531222
@chr15_82708102_1_1_0_0_0_2:0:0_0:0:0_496/1
TAAAACTCAGAGAAATTAAGTCCATGCTTAGCTTTTCTTTTTCTTTTTTGTTCAGATGGAGTTTATCTTTGTCACCCAGGCTGGAGCGCAGTGGCACGATCTCAGCTCACTGCAACCTCTGCCTCCCAAGTTCAAGCGATTCTCCTGACT
+
1426122.3342222/25545212254222221,0224212/201223030142242203222151222232220/3124422342413422234021242263545222.322624346224446320414023216222623123222
@chr15_82080680_1_1_0_0_0_5:1:0_0:0:0_497/1
GAGACAGGGTTTCTCCATCTTAGCCAGGATGGTCTCGATCACCTGACCTCGTGATCTGCCCTCCTCGGTCTCCCAAACTGCTGGGATTACAGGCGTGAGCCACCGTGCCCGGCCCTAGTTTACTTTTAATATCACATGGCTTTGATCATC
+
435/554223/10223243/2236.22222214222.25223622113302523153245352214212227324124362424312222252223203120415420533553223202202/2314323028023433/220121432
@chr15_98752441_1_0_1_0_0_5:0:0_0:0:0_498/1
AATCTGGAGCCCTCCCTCTCTGAAAAGATTGTGTTCTCGAGCCATTCCTTTATGCCGTTTATTCTATCGTGGAGTCTCCATCTAAAAATTCAAGAGGCTTTTTGTTTTTTTTCACTATGACAAAGTTCTCCATATTCATAGTCTCTTCAG
+
252322232232203223226422003603434324/42632222036422/75121323202222603323455242.24032523/25730/12312502122211845233334154234512223321/2541526332311//11
@chr15_30034720_1_0_1_0_0_3:0:0_0:0:0_499/1
TCATATGCAGACAAATTCACACACGAGAAGAATAATAATTGCATCTTTAAAATCTTCTGTAAATCCTAACAATTACTACACTCTACTTGCAAATGTTTCTTGAACTTAGTGTTTCGTTATGCTTACCTGGAAGAGAAGGTGATTGTTTCT
+
52224226211252144023223.1473214220224222020/22312222621230332362421322/5126222132223511430324252553444327222122222253522222/5411452123200232.342242600
@chr15_72328288_1_0_1_0_0_3:0:0_0:0:0_49a/1
CAGAGTTTTATACACAGAGGACTCTAAAAGGTAATATTTTAAATTCATAGAATTTTATAAAATGATTACTTATTTCAAAAAAAGTTAACTCCTCAAAATATTTATTCAAAATATAAGGCACAAAAAAGACAATTTCAGATATACATAGTT
+
2232222454621235541243412340020360171312172432063112211201220246201314105123632024444742233423251052254244022320421326232634222-0/33320/114204221/1222
@chr15_66936587_1_1_0_0_0_0:0:0_0:0:0_49b/1
GACAATGTGGGAGGCCTTTTTGGAGGGGCACGGGGTATGCAGGAAAGAGCATGTGTCTGGGGTCAGGCAGAAAACAGCTGGAATCCTTGGGCAGGTGGCTCTCTAAGCCACTGTTTCCCCCTCCGAAAAATGTCGTTAAGAATATCTTCC
+
.1511323322444/3222324132.02122550/231/.230442221/2522222314/0102/32212323123223030142122123242101142042340512363303/44220323215214.221322231261324242
@chr15_49166548_1_0_1_0_0_7:1:0_0:0:0_49c/1
GCTCCCGAATCCCCTGGCCAGAGACCAAGTATCAGTCCGTGGCCTGCTAGGAACCGGGCTGCAAAGGAGCTGAGCCGTGGATGAGCAAGAGAAGCTTCATGTGTATGTTCTGCTGCTCCCCGTTGCTCACATTACTGTCTGAGTTCTGCC
+
34204362222220224244122122210143213322262102243231341222003334022522362222042527312332522752524412453220302127333/23322562344602206.124421223530323612
@chr15_89317879_1_0_1_0_0_0:0:0_0:0:0_49d/1
GGGTGCAGAACTTAAGGAGGCGTCAGTCTCGGCTTTGCCCAAGTGCAGGGTCAGTAGGGCGAGTGTCTCCTTAGACCCTGTGCACTAAGCACCTTGCTACTGCACCCTAGGCCCAGACCCGATGGGGCCATTTAAGTTGGGGTATTATTT
+
32306/5502303532222172102232223522280242325342343215121212532541316142331723034235422445221173303230321532/143422123021512330221321204620223213252223/
@chr15_56117831_1_1_0_0_0_1:0:0_0:0:0_49e/1
ACTAGTGCGGATGACACTCCATTACAATTCTTTGTTTACATAATTCTGTCCTACAGACTTCTGGGCAGTTTGAGGACAAAGACAATTATGTATCCATCTTTTTCATATGTTCATTTCCCAATGCAAATATTTGACGAATTTGAGCTTAAA
+
42341355253612306424163332102050225223232,33063430243142222224334403223233223232422123332225471.421222122.11544212032221473034312.02232543553124234236
@chr15_98594634_1_1_0_0_0_4:0:0_0:0:0_49f/1
AAGCTGAAAGTAACCTAATCAGTTTTACCTTCAAAGTGAAAAAGGTTCAATTAGTTTTGAAGTTGAATCTTGATCCTCCCTAATAAACAAGGATTTCTAGTAAGTGTAGAAAGTAGATTTGAGTAGATGAACATTTATCTTTACCCCCTT
+
344123231533532230200132144245232135003/23400313243/24222353/57104631;/55402222042450113/3421452223042/04240430226/42331132255/24522242232245214223222
@chr15_23009814_1_0_1_0_0_2:0:0_0:0:0_4a0/1
TACAAAAATTAGGCCAGGCACAGTGGCGCATGCCTGTCATCGCAACTACTTGGGAGGCCAAAGCAGGAGAATCACTTGAACCCAGGAGGCAGAGGGAGCAATGAGCCGAGACTGCACCACTGTGCTCCAGCCTGGGGGACGGCGAGACTC
+
324132022232420322333221322/151142437211422552520104324612232432111224232351223422222//2222344444325229122323243526414354244222402240206360.4/53224244
@chr15_25825302_1_0_1_0_0_3:0:0_0:0:0_4a1/1
TTTTTTGAGATGGAGTCTCGCTGTGTCACCCAGGCTGGAGTTCCGTGGTGGGATCTTGGCTCACTGCAACCTCTGCCTCCTGAATTCAAGCGATTCTCGTGCCTCAGCCTCCTGAGTAGCTGGGATTACAGACATGTGACACCATGCCCA
+
12322120122/44203544422354322314415212232553332362632441216223332232131322442243222223432353222502//56212125453312723242220155225320133333222302522021
@chr15_74280784_1_1_0_0_0_1:0:0_0:0:0_4a2/1
TGCCCCTCACAAGACGGAGCTTGAGGGGTGGCACCGGCCTGGCTCCACCTGCCAGGTCACTTTGAGAAAAGAGTCAGACCACTCTGGGCCTCAGTTTACCATATGTCCCAATAGTGTAACCACCTTTGAAGAGCCAGTGCCTGGGTGGGG
+
40/4353122342641201203264532235022220310052723213/3//32273202402/631272335225.36442271532121601432312242222311124332420322133330230213354/204422243443
@chr15_49677265_1_0_1_0_0_3:0:0_0:0:0_4a3/1
AAGGTATCTCCTAAGACAATGTCACTCAAGGGTTTTGGAGGTTTCGAGAAAGGTTTGGCAAGGTTTCTTATCAGGGCAGGTTTTCTCCTCTCCTATTTATTAGGAGAGTGGATCTAACTCGATCTTGACCAATTGTGTAAAGTACATTCA
+
215212440454244332632/2.4143002132342112452/23202104282222155354114205125354223420222/02322235221242232214421322432.1232234221632244322442342222205032
@chr15_75857591_1_1_0_0_0_6:0:0_0:0:0_4a4/1
ATTGTGTAGTTAGGAACAGTTTGAAGTTTTTACTTTAAGGTTAAAGATAGGTCTTTGCTCAGCACATTTAGTGTTTATGAAAATTTGTGTCACCAAATACTGATTTCAGCAATTGACTTCTCATACTCAAAAGCTCTAGTCTAAAACCAA
+
3222/1812122322033020222/24403.243.231121422244420323421043345222/514224600240224222223/25315400124/2/32312226412522452124335523425/453524010311055321
@chr15_91796917_1_0_1_0_0_2:1:0_0:0:0_4a5/1
GTCTCCGGTTTGGGGAAAGAGAATGGGCAGTTGTAGATTGGCTGAAGGCCAGGAAGTAGAACTCACTCACCATTTCCGCTCACATTCCAGTGGCCCCCAATCTGTAACATGCCCACACTCTTCTGCAGGGGACACTGGGTAGCAGTTTAG
+
3442223242604214332512321383324321331222155342234133211021257245-44331132221433303200432422320431234/322412222120252206244120224.202221224224121231233
@rand_0_0_0_0_1_1_0:0:0_0:0:0_47b/1
GGCTGTGGTTTAAATGCATGTCGTCACCGGGCCCGGACGCACGATAGAGCTAGATGTGGCATCATCCCAAACGCTATGGGCTTATCCGTGGCGTAGCTTGTGGATGCGTGATTTGCCGATCGGCAAGTTCCCCCATAATATACCACACCA
+
127356/2433325121652403213222322482209050312.42325432403/1313111212224222422/32244/436314142233522122612223.22452222/212/62233204364253454535/31232031
@chr15_30871360_1_1_0_0_0_2:1:0_0:0:0_4a7/1
TCAGGTGTCCACTTGTAATCTGAAATGTGAACAAAAATTTGACTTTGTTTCTGTGACTAATATAGAGCTTTAAAACACTGAACTAATATGATGCTGAGGAAGACACCACTGTAAAATATCACCTGTATGAATGTACTTCCACTGCTATTC
+
21/3224/211210223040/22042122222/4224223232222222332232603224222212232330143423143121334236222153232223227233221202432235443215224-3622.62303233222536
@chr15_54185032_1_1_0_0_0_0:0:0_0:0:0_4a8/1
GCTCAAAAAGGCGGAAAACTCCAAAAACCAGAACACCACTTCTCCTCCAAAGGATCACAAATCCTCACCAGCAAGGGGACAAAACTTGATGGAGAATGAGTTTGATGAATTGACAAAAGTAAGCTTCAAAAGGTGGGTAATAACAAACTC
+
0231522352252423112-2222/255242212134545222121322524281260222402420120122133142943222325//254122134342202023323144602233334132141227226403343221223332
@chr15_66725057_1_1_0_0_0_1:0:0_0:0:0_4a9/1
ATTAAGTCATTTAATCCACAACCCCTAATTAGAACAGATGAGCAAACTCAAGCACAGACAGGTGAACTAAGATGTCAATGGTCAAAGAGCTGGTAAGTGGCACAGCCACGTTTCAAATTCAGGCAGAGAGAACGAATGTCTTACCTTAAC
+
022322223/500/2423333331343234315/312023621.21534202/4201625124225231/32035/445732222410241235145/3224420342026124224242222223522251600622150511144435
@chr15_73542761_1_0_1_0_0_6:0:0_0:0:0_4aa/1
CCGCTCTTACGTAAACACACATGCTTCAGAAGGTAAAGTTTGGCTCCCTTAATCAAAGAGTCAAACTTAACATCACCAATAAAAGAACAGACTGACATCACGTGCCCCCTTATGTGATACATGGAGAAAGACACAATATTCCTTCTGTTA
+
422.324332215334254341.3331115253422021204113212254402236223322233332362243253222462313122334222022223223124123222-24032255212312177222222222266233474
@rand_0_0_0_0_1_1_0:0:0_0:0:0_47c/1
TAGCATATATGCTGAGAGTTTGCAATTCCCGATAACATCCCTGCAACTTGCTTTCCTAATCCTACCGCCACTTCCTATGTAAATGCACTTGAAGGCTCAATTTGCCCCATGGCTCTTGTGCCAGTCCAGAGTTGGGTTATGATAATATCC
+
2232215//65125512432021221121122230.1320/1232320225/1035152421552/322226212/2514/3.3544324235102144222523663224101621411520225234532220423320222234216
@chr15_94435037_1_0_1_0_0_4:0:0_0:0:0_4ac/1
AGAGAAGTGCATATGAGAATGAGAGCATAATGCACACTTCCAAAGCCTTGACAATGTATAATAGAAATGATTCAACAACCTGAATTAGGAAGAGAAGAAAGATGAGAGGTAAAGCAAGTTCACTGATTGCTTCATTAATCATAGCTGGGC
+
03542218241024.215322533/2434323623332133232224633/07222314624124248222322223/233441745230226225223500202333334324222321243222225226223411242641221322
@chr15_55877198_1_0_1_0_0_4:1:0_0:0:0_4ad/1
TGATTCCGTAGATCCACGAATATATATTTTAATAAGCATCAGAAGTGATTATGATGCTTCTGGTCTGCAGAGCATGCTACTGTAAAGTCCTCAGTCCTTCATGTTTTAGTTTTGCCATATCTAAGTTCTACCTATAATATTACTTTCTTA
+
220432432252521221532251243344221212204221123122/073353341226321.125052213422/2/3423322230234623210442323411150214225122021253320230014120143327242522
@chr15_83568259_1_0_1_0_0_5:0:0_0:0:0_4ae/1
ATGCAAAGCGTCTAACGTACAAGCATATTGGAGTACTACTTTTATACAAAATCCACACAGCAACGTTATTCTTATTTGCAGATAATAGAATTGCACATAGAGAACACCCAAGAAAATCAACTGAAAAAGTGAGTAATCAAAATTCAGTAA
+
521346041453243252442212242112721222124122643232354353232/332112524462302222721//222254215132253110453012821002250243230423521323424520124323212322322
@chr15_53147404_1_0_1_0_0_1:0:0_0:0:0_4af/1
CAGGCAACCCCTCTTTCACTCAACAAAGAAACTTAGTAATCTCTGAGGCTGTGTCACCTTGCCAGCAGAAACACTGAATGGCAATAGTACTGAGAGTCAACACTAATAGCCGACACCAAATTAAACTGCCAGACTCGGTGTGATGTAGCT
+
03372424462212302322262321140333111014331222232202011520322322602/153233245231102/5601523355102055302401021253221021231333223234222223/1422222424.2164
@chr15_42138416_1_1_0_0_0_2:1:0_0:0:0_4b0/1
AGTGAGGATGCTGAAAGTAGTCTTTGTGGAAATGGAGGCCACGGAGGAAATTATGTGTGGCCTGGGCCAGAGGACGCCACGTCAGAAGATCGGTGAAAAACTCAGCTATCCTGCCGGCTCTTGAGGGTGGTTCTTCTATCTTCAGAAGGG
+
3315211213222//32443593424321311225414352231524241134222223252223422412332645/554132221325124114423453252202232433834425232222422343223223265124232452
@chr15_82789039_1_0_1_0_0_0:0:0_0:0:0_4b1/1
TCTCGGGTCAAGACTTCGCCAAAAAGCAGTGAGCACACACTTAAGAGGGAAAAAATCTACCTCAGCCTCCTAAATGCAATCATCTCTACACGAGTTGCAGGCCCCAAGCTTCAACGTGTTCTGCTGGACAACGCAGTAGAAAGCTGACAA
+
152342.0332320322224432301201324222342223112342232312213433322322321223/2274041142/22322252324252223327346211221422/1361223221334203425532034312222332
@rand_0_0_0_0_1_1_0:0:0_0:0:0_47d/1
GACCGCATGAAGAACTAGAGTCTCTAGTCATCAATTTCGCACGAATAGGTGTTAAAGTCTGGTTGGCTGTGCTAGATCGCACCAACACTTCATCCGTGTAGAACAATTCAGCAGAAGCTTCCTGCGTTAGAGAATTGGCCGTCTACTCCA
+
133512522322201532154/22224212632112723324223221243123255327223233412026002142251.252252233142343221334211224350702212302525653420/2043215321423250/41
@chr15_93113001_1_0_1_0_0_5:0:0_0:0:0_4b3/1
AGTTGACTAAGACGAATGGATTCAATTTTGTCTTAAGTTCTTGGTTTCCGGCAAACCAGAAGTAACTTGAGAATGAAGTGCTGACTGCTGGGATTTTTCAGCCAGGTCCTCTCCAGCTCCCAGAAATGCTGGACTGACTATGAATTTTTA
+
5103225422330320316212632201320410552002.26322205232323232112.4721234512222125423033222215551322022232.22322542263427324132522323352512231123212322022
@chr15_100550542_1_0_1_0_0_5:0:0_0:0:0_4b4/1
ATTGGGCATGGGGAAATCAGGAGGTGCCTGCACAGGGGATGCTCCAGGCATGCACATCCCTTTCTTCTCTCCGTGGTGCAGGACTAAGGAGAAAGCAAGCACTCTGGTCTGCTTTGCTGTGGGAGGCAAGGCCCTTCCCAGTTCACCTGC
+
/03320131/2173/3//2552482255202220343275322//10/1052214323205270442212222534/1353/242311146430033264253312222222341424/232323338321272522421222214.316
@chr15_20950241_1_1_0_0_0_3:0:0_0:0:0_4b5/1
AGACTGTATATTCGTATATATGTATGTATGTATTTGTTTATTTAGTAGGCTGCTATTTGTAAAGGAAACATGCTCATTAGTTGGTATTTGCATACATAATGGTTCCCAAAACATGGACTCCATGGTTTGCTGTGAGTGTATGAAGAAAAA
+
34232424022164262142/22223225342321322324324220524320341242290220252/233235225201335/2212442232221/313/31321013222302133212323222213261242224447223313
@chr15_50554809_1_1_0_0_0_7:0:0_0:0:0_4b6/1
TGGCAAGGACACGCTGGTGACCAGCTTGCGTTGGCCCAGGAAACTAAGTCGGCCCTCGCAACCCCTCCTGTCCCCTCTGAGGTCTGGTGATTGCGCTGCTTTTCAAGAGCAAGAAGGGACTTTCACTGAATCATTCATACTTTCCATGAT
+
22223353361120122252222144324452324242321014223024242212322322222/133342520220022203/1222422/23334222213421303531220211131123324223/2044242-/242230342
@chr15_49596683_1_0_1_0_0_4:0:0_0:0:0_4b7/1
GAGGAAGGTAATGTTGTTAATTGCTCTCTGGCTCTTAACATCGGCCAGAGTGACTGGCATCACCCCTATGATCATTCGATTGGCCAAAGCCAGTCAGATGGATGTAATGAACTTCAGTGAGGGTGAGGTAGTACAGTTTTAATATGTGTG
+
5334020-4246/12232024432347162520411/4221325211325622222223613214/3405641044603163225414242430234422422321254225124203.221232122322323233/23523-222244
@chr15_26691407_1_0_1_0_0_3:0:0_0:0:0_4b8/1
TCATCTTAACTAACTATAGTTGCAATAACCCTGTTTCCACAAAGATCACATTTTGAGGTACTGGGTGTTGGGATGTCAACATATGCATTTTGAAGGGATAAAATTCAAGCCATAAAAATCAGCAACTTCATATATATATTTCCCTAACTT
+
12112124201233353322-42303555462232/30,263241312224344433411155041220222522271522214/31345410.20253227402422232413228302332222.55263/424.0234324522622
@chr15_95300499_1_0_1_0_0_4:0:0_0:0:0_4b9/1
TATTCCTGGACTACAGCTACATCTCATCGCCGTCCTTCTTCCCAATCCAAACCCTCCTGAGCGTCCTCCTCTTGTATCCCCCCACCTTAACCCACAAGTATAGGATACCTCTACTCCCTCCTTAGCGACCAATCATGCCCCCCTTAGCAT
+
3214/223223.6253/131223322132632214221723222512242523251221313122422/2223222342512222561134121214312112204231134230312302122324224205/3222134351311363
@chr15_49752435_1_0_1_0_0_1:0:0_0:0:0_4ba/1
GTGCCCCTAGAAGTAGGTAAGCTGCACAATTACTTACATAGTACATAAGTACTGATCCACCCACAGATAACAATATGCTGAGACAAACATATAGCCATGCTTATGGAAGGTGAAGTTTGATTTTAGTGGAATGACATATAATTTACTTAA
+
3442422425223315426432653221402522/22/4232612130533213242266221323222324221404114223/044022235312322024421202336242041030227125/1/2423360202/322033222
@chr15_60857221_1_0_1_0_0_1:1:0_0:0:0_4bb/1
CTCAGCAAAAAGACAGAGTGTTCCTGAAACAGTCTCTAAAGTCGTCCATCAGAGCTTTGAAGAAGTACACTGTCTTCTTTTCATGTGGGCTGATTTTAAGGGACAATAGAGGTTTAACAGAGGACAACACAATTGTATTGAGATAAAACT
+
403264152322323222203652/331362501.1260274212443122322454634342242333061332413540542212252/22024322540054/12324416414222451026011232123242/3204422/225
@chr15_100806169_1_0_1_0_0_4:0:0_0:0:0_4bc/1
GTGTGGGAAGCAGCCAGTGCTCTAGCACTATGCTAGTCTTGCTGGTCACCAGAGATAGGCTTGTCTCATCCACATGGTAACTGAGTAAAATTCATGTCATTTTCCCTCCAAACAAAACTTGCCTGGAACAGCTCAGGTTTTTCATTCCAC
+
3203542321221204322/31234321453212352330203402454213204564324142311562222211314333027432065142246422240220352223/5244012021051142412452145222433345422
@rand_0_0_0_0_1_1_0:0:0_0:0:0_47e/1
CTTGGGCAACGACCGCGCCAATACTGGCGCTGCATCGTCTTGTTAGTAAGCCGGTAAAGCACCTACACGAATTGGTCCGGCTTCCGCCGTCCAAACCTATAGGCAAGTCGCGAGTACTCTAAAACTCCGGACGCGCAATTAGGGCCTAAT
+
2132142433352244321325222232131331310343/04423243220302/0002.116122125242251202.221030/2252332/413431241342240462023213/342243/52425330222541034223224
@chr15_80174028_1_0_1_0_0_2:0:0_0:0:0_4be/1
CCAAGGGTACCTGTTCCATGAATAACGGTTTTAATGCAGTATGCTGTCAAGAGAGAGAAAATCTAGGTAGTAAAGCAATATTAATGCATGAAGTGTGAAGAAAAATGACACTTCAAAGGGCACTGGAGTGGAAACCAGAACTGGGTGACC
+
5216272/4124223244100521223324.23224143/3222027321152412/5423/4222442126253/11142/322243544243004026/126523724110252242/2132222421312354/5635/22423415
@rand_0_0_0_0_1_1_0:0:0_0:0:0_47f/1
CTGGCTGCATATCGCGGGCAGGTGATCGGCTTCAGATCCTGTGCATACTCGGTGCGGTCTATCGGTGGGAACGAGATAGATTTTCCATGCGCGCGAACGTTGCTATCCTCACGACCCTTACCTGAGGAAGACGCTTTCTATCAGTGTTAA
+
1642340331046512053222351122322/1353034213145322222320143222422221211214354303224066322223222242232/1212/23124322223232422215444211122562/2141/5021032
@chr15_20051621_1_1_0_0_0_0:0:0_0:0:0_4c0/1
CAAAACTGGAGGCTTCACACTACCTGACTTCAAACTATACTACAAGGCTACAGTAACCAAAACAGCATGGTACTGGTACCAAAACAGAGATATAGATCAATGGAACAGAACAGAGCCCTCAGGAATAACGTCGCATATCTACAACTATCT
+
/312320202521010102/34333251323512546142-2232141.2224620310322322/0-22332.2332222221230232223121113216053475223522332322/2511532333143412522243273/222
@chr15_57430013_1_0_1_0_0_3:0:0_0:0:0_4c1/1
TCAGGAGTTCGGAACCAGCCTGGCCAACCTGGTGAAACCCTGTCTCTACTAAAAATACAAAAATTACCTGGGCATGGTGGCAGGCATCTGTAATCCCAGCTACTCTAGAGGCTGAGGCAGGAGAATCATTTGAACCCGGGAGGTAGAGGT
+
6122253232/44032235312220225302142/2231425330502500242330242243222121321243/93-222032265.312335342.221320322522122344322/10423203323235222321422331232
@chr15_72495883_1_0_1_0_0_3:0:0_0:0:0_4c2/1
CCTCATGACATAGCTTACAGGAAGGAACAGGCCCTCCCTCCTCACATGGCTGGTTGATTAGGCAGGCTCCTGCCCATCCTCCATGCATGCATGGAGTGAGCTCTCACCTGGCTTCAGGCACGGGGATGCACTGAGCCTTTCCAATGGCCT
+
235213203212234120126330423654232223312622044622213223312232/34324413/20016252321041110253421404132421342135245231143224355420241035224324204531223316
@chr15_76614068_1_1_0_0_0_3:0:0_0:0:0_4c3/1
AAGCCGTTGTGCAACCTATAAATGTTCAAGGTTTCACGGTCATGATTTTCAAATAGAGAAATGACAACATGCGGGAAGGCAAGAGATAACTTGAAAGGAGAATCGGAAAGGGGCACAGTCAAAATCATCTGCGGTTATTTTTAGCACAAA
+
2222232513223322240146/146352223/.221732232/35232224321/7220133431203/0/22211142523220152.0105204433225111134543412225/23/2344444143322/44043226222632
@chr15_68109121_1_1_0_0_0_1:0:0_0:0:0_4c4/1
GTCTTGGTACTTCATTCCTTTTTATTGCCAAATACTATTCCATCATATGGATATACCACGTTGTTTATCCATTCATCCATCAATAGATATTTGGGTTCTTCCCTCTTTTTGGCGATTATGAATGATGCTGCTATAAGCATTCATGCACAA
+
426145423240170202/0/003222312523710123113/43621553252022233.05434/232203223624222227244321524402241222223226422521/2230302201321255225272322542223322
@chr15_34151632_1_0_1_0_0_2:0:0_0:0:0_4c5/1
GCATGAATACTGGCACCTCTGAAGAGTTCCCCTCTCGTTGCTTAGGGCTGCCACAATCTGACCGAATCATATGAATGATCTCAGCATCTTGCTAAAAACAGAACTGTGACTTTTGCCTAAATCCCCCTTATTTTTCTTCTCTAGTGTTAC
+
2455421122050454111723216155223022522302320122235524545232//225/302332222446322332613323213244203132243202313533/1/2434128322242.021224431522251524252
@chr15_90192938_1_0_1_0_0_5:0:0_0:0:0_4c6/1
CTCTCCGTCAGTGGAGGACCCCAGAGTTCCTCACCAACATTCCCGCGCTCATCTTCCCGGAGCTGAATGTCACGGCTGGCAGTGCCCACCTCGAGCAGGTTGCGGAACTCCTCCTTGTAGACTTCCAGGTAGGACACATGTACCACACAG
+
/222541232043044025106314354/252211030233243321222223223212232262.13221262243/221512722032421222/320654232302.2323142-2072022/42747226138110522212.232
@chr15_26544416_1_1_0_0_0_2:0:0_0:0:0_4c7/1
CGGGCTGTGTTCCCAGGTGCTGGTCGTTGTTCTTTGTTTTCTGCTTTTACACGTTTGAAAATTTCCATCAAAAAAAGAAAGCTCCTTCCTCGTTACATACATCAGTTACCAACTTGTTACTAGAACAGAATCATTGTTACATATATTGCT
+
54225222222320253301/324223132/32231341222121332143023114302332622254422/325223263323217212351234132212547412513352/2223202412501115133125114326532222
@chr15_56128468_1_0_1_0_0_2:0:0_0:0:0_4c8/1
TTTTGGCCTGGTACAGCACCATACACATAGTACTCAATACTGAATTTATGAAAAAGTATGTGACACACACACACACACACACACACACACACACACATACACACTTTAGAGACTAAGTTTCACTCTGTAGCCCAGACTGGAGTGCAGTAG
+
23235103232024/0222/38055471/232023252224.042212214222752/0413322422124421133221236220236/2252104333234321223.31152/531603/232/21120222323425/224400/5
@chr15_53402709_1_0_1_0_0_5:0:0_0:0:0_4c9/1
TTGAGGGAGTTCTCACTATCTGATCTGATTGATAAAAAGTGTGGCACTTTCCTTCGCTCTTTCGCCTGCCGCGTTGTGAAGAAGGTGCTTTGCTTCCCCCTTGCCTTCCACCATGGTTGTAGGTTTCCTGAGGCCTCCCCAGCCATGCAG
+
23552235332041121/12432333522/22523213333023312323252/43.242122221/3242234/42/522244442262330131321331362232262211222262-2442321351423/212123032331422
@chr15_79046906_1_1_0_0_0_3:0:0_0:0:0_4ca/1
TGTGTTCGTATCAACCGAGGATAGTTTCCAGTTTTTTTCGGGTAATATGAAACATTCCACTGAGACGGTTTCTCCTGTATTTTCATAACACTGTGCCAGAAAACATCCTCTCACATCTACGCATCAGGGATGGTCTAGAGGGATTAAGCA
+
2243442415322201255213046224642103461424321224342513322//34043255424231442326122234645152231340232423203402463002521332215124425525423102041225352122/
@chr15_43122595_1_1_0_0_0_2:0:0_0:0:0_4cb/1
GTGTGATTAAGAGATCTGTTGAGTGAGAGGATCAGAATTTGGGTAAAATTCTTGCTATTGGCTGGGTGCAGTGGTTCATGCCTGTAATCCCAGCACTTTGGGAGGCTGAGGCAGGTGGAGCACCTGAGGTCAGGAGTTCGAGACCAGCCT
+
04245/11042423222220,642/225120-42312231236213112/2301413/2/0155422250235200221632154112443222280042332/11241222042224335152333723224210107201//232231
@chr15_61560354_1_0_1_0_0_0:0:0_0:0:0_4cc/1
GTACAGTATAGTATAGTATAGTATAGTATAGTATAGTATAAATAATAGCAAGGTAACCTCTGTGCAATGCTCTTTGATTGTTAACATTAAATTGCTGGGAAGGAAGTTGTTTTAAAATGTATATTTTAAAAAACAGATTCATATATCAAA
+
22432415442/04342032330302224112023/223342/2422231243442/32223522334224022232223223223220251410252325362200334424225.722101412131/41223023432202335256
@chr15_26302783_1_0_1_0_0_4:0:0_0:0:0_4cd/1
AACCTTTGTGCCCACACTCTGTATCTAGCTAATCAAGTGGGTATGTGGAGAACTTCTGTGTCTAGCTCAGGGATTGTAAACGCACCAATCAGCACCCTGTCAAATCAGACCAATCAGCTTTCTGTAAAATGGACAAATCAGCAGGATGTG
+
0232223231434245205/4231234302232/524424222212232.02/23222463332732120/3112524444532241.461352711023511411042514212233223325/2122222331121242302213422
@chr15_89072924_1_0_1_0_0_2:0:0_0:0:0_4ce/1
ATTTGCTGGTTGTTCTGTATTTCCAAACTAGTGTCTAAGGAGACAATCTGCAAACAGGAGAATGGGGAGACATAGGTGTAGAAAGGTAGTTGTCTAACTTGGTGAACACTGAAGTGGAGAGGTTTTCAAAGACAAATGCCCAAATTACCC
+
0520141341/64321401512121343523222422232220612222642222522644304/263443532220202340222342216133.2226241222530220223123422/1222541242234212524222311154
@chr15_77300108_1_1_0_0_0_5:0:0_0:0:0_4cf/1
AGGCCTCAAAGTGTTCTATTGCCAGCCGTGCGCGGTGGCTCACACGTGTAATCCCAGCACTTTGGGAGGCCTAGACAGGCAGATCACGAGGTCAGGAGATCGAGACCATCCTGGCTAACCAGTGAAACCCCGTCTCTACTAAAAATACAA
+
21315262224314220130453213122525221231/022.3422132502222252312342222323242/3241012/21325452042412222/2322312330222423222231233142/3232512234436441/122
@chr15_26664735_1_0_1_0_0_3:0:0_0:0:0_4d0/1
ATGATAGATTGGATAAAGAAAATTTGGTACATATACACCATATAATACTATGCCGTCATAAAAAAGAACAAGATCATATATTTTGCAGGAACATGAATGGAACTGGAGGTCATTATTCTCAACAAACTAAGGCAGGAACAGAAAAGCAAA
+
223323342.2531112/4414202322102422304622/212022.22/02312/22452422/2223025212140232032234323231243.24554222244221352122241325243443124/1442102212242235
@chr15_33311372_1_1_0_0_0_4:0:0_0:0:0_4d1/1
TTTGTAAATGCACCAATCGGCACTCTGTGTCCCGCTCAGGGTTTGTAAATACACCAATGGACACTCTGTAACTAGCTAATCTAGTGGGCAGGTGGAGAACCTTTGTGTCTAGCTCAGGGATTGTGAATGCACCAATCAGCACCCTGTCAA
+
3214553204343432411223224234542222622242333/13514232366433222224437262231443222415222/4124104242132013144675123.3033242232261233523420/533203222632033
@chr15_67816305_1_0_1_0_0_5:0:0_0:0:0_4d2/1
GTTATTAAGCTAGTTATCTTTAATCGGCCCTTGATTTTAGCTGAAAATATATTGACCGTTTATTTCTGTAATTGTGATTTTTCAAAAGTATGAATTTTTTAAATCAATATGTTAACTGAAAACTATGATAAATACTATAAAAGAAAATTC
+
50024144412232323552322210422242324222212123243220/031220222330522126302223443526233132342203122202522222/342262220354201233023422244322322421/3032225
@chr15_55061840_1_1_0_0_0_7:0:0_0:0:0_4d3/1
AGTAGTGCCAAATAGTCCCTTATAGAGCTAAATTTTTATTTTTTCTTGTCTTTTATTTTGCTTTTATGCTTATTTCCTTTCTAATCTGTCTGTGTTAATTCTTTCAGGGTACTAAAGTTCTTATTATATCTACTATTTTTCTGTTATTAT
+
/5241152452221130232121013443022223/226220243221/2133804223213316544522244351420527213242.22.2206333421220223222142244412/3/00233332225022422231312111
@chr15_20309164_1_0_1_0_0_1:0:0_0:0:0_4d4/1
TGGCTGGCTGACTGGCTGGGCTGGCTGGGCTCGCTGGCTGGCTTGCCCGGCTGAGCTGGCTGGGCTGGCTGGGCTCGCTGGCTGGCTTGCCCGGCTTGGCTGGCTGGCTGGCTGGGCTGGCTTGGCTGCCTTGGCTGGCTTGGCTGGCTG
+
4240331421231237231302222154042201623111511231341.31243350233131323/032220222243222316215143222231522143511021213223/33412/2132421133422412222311132/4
@chr15_23642544_1_0_1_0_0_5:0:0_0:0:0_4d5/1
TATTAGAATGTGGACATGTTATTAGATGATACTAAAATGTGTTAATTGTGCTTAGGAGTGACATGTCTAATGTCTAACTTATCTTTAACCTCACAGAGTGAGATGAAACAAATACTGATAATAATAATTACCAAATCTAGGTAGTGGGTA
+
/0355222332421320251222/3246114322246223222022222545222652/703242043332233302434050254231622242222413432344/431223234363037023222324251502603223235031
@rand_0_0_0_0_1_1_0:0:0_0:0:0_480/1
GATGGGGACGTTCCTCATCAGCTTTGGTTAATGATTCCGCCTACTGCGAGGCACATGCTAGCATGGTGCGGCCCATGAATGTCTAAGTCAAACAATGCGTGAAGGCTGTCTGCTCGTTTAACGCGACCTCATACATAATCTATTTGTAGG
+
23/2243374212200/142452214520154435312242202134410240.3/43132/323323132225222223722332324.2544120422213824211243275540-2222521324222114114373123222222
@chr15_34037993_1_1_0_0_0_3:0:0_0:0:0_4d7/1
CTCAAAAATGCCTAATTGATCTTTTCAGGCCATCAGGCTCTCCGCCTCCTGAATCTTCAACCCTTCTCTTTTATTCCTTCTTGTTTCAGTTGCTGTCCTCTCCACTTTCTCACTTGTATTTCAGGCCCTCTTAAAACAGCATGTTTCAAA
+
3121522334231122214234412312364122443301/32514332021/30222245224442622641236246255432234/3232222333323324221261231232354124232252612437246205231230220
@chr15_88303165_1_0_1_0_0_3:0:0_0:0:0_4d8/1
CAGCGGGGTGACTGCTGCAAACAGTGGATCCCAGACTCGCTTGCCCTCTGGCTGCCTTTTGTTTCTGAGATCATTTGGAGAAAGAAGGGCAAAAACAAGGCAAGCTATTTCGGCCCTGTGCTCTCTCTCTTTCTGCTCGGAGTGACACTC
+
212423212423032322252022/1215522502313/105255132/232430222522021224242433032432202645/2235232133323/21443112/02532242323223534222211744423130221021122
@chr15_59963184_1_0_1_0_0_2:0:0_0:0:0_4d9/1
ATCGCTTGAACCTGGGAGGTGGAGGTTGCTGTGAACAGAGATTGTGCCATTGCACTCCAGCCTGGGCAACAAGAGTGAAACTCCGTCTCAAAAAAAAAAAAAGTTAAAAAAAAAAAATAGCAACGAAAAACAAAGTTTGATTTCCTAAAG
+
53231542203223022132242332421-204122324/6133533432312012-433522052255532221321402126120332432434214521522622421231222210400444232522223245332223421235
@chr15_62110852_1_1_0_0_0_2:0:0_0:0:0_4da/1
CATTCTAGAATAGGTGAAACTATCTATGGTAAAAAATATCAGAAGCATGGTTGCCTCTGCGGAGGAGAAGGTTGATTGGAAGAGGGCATGAGGGAACACTCTGTGGGGATGGAAATGTTCTGTATCCTGATGAGGGTGTTTCTCCATGGG
+
33222225052224362555234222352204225223112231245122210232222245232420004232223226061322212260422232255443424133224524242112221-212121521114244212322632
@chr15_62898976_1_1_0_0_0_5:0:0_0:0:0_4db/1
CCAACCGTGGAGCACTTGCTCTGTGCCAAGCCTGCGCTGTGCATCACCTTACAACAAACACTGCGAGGAGGGTGCTATTAACTTCACTCCACACTACACGGCAGATAACACAGCTATAGAAAGACTGAAACTACAATCTACACAGCTATT
+
1232122343.303223324531412250146321642/3321053440442322465122222/225041503,4511331271232333413322131/3132//1235222122201251125573220522262222130200203
@chr15_43354893_1_1_0_0_0_5:1:0_0:0:0_4dc/1
AAGAGGAAAGAAATGCCCACGTATTTTAAAAACACTGCCTCCCTCCAGTTGATCTAGTCCCACCCCTGTATTTTTTGGTCATTCAGAAAGGTTATTTTTGTTGGTTTGCTGTAGTCCCAGCTACTTAGGAGGCTGAGCCCGGGAGTTCAA
+
22221252553314212222515222322743:22221332522420035422/2021526452226103143224212223/125315122321254.222154413/124231454144123312/3422424542350322621333
@chr15_92947755_1_1_0_0_0_4:0:0_0:0:0_4dd/1
TTTTTTTGTATTTTTATTAAAGACAGCGTTTCACCATGTTGGCCAGGCTGGTCTCAGACTCCTGACCTCAGGTAATCCACCCACCTCGGCCTCCCAAAGTGTTGAGATTACAGGTGTGAGCCACCACACATGGCCCCTGCTTTCAATTCT
+
1-223242243012323624023302243/13/3344037232232433313/331343222226054422302233253320223410332425322825/332432232331224226322223213621512512232341540402
@chr15_80566496_1_0_1_0_0_3:0:0_0:0:0_4de/1
ACGTACAATGGTGCATTCACTTTGATAAACAATTTTGCAGTTTCCCAAAATGTTGAACATAAGAGTCAACATCTGACAAGAAATTCCATGCTTGGGAATATACCTGAGAAAACTGAAAACATACCTCCATACAATAAAACTTGTACAAGG
+
33/222443444371423/227322323142342141716223522333213311312221424/5314342/2123235223231121246412542153200644214232342243201132224345224432141/354212221
@chr15_60132116_1_0_1_0_0_4:0:0_0:0:0_4df/1
AATTTTCATTTATTACAGAGGTAGTAAATTCTTTTAGTAAACGTGTGAGCCATTATTAAGCAAACATACTGGTAAGTTTGAAAGCGGCGTATACACATCCATGGGTCTAAAGGACAGTGCTTTTGAGGACATGCCAAGCAGGCTTGAGCT
+
234206405/2.11144222110212253314/5646242340325243323332.2122330.332423333321122226/222422360243562221263320-33232132-52334/424132522214265322226121/36
@chr15_51939983_1_0_1_0_0_3:0:0_0:0:0_4e0/1
GTGATATCAGCTCACTGCAACCTCTGCCTCCTGGGTTCTAGCGATTCTTATGCCTCAGCCTCCAGAATATCTGGGATTACAGGCGCCCGCCACTACGCCCGCCTAATTTTTTTGTATTTTTAGTAGAGACGGGGTTTTACCATGTTGGAC
+
4307341123522312002334230226236323314240/23052345002012202340.2335322244142131.542314022363120252332432133212043441228210200/24332220-3133/31444214/12
@chr15_44857576_1_0_1_0_0_4:0:0_0:0:0_4e1/1
CCTCAGATCATCAGGCATCAGATTTTAATAAGAAGCCCTTGCATGTGCAGTTCACAACAGGGTTCATTCTCCTATAAAAATATAGTCCTGTCACTGATCTGACAGGAGATGCTGTGCAGGCAGTAATGCTTGCTTGCCCAGTGCTCACTT
+
362452243232311021446242222224123222202.462122221025224222422445322524342131522330035252536154364.4232323223145232222302331242136335220333117/33222303
@chr15_76425436_1_0_1_0_0_4:0:1_0:0:0_4e2/1
CTCCAGCCTGGGTGACAGAGTGAGACCCTGTCTAAACATAAATAAATAAATAAATCAGGCCGGGAGCTGTGGGTCACGCCTGTCATCCCAGCACTTTGGGAGGCCGAAGGCGGGCGGATCACCTGAGGTTAGTAATTCGAGACCAGCCTG
+
23.24232310354113/322233344321441343216161557035342432131323152111318323/72532013105524422/222122301341315/203.145241512325323332240234044242255331231
@chr15_57532936_1_1_0_0_0_3:0:0_0:0:0_4e3/1
TTTTTTTTGAGACAGGGTCTTGCTCTATCACCCAGGCTGGAATGCAGTGGTGCAATCATGGCTCAATGCAGCCTCAACTTCCTGGGCTCAAGCAATCCTTCCACCTTGACTTCCCAAGGAGCTGGGACTACAAGCCCTCACCACCACAAC
+
22225122422313442402221//0222236062232214212/2515102244242322022423272132/11.04022225232213233633/01324423/1222634542/22.2523356124122432221.222232311
@chr15_39826157_1_0_1_0_0_3:0:0_0:0:0_4e4/1
CCTCCTGATTGCAACTTTGTCCGTATGTCCATCAACTAAGGAATGTGTAGAAAATTCCTGAGAGGATGTTAGGGGAGATAATAGAGGCAGAACAGGGTATCATCAGCCCTGACTGGAGGTTGCTGATGCTGTTGTTTTGTTCCACTTCAT
+
10122022234262163213131203256156/2.522051120222401051021212244111162321322224323221422511032102042/56023444142361224//212211362234213/2162522322312125
@chr15_37536526_1_1_0_0_0_4:0:0_0:0:0_4e5/1
GCCTCTCTGACTCACTTCCCATCACCGGTAGAATAAATCACATTAATTGTAGACCCAGGTTAATTATATCTGCAGTGGTCCGTCCCTATCCCTGGGGATATGTTCCAAGACCCCCCACCGGATGCCTGAAACCATGAAAGTACCATTTTT
+
4021221572102240122342520210232046244342403232/0205121/34222233322332233242652232420222346322221/23142420222323135204014222410341233-4322413012352352/
@chr15_96163389_1_1_0_0_0_4:0:0_0:0:0_4e6/1
GGCATCAGCCAGGTAGTCTGCGAGGGTCCCACAAATACAGTGCTGGACAGGACTGCCATCCTGTCCTTGGTAGGCTCCCAGCCAGTGGGCACTCAAGGTAAGAACACACCGTTATGTGTGTGGTGACAGTGGGAGAACATGGAAGGGAAG
+
3222.212242231212264553232414522254234325404325152344214332231343220332262122453344233525622521551143256335/040525/2333402322212031242/5424022/24/2253
@chr15_25648083_1_1_0_0_0_4:0:0_0:0:0_4e7/1
TTAGCAGAGCTGATGGAATAGAATCATTAGTGGCATGTGCATAAGATGTTAAACTTGGAGTATTTGTATTTATATGCTGTGGATGATGGCCATGATTGGAAAGGTTGGGATGCCAGACCAAAGTGTTGAGTTGTTTTAAGAAAAGCCTGA
+
124422322222201222310232523541013442343123323201424223423132121532231413216/914220.252543414141012433202422021364/330045343625234247324430224315222275
@chr15_69673382_1_0_1_0_0_0:0:0_0:0:0_4e8/1
CTCAGTCTGGTGTGGACTAGGGTGATCTGTAAAGGAGTGTGGCAGCCCTGGGCCTGCGGACTGGGCAGGGGTGGCAGCACAGCCCTGCTCCAGGGGCCATTTGTCATTTTTAAAAGTATACATGCTTACAAATTATAACCCTTCAGAAGG
+
270111362344/6411350212613330620102.23222023323524435438306123126250425221026336220403453223012232120323022-202320222243344123322223335165/25225542390
@chr15_21985837_1_0_1_0_0_1:0:0_0:0:0_4e9/1
GTGAGTGCATATGTGTGTTAATGTGTGTAAGTGTGTGAATAAGCCATGTGAGTGTGGTGTGTGAGCTTGGGTCCATGAGTGTGTGTGCGTGTCTGTGTGAGCATGACAGAGTGTGTGAGTTTGGGGTGTGTGCAGGCCACAGCCAGTCCC
+
.220223134142325334422420042325222522226225326422232322322225223112334723/0/6222215241261532332422273302132602232163721312242322422214231023352232246/
@chr15_33688198_1_0_1_0_0_3:1:0_0:0:0_4ea/1
TGTGCCTGCCCACTTTGGATAACTGGCCCGAGTGAGTGGGTGAGTCTTCATCCGCCTGTGCTGTCATTCAGGGACACAGACACTTCGGACTCATGCCGGTGACTTTTCCATAGTGGCTGAAGAGAAGCAGGTGTTGTCTGAAGGATCTTG
+
234221521261255211522222515102422322134123820236/5422312322353123233233222244222/4./1111224.362212223050121/35432343213322433/221052222235011311141412
@chr15_72515875_1_1_0_0_0_5:0:0_0:0:0_4eb/1
TAGGGTCTGCTGGCCCGTCACCCATTTTGATCATGTTGCTGGCCTAGTTTGATTAGGGCAAATCTTAGAAACTCCATTTCCATTGTTGAGGAAGAGAACTAGAGAGCAGGCTGACCTGAATCCCAACGTATGATGATGCAGACTTTGTAA
+
311432123532206041223504423122/53133711222123422/22404031344212/4234312632122301342/123234224334335112122433200355742633.33224145652201/42252132122122
@chr15_78302013_1_0_1_0_0_1:0:0_0:0:0_4ec/1
GTTTTCATTATAAGATTTTTGCGGCTGGGCGCAATGGCTCACGCCGGTAATCCCAGCACTTTGGGAGGCCGAGGCGGGCAGATCACGAGGTCAGGAGATTGAGACCATCCTGGCTGACACGGTGAAACCCTGTCTCTACTAAAGATACAA
+
14221362223.3/20224241532251732513212254121326221152410241020445/20444422232223236/624533524/23353023532430222324124133445222322512/2402135-3243245223
@chr15_60413786_1_1_0_0_0_0:0:0_0:0:0_4ed/1
ACAATGGGCCTGAGGCCTGCCCTGCAGAGGCTTGTGGTGATGGCCAGTGGTGACCATTACTTTAATGTGGAAGCATTAAAGTAATTGGAAGATTCACTATTATTGGATAATAATTGGTAGGAGTATATTGGCTAGTTGTCCTGTAGAATG
+
/11222132222.244223.12021025312343420/40612+22/202423562422,842232222530131212052/422102222002235820352234225422204222242-421322012222,220224121410344
@chr15_99216368_1_1_0_0_0_1:0:0_0:0:0_4ee/1
CCAGTACATCAATTAACCAAATAGTGTAATGATACACACAATGCCACTGACATGCCAGTACATCAATCAGCTACAGAGTATAAAACCATGTGTGGTCCAAAAGGACCCTACAATAATCCCCAAGAATGCTACGTGGCACAGTAGCTCATG
+
215/23342122216502322244223;222232422123242322223/220263012243223241/3143/5223/4644223224/123253820434225/22/4352132242162/333632324422231/52132426/23
@chr15_44096940_1_0_1_0_0_3:0:0_0:0:0_4ef/1
TTCACTTACATGTCCACTTTTCTAACCCAAGCTAAGGCCTGGAAAAAGAAAGTCAGAACAGTCCCAAGTAAATATGGGAAACCATAGCAGTGATAAAACCTAAGATTTCTCAGAAATAGTTCTAAATGGGAAGCCTCTAATCCTACCTGG
+
12230452/4332135501222423234222343214023/1225435264262112213/62/42425132415524332425404423424/63/4/263262542/6-43233325332192322123.123342532342223231
@chr15_48883621_1_1_0_0_0_2:0:0_0:0:0_4f0/1
CTATTTGATTGATTTCAACGTACGAATCTGCTCTTGGAAAGAGAGAGATTCCTGTGTGTTTACAGGACATATAAATGTGCTCCAAAGGACTGAAATAACATGCCGGGAAGTAGACATATGGAATGAATATTGTCATTTAGTGCAGTTATC
+
432324/141242212622121052202622224222.51426453460141432243-2322/15303.14034321132503414432021222/3222522312.2221315324222132/235/2223031/3223814223233
@chr15_42145092_1_0_1_0_0_2:0:0_0:0:0_4f1/1
CGAAGCTTCTGCAGGCCCCAGCTCTCGGCACAGCGTTGCCAGCGCAGGGCCCAAGCCTTCTCCAGCTCCTGCAGCCGCCCTTCCAGCTCCGGCAGGCACTCTGTCACCTGGTGGGGAGGGGCTGCTATGGGTGACAGCTTGGGTAGGGCT
+
2222143403512224033122100/134/0/62022232243222/32222522323045723/2253322642212/432510/52232022222322324214332223303222221222130242222324353223/2320202
@chr15_97214033_1_0_1_0_0_2:0:0_0:0:0_4f2/1
TGTATTATTTCTGTTTTAGAATAATCATCGTGTTTCTGTTTTCCTGGTTGGACCCTGATTGATTCGCACATTATCTTAGCTCATTTTGAAATGGTTTTGATGGAGTTAAGACCTAATGTTATAATAACAGCTGTTTTAGAGAGGCAATCT
+
2223302272335232.1626534732223232225440/2343142221252452/215222333142100241214324432513353210622/32/55222431332150334343253332./4024202222331512112534
@chr15_93762637_1_1_0_0_0_2:0:0_0:0:0_4f3/1
AGTAATTGCTCAATAAATGTTGTCCAGTCCACATTCGCGATTTTTTTTTAAGTCACATAGGTAGGGCCAAGACTGCGCTTGGATCCAGTGTGCTTGGGCCAGTGGGCTTGGATCTTGCTTACATTCTCAAACCTGTCACCCTTCACATAC
+
3322122/2302120421022247125354.12525232433250532214222024221221127232434535245326252221211216014231144.211222354/2422211242222312230222564422032202043
@chr15_70815913_1_1_0_0_0_4:0:0_0:0:0_4f4/1
CCTGGGGCCCTACCCTAGTGTATCCAATCATCAGCTCCTCTGAATGCAATTTGCCCAACAGCTGAACTGGCTCTCAAAAGTAGGCTGTTCGTACCAATAGGGAAAAGCCATGTGGTCACTTCTGAAAATTTTCCTTTTTTTAATCTAAGA
+
3233315224040/44446204/13212115434/0172325041233255232144431022653321223322142332022051252522230631414212433152222/20234464325323425430234132442123473
@chr15_75534173_1_0_1_0_0_2:0:0_0:0:0_4f5/1
TGGATTGCTAGTGTATTCAGGTATGTGGAATGGGAAAACAGAATTGTCTCTGGAGGAAGAGAACATTATCGTAAGCCTCAAAGCTTTACAAACTGATTTTTAAAAAATGTTTGGCACACAACTAAGGTAGCTAGACTCAGTAGGACACAA
+
3242222234132411.4132224633224233343222535222035223/222225243322223641412240135235335452143142264.33422234424.4/61433235162225322222023210222120223440
@chr15_66383960_1_1_0_0_0_3:1:0_0:0:0_4f6/1
CACACAACTGCGAGCTTGGTGTGAACAGTATGGAAAAATGAGAGTGGAGATAGCTACTATATATTGAATTTTACTGTGCACTGAGTGTTTTATTTACTTATCCACTTGTTTAATTTTCACAACAAACTTATAGTATGGGAATTGTTATTT
+
0262023/532223/221530344111222223223162443233253/133121226223204312221254410343172350323321341222/24552424024-2232142343322262352323.52114221633152272
@chr15_85937117_1_0_1_0_0_4:0:0_0:0:0_4f7/1
CAATCATTGATTGTGGGCTGCTATTAAAGTTTTCCTAGAATTCTTAAAAACATGCTAGGCTTCCATGTTTGTGCCTTGAAAGTAGCAGAAACTTACCAATAGAATTGTGGAACTGTATTTTCCTTCACATACAGAAGCTTTGTGGATGGA
+
215322//2245324123253452624142155514242223235305222273424223123011203244223252/422/222253326043/22222245423502233243/435212233516261324223222212224243
@chr15_30244936_1_1_0_0_0_4:0:0_0:0:0_4f8/1
ACCATGGATACCACTTTGTAAATGTTCTTACAGTTCAAACAACTCTAAAAACTTTACACACTATTTTACAAATCTATTTAAAAATTCTGATCAAATGTATGACTCCCTATGACTGCCAAAGTAAATACAGAACCTTGAAATAGGAAAGCT
+
1622231222202312152244233655232232312141001422422442222768223232222121022143242261.272202510235305621302682262/242202221222221530131453134320264230453
@chr15_67411152_1_0_1_0_0_4:0:0_0:0:0_4f9/1
TAGGTATGCCTTTTCTCTGATGTTGCCTAACTTTTCCTCTTTGTGTCCCTTGAGCTCAGGGACATGCATCCCCTGTTGTACCTAGCACAGAATCATGCACATGCAGGTGCTTGTTAACTGTTGGTGTGTACCAACAAACATGTACGGAGC
+
122232211322/2225232242230051421/2532522515.532215554/122224330052151242314511210222220114336552623203313342140522332045112232222155462264332422212540
@chr15_54443139_1_1_0_0_0_3:0:0_0:0:0_4fa/1
TCTACCACTCAGTAAGAAAGAATGTTAAGCTATAAACCCAAGCCAGAAAGAGAGATGATCAAAAAGGTGCCAATCTACAACTTGGTGAACTATAAGCTATTATCAGCTTCAGGATGACAGCTCCATTTTCTTAATCTTCAGAGTCAGTTT
+
12025342722.002422320022140.01533623.242244545112222433/3122034422242122301420224.23251221/042232/141431522522142/3121522532324121222332.3235320121233
@chr15_60996470_1_0_1_0_0_1:0:0_0:0:0_4fb/1
GAGTTGTAGGAGGGGCCACACCGGCATGCGGTTGCAAGGAGAGAAGGGTGTTGCTGCCCTCCCGGCATCACACCCATCCTAAGAGCAAACACGACCCACAAACTTGGGTGTCATACTGCCTGGGTGGCTCCCCAAAGGTGCTGGAGGCAC
+
00236232422423342128332255.21143123/14250425334332422202222380221.21343722313/61325312325012222302/132203334473232120141033054232224222633216403063212
@rand_0_0_0_0_1_1_0:0:0_0:0:0_481/1
TGTGCAGCCACGCTACCTTGGCAACAGGAGATTGAAGGGAAGCGGATATGCGAGGAGTAGGTCGACCGCGTATTCACGGTGGCTTCTCCGTTTGCAAGCATTCCACGTGTAGTACACCTAACTTTTGCTCCGCTGTGAATTACCTAAAAG
+
504136322443222242232.11232232422014222242222220334221121112364126544233212263022224220245232231362831223616234/433442203322/11523351207233425424.1222
@chr15_46424967_1_1_0_0_0_1:0:0_0:0:0_4fd/1
TGTCTCAAAAAGAAAAAAAAAAAAAAAAGAACAAAAGAAGCCCCAAATCAGCAAAAGGAGGACAATAATAAAAGGACAAATGCCCCAAGGCTCACCACACTTCTCTAGGTGGCTTTGGCCTTTGATGACGTCAAATCTGGACAGAGCAGG
+
231203222362233322833213442.5312241333113254-4221222223036276524540626/5141424524244312223430232/2/2233222241/52.23255233644423120323025135242/0350233
@chr15_43047624_1_1_0_0_0_2:1:0_0:0:0_4fe/1
AGCCTGAAAGATCCTCAGGATCGTGGTTGCATGTGGGAGCTATTCCAGGACATTAGTTAGGTGTTTTTTTTCCTGGGCTGGACTTAGGACAAGCTTTACATGTCAATGAGCTTTACAGATCCATGTCCAACTAATAGTATTACTGACACA
+
2002242643537231120252243122412203242321425314330212242122242110023534151234-4225275332241132242343122223322034211521231222245233210234443522210124255
@chr15_82492057_1_1_0_0_0_3:0:0_0:0:0_4ff/1
TCTCTCCTGCGATACATTAAATGTCTATGTTAAGACATCTTATTTACAGAAGTAAATTCTGACCACTCTTTTACTGTAAAGGTAATTATATAGAAAAAGCTAAGCAAGTTGCCTTCCTAGGGCTGATTCCTACAGGTGTTATCGGTGTGT
+
22462052332252342353232745323300134114242422222222/2542123221202342124226221334202222331225.6412322205222232622221012422/32422121214323211312212323/12
@chr15_58761052_1_0_1_0_0_4:0:0_0:0:0_500/1
GTCCAGTAAATTGGCTCCTTTCCTCCCTATGAACCTTGGACACTATGGCTGGTCAAGCCTCCACCTCACGCCCACTTGTTTGCACAGCTACTAACGTTTATGAAGTATTTGCTTAATGTACCTTAGCTCCACTGCCCAGAGCTATACCAC
+
2363342263133133222324502302401201233242224221411213222232314452301132322722324305354221221/22/0135424325242204213223/22232222322322/3322420213212/234
@chr15_85930635_1_0_1_0_0_4:0:0_0:0:0_501/1
CACTGCAGCCTTGATCTCCTGGGCCCAAGCGATTCTCCCACGTCAGCCTCCCAAGTAGTTGGGAACACAGTCATGCACTACTTGGCTAATTTTTTTATTTTTGTAGCGACAGAGTCTGTCTATGTTGCCCAGGCTGGCCTCAAACTCCCG
+
42/3223312321345412.033514/212252422426264422222210330354132052323422323/53036124626422222.524443822133320221324262/4134222241321326456211045221326133
@chr15_49222387_1_0_1_0_0_2:0:0_0:0:0_502/1
GGGAGAGAGGCAGGTTTTTACTTTTTACTTTATACTTTTGTACTGTTTATACAAATAAGTGTTAACATATTTATTTTTAAAAATAAGTAGTAGTATTAGTTTAGATTTGTAAAATAAAATGAGCAAAGCTCACTACTTCATCTATAAGAA
+
52543/33/310812423.12222403223412161023303333322374520332421432222202514352533124132245252222233224035305222233140402.412244/0520420230222112232312522
@chr15_42370057_1_0_1_0_0_2:0:0_0:0:0_503/1
TCTGAGACAGGAATGAGGTAGGAGGCAGGGCTTGACTCGAAGTAGATTGGAGACTGGCTGAAACAGGGAAGGGCTGAAAGCACCTCTCTGTAAGGCATGCTCACCAGTATCATGACAGTTTACTCATTCCATGGCAACAACCTGGAAGTT
+
366243234222/32021261422023343323242221023202/22331221214332214244+2143/430.12254412442324731233743523621553442331622232100222244211221213223323246223
@chr15_87118220_1_1_0_0_0_4:0:0_0:0:0_504/1
TGGCTCACGGTCACCTCCACCTCCCAGGTTCAGGCGATTCTTCTGCCTCAGCCTCCCAAGTAGCTGGGACTGCAGGCACCTGCCACCATGCCCAGCTAATTTTTTAATTTTTAGTAGAGATGGGGTTTCACCATATTGGTTAGGCTGGTC
+
4214426232042422332-2222422220229221/2213223.332874222/6645334025252333242/214205222223412211531332332021234013263422422452344021/324222526240/0332032
@rand_0_0_0_0_1_1_0:0:0_0:0:0_482/1
CCAAAGCAGGGCAGAAACAGCACGGATTCAACACAACAAGGATAACCAGCGGGTCATGGGAGAAGCCTGGAACTGAGGTATACACTAATCGTCACCCTGTGGTTCCTGGTTTGAGCCTGCCACCAACGCTGCGTCTGCACTGCGATGTGG
+
03253563232232233451525254322262223222324202232212001523/223252222136413621/433421/34301/50327512223014535515.00125641262225215234034/0223352/32/21235
@chr15_51690088_1_1_0_0_0_6:0:0_0:0:0_506/1
TAGCCCTGTGCCTAGCTTAATGTAGCACTGTTGTTACTATTCGTGAGGACCTAAAAAATCCAAACTTCCCTTTCATCTCCTGAGCATCATTCAAGCTTCTCACTTCTCAAGAGTGCAAAAAGTTAGCAGCTTAGCTTTCGATATTGTTTC
+
322253745232534152124//122321484323434442422133/35321112741/41422242,1624147110/3435142012234225222425141030215252233232301/74/22233445344653322/32212
@chr15_33010355_1_1_0_0_0_1:1:0_0:0:0_507/1
TCACAATTCACCCCCGCGAACAACGCACCCGAGCCTGCGCGCACGGAGGGCTGCCGCGCGTGGAACTGAGCGGGTCCTGGGTTGGTTTGCGGCCCTCTTCCCTCCGCCCACTCACATCCCTGCCGGGTGCGTCCGACCTCACCTGTCAGT
+
20112224/24231423425124532201323232232/33472122324232212653312212321323130452113242411332/12-35232222/432123323422653224534202222222/34124300242.11341
@chr15_69910916_1_0_1_0_0_7:0:0_0:0:0_508/1
GCTAGTCGGGGATGGCATTGAATCTATAAATTACCTTGGGCACTATGGCCATTTTCACGATATAGATTCTTCCTACCCATGAGCATGGAATGTTCTTCCATTTGTTTGTATCCTCTTTTATTTCGTTGCGCAGTGGTTTGTAGTTCTCCT
+
124327025322203222142336332252313623322223620221532252225212/244211215125132043236224132/272/120036252/22132341/203307426141333/2122202325435325432242
@chr15_25504122_1_0_1_0_0_0:0:0_0:0:0_509/1
ACATCTCTATGCAAATAAACTAGAAAATCTAGAAGAAATGGATAAATTCCTGGACACATACACCCTCCCAAGACTAAACCAGGAAGAAGGTGAATCTCTGAATAGACCAATAACAGGCTCTGAAATTGAGGCAATAATTAATAGCCTACC
+
33131.3421252242433332404324244320342434252302223123/22/2024505313442/2022045222321233432401242/2.1111232/452304303.2/32210224230152236253544228222234
@chr15_58323437_1_1_0_0_0_3:1:0_0:0:0_50a/1
CATTTAAGTCTTTAATCCATCTTGAGTTAATTTTTGTACAAGGTGTACGGAAGGGATCCAGTGTAAGCTTTCTGCATATGACTGGCCAGTTTTCCCAGCACTGTTTATTAAATAGGGAATCCTTTCACCATTTCTTGTTTTTGTCAGGTT
+
231/4428231732212422/242442532.4424310240046312410232111533/1224221532362234124420432334322232222243270413.4253343233232/3111262241411422131/623112312
@chr15_24598617_1_1_0_0_0_5:0:0_0:0:0_50b/1
GGACTCTATGGCATCATGATTTAGTCGGCTTCCTGGTGCATAAAATACTTTTATATATAGTATTAATACTGCTAAACGCCCTCTTCAGCTGCTATGAATTTTATTGCCGCCGTGCACTCTGCATGGAGATGCAGGAAAGCATTCTCAGAA
+
24344/266312234641/82052210314/402232232501523540224323725/53502/34111422.14336322402322222664132212024240/1555134314405112364232413542333322421234564
@chr15_44663681_1_1_0_0_0_2:0:0_0:0:0_50c/1
AATCATTCTGAAACATAAAGATTAAATACAAAACAACGATATAACATTCTTTCTTGGCTTTGTGTATATGAACAGATACAACACACTTGAAATTTGCTCAAATACTGGTTAGTGGGACTATCTCAGCCCTCCATGAAATATAGGTAAATG
+
2124642221233237267423224222333144062/065323312223324432414521/2425536512223213122222326225132223200.326213424111232522242431232/.34612620234223322123
@chr15_74047424_1_0_1_0_0_3:0:0_0:0:0_50d/1
CATGGAGAACCAGAAGCTGTGAGGGTGGGAAACCAGCTGCCCTGGGTTGGGGAGATGTTCTTCTGATGGGGTGGATCCAGAGGGCCCACCAATCACTTAAAAAATTGTAGCAAAATATGCGTAACATAAAATCTACCTTTTTTTTTTTTT
+
0412211341/21024012522337525045324200245.022225220632122104423511262541132102102135241333412320353243022241122/22243232221223122212212212252222/122104
@chr15_71809514_1_1_0_0_0_2:0:1_0:0:0_50e/1
GGACTGGGAAGGAGAGAAGGGGAGAATGGGAGTGGCGGGGATGGAAGAAGAGACAGACCTGAGAGAGAGCTGGTTTAGAGCAGACTGAAGTGAACCATTATCAAATCAGATGCTTTGACTTGTCTGCTGCTTACTTGGACAGTGGTCAAT
+
42252220/250435/3237/2130520.2223541322,5.3215322114.223.0244202523124210222052123611322331211/22213310.52/5412213223442321164432223232223522233252424
@chr15_98363399_1_1_0_0_0_4:0:0_0:0:0_50f/1
ATAAATATAGTGATTTCCATTGGTGATCAAGTAATTGTAAGGAGCATTATTTAATATATATTTAAATATGTGTTCAGCTGTAGCATATTTTGTTACATGGTGTTTTTGAATTTAATAAACCTCCATACCAACACATAATGTTTTATGTTT
+
2463325222.232.2/4/2113265/2342223435123451231360252422226322232234523271732220/422120322425221111223112223352272/335502222324/323275220524423314233.2
@rand_0_0_0_0_1_1_0:0:0_0:0:0_483/1
GGTAGGTCAAAGCAATATGCACATTATCCGCGATGCTATTGAAATCTCTCTACCCCGTGGAAGTCCACAAAGCCGATAGACACCGCATGTCACTGGAAGAATACCCCCCCGCCTATTTCATAGACTCCTAGCGGCTAACATTCATATTTT
+
22422722342/-33352032114330041214442433512222432.4104225223124242215/325222554/263410124132213322222042034134242414242521212122421/3421210425212524212
@chr15_76849222_1_0_1_0_0_3:0:0_0:0:0_511/1
TATGTCTAATAAACACCTTCAAGGAAGTGTCAGGATAAAAGAAAAATCAATGTATAAAAATCAGAGGCATTTTTATACACCAGCAACATCCCACATGAAAGCCAATTCAAGAGTGTAATCCTTTCACAATAGCCACCAAAAATATAAAGA
+
52022250242322621012134321225/001024332214212420243321161216472353522123130132244242334244.433544131.72412221124232102512/3222203222552/232222120/1233
@chr15_26533835_1_0_1_0_0_6:0:0_0:0:0_512/1
TCCAAGGAATCAGAGTCTCTGTTCATTCCTGAGAGAGCTCAGACGTGGGCATCTGCACAGTTTTCCTGACGGCTGAGGATGAGAGGTATTTTGCTTTTGCGCATAATTCACTAGGTGTTCCCTTAGGTCAGAGTAGCTTATTGTCCACCC
+
534322223013222322614511315144323232202115423592224322015223233133216032143145133254122042/4452234035002332311222013524532311551435242/255233014205241
@rand_0_0_0_0_1_1_0:0:0_0:0:0_484/1
TTCTCACAAACGTACCCAACCTATAAGCGTTGTATCCAGCGTCCTTGTAGACGTGTGGCGCATTAAAATCAATTCGTGAGTATTATTGCCTAGCTCGCTCCCAACAGGCCACAGGTGTTTACAGCGATTCGGTGCTTACTTTCGGTAGAC
+
261220443224/22344224425222.3244225214234320243221/23232032412232422222234.13/2123232335220/2273342222202235235343321222402432014112563331225312451513
@chr15_87462215_1_0_1_0_0_2:0:0_0:0:0_514/1
TCCCCTGGTGACTCTATTTTTTTCAGAGTACTACTTTGAAGGCTGTCGCATAGTAATGCTAGGGATACCTTGCAGACTTACGATCAGAGATCTATAATGCACCACATCAATATCAGCTAGTTTCAAGTGATACTCAGTTTACTTTATTAG
+
324002305503020/52322132112423223252222342/0223022232230-225/32105432120211643223353532614222222554331326032222242232426/22242412204362054263041333071
@chr15_93842964_1_1_0_0_0_1:0:0_0:0:0_515/1
GCACTCACTAGATGGCAGCTTGAGGCCTTACGCATCACAGGGTGGGAGATCATCTCTCTTAAAACCAAGCCTCTGAAGCAGGGTAGATGCAATGCATTCAACATGGGGGCTCAACCAGAATAACAAAGAGTACTCTTTGTTTTGAAGTCC
+
343/202224214232331312224225224312432122424223113232434442633152252224244371145546.441330/2/01.13/2273612024312341130404034002224622200337252320322723
@chr15_69800504_1_0_1_0_0_2:0:0_0:0:0_516/1
AGCTTCATTGAGGACCTGAGATTTGAACCCTAGTCTAATCCCAGGGTCCTCACACCCACCTCTCCCCCACTCCCGTCAAGCCATTTAGATCCAAATCTTCTGTTTCTTAAATCAGCTTTCTGTTAGCATCCAGAATATCTTGGGCTCATT
+
4222/21121220413443312013/2300634230422325242251604512225322354416222313673225036545024322/2600212310261422613322233.545516345442.23425622/222/3342322
@chr15_26501796_1_0_1_0_0_5:0:0_0:0:0_517/1
GGTGTAAGGAACCAGTGTCTGGGCACTGGGTTTGCTTAGTGCCTCCGGGGTGATGCATTTTGCAGGAATGTTGTTTCATTCAAAATATCTTGCCTAATAGTATTTGTTTTCAATAAACTCAAATTATAAGAGGTGCATTTCTCTCAAGTC
+
1321136422//23141412202212343112213524124022222312244262032236244822212415323223/321513062113322112421352425211132222023212430//3221434121367424022/22
@chr15_47602925_1_1_0_0_0_4:0:0_0:0:0_518/1
TTAAGAAACGGCACAACGCAGGAACTATAACTTACATGTCTACTTTTTGCAGATAATACTCAGATATTTCTTTCCTTCTGTTTTACCTGGGTACTCCCATAGACTATGATAAAGTGTAACATTTGGAAAGAGCTGTATATGGCTGTAGTT
+
/22-615212212142241220332122250224324003252202324231234/222233322212222424/312231/2116323540225233/7044322/2122230332362222203246272425221223322143274
@chr15_67336122_1_0_1_0_0_1:1:0_0:0:0_519/1
AGTTTCGCTCTTGTTGCCCAGGATGGAGAGCAATGGCGCGATCTCTGCTCACCACAACCTCCACCTCCCAGGCTCAAGGGATTCTCCTTCCTCACCCTCCTGAGTAGCTGGGATTACAGGCATGCACCACCACACCCGGCTAATTTTTGT
+
022-23222430..52212232521431223/4274232/422534333461042232125/233532221233158225221353537233631222302031/410321432322302221462372222243254423231332202
@chr15_86296122_1_0_1_0_0_4:0:0_0:0:0_51a/1
AGAGGAATTCCAGCTAAGTCCCACGCCCAAGCTCTGTGCTGGCTTCTGGAGGGAAGACACAGCCACTGACCGGCACTTTTGGTTCATGTGTCCTCCTACAACGAATGCGAACAACCATATACCCTTCGCATGGCTTATGTCTAGCTCTCA
+
54021444.1231232352123305432323545.2443444205/36153143326384232410112426250443221264453222456161222222321242432212312122014221223230248613425232330312
@chr15_38766492_1_1_0_0_0_4:0:0_0:0:0_51b/1
TCGTAAGACCAGTAGTTGGCCTGGGCATGTAGTTGAGATGGTGAGGAAGTACAAATGTGGCATGGTTACATAACAGACAAGCAAACCAGAAGAGCTGTTATAGGCTACCACCTACAGGACACATATGGGAAAACACCCTTACCTTTGCTC
+
4422/22222202222224723/535403724234422223250032/3212223764625362213522-1240.42012110521142.5332143/2315225312223042235222632253413103201340/2142531/22
@chr15_68324684_1_1_0_0_0_5:0:0_0:0:0_51c/1
AAACGGGATTTCACTATGTTGTCCAGGCTGGTCTTGAACTCCTGACCTCAAGTGAGCCACCTGCCTTGGCCTCCCAAAGTGCTGAGATTCCAGGCATGAGCCACCACGTCCGGCGTAAAGAAGGCTTTATTCAGGACTATCATGAGAGGT
+
333351242322322422152520622245244251132315323323234023222432075422552124/105453.221427302222422933243235512223212022323241122643142015/232224324223222
@chr15_100680078_1_0_1_0_0_3:0:0_0:0:0_51d/1
AGAACGGACATTGATGGAAAAACTGGTGAAATCTAAATGTATTTTACCTAATAGTATTGTACCAAGCTTAATTTCATGGTTTTCATTATGGTTCTACGGGCATGTAAGATTTTTTTATTTTTGTTTTTTATTTTTATGTTTGAGATCGAG
+
224/4223225652/422423221032223235202222422464520324012032223363222430434212/83222522204032262233244412213424233124243324135232324243352432/36343154122
@chr15_77054682_1_0_1_0_0_6:0:0_0:0:0_51e/1
ATCTCAATTTGTTATTTGATCGTGGGCTTTTTTTTTTTTTTCTAATGGTTTGGTTTGATTTCTCTTTAGCATTTGTGTATTTACAATAGATTCGCCCTTGTGGTTACAACTGGCTACTTTAATTTGATGTCTACTTTAATTTAATTTGAA
+
4223442122.2462233402121027022222322224/423443251445220423342140/43322434242223234322333362234212244233323023215122/2452120212212222432032343216/12102
@chr15_44252964_1_0_1_0_0_6:0:0_0:0:0_51f/1
ATAAATAAGAAATAGCTCAGGAATAATCAGCTGTAGAAAAACAAATGTAATTTAAAATCTGAGTCCCATTGTATGGCTTAACGCTGAGTAGCAAAAGTAGACAAATTGAAGTCTAATCTTGTATTTGAGAAAAACCTAAACTACATAGAA
+
242234322222052412/12202132245042101220223561203441445203242/2142512520651144725/41242312423032033322542432235./3122124432124234122223225223230323//2/
@chr15_63656741_1_0_1_0_0_2:0:0_0:0:0_520/1
AAATACGCAGATGAACACAGATTGGGGGATGTGGGCGCTCCTCTTCAATCAGTCTTTGCAGACTGGGCTCTTGCCTCGCAGTGTGCCGTTCTCATATGATATCAGCTCACTGAATCACGGCTTGCTGCCCAGGCCCTGCAGCCCTGGCCC
+
412235402011004222242341232102032222613252523.2312235152221000663121323342322122622.23422223035234/203110264044301346324412-33202222244423223122213231
@chr15_48380460_1_1_0_0_0_1:0:0_0:0:0_521/1
GGAGGAAGAGAGGAGAGATTAAGATGGGTTGGAGAGCTAGCCTTCTCTAAGTAAGATGGATTGTGTCATCTCATGAGATCATTCTCCATGAAGATGTTTAAACTGGGCCCCAGGACAGTCCACCCTAAGGACAGAAATGGAGAAGAATTT
+
443141322225324342222422235172.32551233505122-535233254130304322635234224142225223/21242212223231225222412/2225254454353632/52352303322222331410160344
@chr15_26164557_1_1_0_0_0_2:0:0_0:0:0_522/1
TGCTCAGGAGACTGAGGTGGGAGGATTAGTTGAGCCCAGGAGGATGAGGCTGCAGTGAGTTGTGATCACACCACTGCACTCCAGCTTGGGCAACAGAGTGAGACCTTGTCTCAGAAAAAAGAAAAGTAAAAATAGACAAATGGGATTATA
+
7312353333232251221642322132343/25/5410453/2112223341413022255322202323252143322212226223333251332/12325/21346511223-/13232243220443322122313453013022
@rand_0_0_0_0_1_1_0:0:0_0:0:0_485/1
CGGCAAGCGAGATCAATTCATCAGAGCCGAACCGACCGGACATATTTGTCGACAGCACGGATAGTCGAAAACACTCAGCAAAATCATGCCGACATATAAAATGTGGCGTCTAACACTTTGAGACAGCCCACGACCAAAGGCGAGGTACAT
+
72223754215./4332424214222/242/23534255/33422523222203224461223/21.7.25200230231242.421254043122233222422322126213331111282322322322242/221520/252/031
@chr15_94211192_1_0_1_0_0_3:0:0_0:0:0_524/1
GACACTGTATATGTGTGTGTGTCTATATGCATATTATATACACAAAGAGAGAGGGAGGGAGAGGAGAGAGAGGGACAGAGAGATTGAATCACTGGCTCTATACCCAAATGTATATGAATAGCAATTTTAATTTAGAACAATTAATCTTTT
+
243432.6234353.024423232/132321125213222234214626541123362231212522336424445122366213226.2442322343313220220214323237524123204/22143242504322277312331
@chr15_94243160_1_1_0_0_0_2:0:0_0:0:0_525/1
ATATAACGTTATGCATGTTTGATAGATTGTTTATATGTATTTGAAATTTTTCATGTTACTATGCATTATATCCTCAATGGAAATAGTACATTTTATTTCTAATTTGTTGTTGATGACTTCGAAACAGAATTGGTTCTTGTATGTCAAATC
+
23202152221202041342:223./311253111/642221225302951262323421120025224224232221204231204245140422563333415252342662236222/24642220583312235422121233632
@chr15_94791317_1_0_1_0_0_1:0:0_0:0:0_526/1
AGGTGCTGCTTCACACTAGAAGGTCAGGATTAGAGTTAGGCTTGGGGTAGAACTTGTTAAGGAGGTGATTCCTGATGTGGGACCTGAAAGAGCCAGGTTTTTGATCTGTGCAAAGGTCACATTATGTAACTAATAACAGCCTTGAATAAG
+
246425522424/22540245255422031014/23443212231352445510:221444124403312325332322125230022.204122222.043140343/2455042242421343326424742442//0.332224234
@chr15_23222997_1_0_1_0_0_2:0:0_0:0:0_527/1
GGGGGATAAACATCTGATTGCCTGTAGCCAGAGTTTTCCTTAAAAACGCAGACGTGTCCTCCTGGAAAACAGACATCTTTGAAAAAATGAAGGAAATTAGGGTCTCACAGCATGACTCTCATGGAGATGGTGAAGGACTGATTTGAGAGC
+
21432623511223214812525224122322/4046113522411414112332261/4452268133715225422122.325342432233424625224242450121025521224043452125023224223.3444122304
@chr15_94831584_1_1_0_0_0_0:1:0_0:0:0_528/1
GTTCCAATTATCAGTTTAGTTTTCAATAGCTATGCAGGTTCATTAAGATATGCCCTGCTTGTATAGGACGTAAGGTCAGTCTGGGACTTGAGTGGAGTTCCACCCATTAACTCCATTCTCAAAGTCATTGGTACGCTAATAAGGATCAGA
+
3223/02222431223032600316522521222253213234330222222132322232.0212251135416242203532314122423346125422772222242221262223232431441223131222132346031202
@chr15_57459816_1_0_1_0_0_5:0:0_0:0:0_529/1
AGAAAGAGAGAGAGAAAATAAATATATTGTAATAATTCAGGATCATATATTCCCATGTCCTTAATGGCAAATAGGCATGGTCTGAATTAGTGATTTGGTAAATATCATAGATTTGGTGGTAGTTACTGGACCAACGCTCAGATTTCTTGG
+
333112207622324042146223252120154/0432422423422220230253412012232022242322503342/635232443323222522252222427225533132532110/912.32347412160/1225352261
@chr15_62778524_1_0_1_0_0_2:0:0_0:0:0_52a/1
CCACTTCAAACAATAATGTCCTTTATAGTAATTCTTCTCCTGCCCTAGGATTCAATCCAGGATTACGCAGATTCTGTACTCAGTTGTCATGTCTCTTTAGTCTCTGTTAATCAGGAACAGTTCCTTTGTTTTTTTTTTTTTTTTTTTTTT
+
32632525332245243723222461352121232158/552353362543272412422221034022123/315.41232235126134374576112547522.22213612425472243115022263232522333/0122222
@chr15_89350742_1_1_0_0_0_3:0:0_0:0:0_52b/1
ACCGTTTTACTGTTTTCTCTACAAATTACCCCTCTCTGGTCCTCCACTCGCCTGCACTCCCGCTCCTTCTCCAGCCCTCCCCTTGTTCTGCCGGCCTCCCAGTGGCCCTTCTTCAACTGCGTCCAGGGGCCCAGACTCCCTCGCAGGGAT
+
03022223323626/326323235432/522030274332725122254530.,3/1321642222244312/42012345.242235022352.2333224323033113222244222232200332212232151154320446627
@chr15_52648667_1_1_0_0_0_8:0:0_0:0:0_52c/1
TATACTGGGGTGTTTCCTTTAGTACTGTTCCAATAGCAAGAAATTAGAAACAACTTCAACACCCATCAGTAAAATAATAGCTAAGCAAATGGTGAAACACCTGTCTATATATTGAAATATCAAATTATAAATTTGGCAAACAATGCAATG
+
3335142251333382121024243423542221022422216733231520220326/221125223/2032.2322150036242/22334322222/343242233320125542443614425414/244210521231/213102
@chr15_80085246_1_1_0_0_0_1:0:0_0:0:0_52d/1
ATTAGCTGGGCATGGTGGCTTGTGCCTATAGTCCCAGCTACAGGAGGCGGAGGTTTGAGGATTGCTTGAGCCTGGGAGGTCGAGGCTGCAGTGAGCCATGATTGCACCACTGCACTCCAGCTTGGGTGACAGAGTGAGACCCTGTCTCAA
+
030232444.0/2412330723.01322020122222126004334312504243/1243/12353142434310411321212022345242301514023/24324244140232722037442112614244502322432425314
@chr15_82521029_1_1_0_0_0_4:0:0_0:0:0_52e/1
ACAGGATAGCAATATTTTATAGAGTGCTGAGGAGAAGAGATGAAAGGATAGGAAGAAACATTGGATCTTTGTTCATGCAAACCCACTTTTAAAAAATAGTTTTTAAAGTAGAAAAGGTGCTTGATAGCTAGGATCATTAATGGGGAAGTT
+
132245023222122144122534322703660272234112623/31235412311222023432615246324354/432323435/4623362302344223122/0542/5322222213232352002542242/32532022/2
@chr15_73005482_1_0_1_0_0_4:0:0_0:0:0_52f/1
TACGACACCTGGCCCATTATGCTATTCTTAAAACTTTTTATTTTTTTACTTTTAAACTTTTTTGTTAAAAACTACGATACACACCCTACTACAGTGGTGGTACTAGCATGTGGAATGTGTCCTTGCTGTCTTTTTTGGCATTCGGAGCTT
+
2443261224132332447410122320221653200323222223425222203202122623324522544324152322206234241150/21510324220223/2222243113361302522343444312213524434250
@chr15_92106244_1_0_1_0_0_3:0:0_0:0:0_530/1
CCTTCCCTATTTTTCTCATTAGTAAAATCAGGGTGATAATTATAATACCTAATATAATTGGTAGTGTGAGGATTAAATAAATTAATACATGCAACGTGCTTAGAACAATGTCTGGAAGCTTGTAAGTACTCAGTAAGTATTAGTGTCTAT
+
1023232422114334216313021243051484262252112314101/00202161223822232140222733322/21/526/74222,24142360323211312/143010002234223412222.32124233/14320206
@chr15_74674503_1_1_0_0_0_1:0:0_0:0:0_531/1
CTCCCAGGTTTCAGATTTGGAGCCTGCTCCTAGCCTGCCTCTTCATTCCCGTTCCTGCTCTCCCTGCCCTCAAGGCCTCCCAGCCCCTTCTGGCCTCGCTCTCTACTTGGCAGGTCCCAGTGCCAGCAGCCCCCACCAGCCCTCCACTTC
+
23334134126132223430123625122325232133023/02335/124431/.2322524222221353202104252-2024442323242454111/22043042522240131/32341046/026322308355152223144
@chr15_71049975_1_1_0_0_0_3:0:0_0:0:0_532/1
TATGATCATCAGTAAGAATAGCAACTGTAGTGCACTGAAATCCTTAAATCCATGAGTTTGTAATGATGACCAAAAGAATAAAAACAACTCTTGACTTTTGGAGGATGATAGGAAAGTGATGCATTCTTTCAAGAGCAGGAAAATAAAGGG
+
2050342214222322424345055414341312472024123522231224224250451622/5/3444222212356224222232352213125132331356560533254251223312121131/24252221131/322262
@chr15_72403973_1_0_1_0_0_3:0:0_0:0:0_533/1
CCCCCAATTTTTTTTTTTTTTTTGAGGCAGGGTCTCACTCTGTTGCCCAGCCTGGAGTACAATGGCATGATTACAGATCACTGCAGCCTCGACCTCCCAGCTTCAAGTGATACTCCCACCTCAGCCTCCCAAGTAGCTAGGCCCATAGGT
+
32226224322203552314323312235521233122044123222331145542.6333116104/322233/222322322024214132512412146701043216132315011240344323225232324442222451222
@chr15_54649068_1_1_0_0_0_3:0:0_0:0:0_534/1
AAGAAAATATGTTTGAATCCTTTATCTAGACAAAGTGCAATTTCCTTAAAAAAGAACAAGGTCCTATAGATCAGAATACATAAATCAATAAAAAATGAAGAAAACTTTGATTAAACATTGAAGTGCCTTTTTAATATACAAATATGTTTA
+
374003221220232122623122211442.512/1211223/22/234215232521341222330532212424622122212211642332132242120222332325221644225402232122543234122/1434212225
@chr15_25316871_1_1_0_0_0_2:0:0_0:0:0_535/1
TTGACCGCATTCCCACCCACAACAATGCCTGCAAGTCAACACCACCTCAACACCAGCACCAGGTGTAGATACATGTGGCTACTAAGTGAGCTGCTAGCTGTAGAACCACCAATCCTTTCTAACTTTCCTCAGCCAACCACAAGCCCGTCA
+
231222132323033-231221231225/1213502022370441152322362.4422212228022123302313224113242324243/31312401442341243352.543220324404142122244343423512033224
@chr15_67343879_1_1_0_0_0_3:0:0_0:0:0_536/1
TAGCTGAAAGCTTTTTGCCTTTAAGACTCTACTAGCTCTGACCTAATTCCCATAACTAGATGCAAATGACCATGAGAGAGTAACACCTCAAGTTCTTGCCAGCTTTAATCAACTGCTAAACTCTCAGCGCCTTATTCTGCCAAGGCCACC
+
22121335153253.32545312202202421243613114222432324220020112014223320/354452331132222723422234401/3122352433215-322221122212324343222522325323.32023422
@chr15_41172423_1_1_0_0_0_7:0:0_0:0:0_537/1
GTGTTCTTTTGTTAATCCCTTATTTGCCAGCGGAATAATTGTGGTGGTAGGGTAGGGCGTTAGTTTCTTTTGGTTGATTCTTGTCCTGGTTTTGCTATAGGCATTCCAGTCTTTTCATTAAACTTAAGATATGGAATGAACAAAAATACC
+
152322222752232.5532/32232332224101342242227202033416522144.17232/20324204202372531332/2420223222435413522102212124.0326023233252214230132220324203224
@chr15_75621182_1_0_1_0_0_2:0:0_0:0:0_538/1
CTGTTCTCTGCTGGGGTGCCTGGTGGACAGCAGGTGGAGCAAGTTCTCCTTGACTTTCCTGGACCCCAGAACACAGCTGAACACTGCACTTTACCCTGGATGCCTTCGGATTCTCAGGGGATCCTGGGAAGGAAGAGGGGGCTACCCCTG
+
5120332244/12/314132.1262021521542322323522657222124523322/3/2621252632232/4252324232202102225532225221..11/4432221222122.231622332252414.410222131221
@chr15_46821475_1_0_1_0_0_4:0:0_0:0:0_539/1
TCCCTGAGACAATGGTGCCTAGGCAGCACTTGTATCAATATTGCCCAAGACTTTTTAAAATGCCCTATGTTTTTAAGGCTACATTATAAAATCTTTTTAAAATTAAAACATCTGTGAATAAGAATAGGAAAAAATCTTTAAATGCAGATG
+
10322222-22555232124124432531/523254442462326532270070224512222722214322414232544522052434432532321215431.21223313.20262521123454233143121/3354.2122.1
@chr15_36733891_1_0_1_0_0_4:0:0_0:0:0_53a/1
CAAGACTGCAAGACAGAAAGAAAATCCCATTAAACAATCTGTTAAATTAACAAGAGTCTAAAACATTCCTCAGAGCATTTCATTTGTCTTTTCTTCATGCTCCAATTTCAGGCTAATGATTAAACATCCAAACTTTGCAGAATCGTACAT
+
1.223522602225224222260220/1132312622202052220535022221662212221342222222235222253224232301322321332324.2222/4231220/051315243534244362425420323355123
@chr15_68954201_1_0_1_0_0_4:0:0_0:0:0_53b/1
CCAGGTGTGATGGCGTGCACCTGTAATCCCATGTACTCAGGAGGCTGAAGCAGGAGAATCACTTGAACCCAAGTGGTGGAGGTTTCAGTGAGCTGAGATCATGCAATTGCACTCCAGCCTGGGTGACAGACTAAGACCATGTCTCAATAA
+
02603/402011031124024371384623012525234322111145120212232/020113341324643413451036231532243/264213321242/202262332532214523542212022232253426200322331
@chr15_72390642_1_0_1_0_0_4:0:0_0:0:0_53c/1
GAAGGGAACTAACACAGCAATGCCAAGTTTAACCACTCCTGAATTCCTAACCCACCAAAACTGTAAAGTATAATAAGCCACTAAGTTTTGGGCTTAACTGGTCATGCAACAATAGATCACTAACATACTAAAAATTGTCACTTATTTGGA
+
23222.2/003282312152201234062432642256520-42432130022321-022024064402212/124334212235224023323322202/2.223272242/6206545441314222/5322122/113302240224
@rand_0_0_0_0_1_1_0:0:0_0:0:0_486/1
TGCCTAAGCGCTTTCCTATACCACAAACAAGACCGCCAGCTCGTGCAGACGGTCCCAGGATCAGGTACGCCGTAAATTTGCTGGGCATACGGCGTCTGTACGGCGTGTGGCTGGGTAATCTTTATAACAGCAAACACGTGGAACCGTAAC
+
24621415222424322120372223042350/430254252212213342202442252225024270/222142402122432321212222/443/4260103252000103.222//21006331/52213412222220334311
@chr15_83543509_1_1_0_0_0_3:0:0_0:0:0_53e/1
ATTAGGTGACCTTCCTGTGTGAGGGCACAGTTATCGGAGGGTTGTTACTATAGAACTTCCAAGGAAGAGACTGTGTTCCTGCTGCCAAGTATTCATCTTGATGAACTAAGCATGTTACCCCTTTTGAAGTAAGGCACACTTTGTCTCTGA
+
132/5323402223232403022242334/22232/12212223424102200243322332240223626641221224341444413113333.2742212431441212341123302212122632012232334053.3422443
@chr15_38451626_1_0_1_0_0_2:0:0_0:0:0_53f/1
ACAGTTAAATAAACAGTACAAGGACAATTATTTATCCACATGGAAAAATGTAAAACATGTTCAAAATTATATTCCAGATGGATTAAAGACCTAAATGAGAAAAACAAAGTTTTAACCCTTTTAAAAGGAAATATTGGAGAATATAAGAAA
+
322522263341/42353334272223+4231213212430302-652113224322321250-124322265022213323.23031242126122252232/42426-4,2141223121433220213112341342224120/022
@chr15_76544324_1_1_0_0_0_7:0:1_0:0:0_540/1
TAGTTGCTAGTTGTGGGCTGCAAATTTGGTTATTAGAAGCCAATTCATATTGGGAAACAAGATCAGTGACCTCTGATACAGTGTCCCAACGTAAAAACAAACTAATGGCACATGGGAAGTATCATTTGGCCTGGTACCAAGATCAGAGAG
+
23142224324252312224582422311052/533232420113/542525/421820252714222435251253624.2/254232/25/423414343231-1124224420022230121242/468432325244.24122033
@chr15_100021325_1_0_1_0_0_2:0:0_0:0:0_541/1
TTCACAAGATTACTTTTTGTTCTATACATTTTTAAAGCCCATTTTGAAACTCCCATGTCAAGAACTGGATTCTTTGGTATTTGTATTCTGCTGGTTCTTTTCTTTCCCAGGGAAAGGAGACCTCTGGAAGAATCAGAGCAACAAGGACAT
+
0-44/2222154142421323532602/224206422226512222/1312232:3043/2225211231432054514384311/4324212161312224304317431622262261322425222343155232120031332323
@chr15_87166356_1_0_1_0_0_2:0:0_0:0:0_542/1
ACTTACCTCCTGCCTAACAGGCCATGCAGCGGTATCAGGTGGGGACCCCGGTTCTAGAGAGAAGGAATCGCAAGTGCAAAGCAGGACAGTCAGGGTGTGTAAGGCAGTGGGGTAGGGGGACGGGTTTGGAGGAAGGCAGGAGCTCAATCA
+
63332222032341021221551242130441432213023232.2.2/2110522531135322263242223201242432222612251301222234223313415232555211/323122142110222232321321/11254
@chr15_47330675_1_0_1_0_0_1:0:0_0:0:0_543/1
CAAGAAAACATATTTTGAAAGGATTATGAAGTAAAGGAGAGACTGGGCCTCTTTTCTGGCCCTAGTTGTCATTGATGATACCTATATAAGTGGTTTAATATTCCTGCATATGAACTTGTCCCAGAAACAGAATGGACAGATTCTTTCTGT
+
33221433234214./2142/3141122/2423425342620236224/323402115333232270432644/11302431236016104/222034322616123.25733622/261234404462422313242333123335203
@chr15_99122523_1_0_1_0_0_6:0:0_0:0:0_544/1
TATGTTATATTGCACTAATATCATATTCATCTTTTGGATAAAACACTCAACAGGCACAAAAAATATTTTATTATGCCGATCTGCAGCTAAAGTCGCAAAGCTACTATAAACCCACCCTTGGCATTTCAAATCGGGGGTCCTTAGAGTGGG
+
72442223/34370.2652/13312252:52325.442232032.241213224241213334611.-3232213231522323222132333144212261332102422242533442123225301653242206222324222025
@rand_0_0_0_0_1_1_0:0:0_0:0:0_487/1
ACACCGCGAGTCCGCCCTGGAAATCACACAGTGGGTATACTCCTTCAAAGCGATCGCGAGTCCTGACATATAAAATTGTGTATCGTGCAGCGTCTTCCTGAGGCGCGTCCAACAGTGCGTTAGAAACCCTGGGCGGTGTCCTCCCAATCC
+
2256223/113452/424242252613/132522325223/2234103312.342-231256132614412322110223250/322421132103053203662023243343234264445322132/41232312342-/1.50243
@chr15_80859488_1_1_0_0_0_3:0:0_0:0:0_546/1
AAGCAGATCCAAGATGGTGTTTTCCTCCTCCTCTCCCTTTGGGGCTCTCACCGCCCTGCACCTGGCTCCTTCAGGTCAGTGAACACATCCTGTTACCCTGTCTCAAGAGCTCCTGAAAGGCCCATGCTCAGCCCCCTCCATAACCCATCT
+
66-42222033//2141525335304222210/332253210444211412060121561214112353222225243232423322222/3133412223135325125525152242732240332225022224341513624/321
@chr15_43729302_1_1_0_0_0_2:0:0_0:0:0_547/1
TCCCTCAGAGCAAAATATGAGATGTTTAACATCCCAAATTTAAAGTTTTTCAGACTTAATGGAATTAATTATTCCATAATTTCTTTTTCTTTTTAGAGACAGGGTCTCACTCTGTCACCCAGGCTGAGGTGCAGTGGTGCAGTAATAGCT
+
2334434444451244122550447442232232122223432132634442422241242640251211232134122224053211514521212//213232322324/2226205533-315410222421236241263431422
@chr15_28971004_1_1_0_0_0_3:0:0_0:0:0_548/1
CATGAGAACCACCTAACCGGGAGGTGGAGGCCGCGGTGAGTCGAGACCGTGCCACTGCACTCCAGCCTGGAAAACAAGAGCGAAACTCCACTCAAAAAAAAAAAAAAAAAAAAAAAAAACAGACCAGGTTTCACCATGTTGTCCAGGCTG
+
21-0222/22333115532-4032223543222217242142232/222/434233502213-3356235200423312314423313332324313262024031425422145361322225030125744.22142224222.0132
@chr15_57670285_1_1_0_0_0_4:0:0_0:0:0_549/1
GGAGACTATCACATTACTAAAAAGGGCAGTGAAAACACATTTTCTTGATAAAATATATGACCTAATTTAGCCAATATAAGCATGGTTACATTTTCCTTAGTCCTACTTATCTTTCATTTTTAAGACCATGTGTCAGGTGTCACAGGTGTC
+
52.22320322253224252522224324320144231424632.323471142/224623224223252230351322403521.2232.604222135022621113213631102130221222562554044232202220/2224
@chr15_95870623_1_1_0_0_0_3:0:0_0:0:0_54a/1
ATCGGGCACATCCTTCTATTTTTTTCTTTTTCGAAAAAAAAGTTTACTAGCGTTTACTAGCCAATCATCTTATATTTTTAGCCTGTGTAGAATATCTAAAGTGTGTTGTCCACGCCCCTCCTTTTTAACCCATTTTCAATGGGTTGAATA
+
23312343223323336304452223222032/535231125/3144212412262121304/223211412.2512355425121054222722352702122216345120232423655023/255224222235222221122210
@chr15_53355386_1_0_1_0_0_4:0:0_0:0:0_54b/1
ACCGTTCAGGACATAGGCATGGGCATGGAGTTCGTGTCTAAAACACCAAAAGCAATGGCAACACAAGCCAAAATAGACAAATGGGATCTAATCAAACTAAAGAGCTTCTGCACAGCAAAAGAAACTACCATCAGAGTGAACAGGCAACCT
+
603432023222021527/12322200535123122214525521423322133114321/45020615512251124004313323222022401256336524220215431134442222224/13314212/3027.36224/22/
@chr15_58490652_1_1_0_0_0_6:0:0_0:0:0_54c/1
CCTGTTCAATCTGATGATAGTTTCTTTTGGTGTGCAGAAGCTCTTTAGTTTAATTAGATGCCCTTTCTCAATTTGATTTTTGTTGCTGTTTCTTTTGGTGTTTTCCACATGAAGTCCTTGCCCATGCCTATGTCCTGGATGGTAATGCCT
+
210332233325423/2320/222212/233.24251122612415251021/2221234320332423/252352303112302202653224064021122/3224016535461220111/21102252144202202233262262
@chr15_90937022_1_0_1_0_0_5:0:0_0:0:0_54d/1
AGCAGGCATGATCCCCGGAGGTGCTTTTGTGTTGAGTGCTTTTGCAAACTTAAGGAGTAACTGACCTGGCCCGGTGGCTCACGCCTGTAATCCCAGCACTTTGGAAAGCTGAGGTGGGCGGATCACCTGGCGCTCGGGAGTTCGAGACCA
+
513/42//31252/433421/322314212234344433222212421134334522343052403224322242254.231.7304221/251342232452433/42532/7023522224211233424323221022202232222
@chr15_59371882_1_1_0_0_0_1:0:0_0:0:0_54e/1
GACCTATTTGTTTCCCATCAAATATGGACGTAAAGTCCTTAATAAGATGGCTCCTACCATTTCTTCATTCTATATCTTTATGTTTCAAAGTGACTGCTGAAAAATCTCTCTGAGGAATACACATCTTCCTTACTCTTAGAGATGTGCATC
+
614213213321222410264422217322535235/15352252213024102121223323202.243252222452/2522351.26354333381444/2122042045010203/4216/2023232332224.23204232252
@chr15_85044307_1_0_1_0_0_3:0:0_0:0:0_54f/1
CCGTTCTTCACACTCGCGGACTGGAGGCTCCGGGCGGCACAACCACCAACTCGTGTGTGTGTTGGGGTGGTGGTGGGGGGCAGAAAACCACCAACTCGTGTGTGTGTGTGTGTGAGTGTGTGTGTGTGTGTGTGTGTGTCTCCCAAGGGA
+
43200/324024232534220312013.122472161214//2222231013282122221433222213323324322351122422222332/24162/333331222234/322332531432202052222431222430553224
@chr15_93430252_1_0_1_0_0_2:1:0_0:0:0_550/1
CGATTGACTAGAGGAAATACGCGGTATAATAATGGGTATCTTGGGAACATTTAAGAATCGCCAAATGACAAATTAAAATAAGTGCAAGTTTACCTTTTCTTCAAAATTTATGTGGAAAATAAAATACAGTCTTTCAATACTTGGTGTTGG
+
4522134253653143672231230224/42233225333211604311212520122340542213542423/013350021.523233460335333362143332132520215333232222244004231202243022261144
@chr15_93413248_1_1_0_0_0_6:0:0_0:0:0_551/1
TTTGCCAGGTTAATGCATCAGCTACTCTGGCCTCAGCCAGACTGTTACTGTCCTGTCAGCCTGTCTGGCACCCGACTGCCCCCCACATTTGCACAGCCCTCCCCACAGCCCTCAAATGTGCACTGCTCTCATCTCCGGGTCTGGGCCCAT
+
2422313,2323725121422212220315/246204021263432423124231344222353124412131.56421403533670412-422/24440002152122113341/623222.2-02505423/2225202223/4244
@chr15_91851658_1_0_1_0_0_2:0:0_0:0:0_552/1
ACAGCCAGATAATCTCTTGCTTGTGTGACATACAGTTTGTGGTTAAGTCACTGCTTACCCCTCTTTGTCTATTGCTCCATCCTTTTTTCAACTCAACAGAGAATTCTGTTTTTCTCTGTTTTTAAAAACTTAATTTTAAAAAGTTTTGTG
+
245212460222221101114236455/53350/2323252,232225332225225222243532102304422023223/421344641552232353132/2/43021421/33122323006122525224012132102402223
@chr15_73919908_1_0_1_0_0_4:0:0_0:0:0_553/1
TTTAAATATTTAGAAAACCCCATATCTATACAGATAGACAAAAGTTCTGATAAATCAGGTCAAAATAATCTCAAATTAATAAGAGTTGAGTGATAAATGTTTGCCTTTGTACATACACAAAAGCAAACAAAAGTTAGGCCTACTTTCAGT
+
4101142523143403/24021025203462522023120235315435132224221220111232232672/0/7212/4225242204233244335232322144/2012133021322622222/24523222006232522312
@chr15_88675510_1_1_0_0_0_4:0:0_0:0:0_554/1
AGGACAATCACTTCACTGTGCCTCTATTTCTGTATCCATGAAATGGGAATGATAATAGCTCCCATCTAAGCTACCATGAGACTTAAAGGAAGTTATGTCTGCCAAGTGCATAGCAGTGCGTCTGGACAGAGAAAAGGCTTTCTAGCTGTG
+
26422733272345222/122313023020224373202211213//2424331252542/13222222332322301033743021313211053.7221224226033212303213223213053423/1/2621222220232003
@chr15_85552151_1_1_0_0_0_6:0:0_0:0:0_555/1
TGTAGAAAAAGGTCAGAAGTTGTGTGAAGGACACTTACTTTTTTTTTCTTTTTACAGGACTGAAAACTTGTACCTCCCATGGGCCCAGTGTCAGAACAGGAGCCCTGAAGACGAGGGACAGACCAGCTGGGGAGAGATGCCTGGAAAGCC
+
332132203202323534222421334212224422223022046231022272322362303054221232223321123312122253222522/72242431531331203342/12206/224/114032322334321221/341
@chr15_81233056_1_0_1_0_0_2:0:0_0:0:0_556/1
TCTTCAAGAAATAAAAACCCAGCTGGGCCTCATGGGCTCAGGTGCTGACAGCAACCAAGACAGCAGGTAGGAGGTAGCCTGCCTACCCCTTGTGTCTCTCCATCTCCCCATGTTCACACACATACGCGCACACGCATGGCCTCTTGTTTC
+
3234711/5221203230332435121322034243212022211310464232231256352542233361/4332253122222152326424621215.255221543.2344/4431423022044231232412022/2253231
@chr15_24737125_1_0_1_0_0_2:0:0_0:0:0_557/1
AGGAGATGAAAGGGCACGTAGAGAGAGAATAGCAAAGCATCTTTCCATATTGATTTACCAACTCGAACACAGGTACACTTGCTTCAGGAAGATCCCCCCAAGTTCCAGAGACTCATCCTCTTTCATCTTCTTAATCGTATTCCGCATTTT
+
2622440122322202.21142202.250222/512022223122343222432512231025233522362223221124256374322254723.32214122313212015227252614114252412-23242332421241431
@chr15_94885524_1_1_0_0_0_2:0:0_0:0:0_558/1
GGAGTCAGAGGAAACCAGGCCTAGACTAAGAGGAAATATGGCTATTCTTGAGCCCTGAAAACATAGTCTCTTTGAGATCTTTTACAAAAACAGCTCCAAGCTGAGTCTAGTATTAACTGTTCTGCAATTTGAAATAAATTGAAACTAGAA
+
122442610430/22323712233132/15026542164222122522236314640743221653334352862//3/222.223522544402341/42622324/2220235134122223251046121514/4332244233664
@chr15_53158914_1_0_1_0_0_1:0:0_0:0:0_559/1
GAAGAATTGCTGGCTGGGTGTCCCAGCTCTTTGCAGAGGTCACACAAGGTAGAGTGACCTTTCCATTCAATGCTCCCTTTTCTCTGCTCCTGTACTCATGCCATCCTTCATCCGGCTCTTCCCACTGGCAGCTCTTCCCATCTTACCATC
+
5114422222335243426342122402324344424214232432511130142043/3330224250430353323/321501222424122222232222251/020235353122324.2-4220224262124214023221.23
@chr15_96289193_1_1_0_0_0_4:0:0_0:0:0_55a/1
TCATTGGGATGGATCCCTTATGATTGGCTTTGCGTCATCCCCTTGGTGATGAGTGAGTTCTCGCTCTGAGTTCACCTGCGATCTGGTTGTTTATTTTATTTTATTTTTTCAATACCTCGAGGGGGTGCACTGTTCCTGGTGGTACTGCAA
+
13221013413112202352242222321,521212211221224224033213222522132234312322126/224.222220231213/4302212/227422232313211/522143222423/.2243433223522262202
@chr15_27166790_1_1_0_0_0_1:0:0_0:0:0_55b/1
AATACAATGACTAAAAATTTGAGCAAAACAGCTAAGGCAGTGCTATAGAAACATTTATAGCATAAAATGAGCACACTAGAAGGGAAAAAAGTCTCAAATCAATAACCTAAGTTCCCACCTTGAGAATCTACAAAAAAGAAATGCAAACTA
+
2621023212042131.412241223322355311012333120426643373234323332436434334.-/731324232314.2020142222433202030122270364154227344242502222223213402421231.3
@chr15_43686853_1_1_0_0_0_3:0:0_0:0:0_55c/1
AGGCAAATGCGTCTCACATGGCAGGAATAGGAGCAAGAGAGAGCAAAGGGGAGGTGCTGCACACATTTAAACGGCCAGATCTCATGAGAACTTACTATCGTGAGGACAGTACCAAGGGGAATGGCGCTAAACCATTCATGAGAAACTGCT
+
303234335241032312412424506562134125212211225333122210345333/24322324321364122230422210223222022/4557162154405132622110022/31241231043/172314.12321143
@chr15_52457572_1_0_1_0_0_4:0:0_0:0:0_55d/1
CTCCCTTTAAAGATCAACCCCAAGACACATAATCATCAGATTCTCCAAGACTGAAATGAAAGAAAAACTGTTAAGGGCAGCCATAGAGAAAAGCAAAGGGAAGCCCGCCAGACTAACAGCCGACCTCTCAGTGGAAACCTTACAAGCCCC
+
23220404222212462452226202224425222232212122333375112243112322230463231415243245022322433212212/250313312221633641253301322432322033123222230323263262
@chr15_59018400_1_0_1_0_0_3:0:0_0:0:0_55e/1
GAAAGTATACAGTGATAAGTTATAGATATTGTACACTGAACAAGCTCTAAAAAATACAACAGGTATATCATCATAAAGCCTATAGCAGAGATATAATTGAATCATTTTTAAAAGTTTATATTGAGAGGCCAAGGCGGGTGGATCACTTGA
+
4333313/5401/6234262211232234302232511/2/0127542212032245.0242234322221412502242324222331231126624214312523232073412312/042322207312346412522123332223
@chr15_101862180_1_1_0_0_0_4:0:0_0:0:0_55f/1
AGCTCCTGACATCTTCAGGGCTTCCTAAGGGTGCTCTTTACGTTCCTGGTTCTCCCTGTTCATCAGGCTCAGCCCCATAAAGTTCAGCATGCATTTTCTTTAAAATCATTCTACTGGGCTAATGATTGTTCTTGGAATATTTTGAAATGT
+
44543/22022642648200/5360252031022821050224642122448122232234221243233113222.2/42213523112221221225201232403221232102244221210424625222233312222021222
@chr15_61543231_1_0_1_0_0_4:0:0_0:0:0_560/1
ATAAACCAGCGTTTCTTCAGGGAGTCCTGAGAATCTGGGTGGACTTTGATAGTCTTTAAAGGGTTCTCCAGGTCTTTTCATAGTTTCAGAGGGAAAAACGCTTAAAGAAATTATGTTTATATATGTTTGAAATGTGAACTTCATTATGAT
+
2343.44252224136611303502323115333322222140221023220221164/52342222121/5222.136322/44232302243562142220/4002231354224212411222322523240345622530221523
@chr15_94560127_1_1_0_0_0_0:0:0_0:0:0_561/1
TTTTCAGATGTTATATGTCTGTATATGTCTTTATTATTCTTATATTAATTAAAAATGTTAAACTTTTACGTTAGCTTCAGGGGTACACGTGAAGGTTTGTTACATAGATAAACTCATGTCACGGGGGTTTGTTGTACAGATTATTTTGTC
+
251323542324/203252233023413120263363216434251213310427222214500221/2331222323122522121522222312313223222/02122001231302112423234353251712442432463222
@chr15_78145880_1_0_1_0_0_6:0:0_0:0:0_562/1
TCACCAGAGGCTAGGGGAAGGGGGACGGGGACTAACCGTTTAGAGGGTAGAGTTACTGTTTGAGATGATGCAGAAGTTCTTGAAATGGATAGTAGTGATGTTTTCTTTGCATAACATTTTGAATGCACTTAACGCCACTGAATTGTACAT
+
21232224235/2424133/2522722531-233236322054.3225533410322/721242423332442324141222235320/3/136410255213432422434654552414004132/5311/34473334300343113
@chr15_91609249_1_1_0_0_0_1:0:0_0:0:0_563/1
ATAGGAGAGCTTGACTTTCACAGAATATGCACCAGCTCAGAGCCCTACTTACAGATCAAGACACCTGGGAAAATGCTACTGAGTAAAAGAGCCACAGAGGGGCGAGCAGATAATAGGCACTGCAGTGTCCCGTGACAAGTCCTAATGGGC
+
54312232332133225122121221522432422322422232/32122142412250324214232225/2243312/04323212224121020202/4432452222220224425322/6142422751136365/333251430
@chr15_54654170_1_0_1_0_0_2:0:0_0:0:0_564/1
CTAGGACAGAAGAAAGATTCACATGAACATCTGGGTTTGTAAAAAAATATGGCCAGGGATTTGGGCCTTCCTGCATATTGTACCTTCTGAAGCTCTATGGCTCCAGCCAGTCTCCTTACTGTGGCATCCATGCTGATTAGAGGGAAGAAT
+
24422141351334222426.41650652227.41422410.234052152120652226222153325533/56423231223123042434341204554202.222013253326221433240102431.32244103/5243402
@chr15_37582320_1_1_0_0_0_1:0:0_0:0:0_565/1
AACAGAACTTAAAGATTTGGACAATTCTCAACCTGACCATGTTGTAATTAATATAAACCAGTGTTCAAGAGAGAATACCCTGTGTTTGGCCAAGCAAATGCTTGATAATGAAATTAGTATGGCTAGAAGGAAGTCAGATGCTATTTATCA
+
2332252312423/3/11204353341..54223020423142222406406425221222232253303325203426233225225233316/22414333013322231/3244622324.2032312222424534.040322305
@chr15_91908714_1_1_0_0_0_0:0:0_0:0:0_566/1
TGTCCTCACCCAAATCTCATCTTGAATTGTAGCTCGCAGAATTCCCAAGTGTTGTGGGAGGAACCCAGTGGAAGAGAATTGAATCATGTGGGCAGTTTCCCCCATACTGTTCTTGTGGTAGTGAATAAGTCTCACAAGAGCTGAAGATTT
+
2202522153211122233,0242512145201.223201424222.42632112323152321233331144235133640622436225262.1422342234443245223323223/11122356352121735120235312050
@chr15_30310928_1_0_1_0_0_6:0:0_0:0:0_567/1
GGTTGTTAGATGCATAAATGTCTTCTTGTTTAAAGAACTGTCTGTACATATCCTTTGCTTACTTTTTGACGGGATTGTCTGTTTTTTTCTTATACATTTGTTTAAATTCCTTGTAGATTCTGGGTATTGGACCTTTGTCAGATGGGTAGT
+
35252250224622/3/4323332204431422/3532422255022453353200401204613312445//62332204331.232602253422013324532303022222212/4.42333501233425122322231215242
@rand_0_0_0_0_1_1_0:0:0_0:0:0_488/1
TTGGATTGGCACTCAGTATCGTGCCTTTAGCCCATCTTGAGGCTGTCCTCTATAGGGGTCTCCGCGGCAGTCAGTTCGGGAACAATAATGCAGCATTGCGCTAATTTTGACTAAATACAGGTATTCGCAACGGAATGCTGATGTGTAGAA
+
2144201022235422522213124/2253212631431040/4362422354/213022621332322120023422211323222222254442324123132423022396243/563243211324243415/0240102422023
@chr15_98611565_1_0_1_0_0_3:0:0_0:0:0_569/1
AGCCTAAAATCATGAGAAACCTCAGGCTTCCTGGATATAGACCAAGAGAGCATGCCAAAGAGGACACCGTTTCTCTAAACCCAACCTGTGAAGGAAGACCTGGGATAAATTACTTGTCCCTCTCCTAAGGAAATATGTCCAGTGGGGGAA
+
2062252222013442/4/0520331362202292/2/63221202152001232241224222232/221/3402241322/2253432222432123121233322222737203742405235/14612222662/02112252111
@rand_0_0_0_0_1_1_0:0:0_0:0:0_489/1
GAAAGAGTATTGCCTGCAACCGCACCAAGCCCCATCCGATAACTCGGAATCAGATATCCCAGGGGTAGATTGATAGCGACAGGGTCGTTAGAGTTAGGATTTATGCGGATCGGCATAACAAACCCGCTTGACCTGTGTGGGGTAAACGGG
+
5610340414212322222132/25451/2422412102424512242206323722423422443132522123432.1222312/2233222./22312223223/12323242214514/021021402150215740414240316
@chr15_24881271_1_1_0_0_0_2:0:0_0:0:0_56b/1
CCCTGGGATGCAAGGCTGGTTCAACATATGCAAATCAATAAAAGTAATCCAGCACAGAAACAGAACCAAAGACAAAAACCACGTGATTATCACAATACATGCAGAAAAAGCCTTTGACAAAATTCAACAGCCCTTCATGCTAAAAACTCT
+
2020426233303221242231301512/250525042233422362312222221321433.122352320543323202536321221401123123242425435332242082221242322232322/32541421542/22612
@chr15_87679831_1_0_1_0_0_5:0:0_0:0:0_56c/1
CTTTTTCCTTCATGATCCAGGTATATTATTACTTCATCACTGCAATAAATCTTAGCTGTGAGTACAATTATATGTCGAGTATACTTTGTTCTACAGGATCTCCGAACATGGAGGTTGTCATGAGGGCCTCTAACAGACCTATCCGACAGA
+
5213233243002421142242//15333434322434342235231.313523223241233232222222320212332212/322411151620521164531242231622/24212433257322122.4220342522400524
@chr15_28948586_1_0_1_0_0_3:0:0_0:0:0_56d/1
ACAACCCAACAAGGGAGGTACTGTGGGCCCACCTCTACCTCCACCCTCACTGTGTAACCCGGAGCCAGCCCCTCCCCAGAGACGAATGAGCTGTTGTTCTTTATTTTTACTTTTAAGAATCAAGCTCTTGCTATTCCGCCCAGGCACACT
+
224312141/227.2242401233136220743465556112131352113203121222/2242032306231222/3442132512/4254232204543522424214232152240213223052422232331325232302212
@chr15_89998012_1_0_1_0_0_2:0:0_0:0:0_56e/1
AGGTCATATAAGTGAATGCTCTTTGGGGACCTTGACATATAGTAAGGTTTTCACATCCATTCACCATTTACTATACTTATTCTAGAAAAACTTTCTGAGCTGGGCCATCTGGGGACGTTATGTGGAAGTTGGCAGATGCTCTGACCTCCA
+
202454301322264210211222213423221325634550034212222/2411.242402421435362/2233212262213234321222126232140162213242602.240/35122422124433023322232232445
@chr15_35670716_1_1_0_0_0_6:0:0_0:0:0_56f/1
TGAACTCATCCTTTTTTCTGGCTGCATAGTATGCCATGATGTATATGTGCCGCATTTTCTTTATCCAGTCTATTGTTGATGGACATTTCCGTTGGTTCAAAGTCTTTGCTATGTTAATGGTGCCACAATAAACATACATGTGCATGTGTC
+
12200222322.402133/24442213323225222212322223202621242524352441215133.245322224212333522123422323226442124325314222253.1530122263403225202122432/23413
@chr15_26661202_1_0_1_0_0_3:1:0_0:0:0_570/1
TGTGGACTCAACACAGCTGAAGAAAAAAATCAGTGAACTTTAAGATAGGTCAAGAGTTCACAAATGGAAACACACACACACACACAAATACAAATAACTGAAGAAAAGTTCCCAGCACTGTGGAACAATATGCAAAGGTGTGACATGCAC
+
4222203392234-624.321230-425/123722102212123532120022624033213212520332133623253042141/2.33223223223/314213.15642222612013221123341222214225222145331/
@chr15_42441702_1_1_0_0_0_5:0:0_0:0:0_571/1
CTAGAGAGGACCAGCATGGCTAAGAGAGGCCAGAGGAGGTTGGCCTGTTCACCTGAGCTGTGGGCACCATCGGCAGAGCTAGGACCCCATATGTGACCAGCGCCAAACGGCCCTGACCAAAGCTGGATGTCTATGTGGGCCGCCGTAACA
+
-32630322230-41222323400/1522242252414220262122328142102211533222421123012022244122102353253422242303012//2622245332041122230522222222110215420235232.
@chr15_27307187_1_1_0_0_0_3:0:0_0:0:0_572/1
AGGGGAGTCCCCGTTTCCACAGCCAATAGTACTGTGGGATGGCCAGGTCTGGAAACTCTATCACAGGCACTCTCATGGGACAGGAAGACTCAGAGAACATGACAGCTGCCGCCAGTTGCGCGGAAGGCAGCCCATGATGGTGGATGAGAG
+
32/202-43631342215121212420224.3232221113216223/32005333322433220112.12223022411323/310320522/61464216321210242221321210212/02033142242225341530331113
@chr15_37963597_1_1_0_0_0_1:0:0_0:0:0_573/1
GAGTGCAGTGGCAGGATTTTGGCTCACTGCAAGCTCCGTCTCCTGGGTTCACACCATTCTCCTGCCTCAGCCTCCCCAGTAGCTGGGACTACAGGCGCCCGCCACTATACCCGGCTAATTTTTTGTATTTTTAGTAGAGACGGGGTTTCA
+
532122242236322420-1222211204285525123313622322032423310435244254222223220021120222220542502320251/011322,143032222542211551723355/46421222232//32+312
@chr15_20407266_1_1_0_0_0_2:0:0_0:0:0_574/1
GTCTGACTTAACCGGGCCCTTGGGTAGAGGAAAGCAGCCACTGCCAATCTACAGGGGGTGAGCTGGAGAATAAATAACACACTCTTTTCTTTCATCCTCTTAATTTCTGCTGATACTTTCCATTGGCCAAACCCTAAAATGAAACAGAGA
+
0244102251325324153242021/1418802.352233211112434154/21132232.214143253514242433255161356835361422222332/4222204322321024223044222/1502/2/225226534520
@chr15_23496001_1_1_0_0_0_3:0:0_0:0:0_575/1
TCAAAATAAAGTAGCAATTCCCAAACTGCAACAGTAGCTCTTCTAATTTCAACATGAAAATTACTGAAGTATTTGTTTAAACTGATGTCTTCTATTGTTTCCCTTTTCCATCTTCAAAGAAGACCCAGGGCTGAAGCCAGCAGCCCTGCC
+
05514/3002224212242/2203,3242214213362222244542/23631341322413342216/22/23215213.421233220223233231221522332222210222224325122215222222223201522222222
@chr15_49607163_1_1_0_0_0_4:1:0_0:0:0_576/1
GTCATGAATTCATGGCACAAATTCTGAAATCTAAATGTTCATGGCTATTTATAGTTAAACTGCAAAATAAATATTTCATTTTGTTGCTAATAATTTGGGCTTGTATAATAAATTATATTGGCTAAATTCCTTCTGCCCAGCCTCCGCGCT
+
2302434151221431225346541132201423352232421344232/4442214321422322122122242.23.42342324564212522241222012322/032222240202635132256213/6322250204330222
@chr15_24597820_1_0_1_0_0_3:0:0_0:0:0_577/1
GAACATGGCGAAACCCTGTCTGTACTAAAAATACAAAATTTAGCCAAGCACAGTGGCGTGTGCCTGTAATCCCAGCTACTGGGGGACAGAGCGAGACTCCGTCTCCAAAAAAATAAAAAAAAAAAAGAAAGTCCCTTTATTCCCGAGCTT
+
251133322402/22462236212/403/215224234022232241031/30301232272410524/003332322500610241220210222612202.2122231124041012222321922142324/122304324471367
@chr15_52357480_1_0_1_0_0_5:0:0_0:0:0_578/1
ATTGATCTGTATAAGAGGAAACAAACCTTGCCTTGAAATTTACACAGTGAGACTGTACATAATCGCATGAAAATAGCTATTTTTTTCCTAAGACATTTTTCATTCATGAATATTTTCAAGTTTTTCATACTGTACACATTTCTTAAGACA
+
03324141072126422014233/223322222742524224232332414532222231111166322204222022022161555223322222.24224243354002222122422226322212422213233145443053306
@chr15_54986529_1_1_0_0_0_0:0:0_0:0:0_579/1
TCTTGATTTCTTCTCTGGTAACTTTTACATATTCATATCTGCATTTATGCTGTTGCCAAGTTGCCAACATTGTAATTCCTGGGGTTTTATTTTTAGTAAAAGAATATATATATTTTTAATATTACTGATATGATCACCAGAAAAAGTCAA
+
33508223212341151223/222/1201347142212211312305232405.22202120/343227212242.21113253352/2232151223424331124203222242222420234323314125242/252353233224
@chr15_66417078_1_0_1_0_0_3:0:0_0:0:0_57a/1
TGGAACAGCAGGTGGAAGCCACAGGAAAGCAGATCTCAGCTTAACCAAAATAAGCCTTTCTACCTGCAGGCCCCTGGCAGGGGTTGCATGAAGTGTCATTCAAGCCAGGATGCTGAAGTGAGGACTCATGTTTCCTAAGCAGGCTGGAGA
+
32201/0633342322352315023342425212022122622652125512225753225213222204242632222533242433437/332//125431645212256/2341103142165/25355453322242352223236
@chr15_48270998_1_0_1_0_0_4:1:0_0:0:0_57b/1
TGCAAACTATCCATCCAACAAGAGATTCATTGCCAGAAATTATAGGAAACTCCAACAACTCAATAAAGAAAAAACAAAAAATCGAATTTAAAATAAGCAAAACACCTAAATAGACATTTTTCAAAAGAAGACGTACAAATGGCGAATAGG
+
32233242452721330342422244222412523144140421223317251252224525331132166432228122222242/42142322223210222432223120221210061443222143540241452112210121.
@chr15_79919127_1_1_0_0_0_4:0:0_0:0:0_57c/1
TGCAATAGTAAGATGAACAAGTGAATTATTCACCTTAATACCTCAGGACAATTTATGCTTGTATAGACTTTCTTTCACCTTCCTTCCCTTCCTTTCCCTCCCTCCCTCCCTCCCCTTCCTTCCTTTCTTCTTCCCTCCCTCCCGCCCTTT
+
44221321222222/456527403.22424312714232223424431201424/414202215422235312/221013225402-452223113212041424133.55241122514133222235253312321121206251465
@chr15_92363283_1_1_0_0_0_2:1:0_0:0:0_57d/1
GTATCTAATTTGGTAGCTCAATGTTTTCCTGCTTATAACTTTTCAGTGGGGTTCCATTGCTCATGGGAGGAAGGTGAAATTCCTCATTTTGGCACACAAGGCTCTGCATGGCCTGCCTGGTCCTGTGCCTCTCTCCATCTGCATTTTTGT
+
34222324222225315124333227503424222223332422242312440223243214232524211205014410210/3243523223322323646021242221101242534-4032334222202223146202122216
@chr15_32416257_1_1_0_0_0_4:0:0_0:0:0_57e/1
CATGGTTTTTCGATCCTTTTCTTTTCAACCTTTTGGATTATTTGAGTAAAATCTACCTTCTGTATATACAATATAGTTGGATTTTGATTTTTTCAAACCCATCTAGGAGTCTGTTTTGGTTTGAGCACTGTTATGGGATTTAAATCCATT
+
73242222241/2233211225320233243212/11025311513024342/223204446/322..2462332014245/4211233122054112242152.541213030224162542332743324262203222242580232
@chr15_93648372_1_1_0_0_0_2:0:0_0:0:0_57f/1
GGAACCTGGCACTCTCATGCCCCATCAGAGGACATAAAAACAATCGCAGTTTCCCTAGAAGGCAGTTTTGCTTTATATATCAAATCTTAGAAGTAGACTATCCTTTAAATCAATTATTTCACATGTATAAATGTATTCTAGGAAATAATG
+
54231322032022.6341153252121264426112033/122544424401/622/2.0523024442/4136340/2222424123225312321534333135212372252-022142264612221224322222544542122
@chr15_100297225_1_1_0_0_0_2:0:0_0:0:0_580/1
GATGGACACTGCTGTGATGACCCTGGCCTCTTGACAAGGAAGGCCCACTGATGTCACAGAAGCATTTCTGTTCGATATGGTTGGGCTCATTAGGCAAAAAGAGGGGTTTCTTTTTGAAAATAAAATGACATTAGGGTTTCTTTATACCCT
+
242421123352301432314146322012112742152105032.2503111020013312425326231222022031542222522324222-01032323725021.15245232313.454512233233522222302.30254
@chr15_61919187_1_0_1_0_0_5:0:0_0:0:0_581/1
TGCACTGCTGTGAATACTTAATGCCTTTTCTCAAAGCATGTGAACTGCCGTTGTTACTCATGGGTCTTTCTATTAAAATTCTACCTCTCTTACAAGGACTGGGACAATGCCCACTTCTCCTTTCCTTTCTAGAATGGTACGTGGTATGTA
+
612622263311732232352423243215336422223233340222443630331262443233123213525032132323312322236/42231252212254213522.23322245321222331432213415/34222223
@chr15_97808425_1_0_1_0_0_2:0:0_0:0:0_582/1
GTCCATGAAAATGCCTCTTCATCTATCTACCTGCATTCACTGTTCCAATCCACTTTCCACAATGCAACCAGGATATTTTAAATATATAAATTTGATTACTTAAAAACACTTCAGGAGCTTCTCTTGGGTAAAGATAAAATTTCATAACAT
+
2572262242442113203222413432427-22022323233/4340002244363220342223436032412324122653230232212243422513204232.24121235714126062.0202242-055534.22454363
@chr15_59160758_1_0_1_0_0_1:0:0_0:0:0_583/1
CCCGGTTCAAGCAATTTTCCCTGCCTCAGCCTCCAAAGTATATGGGAGTACAGGGGGCCGCCACCACGCCTGGCTAATTTTTGAATTTTTACTACAGACGGAGTTTCACCATGTTGGCCAGGCTGGTTTGGGTTTCACCGAGTTGGCCAG
+
4120622/6/1142132473224222242023434143134212364573333212252201222221452324312332452326334641322218140302657/432424125212012232025224/4/621211221244422
@chr15_79847755_1_1_0_0_0_2:0:0_0:0:0_584/1
CTTGACATATACCCAGAAGAATTAAAAACAGGGGCTCAGAAGATATTTGTACATCATGCTTATGGCAGCATTACTCACAGGAGCCAAAAGGTGGAAGCAACCCCAGGTGTCTACTAACAGATGAATGTATAAATGAAATGTGGCATATCG
+
.20417054231/541633432533232152183420212124242/1323520310253267326512./03221022141442160024203422532812112314252/352252130222131/264431323022524224321
@chr15_91659706_1_1_0_0_0_5:0:0_0:0:0_585/1
AGGATAAAACAGGCTTCCCTGCCAGAATGCATGACTCTTCTCTGAACTTTGAGTAGGGAAAGTCCCACGCGAAATTCTAACCAAGAAACAATCCTGTCATTGTGAAGTGAAGTCATACAACGTTCTGCACGGGATGCAGAGCACACCTCA
+
2422223121013/461125142233214451/103026524022412432122224274313222123253252133463622231245-1222222252440312023242022311334622221/1/43323522.22/2213223
@chr15_98718731_1_1_0_0_0_2:0:0_0:0:0_586/1
CAATTAGAATGATAAACAAGCACTTGGTAAAATAAGTGTTTTGAAATCCCAACTGACAATGACTGAAACAAGGAAAATATAACCCATTCCCCTATGATTTTGTTGTGAGAAAAGCTCTAAACTTAATACGAACTACATACTTGAAGGAAA
+
12/243325036223146706222323335331242323251322/21.14.241325211,272341113162345112041355521335142523/62222/228403306134452222334421123313253212723412265
@chr15_91780536_1_0_1_0_0_4:0:0_0:0:0_587/1
GATGCCTAGCAGCATCCCTAGCCTCCACTCACTAGATGCCTGTAGCACCCTGCTCCCAGTAGTGACAACCAGAAACGTCTCCAGGTATTGCTAAATGTCCCCTGGGGAGAAAAATCACTTCCAGTTGACACCCACTTCACTAGATGAATG
+
12222631411423222142320215243124364523224611275241304564521345482522232223311442220224/22232452334202640302473241463152121224243221223313/322503542210
@chr15_31335613_1_1_0_0_0_0:0:0_0:0:0_588/1
AGATACTATATTTTCCATTAAAATGTTATCACAGCTCATTATGATATTATAAAAATTGGGTCAGTCGTGGCCGGGCGTGGTGGCTCATGGCTACAATCCCAGCACTTTGGGAGGCCGAGGCGGGAGGACCACGAGGTCAGGAGATCGAGA
+
24415322242442.4243364225135242220225437200205533423;3352-430502/3402254353432213523232553293332632010233333220134:24423235021103024224255322424422320
@chr15_27941501_1_1_0_0_0_3:0:0_0:0:0_589/1
AGCACCGTTTTATCTTATAGGAGCATTGAGTGTGTCTGTGTGTGTGCGCCATACCGTGTGGCCTGTGTGTACAGTATATGTAAGTGTGCGTGCAGGGCGTGAGCCTGCAGTGCATGTGCATGTGGGGTATATGTGTGTGGGGTGTTCATA
+
33333.33440222222234243565222632532224352012402/31526225446235322/222.1322232145.203213714123152211244602124244322133224365222021224725324524243224400
@chr15_90181395_1_0_1_0_0_2:0:0_0:0:0_58a/1
AGCTATCTATGACAAACCCACAGCCAGTATCTTAATGGGCAAAAACTGGAAGCATTCCATTTGAAAACTGGCACAAGACAGGGATGCCCTCTCTCACCACTCCTATTCAACATAGTGTTGGAAGTTCTGGCCAGGGCAATTAGGCAGGAG
+
22722112523642422223522326212112242124432652/46153622133552403/2423541322.0222284211322231302533525232512/3243332.4243342/5313224586022122622322214245
@chr15_94403769_1_0_1_0_0_3:0:0_0:0:0_58b/1
AAAATCACCCTTGGTTGAGACATTTATCTATGTGTGTAGGTTGCTATTATTTGCAATCCTATCCCTTGAAACAAGAAAAATCTCCCAACATCTGACCTGGAGGCTTACAGAAAAAAAAGTGCTTGTCGGTAACCATTACACTTCGATTTG
+
1141012/42202232432252.412223522116025222232323422312/135223123222202/12220322/214232322222232222212121252422221204222103342125/422025043032/523252423
@chr15_26406804_1_1_0_0_0_0:0:0_0:0:0_58c/1
CTGGTGACAACCCACCAGAATGCTGAGTCCAGCCATCACAACCGCCCTAGCACCCAGGGCTTTGCAGCTCATGCCAGCAGTACCAGCAGGAGGAAGGTGGCCTCTGCCTTCCTGCAGCTGTCCATATCCACCTAACTGCAGAAGCTAATT
+
4232222222235622521442323/42332/252144230220544222220241624235/.265222634/4231515750322422052226344422121232323234434120021212104112412322210033243322
@chr15_64187541_1_0_1_0_0_4:0:0_0:0:0_58d/1
TGTGTCTTTGCTCAAGCTGTTCCTGGCCTGGACTCTGCAGCCGCCTCCACCCCTGTGAATCCTCTTATCTGTGAAGCGCACTCAAAGGGTACTTCCTCTGGAGGCCTGCCTGGGCCCGCATCCCTCGGAACACAGGACTCCTTCCTCAGC
+
21243134062234223113/2421452331400023230/30232212/0332225241241202/21230222352123223202132132253023112443.2204/221123253212443/42204134125012460325352
@chr15_100758292_1_0_1_0_0_3:0:0_0:0:0_58e/1
AGTCTCAAACTCCTGGGCTCAAGTGCTCTGCCCACTTCAGCCTCCCAAAGGGCTGGGACTGCAGGCCTGAGCCACTGCACTCGGCCAAACAGACGATTTTAAATTTTCTCACCACAAGGAAATTATAAATATTTGAGATGACAGATATGC
+
10331422411402121-1443225242342225.12542412750201.3224244220433222322154122525442522120144112/33313034221232222021242522521422333224/1421.410201342305
@chr15_29700875_1_0_1_0_0_3:0:0_0:0:0_58f/1
CTTCCTGGTCTTTTTTTGTTGTTGTTAAGTTTTCTGAGAGATTTCCCCCAATTTAATCTTTCAAGCCATTGATGATTTTTAAACTTTATATTCTGAAATTTTTCAAATAGAAAAGTACAAAAATAAGAATGTTCAATCCATCTACTTAGC
+
3414/37225203522222262/32554241022.3243221322163421207722222/5341342222222232123223222512242/324/401/3432532243121.55214325424043224542240430212622222
@chr15_82652080_1_0_1_0_0_3:0:0_0:0:0_590/1
TAGCTGGGATCACATGCATGCGCCGCCATGCCTGGCTAATTTTTTTATTTTTGTAGAGACAGGGTCTCTCTGTGTTGCCCAGCCTGGTCTCAAACTCCCTGGATGAAGCGATCCTCCCACCATGGTCTCCCCAAGTGTAGGGCTTACAGG
+
13311/2133212125562122542426410533222652224312161426254222532422020215222213.3261.3143335612511233602212242342412032432422133222214/313413222252258322
@chr15_80168060_1_0_1_0_0_4:0:0_0:0:0_591/1
CATAGGACTCCATCAAAATCATAAACTGTGCTTCAAAGTTCACCATCAAGAGAGTGAAAGAACACAATGGGAGAAATATTTGCAAATCACATATCTGACAAGGAACTTATTATCCAGATCACATAAAAAACTTAGATAACACAACAGTAA
+
560/24131350602202143221524414342531221331242242232142223152222132240222215222625142513213143232233234436222524312243110243122234430235322222630542024
@chr15_63340057_1_1_0_0_0_0:1:0_0:0:0_592/1
CTACCCCCATTCCCCAAAACTTCACGAAATGAAAACCACCCGCGTGTAGAGCACAGTGGTTAGACCTCCTGTTCTAAATGCAGTTTTCCTAGGTTGACTCTGGCTCCTAGTTTCCTGCTGCGTGACTTCGGACACATTACCTGTCTTCTC
+
20213142342330262.682361320244242242324225323232352322230404222420302232205241244231321213132422/12232242321231031215.42255422134244262225321203322222
@chr15_38153713_1_1_0_0_0_1:1:0_0:0:0_593/1
AGGCTGAGGCAGGAGAATGGCGTGAACCCGGGAGGCAGAGCTTGCAGTGAGCTGAGATGGCACCACTGCACTCCAGTCTGGGTGACAGAGCAAGACTCTGTCTCAAAAAAAAAAAAAAAAAAAATGCTGCTGAGCTTTCAAAGCAAAATG
+
20253132034323332121421203023252001463312122535225/223202423222232220282210224520-2/1333631284130212322222242256027441343212/23,2404452232226341203223
@chr15_54907486_1_1_0_0_0_1:0:0_0:0:0_594/1
ATCACTGAGTTAAATAAATATAGTAATGGGAGCCAAGTTAGTTCAGATGAAGTCAGTCAGTCATGGGACTATGCATCCCCACAGCCCTGGCTTCAGACCACTGCATCTATCAGTAACCAAAGGAAGTTAAGAAGACAGACCCTCTTTTTG
+
/2244222124.20210.2226222222222224225333022522411/3222241232213223423437242420221/3402/540343032533226103722234212314313424330242614321346222252/64242
@rand_0_0_0_0_1_1_0:0:0_0:0:0_48a/1
CCACACTGGCCCTGGCCACGAAATCGAGTCACGGACTCAGGTATTCAGATCCTCTTGCTATAAGCATCGCCCCTCTTCTATCTCATCGTCGAGTAACAGGTCCGAATTGGTCGCGCTTAGATGTCTTCAAATAAAACCGATCACGGACGC
+
325222.221332455022/002263023214230262333.2272312442204214524332332112325214136043.242621322224415100232232252211320322440104222222253244234/447312442
@chr15_94955091_1_0_1_0_0_2:0:0_0:0:0_596/1
TTACCTAAATCCATATTGGTTTTGGCCTTTTAAAATGACTTTTCTATTGCTTCCCAAACTCTTTAAAATTTCTGTTTTAATTCATTGTCTGGGATGCTTCATTTTGTCAAGGAAAAAACCCAAAACAAAACAGAAATATACTTGCGGGCC
+
31514312421224422232232224221233625502511/54112335434242523222321212/645432212221224/2370/23124102222/322/3533355/212254222042532733324212420232/213/5
@chr15_54312269_1_0_1_0_0_1:0:0_0:0:0_597/1
CCAGGTCAGGAGGATGCAGTCTGGCTATTCAGATGCTCCCTTGACGGCTCTGAGGGATGTGATCATCAGAACACATTTGAAGAGCACTACTAAAAGCTATGTAGCAAATATACCTGCTCACACGGCGTTCTTAATTTCCCCCTTTTTAAA
+
1213242042/2231104142433313242123124332121-0/232/-7422220/3/423120233544344443020/313224220352432143423320251203324332002331313222320/2323222223400322
@chr15_91442296_1_1_0_0_0_3:0:0_0:0:0_598/1
CTCAGTTTACTGCAACCTCCGCCTCCTGGGTTCAAGTGATTCTCATGCCTTGTCCTCCTGAGTAGCTGGGACTACAGGGATGTGCCACCACACCCATCTAATTTTTGTATTTTTAGTAGAGACGGCGTTTCACCATGTTGGCCAGGCTGG
+
44312323312404/252432033/0212640324425215221221334561265242224234344511422/2501322242523222531344/1412324355234331242431221102225423432422443023214213
@chr15_63389698_1_1_0_0_0_0:1:0_0:0:0_599/1
ATTTGAAATTCCATAGGCGTCTGGGGGTGAGTCTGCAGATCCAGCATGAGAAGCCCGACCTTGCTGACTCAAGCATAGGCGCCCAGAGCCATGGCAGGAACCACAGGGAGGCTGGGAATATGACTGTTGTTATCAATGTGTGGTTACTTA
+
.11021246120034332212534144144610632522/312231/322334043222463216423225/12346234233621134.234322512242/34242378344221432243214021324143/40224733324027
@chr15_98369413_1_1_0_0_0_4:0:0_0:0:0_59a/1
AATTCTCTACTAAGCAGAATTCTTCTTCAAAAATAAAGGATAAATAAAAAATTTCTTAAACAAATAGAAATTGGGGATTTATTTTATTTTATTTTATTTTACTTTATTTTATTTTATTTTATTTTTTGTTGAAAGACTACCTTACAAGCA
+
21/222444342031422322501122314220214122352101325/103225365453244305203211223454412132502254542142332322232313222222334221312122232202222222345/3021562
@chr15_83795752_1_0_1_0_0_2:0:0_0:0:0_59b/1
GGCCAGCATGGTGAACCCCCATCTCTACTGAAAAAATACAAAAAACTAGCCGGGCATGGTGGCACATGCCTGTAATCCCAGCTACTCAGGAGGCTGAGGCAGGAGAATTGCTTGAACCCGGGAGGTGGAGGTTGCAGTGAGCCGAGATTT
+
4233/33222452125333223232222052/0/22325315242320342343434225221324312222101022133323525143422412623444435126353/222223242511321/2143132211222/22232212
@chr15_99107091_1_1_0_0_0_1:0:0_0:0:0_59c/1
GCTGATACGTGGTAGCTCTGGAATGGAACTATGATTATTCTGGCTCCTGAAACCATGCCATAAACCACTACGCCATGCTGCCTCCCAGTGACTAACGTTCCTTCTTTGCACCGTTCTCAGGCAGCTCTGGGAGCACTGGGGCACCATCTC
+
2232223.7122212352222242222230224322421244225222220324121414424251401235224342.26.401524310421422233645423232042324022224344/31242322/3123220424271233
@chr15_48150978_1_0_1_0_0_3:0:0_0:0:0_59d/1
TTCAGCAAAGTGCAACATGAGGTCAGGAGCTCCCAGGACTATGATTCTCTCTCCCTACCAGACAGGGATGATTTGATCTGGTTCCAGTCCAACCCAAAGCTTCTTCAGTAAACAGTGTTTTTTTTTGTGTTTTTTTTTTTCTGAAGATTG
+
52145/3131203324235421312.322/524.45632/3425351421334/2522720/23022400645123271223301212422221.02322423244/22332430.363210045330112422571522223/243233
@chr15_70731165_1_1_0_0_0_3:0:0_0:0:0_59e/1
TTCCCTCTCATCGCATGACTGTCACACAGTGGCCGGCACGCAGAGAGCTCCCAGCCAGGTGGGTGGGCTCCAGGGAGCATTCCCTCCCTCTGACAGGGCGAGAGACTGGTTTGCACAGGGCCTGAGCCAGGGAAGCTGGGGCTCCCCAAG
+
241152554127523313163402226132/232/232223531233624130422222232034122344415.32271/20242623614323233.442143226521324052203222431742132621/47742333425218
@chr15_80207208_1_0_1_0_0_1:0:0_0:0:0_59f/1
CACAGAATGACACACTGTGATGCACAGTGGTGTTAGTTCTCATCCCTAGACCTTTCTGTAATTCTAGAACAGTGTTTTCAAAGTGAGAACTGAAACTCATTAATGGGTCACAAAATCAGCTTAGCTGGATAGTAACCAGTATTTTTCTTC
+
2234225202255425424434422220/22546223202325404222201.22222243213121.43732034-2415132102325212312143136233202112422032321220224242303421550122202223232
@chr15_28395151_1_0_1_0_0_2:0:0_0:0:0_5a0/1
CACATTCTAGTGAAATTACCAAAAAAACACACGTGACTTCTAACCAAGAACATCACCTAGAACGGCCACACAAACGCACATTCTAGTAAAATTACCGAAAAACACACACGGCTCCTCACCGAGAACATCACTGAGAATAGCCGCACAAAT
+
244310532032542250105243342432122102222220133/4422102440303222442310323322523522/47223341322304220206122132146122203324335323142222525112324020244-123
@chr15_50152916_1_0_1_0_0_2:0:0_0:0:0_5a1/1
TGTCTCTCATGTATCTTAAATGCATATGAGCATACATTTGTATAGAAAGATTTTCTAACATGCACCGCCCAAAGTCAGCATAATAATTTATAATTTCATTCTCCCAAAACAGCCTTTTTCCTCCCTTTTAGAGATTCTCTGGATCCAACA
+
2652332133063622334713123321221313/22321304/734232422252212/2321222221322411245122224222242024343/1246160431311212,/122302/640530120132222321551422152
@chr15_64577779_1_1_0_0_0_2:0:0_0:0:0_5a2/1
AGGATTTTTTTCGAGTTTATCAGGGCAAAAAGCTGAAACAGTAAATGCTTTGTGATTTAAGTAATTCTAAATGTTTTTTGATTAAAGGACTATTCCAGGTAGTTTGGATTAATGTTTGTTTGTACTGTGAAACTAGAGGTTAACATGTTA
+
20221342220./13422/232-2253613/7022143/235122211322026204202411325222235142442514242530224522203822/0152302/23620.1530220/22221205/3522540210414242162
@chr15_45367183_1_1_0_0_0_5:0:0_0:0:0_5a3/1
ACTGTGTGATTTGCCAAGTCACTTCCCCAATCAGAGCCTCAATGTCCTCTCTCGTTAACTGAAGGGTTGTGTTGTAAGACAATCTTAAGGTCTCCTCTGGCATTTATATCTTCTTTATCTATAAAATGATTGTGGATGTGGCTTGTGATG
+
32348401233105334.10323314122521132343352222/1120202344.40412221322412242424/66225542226231542222/2534823202211224232./24235.6213434325330324802163233
@chr15_80300083_1_0_1_0_0_0:0:0_0:0:0_5a4/1
GTCCATGCTACACTGCTGTTCTCAGAGGTAGTTCCCCTGGAACTGCCCCCACCATTTGCAAACATCCTCTTTGGTTTCCACAAGCCAAGCGTCCAAAGAGCACATCTAGCTGCAGATTCCTGACCCTTTCAACCTGCTTCATTTAGTTGG
+
22151132253202322225401231324344-11743526-1222261122220171206/.3.23101222335723231222432310-2423232022453620214112262331122246620223122222522222422202
@chr15_43221850_1_0_1_0_0_3:0:0_0:0:0_5a5/1
CTACTATGTTCATAAGTGGAATATCACTCAACACTAAAAATAAACTAATACACAAAACAACACGGATGAATCTCAAAAACAATATGCTGAATGAAATAAACCTTCCCAAAGCATCATATTATATGATTCTATTTATGTGAGGAAGTCTTA
+
22341225151123404340342233212334212242223321221424221333463124015/3412003222833251214453343322234322223132132420.1222355/22131241022311/22032322213322
@chr15_98151311_1_0_1_0_0_4:0:0_0:0:0_5a6/1
TTTATATTTTTAAAGATCTTTGCCTTTTAGAAATGTATACTGAATTTGCTTGAGGCAGGTGGTATAGCTGAAGAGAAGCCTTCAGCAATTATCCTGCCGCAGGAACACCAAATTGAACCACTATCCATACAAAAAAAGTACCTTCTTAAG
+
05555/44324442/22522254026422255641232532323,42314422335212022424532/42432274262/.235433263204621/22074371224232231513323332233721225025323-2230114522
@chr15_41185297_1_0_1_0_0_6:1:0_0:0:0_5a7/1
TGAACCTGGACAGCATACTTGTTACCTGCCCCAGGACTAGTGCCCCTCCAAGCCAGGGAGCCCAGATAGCCCTCAGTGGGGCTGGTGAGAGGCACAGTTCTCCGCACGTGGCGAGGAAGTTGAGCAAGAGTAACCCAACCAAATAAGGCA
+
35223223/11532/1420154461222232223223221212/12252236433120335202323322300212222413124/12012224522/3.41226146332122273221201/4/431422356433242032432210
@chr15_81398887_1_0_1_0_0_5:0:0_0:0:0_5a8/1
TTGGAATCAGAGACCCACTTGTAAACTCGAGTCTTCTGAACTGAGCCTGGAGGACACCTTGCTGTCACTGCATCATTTTTCTAGTCACAAACCAGAAGCTGTACCCACGAATTGCCACATGAGGGCACACTTACCCAATTATGATATTAA
+
2202/1232333522252323/34231/21222535331/2142261/2331624222222012220103332221413/32234040524043165321016331422242244423257432/2232422224343.22222154206
@chr15_91693938_1_0_1_0_0_3:0:0_0:0:0_5a9/1
TGTCCTGGGAATTTAGTTCTGAGGCTCTGAGCGACTGAAATAGTCATACTGAGGCAAATCATGCCACAAAATCATGTCTCAGCCTTAGATATGGGTGCAGAGGAGCTTGTAGTGAGCAGAGAGCAGGCAGATGCTTGTGAGGAAGCAGAG
+
121252222233/23.24424413121243372225231032224762465463352432/4433213415132347//133343320105210255212/3422304212/135202131.0225223526133312332523120243
@chr15_88124516_1_1_0_0_0_5:0:0_0:0:0_5aa/1
GAGTAATAAGATCAATGTACTCTTTATGGAAACTGTACAATACTTAAGAGATTCAGGTATAACTGAGGACAGATAGAATAAGCAACTCCAATTTGTACCAAGGAATTCATGTTAATAAAAGGAAAAGACTCTTTTTGACCTTTCCTTGAG
+
434341412162114521331031418422231202232424401443324223125336161143022233221203232311443222632221234/42/2325-/45435252231233262136033442103256242333702
@chr15_45772335_1_1_0_0_0_4:0:0_0:0:0_5ab/1
ATTGAATTACATGTGTGCACTCAGGCCTGCCAGTCACTGAATTCTGACTTGTAAAGGGTTTAACCTGCTTTTCCAATCATTGAGGACCAATTTGCTTTTTGATAAGATTGGGAAACATTTATGGAGACTTTCCTAATTAAATCTATGACA
+
13212325022.22203262302250/3224232147342:421232214222/26251232232321138343036300221042/252111215212342021225213520322302422323/24221322352523521132212
@chr15_89631701_1_1_0_0_0_4:0:0_0:0:0_5ac/1
CGACGGGTCCGGGGTGCGATCCCCGCTCCGCGGCGCTCGCTCGGCCGTGGCTTTACCTGCGTGTGATTGACTACATGTGCTCAACTCGCCACCAGTCTGGTTCCTGCAGCTCCCCGGCTGCCAGCGGCGCTCATGGATATACAGCCGGAA
+
2423225442224217222322422152424231324322101042224305313232532232232112/611224221294212423422042542633313525114304232122/32222/-12022633353321622321413
@chr15_50289560_1_0_1_0_0_0:0:0_0:0:0_5ad/1
TAAATGGCCAGCAGTTAAGATTCTATGGCCATCACTTACGTCTTGTTTTAAGGGCTTGCCATCCCAGTTTTCTCACTGAATTCAGCCTAATTCTCTTATACTGTAGCTTAAGATCAGCTATCAGAGTTCTATCTTTTATGGAAATGTTTA
+
2/03227262133/4324/232631134223547422/4220512241232323424/0223236222455325523102221223224342232232253253215303222300622300132.3,17113320223212.2532200
@chr15_77778137_1_0_1_0_0_2:0:0_0:0:0_5ae/1
GGTGGCATGAGCCTGTAGTCCCAGCTACTCAGGAGGCTTAGGCAGTAGAATCACTTGAACTCGGGAGGTGGAGGTTGCAGTGAGCCGAGATCGTGCCACTGCACTCCAGCCTGGCAACAGAGCGAGACTCCGTCTCAAAAAAATAAAAAA
+
222.220314762333213240122131435455142/215323.5226211323/340043334410151201211144/222422421115352272244504331322112401335232142123125125232220222144223
@chr15_61204863_1_1_0_0_0_0:0:0_0:0:0_5af/1
AGAGGTGGTGATTTTTTTTGTTGTGTTTTGTTTTGTTTTGTTTGTTTGTTTGTTTGTTTTGAGATGGAGTCTTGCTCTGTCACCCAGGCTGGAGTGCAGTGGCACGATCTTGGCTCACTGCAAGCTCCGCCGCCCGGGTTCCTGCCATTC
+
233528213315240020232323232427613220020223422622261/111233523.12231342224/22136/23254213434321015132324142252214426/3423075751122333444220145342222261
@chr15_41273816_1_1_0_0_0_4:0:0_0:0:0_5b0/1
GAGGAAAAAAGTGGCCGTTGAGACCGTGATATGTGAAGGATGATTGTAGCTATAAAGTACAGGACATTTGAGTGTGGTGAGAAAGAGAGAGCCACTTACAGACCTTTCTTCCCATTCAATACGTGGGCTTAGTATGAGCTCATAGTAATA
+
0222235032124221243203121245400284304344/121/22373133235/1231233132322230215/4266422325042524221250443172135122424224331732542222232352216.53224336311
@chr15_28791554_1_0_1_0_0_0:0:0_0:0:0_5b1/1
CATGTCTCTTCCCAACACAAACGTTTTATGTGTATTTTGTTGAAGAACTTCAAATATGACCTATAAAATTATGACTCATTTATGTTTCAAACTCCAACCTCTCCCTTGAGTTCCTTGCTCACAAGCAACTCCAGACTGAGCTTAGTTGGA
+
214211232324443-013423221154/56212424/01512201223328422312/2232251515422332422114524.4223230.2322212444352-4310013321024221444533202002233222012235314
@chr15_101906854_1_1_0_0_0_1:0:0_0:0:0_5b2/1
TGAGCACTCTCTGGGCTTCGGTGATGGTACCCCAGGGGGACCCCCGCCCCTGTCTGCTTTCGTGCATCCGGGCACTGGAGTTATGGTCTCTGTAAGATTGTTGCTGGGTGGGAAGGAGCCAGCCACCTTCTGCAGGAAATTGTCGGGACT
+
31221224213632416123/443343221232.2221431322122521247152334121253032242524-4322212132211725523732423214153324/223810223242222122/431373220402152346154
@chr15_80452062_1_1_0_0_0_3:1:0_0:0:0_5b3/1
AATTTCGCTGTCATCTCTGAGCCTGGCTTGGCTCACAGACAGCAAGTTCTGCAAGAACACTCTCGCCTGCTTCCAGGCAGCCTGACCCAGGCTCATGAAGCTGTTGAGTGTAGGCTAAGACCAAAACAGGGAGAAAAAAGATCACGTACA
+
2213013/42213233206,0323145234/35254256220343324022621/262320442122/240545231033323322612223223223332124272221330110/2232333322322012/03222215/2224122
@chr15_95271435_1_0_1_0_0_2:0:0_0:0:0_5b4/1
TGGTCTGCAGAGCTCAGGTATGCTATGGTGCCTTGGCTTCCACTGTTCTCTTCCAGTCTGTGTGCTTTTTCTTGGTCCTCTGGCAGAAAAGCTCCACATTTGGATGCAACCGCAAGTGTTGAGGTCACCAGCACTGTTCACTGTGTCAAC
+
2322222315411222223415316245763-25422125223242012/4221144/2003220222204333234241444142520526101520222222225322.11/22/202132434045632313215.13323232242
@chr15_60659129_1_1_0_0_0_5:0:0_0:0:0_5b5/1
TGATCCCCCCTCCCCCCTCCCGGACGGGGCGGCTGGCCGGGCGGGCGGCTGACCCCCCACCTCCCACCCGGACTGTGCGGCTGGCCGGGCGGGGGGCTGACCCCCCCACCTCCCTCCCCGATGGGGCGGCTGGCCGGGCAGAGGGGTCCT
+
123221503430262151334343222553224/253222234120.334233134213424421621220023243206322222342223215340810232561341342222243/112221325513423/22434236252222
@chr15_85136104_1_0_1_0_0_1:0:0_0:0:0_5b6/1
TTTACAAACACAAACACACATGTGCACACACATATGTACACATCTTCCATCTTCTTCTCAAGACTCAGGGTTCTCAGAGAGTGGAAAGAGCATTATACCATGAGTCAAGAATCAACTGTGCAACTTTGCTCAAGTGGCTTTCCTTTCGAC
+
254025423002432421217224022121.2226112022211/320432/334333/2526243232241332620344220321223212055222333254632-42200212256622732432132303212122321013020
@chr15_84089792_1_1_0_0_0_4:0:0_0:0:0_5b7/1
AGATCAGCCTGACCAACATGGTGAAACCCCATCTCTACTAAAAATACAAAAATTAGCTGAACATGGTGGCACGTGCCTGTAGTCCCAGCTACTCGGGAGGCTGAGTCAGAAGAATCACTTGAACTCGGGAGGTGGAGGTTGCAGTGAGCC
+
140134310333255222302133/352723.222326/3351244221212333322233221325442112224710121211166244231212132325-30236042302233222222131141223125152/1243222202
@chr15_96522169_1_1_0_0_0_3:0:0_0:0:0_5b8/1
TTGCAAGTTCCATGAGCATAGAAATGAGGTCTGATTTAATTGATTCACCCCTCAGCAATTAGCATAGTGCTTGGCACAGAGAAATCCAAACAATTGGGAGGAATAAAGAAATGAATAAAGGAGTAATTTAGATTGAGTATTTGCATGGGT
+
2115234256210020132355402127.44334352252210160222326322422022252113332232312021242.2312233420423212/21327332/512123021022332523243220333242221253134/2
@chr15_47300124_1_0_1_0_0_2:0:0_0:0:0_5b9/1
TGATGTTAGTGTATTGATTTGAGATCTTTCCCACTTTCTAATGTGGGCATTTTGTGCTATAAATTTCCCTCTTAACACTGCTTTAGATGTGTTCCAGAGATTCTGGTACATTGTCTCTTTGTTCTCATTGGTTTCAAAGTACTTCGTTAT
+
12332326152256423.2230122223132022021332022.2023552240312245/4132422024132/443223072433/40026.1120242251442/722422522134202032244035302121112214505322
@chr15_101679489_1_1_0_0_0_2:0:0_0:0:0_5ba/1
TAGAACAGTGGGTGAGCAGGGGGCTGGAGCTGGCAGACTGTGACACATGTGTGTGTGAGGTCTTCAAAGCCTGCTTAGGTCCCGAAGCTCTTCCCCAATACAGGGTGGCCCCTCCCTCCCACCTCAGGGCCAGGGGCCTCAGGGTCATGT
+
1523326021.324632302311332255723162223122222220553253203022042.42611452.522562451224211113231355/50020-2128212232261130223341553/42322431520052,254522
@chr15_56410721_1_1_0_0_0_3:0:0_0:0:0_5bb/1
GAGATATCTGCACTCCCATGTTTATCCCAGCACTATTCCCAATAACCAAGATTTGGAAGCAACCTAAGTGTCTATCAGCGGATGAATGGATAAAGAGAATGTAGCACATAGGCAAGATGGAGTACTATTCAGCTATAAGAATAGAATGAG
+
312021432005225035441/4531261155322/13261261.20203/260114212321336-322/265/32426021110252211522342/35324501170522652332.451423243223525221201232230023
@chr15_33231497_1_0_1_0_0_0:0:0_0:0:0_5bc/1
TACAACCTCCTTACCCAGATATATACCCATTACCGAAGAATTTATTGCAGAGTAGTGAGGAAGAAAATATTAAGGGGAAAAAAAGACAAGAGTGAAGAAAACTGATGAAGAGAACAAGAAAAAGTGATAACAAAGATGTGGAACATGACA
+
124220122224422/54323023132/32223130320232433264251320521036222104222202352252221,/1321222551412215444533102422422321.02122221240223221053121201121235
@chr15_50199335_1_1_0_0_0_5:0:0_0:0:0_5bd/1
TTTTATAACTGAACTTGAACCTCTTTCTGTCTGAGGACAGAACAATTAAACTAGGCATTTTCAGTTAAATTTAGTTCAAGTCTGGGATGTACAATTGCCTCACCTGTTACTGTTCTTCAGTGTCTACCCTGCTGGGATCCAGCAATTCCC
+
451112326240336242342223123312033164302423242552055214534222/24132216426512123414221523222244050242251232222214241332217023013160260135435154413643222
@chr15_69300003_1_1_0_0_0_5:0:0_0:0:0_5be/1
GAATGAGTTAGGGTGGAGCAGGTGATTGGAATGAGTCAGGGTGGAGTAGGTGATTGAAAAAGCTTGGTTTATGAGGAAGTTAAGTTTAAAAGTAGAAGGCAAAGGATTTAACATATTGACATATAAATTCTCTGAAAAGAAATTAAGAAC
+
44442422333563432032326622520352224/42.233622143222561374250/3441334221352131224251552/421402242453420121225212352225223443102212221/32234264432161223
@chr15_88485657_1_1_0_0_0_6:0:0_0:0:0_5bf/1
CCTGTCTTCACTCCCAGCGCGTGCCAGGACACTCACCTTGCAGAACCTATGTGTCATCCCTAGTCACCTGGGAATGATTAGGTAACAGGAGCAGGTGGCCTCCCGAGAGACGGCCTGACTTTCTGTTTTCTCGCAGTGGGAGACTCTTTA
+
-15238.0222142/42131222221052/252824332422.43322221225/2222213432222261325217.22225120252238243532222412.242332221464227123242313342222220203245425222
@chr15_98941758_1_1_0_0_0_1:0:0_0:0:0_5c0/1
GTGTCCAGCTCATTACTTTGCATGAAATAGGCACTAGGCTCACCAGTGAGAAGAATACAGATCATTTTTAGGAAAGGCATTGTGTTTTGTCTTTTTCTCTATATGCTGGCAGCACCATGCAGCATGCTTTATATGATGATGGTGCCTGAT
+
/.2-601222223533574222401111222232232211430535265453231356222242253221524225032201/1132352426223422524023123223253405321025021334.2242335223221135123/
@chr15_52007363_1_0_1_0_0_5:0:0_0:0:0_5c1/1
CCAACCTGGTGAGGCATAGAACTCTGGTGCTTGCATATGGAAGGCTCTGTTAGAAAACTGGCATTGGGTTAGATGCTCCCTTTTGTCTCTGGGATATATGCAGTATGCCCTCTTGAAGACAGCAACAGAGCTCTTTCTCCACTGCTCTCA
+
22422446224444012424222221126.23333,30202122266301241133232222012313403043125/3523332241/220417232122322422522542224315221202252821113252.532212232634
@chr15_42630502_1_0_1_0_0_2:0:0_0:0:0_5c2/1
GTCTTTTACAAATAAGAAATCTACATAGGAAATTGAACGCATGGGTTGATTTGTGATTTTAATACATTGTTGCTGGTGACCAAAGGTGCCGTGTGGACAGGCGACAACACAGCAGAATGGAGCAACTTGAAAATTACTATCCCAATGTTA
+
22/301253222042026414022315521213332122/264222232502857323142121343221332211320046503214250302112322221363535615211225221-2545214422323443620222125112
@chr15_21025638_1_0_1_0_0_3:0:0_0:0:0_5c3/1
TAAAACATGAGTAACACAACAGAACAAAAATTAATAGGAGACAATTCAAATAATGGTGACCTGTTATTCTTATCTAGTTAAGTACTATTCTTTTCTAACAGGAATTTGCTATTTCAAACATATTACCTGAGATGTCTATATTTATATTTC
+
2026483233-130322222224/421/21/141244222322227435/34110//23320333322222732.7213202001532244345314/3242443362221422531/1353423423222/2/2421203144222/23
@chr15_85092734_1_1_0_0_0_1:0:0_0:0:0_5c4/1
AGAAGGCTCATTGCTTGCACTACAGAAACCTTCTGCAGGCTGCTTCCTGATCACCATGCCTCTGTACGCTCATCTTGCCTTATGTTTCTCTAGTGTTATCACTCATATATGCATCCTTCAACAATACAGTGTAGTGTTGCCTATTATTTG
+
033553323425322224523138223124221222454241126223/52625252222/013222350213133142614422122223022165540532321212026413223431222212522122/4342/120131/2123
@chr15_54423057_1_1_0_0_0_3:0:0_0:0:0_5c5/1
GCCCATCCACCAAGTGTCCCTAAGTTCTAGGCATTGTGCTAGGGACAGGGGATGCTAACAGTTGAAAACCAAGATAATTAACACCATTGGTCACGCAACTTTTACAGTAGTGGTAAACCCAGGTACAAGAGAATCTGTAAACAAGAAAAG
+
412312326.52103322113313233/22.24522240521251322451252231322144222//324224613313302442053551/40441340433423312422353253434205324235144-421602254213233
@chr15_83594338_1_1_0_0_0_6:0:0_0:0:0_5c6/1
AAAGCAATCAATAGGTATCTAACCTGGTATGGAGGGGCTGGGAAGGCTTCCCTGAGGAAGTGACATTTGAGAGGGTGGTGGGTTGGGCTAGAGGAGGTCAAAGGGAAGAAGGAACCCTTAAGGGTTACAGAGCCAAAGGGAAATTTATGT
+
33531053224312332222332202222127027512222322476222222542241821322224101005223124231252313024245431036154520013253/522155/2333120/.32322140443/23241234
@chr15_37061667_1_1_0_0_0_2:0:0_0:0:0_5c7/1
CTTAGGCTAGGCTATGGTGCCCAGTTATTTAACCAAATGCTCATCCAGATGTTGCTGTGAAGGTATTTTGCAGATGCGATTAACATCCATAATCAATTTCAGTAAAGCAAAGTACCCTCTGTAACGTGGGTTGGGTTCATCCAACGGTTG
+
72522822211223205244512232363306242132222202212322203002122325214152125360125326423212220223323/1212113/2200-37402060123543512312212420422412612520452
@chr15_80637958_1_0_1_0_0_4:0:0_0:0:0_5c8/1
AATAAAATTTTCTTCACTTGTCTGTGGAGAGAGATGCTCTGCTTCTTGCTAGCACATTGTAGGATGTTTGAGCCGATATACCCTGGTCTGGCGGTGTGTATAAATGCACAAAGGCGATTAATTAAAAAAATCCTGCTCCAATTCAAGCAT
+
3021023412225/322345332455222342111522053263421232424242733251232/333423033305223224221221032222042/22224423525224252322323522132234222203030221172322
@chr15_55897365_1_0_1_0_0_1:0:0_0:0:0_5c9/1
TTGTTGAGATTTTCTTTCTTTTTCTATTTTTTGTAACAGTTTATATAAAATAGAGAATATTTGTATTATAAAGATTTGTGATTTGTTAGAAATTGCTGTTAAATGGCCAGGTGCTGTGGCTCATGCTTATAATCCCAGCACTTAGGGAGG
+
252/252/4/2323431443222344231222/1422026/2223323263230/3046/344052621326501222102451321234222443265413132123112272220/15234024443323202504/21822106314
@chr15_25534650_1_0_1_0_0_3:0:0_0:0:0_5ca/1
TAATTTCAGTAAATGTTATTGGAAAATTTATAATGTTGTAAAAAAAGAAATTTGAAAGCACCGAAGGAAAAGAGACTCATCACATACAGGGAACCCTTTTAAGGCATTCAAGAGATTTGTCAGTAGAAACCTTACAAAATAGGAGAGAGT
+
22212316333313432222212322243/6234222552214223/34352052542722475260530.212422-45242133202034322262214224223221212020515222432635303243250/003131133222
@chr15_27526418_1_0_1_0_0_2:0:0_0:0:0_5cb/1
ATCATTATATTTAATGTAGCTATGTATGTGCTAAGCCTTCCCTCTGCTATTTTATCACTTGTTTTTTTCTTTTTCCCACCTATGCCTGTTTTTCCAGATTAAAAATAAATAGACTTCAGCTTTTCAGGACAATTTTAGATATACAGAAAA
+
2212212042242/522.33157.4234223424231500232223324145.340452223224552-2464253223222424322/345424254221252328453250.42223/224424263224201321233222312432
@chr15_22101443_1_1_0_0_0_2:0:0_0:0:0_5cc/1
GCTTATACCTGTATTTACATCTACATCACACATCAGGGTTTCCAGTTATACATCTATATCATACTTCAGGGTTTCCAGTTTATAAAGCAAACATTGATGACATTGAAGCAAGAAATACACAGTGAACAGAAGACTTGAATACACTATAAA
+
322323210353432322124131402222422300341411235113112311623023/0023622260234236240222222331425412442255/241242124212323922/122/4642236522105130508331236
@chr15_51256216_1_0_1_0_0_2:0:0_0:0:0_5cd/1
GAGCTTCCTGCATATGGATGTCTGTATCTCTTGCAAGACTTGGGAAGTTTTTAGCTATTATTTTTCAATTAGGTTTTCTGTGCCTTCACCCATTTTGTCTTTAAACTCGCAAAATTCAAATATTTGTTTGCTTTATGTTGTCTCGTATGT
+
44/1402220224123123213/432236232322/322346223242355320276214444201/1215/2112522224026324213114412242223543/4112246024321226622332232/42322421323523232
@chr15_59930866_1_1_0_0_0_3:0:0_0:0:0_5ce/1
TGCATTTTCCCATTTCCCTTGCAAGGAACATGATGCCCTTTCAGAATGCTTATTTCAATAAAGTCATGTTTTGTCAGTTGTAACTTTACCTGATGAAAGCATCAGCAGGGGCAAGACCAAACTCTGGATGGAATTCTTTAAGAAAATCCC
+
2132522222434322232625522223.41233323311/32/122434021032222272523133223125213563652323144213.1440122351002220013212253/2625323221132123/22142220122222
@chr15_91658924_1_1_0_0_0_2:1:0_0:0:0_5cf/1
TCAATAAACATTTGCTCAATAAATAGATAAATGTAAAAGGCATTTTAGGGAGAATTATATCTTTGAATTTTGCATAGTTTAAATCTTAAAATGCAAGACTAGGGCAAGCAAGGAGATGGTTATAAAAATGTGAACCCCTTAGAAACCCCT
+
322211212242035625.532216202252522333540010321602232344453256/4212642645431/1122441333523462.242234252023042133202624437+3422.2/3322032510362300123412
@chr15_30702499_1_0_1_0_0_4:0:0_0:0:0_5d0/1
AGGATGGCCCCCTCAACTCTATTCCCCAGATCAGGAAGCGGTAGGCAGGGGCCAGGAATGGATTTTAAAGGCAAAGTTCTCAGACATAATGGGAACACGGACCGGTAAGCTCTCCTCAAGCTCCCAAGGACAGAGGATCTGGGTCTTTGT
+
321422240421/0445220522511245/22321431252052224213221326064133342223272/22323226662142222625154222236202221123640024431232222510234212225523515412/420
@chr15_102167374_1_1_0_0_0_1:0:0_0:0:0_5d1/1
ATGGTGATGTACAGATGGGTTTTCGGTGTGGATGTCCTTTCTGTTTGTTAGTTTTCCTTGTAACAGACAGGACCCTCAGCTGCAGGTCTGTTGGAGTACTGGGCCCTGTGAGGTGTCAGTCTGCCCCTGCTGGGGGGTGCCTCCCTGTTA
+
2212221222323322233251222022222422324:2453242401432322226634121212222721220215410153243234242332421442223223225052221/24136212255263125142311303412223
@chr15_46644617_1_0_1_0_0_3:0:0_0:0:0_5d2/1
AGTAATGGGATTGCTGGGTCCATTGGTAGTTCTGTTTTAAGTAGTTGGAGAAATCTTCACACTGCTTTACATAGTAGTGGAACTAATTTACATTCCCACCAAAAATGTATGTGTTCCCTTTTCTCTACAGCCTCACCAACATGTGTTGGT
+
/241121226215122443/5024302232537242231234602213/2321422322312432423125322423232264.6522431024231042122222432522121624/2243404401204162225423545123241
@chr15_39618903_1_0_1_0_0_6:0:0_0:0:0_5d3/1
GATTACATACAGATTTCCATGCTAAATGAGCTCCTAATTAAAACTAAAGCCCTCCCTCCATCTGCTCATAACTCTCTCAAACCTTTTTGTCCCTTTGAGCTCAACCTCTCAAGCTTTGTCTGTGCACAAATGCAGATTACCCTGTAAAGT
+
222422/6/61525142758445222202327/323222/462142321010./40441341.5221313224622622342/20222353225252122422222123702225/3225320332/63212432223122441323023
@chr15_38711502_1_1_0_0_0_2:0:0_0:0:0_5d4/1
GAGGTGGGAGGATTGCTTGAGCCCAGGAGTACAAGGCTGCAGTGACCTATCTTCATGCCACTGCACTCTAGCCTGGGTGACAGAGTGAGACTCTGCCTCGAAAAGAATTCCTAGTTCTATGATGTGCTAGGTTATAGAAACACCTATTAA
+
5333222322315222132244242413224522422211422253252/333622212324527/01452231244322422230252212422260232321224232422241445133323342331643402434/225224/22
@chr15_95950746_1_0_1_0_0_0:0:0_0:0:0_5d5/1
AAGCATCTTTGGGATCTGTGGATCCCTGATAACAGATGTAAAATACTGTGTTTGTGCTTGTTCAAAGAAAATCTATAGCTTTCATCACAGTCTCATATTCACAATTTTATAAAGATCAAGAACCAAGTATTTTTACTAAAAATGAGTGAT
+
334241242313385134232336612141232443135352265525323323233021220321022452/220325513532142/2221212223111224230652.224221223225331643221.21554222125132/2
@chr15_97814454_1_0_1_0_0_3:0:0_0:0:0_5d6/1
GCGAGACTCAGTGGGCGTCGGACCCTCTGAGCCAGGTGTGGGATATAGTCTCCTGGTGCGCCGTTTTTTTAAGCCGGTCTGAAAAGCGCAATATTCGGGTAGCAGTGACCCGATTGTCCAGGTGTGTCCGTCACCCCTTTCTTTGACTCG
+
4.413535127222532224402127136232432113314204332032202312423/5613352212371140211/25022424534012131411223142134313252212322-2221123222240323160231543724
@chr15_25429741_1_0_1_0_0_4:0:0_0:0:0_5d7/1
CTCATCCCTGAGCCCCTGTTCTCCCCTTGTATCTTTCAGTGAACTCGTTTGCCCAGGAGGACACCTGGCCTTGAGCAGCATAGCTCAGTGGATCCTACTGGGGTTATGGGCCATGGACCAGGCCACGTGGGGTCACTGAGGGTCAGCTAT
+
10220102/1042/220542230/4532243062224/6/4024429-1213402354.23224842313105233220022220412312332352164243424383222312/4/31331422/342/3442224221/32242132
@chr15_34430391_1_1_0_0_0_2:0:0_0:0:0_5d8/1
TATTTAAAACATGTAGATACTGTAATTTTGTCTGGGCCAAGTCATTGACTTAATAGTACCTCCTAAAATCAAACTTCAATAAAATCTCAGTACAACTATAAAAAATATGTATACCATAGTATTTTATAGACTGTAATTGGTCATAAAACA
+
43410/304224331/32362372521331222232223322204111745019.1012301222234222202321222122/2.222243422/42512364/2420/2223.053435322222032223/2212245212/31/52
@chr15_83716865_1_1_0_0_0_2:0:0_0:0:0_5d9/1
TTCCTTTCCAACTGTTTTCAGTCTTCCTTAACAACACCACCATGAACCTGATTGCTTGGGCTAAAAACTCCTGTTATTCTTGGTTATTCTTTCTCTCATACCCCACATGCAATCTTATCAGCAGGTGCTCATGGCTCTACTTTGAATCTG
+
40/5.4.52/22426563012-42342324332313223231220/22224224334520/4053223223/15235103333245232223422322121224031/145524457113234323132222/11222312232024310
@chr15_90025853_1_0_1_0_0_1:0:0_0:0:0_5da/1
ATGTGAATGGCAGCTCTGGTGCTGTGTCGTACACACCATGGCCACCTTGGCCATTCACCTGGGATCCTGTCCTACAGATTTGCCCCTTTAATACACCGGATTCCTTTTCTTGGCAGAGGAATCTGGAAATGTGGTATGTGTGCAAGAGTA
+
0262/143322/353230132465443400/13621316314322044234322431414123432072/236212713215332.14/42242132332333-5/360203233/4235220123241243202242322242430234
@chr15_79444824_1_1_0_0_0_9:0:0_0:0:0_5db/1
TTCTGCTTCTATGGTTGACTACTTTAGATATGTCATAGAGGTGGGATCATGCAGTATTACTCTTCCACAACTGGCTTGTTTGACTTAGCATTATGCCCTCCTGGTTCGTCCTTGTTTTCGAGTATGACGGGATTTCCTTCTTCTAAGACC
+
21220210034,4320/023223341126216133642222253136436023323241233//22204414145222422422641432323231114222//2552843260320231/21211304222/23045253133432213
@chr15_83109747_1_0_1_0_0_4:0:0_0:0:0_5dc/1
ATTTATAGAACACGGCAGGGGCATACCACAGAGGGGGCACAAGTGTCAGCAATGGTCACACCTGGACGTGTCAGCTCGCCGCTACAACAGACTAAGTCACAGAAGAAGGGGGCTGTCTTTGGAGCTGGGGGAGCCACTGTCAAGTCACAG
+
6365340.121602242/435133242122222023045215/35422332.43222302325323321222241413232424233202252202023222.00,1545010502052332224210/244151233304222227/32
@chr15_75278835_1_1_0_0_0_0:0:0_0:0:0_5dd/1
CTCCAGTCTTTCCCTACCTGACACCCACTGAAGCCATTCTCCTTCAAGCAGCCGCGGGGATCTTAATCATGTCACTCCCTACTCAGGCCCCTCCTAAGGCTCCCCACAGCTCCTAAGAACTCACACCCTCTCCTGGGCTTGGCTCTCAGC
+
1015223342004241133231442102034522252443242/20142375541242232422242223522423222110242135333322233402303212425124322422163415332023202314213422/3222114
@chr15_54035126_1_1_0_0_0_2:0:0_0:0:0_5de/1
CTACTGGCTGTGAGCTTCCTGAAGCCCATTCATCCTTTCATCCTGAGAATCCAGTGTGGTATCTGAGTAGGCTGCAGTCAAGAATTTGTGTAGGAATTATTTGAGAGTTACTTAAGAGAAGTTTTATGTCTGTATGTTTGCTCGTTTATA
+
22240422442332022221//02142-225322222222306212222231252222252/22415/23213252132/2020/281122431355224122232237112/11140021203223236434411622232273332.5
@rand_0_0_0_0_1_1_0:0:0_0:0:0_48b/1
TTTTTCCCGCGTCGTCATCGTAATTTGGATCGGGATGCCCTAAGATTATATCAATTTGTCTGCAGATAACAAAATGATTTCGCTCTGCTAATCGACGTGCCTTGGTTAGGGTTTCGCGTGGTAAATGCACTTCCGGACCATCTTCAACGC
+
722426031222442323423252350105130324343244111734112224/2315223/40/560723031225212243262331433/1220423331/31/313/3251110140750223202414312601243044/300
@chr15_54551308_1_0_1_0_0_1:0:0_0:0:0_5e0/1
CATTCTTGAGGGCTCTGCTTTCATGATCTAGCTACTTCCCAAAGGCCTCATCTTTTAACATTATCACATCGGAGATTAGGTTTCAATATATGACTTTAAATGGGATGCAAACATTCAGACTACGCCAGTTAGTTAAGTGGCAGATCAGGA
+
42334542101141332452112332-5212622242121125/4302035226/334340223200303320254214233322422234022551322332021422231223.22411433043310123422054314/1632353
@chr15_45050495_1_0_1_0_0_0:0:0_0:0:0_5e1/1
CTAGGAGGGTATTATCTTTCATTCTAGAATGTTTGACTAACTCCACAGTCTTATTTAATATGGCATTGGTTACCATCTCAGTACTGCAATAGGAAACTGGAGGTCACTTTTGCCTATTTCATCCTGAACTATTAAATTAGTTGGAAAAGG
+
2222345442223142246227502/132122435223644222414026352214212.5223222223233032200223223147111325222201162212525232523533403234322423514224211242240.2312
@chr15_21330468_1_0_1_0_0_4:0:0_0:0:0_5e2/1
AGCAGCATTATCTTTTGAGGTGAGGGCTACTTCTGTTAGGCCACCAGGATGAGAGCCTTCCGGGGGAGTGTGGTTCATCCTATACCATCCAGGAAGCAATTCCTGCCACCAAATCACTTGCCAGCTTCTGCCCCGTAAGTAAAATCCCCA
+
24122221543423312022341220612235227/30/35342212033222411522441434.22221423645434/152332425.02263064436/2342213322012222322/221432402673222200122222253
@chr15_58496083_1_1_0_0_0_4:0:0_0:0:0_5e3/1
ATTTGCATGCATCATTGAAGAATATATTGTATTTATATATTTCTAATTTACGTAAGTTTTACTTGTTACAGATTTTGTTCACTTCCTCACTTTCTATTTATTTATTTATTTTTTAAAGCTCATCACTGGTTCTGTCATCTATTTAGAATA
+
213221212131072225441/5073242662421321227233221122623/42425542312/223452244545232224027024240023554247022231331510223354322322242221131224522322222430
@chr15_62773436_1_0_1_0_0_1:0:0_0:0:0_5e4/1
GCTGAGAGAGTCTCACCTGGCTTAAAAACAACAAACTATTAATGTTAACCACATTTGCTGTTTGTGAGAAGGAAAAATATTTTCAAGGTGGTATCAGAACTCTATATTACATAAAACACTTGTGACCCCTTGTGTGTGGGAAAGTATGTG
+
16327612023522221512232211240336432235223040222233621321025232543232412434.0403542232222272820322412.22223343311113233265/200.6342322261232331322322/2
@chr15_91757049_1_0_1_0_0_7:0:0_0:0:0_5e5/1
TAAAGGCTCTGAACCTGAGTCTTGTTTTCATTTCATTCTAAAGGATAATTAACAAGTTAGCAAGGATGTGGAAGAGCTCTGCGGCCCCCCAAAAGGAGGCTTATTCCTTGACAATCAAAAGGGATTGAAAGAACCCTGAAAATGGAATCA
+
314426522255121416311354022425/222125722422014521424265223222519/4275/124/225031254300127124024112221126/3230232320144222222120632125423243212/2232444
@chr15_22465489_1_0_1_0_0_0:0:0_0:0:0_5e6/1
AGGCATCTCAGCAAAAACTATATGAAAATTGTTAAATGTAAATTTTTATTAAGGAAATGTGCATTTAACTAAAAATTAGATACCATTACTCACCTATTAGAATGGTTAAAACACATAATTCTCATAATTGTAAATGGCAATATGAATGTG
+
2166022313424436533122/3543222312523225332143222253325224332.0132242332521310120333/206435255050032052432/04.22542303423022024224337233322351202222341
@chr15_83969247_1_0_1_0_0_1:0:0_0:0:0_5e7/1
TCTTTATCAGGAATGTTTTATCCACAGGTTGGCTATCAGGTCAGTGTCCTGTTCTTTATATCTATTGTCTTCTTATATTCCTTTTAAAATATTTTATTGACTTATTTTGTGTTTGGCATAACATTCTTGACACTATCATTTATTTGGATG
+
3223223520320213532510220124/5221421222240123226222122765221532/2/2224213142034202.2/454223522225142143323425406111426231523334311503/3365311013231144
@chr15_39383371_1_0_1_0_0_2:0:0_0:0:0_5e8/1
TGGAGGCAAGGAATGAAGATTATCAAAGAATAAAGATAAAAAAAAATATATCTACATCTTAAGACCTTTTCTCATTATCTCCTTGGATGGCAACCTAAGACTATTACCCTGGTTCCGGTTGCTGAGTAGACATGTCTTCTCAGGTAGTTT
+
34041233/22223223223741420220222522252504252222/325322512612264333222223122201031/522316332526223203642525242/3240-0223-113322422312541415241242522273
@chr15_28595575_1_1_0_0_0_3:0:0_0:0:0_5e9/1
GCAGGAACAGGAAGAGAAGATGGGGGACCAGGAGGGGAAGATGTGTGAGCGGGAAGCGAAGATGCAAGAACAGGAGGAGAAGATGCGGAGGCAGGAGGAGAAGATAAGGGAGCAGGTGAAGAAGATACGGGAGCAGGAGGAGAAGATACG
+
72330222532125320212/1252252345//12236233,143322262/251055352133034032224523222420223523543102143432434232323134424321.02223143505221212255633.2252342
@chr15_74664398_1_0_1_0_0_4:0:0_0:0:0_5ea/1
ATGGTAAAGAGACATTCCCAATGAAGGAATGAAACACATTGTTCCTGCCCGGGCCAGGGCTTATGTAGTCAAGGATTATGAAGACTGAGTGTTCTGTGTCCTGGAGGAAAGGGGTCACTGCTTTGGGGACTGTTTCTTTTTATGGATCCT
+
222030143/230252123443331002444/21125342332203314422012332244/220/252344242324233/142222222101556023346205/.226.0/021222363532132123213222242114121252
@chr15_77296218_1_0_1_0_0_1:0:0_0:0:0_5eb/1
GCAGACCACGAACAGTTCCCAGGGGACCCAGATTTATAATTGGATATGCACCCATAGGGTGAGCCTTATACATAGATCTTGCTGTTTCAGAATGCCTCCTCCAATCATGTTCACCATTGCATGTTATACTCCACCATTAGAGAATCATTC
+
2045.4044424-4213322134243206/232-4.204032140212377/2233216242743323241404243/63222034.222.212/222123532050013/220333361662422221322440221616222244231
@chr15_58961085_1_0_1_0_0_2:0:0_0:0:0_5ec/1
ATAACCTCCTTTTAGTCTTCATTCCACCTACAACAAAGAGGAATTGTCTAACACTTTAAATTGTTTCTACGGCAAAGTGTGTTCTAAATTCCTAACTGCTTTACAGATTGACTATAACATACAGAACATTCAAAATTAACAGCTGTGTAC
+
332221-2022442221/.51012222432114332220213043225402223/32234306331402232521/242241233322452223/285331222334446352/438/20730022423331662242333451342017
@chr15_34561061_1_1_0_0_0_5:0:0_0:0:0_5ed/1
TGGCAGGCGCCTATAATTGCAGCTACTCGGGAGGCTTAGGTAGGACAATTGCTTGAACCCTGGAGGCGGAGGTCGCAGTCTGCTGCGAGTGTGCCACTGCACTGCAGACTGGGCAACAGAGCAAGACTCCGTCTCAAAAAAAAAAAGAAA
+
1421540220232072432/32042424223221554323123221521525161233222212301330227252535111711223504/2/22322220322354222222233532022231242332310243260133372243
@chr15_94446285_1_1_0_0_0_2:0:0_0:0:0_5ee/1
AAGTTATTTAATCTGATTCTGAATGTCCTCATTTAACAAATGAGTATAGTAATACTCACATTTCAAGTTTTATATAATTATTTGTGATAACATATATGAACTATCCGATGCATAGTAAATGCTATTGATATCTTAATTGTAATATTATTA
+
312252124536222112222126122212312222232362622344132231221322300334/521234445411024321222/122123515213222022023224336123/33353123502320343122/431133723
@chr15_94339487_1_1_0_0_0_3:1:0_0:0:0_5ef/1
ATTGAATACCCTTTATTTCCTTCTCCTGCCTGATTGCCCTGGCCAGATCTGCCAGCATTATGTTGAATAGGAGTGGTGCGAGAGGGCATCCCTGTCTTCTGCCAGTTTTCAAAGGGAATGCTTACAGTTTGTGCCCATTTGGTATGATAT
+
22222320270432322122230213522372422302672351334442232232432122/2323434145312335201231232114226222382221263715235312311051431252243141153251/2324262232
@chr15_28882964_1_1_0_0_0_1:0:0_0:0:0_5f0/1
AAGTTTAAATGTTCCCATTATATCTCATTACCAGGATAACTAATAAAAGTACTTCCTTGTTCCCATCAATTTAGCAAAGATTATTTACGTTTTCAACATCAATTTACTAGTAATCAAATCACACCACACTCAATTCCTAAACTGCCTCAT
+
3512022121225242263222652223242/424265224220464422162613/1274542223220232302710233342622332530324/1424533222231224332162224322452424331243242024/2432/
@chr15_23132817_1_0_1_0_0_4:0:0_0:0:0_5f1/1
AGCCTAGGAGTTCGAGACCAGCCCAGGCAACACAGTGAGACCCCCATTTCTACATTAAAAAAAAATTAGTAGTGTGCAATGGTGTGCACCTGCAGTCACAGCTACTTCAGAGGCTGAGGCAGGAGGATTGCTTCGGCCCAGGGGGTCAAG
+
52243325235023300250022322021422311023247221131214702323242252215-22324252.0222311.2352/341422414132632142332561/2321224212252222420432232442402522412
@chr15_72682068_1_1_0_0_0_2:0:1_0:0:0_5f2/1
GAAATAACAGGAGAATGAAGCAGATGCAGGAAAAGGGTTGAGAGAAGGGTGGGTCCTGAGAGATCAACAGGTAGCTTTGGTTCTAATAAGGCATTCTACCCCATTTGACCATTGCTATAGTTATATTTACTTCTAGGTGCTTGTAAAGAT
+
74421123222723213442224325251652553031324222323545513523/2022222423031217344234/0122223/1140423325221752122301341222265220343201/22344343/140322622152
@chr15_30578266_1_0_1_0_0_4:0:0_0:0:0_5f3/1
ACCACAGAGCCCAGGCGTGTAGTAGGTTATGCCATCTAGGTTTGTGTAAGTGTACTTAGTGACGTTCCCACAGTGATGAAATTACCTAACAATGCATTTTTCAGAACATATTCCTATCATTAAGAAACATATGATAATTGGCCATGTTGG
+
413/442122432212.5144340422-22312302022.6233222312322242221222522221236432221331542145126/442042342121223411422/13324422516322/22222142224135122222333
@chr15_22563100_1_1_0_0_0_2:0:1_0:0:0_5f4/1
GGATAGTGTGGGTGGGTGTGTGGATGGGTGGATAGATAGGGTGGGTGGGTGGATAGATAGGGTGCGGTGGGTGGATAGATAGGGTGGGCAGGTGGGTGGATAGATTGGGTGGGTGGGTGGCTGGATGGATGAATAGGATAGGTGCGTGGG
+
5212132301252232,3//4/3030201332123413452122421043231231242/3222323533265222732313062505442/364332222564210625/2360443222/2322544121/243366533432/2222
@chr15_87213759_1_1_0_0_0_3:0:0_0:0:0_5f5/1
TATATAAGTTTGCTATATATATATATACACACACACACACACAGCTTGTTTGTGTATGTGTGTGTGTGTGTGTGTGTCAGAGTTTCACTCTTGTCACCCAGGCTGGAGTGCAGTGGCACGATCTCAGATCACTGCAACCTCTGCCTCCTG
+
2.54311243204002242304214124342230402374420210356522113241222234412253320233/2030223214134321123473221235023114034164522135322532244233322112212235223
@chr15_54958684_1_0_1_0_0_5:0:0_0:0:0_5f6/1
TTTTAGTTAGATATGACTTGTACTAAAGTTCAAGAAAAATCAGATTTTGGGTGACTAACCTAACCTTTGGAGAACAAGTATGGTGTGCAGAATGAGGTCAAATTGAAATAAGTTAAGAGGCGGAATTATTTATAGTAATAACAAGAAACT
+
212133322321222346217352203231223336244253312625422.221534132.5822324222522425141362212223222215013122/221112122212234222227323103312/2321133223625121
@chr15_51305076_1_1_0_0_0_7:1:0_0:0:0_5f7/1
TTACCTTCTGTCACTCAACCCCTTCTGTTTTGCGCTCATATCATGTAAAGTTCTTATAGACGCTGGAGATGTATTAGTGGGTGGAGGAAATGTGTGAACTCATCAATATGACACATCTCAGGCTCAGGTATATCTCATCAACACTCTTCA
+
4401145/22.233154213336124432221425543426611353222222642223213/5224552223535312143353331202.5434+3152342/22442232331534443.1153727222123321352/2232245
@chr15_89691440_1_0_1_0_0_2:0:0_0:0:0_5f8/1
GCTTAATGTAGGGATAATAAAACAATACTTATAAATCAGTAGAAAAATAGACAAAGGATATCGACAGACAGTTCACAGAAGAGAAATACAAATGACTAGTAAACATGAATCAGCGAAATGCAAATTCAAACAAGCAACTTTTTTTCAACC
+
27226115132541222121355.3225532612306224224251111261/2.22332122312415232200624224/244452241011622132060/34/2043323224252252322733322522050413214233122
@chr15_32122356_1_1_0_0_0_4:0:0_0:0:0_5f9/1
TTTGTGTCTGACTCAGATATGAGGTCTCACTTCATTGATTTGGAATTGATTTGGCATTGATGAACAGAACGTTTAAAATCATCGAGTAAGAGTGTTTACAGACTTAAAGCGCCAGCTGTTGCCTTCTTGAAGGTTTTGATTTAAGGCATA
+
322132232/42233222112323122223/4222512213242303.3244235322432210222357.22422462242232221323122/30041302452022503121222/022120204003121233152/220624223
@chr15_21975089_1_0_1_0_0_0:0:0_0:0:0_5fa/1
TCAGTGTCTGCAGGTGAGCATGGCTGAGTTCAGTCTTGCTTACTGCAACTGTAGACATGAGGTCTGTGGAAGTAAGAATCCTCTCATTTGCTGACTGGCATTTTGTTTAAGTCCCATGTCACTAATCTCTGGCGAGACAATCCTCTTTGT
+
224.421321222214225314223233124331/242224402122223/4321225323372262751144310614203332311236273334304122224270132243122312432224442/2122422330201222122
@chr15_36443592_1_0_1_0_0_5:0:0_0:0:0_5fb/1
AAAATGGACAGAGAACTTGAATAAACATTTCTTCAAAAAAGTTATACAAATGGCCATTACACACATAAAAATGTTCAAAATCTGTAATCATTAAAGAAATGCAAATAAAAACTATAATGAGATACTGCTGCACAACCATTACAACGGCTA
+
382423/2233/5252351325420413/3323622/5212122222234462/23533122024433342323335215331042522204413243222217142183410354412231232334213240/231232322241341
@chr15_36067085_1_1_0_0_0_2:1:0_0:0:0_5fc/1
TAAAAAATAATTGAAATTTTAAATCCCACAAATTAAACTTAAACTTCATATTGCTAAATATAGAATGGGTAAGTTGGAGGGCAGGCTGCACCCGGCGTGGGAGCCAGCCTGAGCTCGCTTCTCCAACACCACCTGGAGCTTGGCATAGAT
+
112221230523435343042234204512211133/245113422/318222230322402112222/2025511304237225222/325331214325222/23332//25213224/162235122351042216221232306,2
@chr15_78110793_1_1_0_0_0_3:0:0_0:0:0_5fd/1
AGGACGGGGGCTGGAAGAAGGGAACTTGCCGCAAGGCGCGCCCCACCCGACCTGGACCCTCAGGAGCTCCCAAGAGGCCGGGGGCGTCTCCTGATCTGCCGGCCTGGTGCCCCATACCTGCTTGGAGCCATGCCCCCGCGTGCCTCACTC
+
3104/4335322252113213421112342523232061262332542723414323554234512244652323332424/423412240//24725221227220332522623/22204222325610323242552334252./34
@chr15_60329450_1_0_1_0_0_4:0:0_0:0:0_5fe/1
CCCATCTGCTCATGTTCTTCCTCTCTTCCCAACATAGATGACCACGGTTATTAGTTTTTCCTATATGCTTCCAGACGCTATTATCCATATATGAGTCAGTACAAACACAACCATCTCACCCCCAACCTCATCAACCTTATTATGCAAATA
+
221232432332534202226242223631263422/20234432223127223/2622133202430322220232144/25220443242122.1805.1-15421432204061221361624212224233442/52203252552
@chr15_39946443_1_1_0_0_0_3:0:0_0:0:0_5ff/1
ACCTAGTGACTAGGTAGCTGTTGTAACATCACAGCACAACAGGTTACTCACATGTTTGTGGTGAAGCTGTTGTAAACAAACCTACTGTGCTGTCATTCGTATAAAAGTATGGCTCATACAATTATGCATAGTATGTACTTGTCAGTGATA
+
2/5236522443122222252812043421202342232322001123122.2263212622/232201316212344021.312232232302407222222512223312224162233123214122/12260/2422521024226
@chr15_35131369_1_0_1_0_0_3:0:0_0:0:0_600/1
ATATCTCTACATATTTAGTCTTTATAACAACTCTTCACAGATGCTATCATGACCCCAATCATGCAGATGAGGGAACTATAGCAATGTGGTCAAAGATCACCCAGTTAGCAAGTGGCAAAGCTACTTCAGTAATTTTTGACTTACATCCAT
+
13232522362232252232553222222225222222234321321424102321131222/32322710234531222543222330/234303222342250520213020221234162200435432452522552335232044
@chr15_70292619_1_1_0_0_0_0:0:0_0:0:0_601/1
GGCTGGGGCTGGGGCAAAATACTTCAGGCTGGAAGGGGATCCTCTAAGCCACCTGAACGCCATGCAGAGTGGGGCTTGAAGAACTCAAGCTAGTTCCACCTTCTACAGGTGTCCCTGTCCTGCATAGGATTAATTTATTCATTCAATCAA
+
25/4104/33122036234.222021/7126532344212423432212512523511425422424201/47332222563225825.3212452212231410266231122542322232335324/25241/32520242624322
@chr15_40853944_1_0_1_0_0_0:0:0_0:0:0_602/1
CAGCACTTCAGGAGGCCAAGGTAAGCCTTATTCCCAGGTTTGGCTTTGTGAAACATGGATGAATCTCATGGTTGTTCCACAATAAAAGGATATTACAATTCTAAAGACTGCCCCTCACCGCCCTAGACTGATATTTCTTTTTCCCCTAGC
+
3412224310236622/31222650222223212222222415421225422213222420222220/352362232202302425203142252324125332562120202315322135/222331303162064220.23022222
@chr15_56109943_1_1_0_0_0_0:0:0_0:0:0_603/1
TATGGGGGCTTGGAAGTCTTTTCAGCTGGTAGAACAGAGGTTTCCCAGCCCTTTTGTTTTATTTATTTATTTATTTATTTATTTATTTATTTATTTATTTATTTTGGGACAGAGTCTCGCTCTCGCCCAGGCTGGAGTGCAGTGGCGCAA
+
0241532242422/232132524032200342443134020041372/3213222315342313113524323222241210413420256612/.2335223825/22422.3231320120321344223212341202522352721
@chr15_43412077_1_0_1_0_0_4:0:0_0:0:0_604/1
TGTCACTTAAATCTACAGTTGTCCTTTTGTAAATGCCAGGGATTGGGTCCAGGACCCCCAGAGTAAATAAAAACCCGTGCATACTCACGTCTCACAGTCAGCCCTGCAAAACCCGCATGTACAAAAAGTCAGCCCTCTCTATACTCAGGT
+
2322221233123102412232232417214224222334222/.237261123131031204212332/52431222241202142552434202532/222421326/334333226/2325433232314013252652317243/2
@chr15_61388483_1_1_0_0_0_2:0:0_0:0:0_605/1
GTCTGTAAGTGAGATTCAGCATTTTGTTTTGGACTGTGAATTGTCGCTACTAAATGAGCTTATCAGTCTCTGGGAAGGAACAAAATGTCATTGGATTTGTCCCATGCTGCACTGCTTGTGAACTTATACCAGAGCACACTGGATAAAGCA
+
54323263020222/22422011243214232253522432223223222420335273253020302340532432110433042222222/0124522632024324/401324210211/62243520211222064.624252442
@chr15_76252192_1_0_1_0_0_4:0:0_0:0:0_606/1
GTCACTTCTGGGACAGATCATTTTAATCTAAGTGTGACACCTTCCAGAGCTTTCTTTTCCCTTTGTTATGACAACCAGCAACACTCAAGATAGCGGTTGCTCCAACAGTTTGAGTCCTTAAGTGACTATGATTAGTAAAGCCCTGCTTGC
+
65334333/215200232312422224324213/525222252340232202326235211104624112021126223222/32222025712242436142022021613232221642252352/22501227024315312122/6
@chr15_96155286_1_1_0_0_0_5:0:0_0:0:0_607/1
AATTTCTGGGAGATAGTCTTAAAAAGAGAATTGGTTTTCTGCTATAGTACTTTTAAAATAGAAAGGGTAGATGAAGCTAAAATGCAAGAATAAAATCAGATTTATTTGATATTTTATCCCCATCTATCTCTAGTCTCCACACGGATTTGT
+
23432222.24123324223630247334303122241224223532/401323224534142241-4333.0243242234232325/2724313253431333253236623446432442232223242470355334273230124
@chr15_34893534_1_1_0_0_0_3:0:0_0:0:0_608/1
CTGAGCCAAACTTCGATTCAATAAGTATTCATTGTTTTGTGATAATAAAAACACTATATATGGAATAAGCAACCATACAGTGGCAGAACTATTATAAATTTATTCTTATTTTAATTTAATCTTAGCAGACATCTGTGGTTCATCCATAAA
+
234424256232214602324023532322422342124134243264/2322342133203122442223533221122312/34212242032121/426222102222305244021262123222/23/2232023432332/212
@rand_0_0_0_0_1_1_0:0:0_0:0:0_48c/1
TGGCCTGAACGATTTAATAAAAATCATTGTTTCAATGTCCTTCCGACGGTTCTCTTCGAGCCTGTGCGTTTTTGGGTCGGTGTCCACCCTGGTGTTGGGTAATCATAGAAACCTCCATTCTATTAATACTAGTTGTTCGAGATAACAGTT
+
31243/154133:/22242.4124421362112202411134024423441043222245332231134526285524234401346123221222/240432225214113222225232342/2240222422215125324255314
@chr15_49048313_1_1_0_0_0_2:0:0_0:0:0_60a/1
GCGGCAGCTAAAGAAGACTTTATGAAACAAAAAACTGAACTACTTCTTCAGAAGGAGACAGAATTACAAACTTGTCTAGACCAGAGTCGTAGAGAATGGACTACGCAGGAAGCCAAGCGGATCGAACTGGAAATCTATCAGTATGAGGAA
+
242/232343214163530243322423224012645442422/65342221//22312423232102223426225535243537/205/41542224/40/22/22230111336111216330230202324234765024321232
@chr15_100918821_1_1_0_0_0_2:0:0_0:0:0_60b/1
TGCCCTCAAAACATAACGAATACGTATTAATATTTCCTGTGTGTGCATTTAGTGTGGCTTATGCTCAGCTCTCACAAATTTCTTTTTTCTTTTTCTTTTCTCGGCTCACTGCAGCCTCCGCCTACTGGGTTCAAGCAATTCTCCTGCCTC
+
2064226222203131203312322/525642213525224221412124253153222622422263/152335/725332253223531423135421236324272423134/572321221/31113.25233622102322/114
@chr15_43120411_1_1_0_0_0_6:0:0_0:0:0_60c/1
TTAAAAAGTAGGGATTGGGCTGTCATTTAAGCATTAATTTAGACTAGAATTTCAAGAACTTAGAGTTCCAAGTCTAGTTAATGTTCTCTTGTGTGTAACCTAAGTCCTTTACATCCTTTATTGCTCAAAGTTTACCTGAGATTAGGCACT
+
45222001354043432/124202112324224202254234231110203432323532422101322282224233322122261321033.022.26245003223122233202221-5111234233112336203051220430
@chr15_51786332_1_1_0_0_0_1:0:0_0:0:0_60d/1
CTTACCCTTTAACCTATGAATGTTCTTTGAAAACATAACTATAAATAGCTATCTGAGATTCTGTGTCTAAACTATATTTCATCTGCCCAATCCTTTGTTTTTGAAATAGATTTTGCTGAGGTATTCTTTCTATTTGAATTATCACTCTAA
+
142022246314223623422232333022150323524143241/61221462145221520422422222/4231233476023-0532342213602222220324205420444110231223103354/1324013222120221
@chr15_26336256_1_1_0_0_0_2:0:0_0:0:0_60e/1
ATGCTCAGGAAGACTGACTTGAGTAATAATAAAACTCTGGTCTCCCACACAGCTGGCTCTGCATGAATTACGCTTTCATGATTGCAATTCCCCTGTCTTGATAAATTGGCTTTGTCTAGGCAGTGGGCAAGCTGAACCCACTGGGTGGTT
+
03-111221132151021465452224221232323215314222222535224225244122233224033232242153333034044262422/3144302222344321042032243424122425340212022221223161/
@chr15_93248434_1_0_1_0_0_2:0:0_0:0:0_60f/1
CTCATTGCAACCTCCACCTCCTGGATTCAAGCGATTCCCCTGCCTCAGTCTCCTCAATAGCTGCGATTACAGGTTTGTACCATCATGCCTGGCTAATTTTTGTATTTTTAGTAGAGACAGGGTTTCATCATGTTGGCCAGGCTGGTCTCA
+
22022426232.12375323311.2223322822251312131411124202/02/224315533046536320413326/122201232212122/22725122221/1552242250222.331/4313432252/216342322322
@chr15_59641455_1_1_0_0_0_2:1:0_0:0:0_610/1
GGAAAGACACCCTTTTCTGCCTTAACCCTGAGCTAGAGGAATCACCGCCTTGTCTAGAAGCTAAAGACATAATTATATCCATTTCATATGCAGTATGACAAAATCATTAGAAAATTATAATTGCAAATAGAAAAAATATCGGTGGCATAT
+
2322445323212215332242322406332404442522228543111235354225454611723143223724122/32/352215122322122262023360133044/7412212524621440161513233212262201.2
@chr15_91947976_1_0_1_0_0_4:0:0_0:0:0_611/1
TGGCCTGGCCCTGTAATCCCATATTTTAATGAGCAAAATATGTACATCAAAAAGAATCAAGATACACAAAAGTTTTTATCTCATCCTTGTTCTCTACTCATTCATTAACCTGTCTCAATGCCATCAGTGTTTTCAACTTATTGGGTATGC
+
41350222652220322222102433122/41243251/30313562334232126162220335216122233.3022224231225334203012024243212212245.23231213222021434244202270/3221424322
@chr15_62996124_1_0_1_0_0_3:0:0_0:0:0_612/1
CCAGGATGAGCTGCTTACGTGCTGGTGGGCCAGTGCCCTTTACTCCTTCTCCTAAGTCTCTAATTTTGCAAGTAATATATAAATATATCCTAATTAAATTGTTACAGTTCTGGCCCAGGTTCTCTAAAAGATGCCCTTTTACGAATCCTG
+
4425222343340225420344522444362.1225624322462234152302241.34213210212632312.234331352225/3222225212621011015313232322112021232132252234225321125229222
@chr15_40315358_1_1_0_0_0_4:0:0_0:0:0_613/1
ATAATAATTAGAAATAAAGGTTATGAGGTGGTATATTTATGAACACTTTTAGTTGAATACAAAAAAGTTAAATTGGTTACAAAGCAATGAGAGGATATGCCTGTCAGCAGATACAACTTTACTTATTCTTATTTTCTTAGCTGCAAAAAG
+
362334322233/032/33434583412420222250/335335125202/23344363.324/132425423572203323242234223232332425323243155134534322121420122326220433214052202253.1
@chr15_97201200_1_1_0_0_0_2:0:0_0:0:0_614/1
AGTTGAATGGCTCTAGACACCAGCTTAATTGAACTAGAAAAGGAAATAGAGTCTCCCAAGCAGCCTGCTTCTTGGTGAAGACAGACACTATAAGAGCAAGAGGAAAAAAACTTTGCTTCAGCACTCTGAGTTTTGCTAGTGTGAGAATGA
+
601/4023212/2001330012141412.2/2321552323323224/211223214323121222322125224522422213241301314475013322332242.421324/2222215222.45132214125311233202117
@chr15_25303103_1_1_0_0_0_2:0:0_0:0:0_615/1
AGACTAACGGGGTTGAAACAGTTCATCACACCTAGGGCGTAGCTAAATCCGACACTTGAGTATCACCAACATGCAGAGGAGTAGAGGCAACTCAAATCAGGGGACTCTCTATGGAAGGCACCTAGGATTAAATATGCATTGTCTGGACTG
+
2523422311622/13253023222231540343213536/210//1352.234534222221521442323-4354512.311303333042216021255232245213212232216221003221272242214/33231343233
@chr15_53807983_1_0_1_0_0_2:0:0_0:0:0_616/1
GGCAACTATTAAAACCTATTGTTAGTCTTGTTTCTAAAAGGGAATAATAGGATGTAGCTATAAAAATAATGAAGCTTATTTTTCATAAACATATCATAACCTGAGCCTCCAAATAGATTTTAACAATTAAAAATGCCTCATTTGAGAGGA
+
/222434303215235321252011412412322422522222/24521422250432322132253235255062223222222233443150552263204152434452233243252326.13043/433.222521454320224
@chr15_54658897_1_1_0_0_0_6:0:0_0:0:0_617/1
GCATATAGTCAAGAGTTGGCCAAATCTGCTTTAAGATAGGTTAGCCATTTTTCAGCAAAATGAAGCAAAACGCTGCATTAACAAAACTCCATTCATTGCCAAGATGATGCTTAATAAAAATAATCACTGACAGCTCTTTTTTATTTCCAG
+
3222003322621252652421622232521412534441/31213.3322254522224.42310332231322231224344/42/2123/5233526223232243214110133222232/225533022132022140422262/
@chr15_49962670_1_0_1_0_0_4:0:0_0:0:0_618/1
AGCGCAGGCGAAAATTAACTTTGCTAAAGTGGTTCTATTTTAAATAACTAGGTGCAGACCATCTTATAGTCCTCTGAATCAATTGTGACTGTTGTATTAGACAATTTTGAATATTCTTTGATATTTAAATTTGATATTATTGCTTAACAA
+
122232222122224354332034053122220023139522233/223022.623441-54/532252445211533340213242251333281/3442202322.102513333143415225251/23332242022222433105
@chr15_99046683_1_1_0_0_0_6:0:0_0:0:0_619/1
TTTGCTTCCTCCCAGTTAAGTCAACTGCAACCTTCTGCTGAAGCTTGAGGGCTGGCTGCCCTCACTGCTACCCTCTTCTTTTTTTTTTTTTTTGAGATGGAGTTTTGCTCTTGTTGCCCAGGCTGGAGTGCAGTGGCGCGTTCTCGGCTC
+
402306652/02145230420054503221332543222623222421256233323422223532243333100243224322/22252222424222652215.13222234225232622022420/02431133212022243122
@chr15_39165473_1_1_0_0_0_1:0:0_0:0:0_61a/1
CTGTAATGAGCAAATATTAGCATAAGAGACAGGGACCAAATATTTGTTTAGTGTCTGTGTTGATTATTAAGCTGTTGCCTGTAAAGTCCACACTCACCCTTCATTCTCAGCTTTGTGTTGCTGGGGCTGGGCCTCTGTAATCACATTTCA
+
5322041242622452231233222323354232323220224422.12/2372221223212422328122/4305201,21334353214221533433122.420230335122223032231126031100414351025162122
@chr15_22118968_1_0_1_0_0_3:0:0_0:0:0_61b/1
GGATTGTGAGCATTGAACTCAGTGCTGCCCCCTCATAGCAGAAAGCAAAACTGGAATGAACTCAGCTGATGCCTGCCCACAGAGGGTGTGTATCAACTGGCCCTGGACAGAGGGGAATCACCCTCCCAGTGATTGGGACTTGAGTTCTGG
+
22262364531220202032113521122223632404422133112-435422221323212415/3/2.22522725024621443232242342330222132346222520151341/2223214224212223312322414032
@chr15_86315898_1_0_1_0_0_2:0:0_0:0:0_61c/1
AAGACTCAAAAGACCGAGAAAGCCAAAAAGCAAGGCGAATTGAAACAGGGCAGCCACAATGGTCCAGAGAAGGAGGCAGAGCAGTGACCTCTCCAAGCCAACAGTGAGCGGCAACCCAGGGTCCCAGAGCTGACAGATACCCTGCCAAAG
+
5113434232253103.5341432/21431221203220347534523402223413322262225312301233211115223204042163013226222012414143452242523/2125322/211222233282302712324
@chr15_94572609_1_1_0_0_0_6:0:0_0:0:0_61d/1
AGTCATGATGCTTTTTGTCATAGTTTGTATACCAATCTTACCTCAACACTGCCAGTCTACTTTTTTCTTTTTTTTTTCTGAGACAGCGTCTTGCTCTATCACCAAGCTGGAGTGCAGTGGCACAATCTCAGCTCCCTGCAACCTCTGCCT
+
433-303231232301322233222423122.22242361222244312/2200/224223/10033222532240322212133441323244222232221/2544232642233427263023223023363752232/0732/224
@chr15_76344032_1_1_0_0_0_2:1:0_0:0:0_61e/1
CTAGCACTTTGGGAGGCTGAGGTGGGCAGATCACATGGTCAGGAGATCAAGACCATCCTGGCTAACATGGTGAAACCCCGTCTCTACTAAAAATAAAATAAACAAAAAGATTAGCCAGGCGTGGTGGCGGGCGCCTGTGGTCCCAGCTGC
+
54030123212114252226232.022423520632243352013232/40120242224033242283243222203540322251151036345200322434640233320433420120624223327232602222353232234
@chr15_42048346_1_0_1_0_0_0:0:0_0:0:0_61f/1
TGAAGAAAGTGTTTGCCATACGTATTAACTAACAAAGGATTAGTGTCAAGGGTATAAAAAAATTGTTACAAGTCAGTAAGAAAAAGATGACCCAGTAGAAAAGTAATGGATATTAGAGACAGTTGACAGAAGAAGAAGAAACCTAAAAGC
+
2342210234002214222430220/53402223/2222342161315221242/214245232153241523.324244352/435340222425222222323/37012122224222252201224224203552414122233440
@chr15_45951753_1_0_1_0_0_4:0:0_0:0:0_620/1
CATGCCTCTCTCCCAGCTTCTGGTGGTTACCCTGAAATGCTTGCCACTCGCTGGCTTGTAGCTGTGCCACTCCTTTCTCAGCCTCCATCTTCAAAGAATGTTCTCTGTGTGTCTCTGTGTCCCTGTGTCTTCACATGACCCTTTTATAAA
+
20241324234532/26/42443223202032322222501.313312115232220/341323232322326255/2312.234334511:2140225523/75313-2/3203/120203251224242/212432231226251301
@chr15_34650600_1_1_0_0_0_3:0:0_0:0:0_621/1
AACCGGCCTCCTCCCTGCAGGTCAGACCAGCTACACATGAGGGTTTCTCTGACACAAGATGAGTAAGGACACTGAAGTCCTTTCTGTTCAGCCTCTTTTCAAGGCAGAAAACAAGTCCCCCTAGAGACACAATTATGGACAATTAGAAAA
+
5250.1203314221/5232122214.32324232221/323201202213115234241144.122142/1335434222125125221022255452132032/1312221302//27321735222285256243221332/42272
@chr15_24560876_1_1_0_0_0_4:0:0_0:0:0_622/1
TAAAGACTCCATTTCTAATAGTCCAGAAAACATTGCTAGTCCATGTCATAAACTGCTTAAGGGATATGCAAGCATCTACCTCTGACACTCCTAAGCAACACTGATAAAATACCAGGAACTTGGTGACTCTGACAGCACATCTTTAAATAT
+
11026254332652322122212202642322,3202222/3032/1312551114222323226242215122134222223632.224443440/26731404501513232202.233521541442/3526522312024223223
@rand_0_0_0_0_1_1_0:0:0_0:0:0_48d/1
CACGCTTTAAGCGCCGATCGTATTGATCTCATTGCACGTGGCATTGAGACTGCAAGAAAAGTTGGAGATGCGAGCGGACGCCGGCTCATGACTCTTCACCTCTCGTCTTTTTAGTACCCTCCCTCACGGAGTTAATGCCGCGCGCGTGTC
+
8210042233652540422340242322223442212352121221222015550.62253325312224322210232223222540.2331232350343143442573122543224152521442332202231222322273285
@chr15_34545725_1_1_0_0_0_2:0:0_0:0:0_624/1
CAAACTCATCGGTTCTATGTTGATTTAACCAGATTACAGAAAAACAGATTTTTCAAGACAAAAAGACAGTTCCAGTAGGTTTTATGACTTACCTCAAAGTTAATTAATGGCAGAGCAAGAAGATGAACTGTGATTTCCTGACTCCCCATT
+
2422232315254424423274211442527435215234530512334724224223242423112172222202443/51662623222131232/211432223724223526632222351.225332424247223/67244222
@chr15_58331948_1_0_1_0_0_1:1:0_0:0:0_625/1
ATTAAGAGGAAGGGAGGAGCTGAAAAGAGAAAAGAAGAGAACAAAAAGGGAGGGGAGTCACATGCAAAAGGAGAGGAAGTTGGTATGTTTGTCCTAGCTCCCTAGAAGTCATTAATTCTTCCTTTATTTGCAAGCATTTCTTAGTCACCT
+
055522221142232202322532225/10441402345115013222240322232023264/422114225.3332224242341142320433234032254411351051-2/0230020230402222225242410232/4035
@chr15_30523515_1_0_1_0_0_1:0:0_0:0:0_626/1
TTAAATTTTACCTCAAGTTCTGGGATACACGTGCAGAATGTGCAGGTTTGTTACATAGGTATAGAAGTGTCATGGTGGTTTGCTGTGCCTATCAACCTGTCATCTAGGTTTTAAGCGCCGCATACATTAGGTATTTGTCCTAATGCTCTC
+
52233222222263421223/2426220601313241123322122212323536/122152221224222212643/232521/232344224424140/4401121223222221310326353213511212222264114224232
@chr15_44760081_1_1_0_0_0_2:0:0_0:0:0_627/1
TTAAAAACATTACGAATCAAGACAAAACTACAGAAGAAATCCTCCATGAATACAGATACAAAAATTCTTAAAAAAAAATCCCCAGCAAATGAACTCCAAGTTACGATTTCCATTCAAAAAAAAATTTATGTACTACTCTACATTAAAAGA
+
3623312010126503251525/5523035224334331253320/354-4262331350125/33231223223322020225235231321322252532/372/445142.0322242//121250121225325222334501352
@chr15_25512603_1_0_1_0_0_3:0:0_0:0:0_628/1
TTTACAAGTGGATTTTGCCAAGGTTAAGCACATGCTCAGAAGAAAGAAACCCAAAATCACAGAAACCGTCTGGGGTCTATGTCTTTCTCCAAAGATGATTTTGAGGGCTTCAGTGTTTAAAGGGGAAAAGTGGTCTGGAGGGGGAAAAGG
+
4343134324620212222442232235452033122363352232205233104432422622220422311143/3022/443221/022222/14243525212432/3643/212322322422/423213421322532202662
@chr15_43374079_1_1_0_0_0_3:0:0_0:0:0_629/1
AAAAAGCAAAATATATAAAATTATACATTGTGCTTTTTTAAGAACATATTAAGTATATAATATTCATCCATATTTTATTTTTAAATTTACCTATTATTGGGGTATTTATTTGGGTTTCAGTTTTTTTAAAATGATAAACAGTGTTACAGT
+
2241652156325152426325/212242222312.5422123105254023254202022263225/2/422234243333323242422//24221221236323424333232341433241021272231.331422522223131
@chr15_90379220_1_1_0_0_0_4:0:0_0:0:0_62a/1
TTGGCTACTTTTGAGGAATAAGGGGGGAAAGTTAAAACTTGAGTTGTGTGTGCTCAGTTTGGAATTTTTCTAGGCATCCTTTACCTGTTATTTGGTTTGTTTGTTTGTTTGAGACAGAGTCTCACTCTGTTGCCCAGATTGGAGTGCAGT
+
2212152023465322014264201222320222140123221.50/262.6324037342643122515101/52421425212534132240222223022612332524012343335263412400342232132021/3311246
@chr15_56503374_1_0_1_0_0_5:0:0_0:0:0_62b/1
ACTGGTAAGTTCTACCAAACATTTAAAAAAGATAGTATATCAATCCTCTACAGTCCTTTTCAGGACAGTCACAGAAATATAGCCAACTGATCTTTGACACAGGAGCAAAGGCTATACAACAAAGAAAAAATAGTCTTTTCAACAAATAGT
+
222052422533223255331232022022345223225236.253243120413241114235/1302322222252-/3125214/232.1202331622425412241212022260/14522438240224364233305225151
@chr15_86237953_1_0_1_0_0_3:0:0_0:0:0_62c/1
TGGTCAGAGGTGACAGTCTGGAGTTCTCGCCAGTCCAGGGCCAGTCCAGTCACCCGGAAGGCTGAGGTAATTAACTTGATACTATATCTATAACCAATTCAGATGTTATAGTGACGAATTCAGATGTCAAGGAGCAACTCTCAGACCATG
+
46,235333./321522312723135222.272112022312505341333523322128220522022422626121444223522/324235.435304241.31242221221410222/2284/4232/2/411135113//1332
@chr15_23063209_1_0_1_0_0_4:0:0_0:0:0_62d/1
CCACGTTGGTCAGGCTGATATTGAACTCCCGATCTCAGGTGATCCGCCCACCTCGGCCTCCCAAAATGCTGGGATTACAGGTGTGAGCCACCGCGCCTAGCCTTTTTTTTTTTTTCAGACAGAGTCTCACTCCGTCACCCAGGCTGCAAT
+
2/4432234632226322702521130433223623123332520233214322146222902452523232020253223232223254243120324221233221220212/22320412513242423344222423424324022
@chr15_33102510_1_0_1_0_0_4:0:0_0:0:0_62e/1
CACAGAAATTTCTAATCTTCCATCTTTTGTTTGCAACAAAATAGTGAAGAGTAGAGTAGAACTGAATAGCGAATGATTACTATGCCCATCCTATGTCCTGCTTTTAGACTGATACATTAACACAGGCACAAACAGCACTAACACTATAGG
+
44633322100112332-2202512322412/222/2242512236471134320232532222222/1422.23212/2244333462142032/1322563221125223353301324333232142220172623233240/23/1
@chr15_40181922_1_1_0_0_0_3:0:0_0:0:0_62f/1
TGAGACGGGCTTTTCTCTGTGTTTTCTTTTGTGCATACATTCATTCTACAGATATTTACTAAGCACCTGCCATGTGCCAAGCATTGCTCTAGGTACTAGGGATATAGTAGGGAACCAAACAAAGTCCTTACCTCCAAGGAGTTTGCGTCC
+
325233233522222432366450432224/0212/012272223333142233251/11/453220252/22/4050/362422224531243402425223212225214222133244231454/22242/4212221334222224
@chr15_77170080_1_0_1_0_0_4:0:0_0:0:0_630/1
GAAAGAGAAAGGCTGAATAACTGTTCCAGATTAAAGGATACCAAACAGACCTGGCAACTAAATGAATCAAGAAGAAAATAACTATTAAAGACATCATTCAGATAATGACAAATTTTGAATATCTACTGTGTATTATATAATAATACTGTA
+
03/654/3442232322432142225222232253542260342020242042212202314234422212421202122432411323302244312212222842533202523452222123022342412421.00242.533330
@chr15_101167222_1_0_1_0_0_1:0:0_0:0:0_631/1
CTCGTATACAGTTATCAAAGCTCATCATCTGTACCCTTAAAGTGAATGCATTTTATCTCAATAAAGCTGTTAGAAAAAAAAAAATCCCCTCATATTCATAGGTAATGTTTCTTTGCTTCTGTTTATATACATTAAATTTTTTTCTCGTAA
+
125252322331211324221/22441392324444522330153226222/242215/2.21121152122213320523114253244232243382322124212436152623240223222012324442224412163322423
@chr15_42423093_1_1_0_0_0_3:0:0_0:0:0_632/1
GGCTACTTAAGTCTTGACCTTGGGCATCTAGACCTGAGCTGGGTCTAGACAAGCAGTTCCCGACTGGAGCTCTGAGAGGAGGCTTGCTGTGGGAACCAGCTGACCCTGGGGAATTAGAAATGAGAGGCATTTGGGGCCCCAGGGGTAGAG
+
051222231153023420211/35.142223470222022442.3472325251242231312221232131204125304232022133632423230532232/1322225341511316431533/22253112/22222213.203
@chr15_98154496_1_0_1_0_0_2:0:0_0:0:0_633/1
AAATGGAAGTAAATGATCATCTGAAGGTACAAAACTCACTGGTAATAGTAAATACACAGAAAAACACAGAATCTTATAAAGCCGTACCTGTGGTGTGTAAACTATTCATATCTTGAGTAGAAAGACTAAAATATAAAATTATCAAAAATA
+
2224214223132322511403323524544232.2201.133222432202322333330221223/21232435210503332221251323202622213383123443322033232136301423/2202236122211322360
@chr15_28253314_1_0_1_0_0_2:0:0_0:0:0_634/1
AAAGTAGAGTAGAGTTTCCTCTTCAAAGACTTCCTCCCCATCTCATTAGAAATAAATAGTAACTTGTCTTAGAAGCAAAATTTATTCAAATACCTGTGCGAACATTCTTAAATATCTGCTGGCCGTAATAAAGAAATCAATGTACTTTAT
+
4363423512223522222227/.256222432235222223522331125431402422242433543444320534235233312425222422212202062215222322343242123334322//2314623037222020232
@chr15_91340123_1_0_1_0_0_3:0:0_0:0:0_635/1
GCAGATGGGCATACCCAGGGGATTGTTGGAGTCAGAATACCACATGGTATGAGTTGGAAAGATAGGATGTGGTGGTCTGAGGATGGAGGAGTTGCCATTATTAGTAAGGTTAAGGTAGGAAGTGTGAGCGGCTGATGTATGTGGAGGACA
+
0/1262/0021142122123234122012123423232325230207003523341112124211225241662544324243222222342061322401442243544237225264422232322231113210630622132-273
@chr15_64784406_1_1_0_0_0_1:0:0_0:0:0_636/1
AGTTCTATGAAAGGAAATGGCAATCTTTTCTTCTTCCATGAACTCAGTGATTAGGGTTTTCCTTTCAGGCTATGCCTACCTTCACATGTGGCTTTTTTTCTTCTTCTTTTCTTTGAGACAGAGTCTCACTCTGTCACCCAGGCTGGAGTG
+
242/532310222237231342425222342512352272430423231243242520335234232552233/231504363401.2311/432222022152141221422521142202.220332422323/31221605322531
@chr15_31554947_1_0_1_0_0_3:0:0_0:0:0_637/1
GGATCCTGGGTAATCATTTATGGACCGGGACGTTATTTTACATTGTACCCTCAGGGTACAGCCTGGTGTGGCAGGCAAGCCCTTGATGACTGTTTACTGTCCAAGCTGAACACCTGAAGGGGTCACACTACAGGCCAGGCTTGTAGACAT
+
32255232322303243423323629412223322054433121232432.342311235444/5322412442632512432-033251261103235102422222/402232132125132023201416/1102642424042/42
@chr15_32735531_1_0_1_0_0_1:0:0_0:0:0_638/1
AAGTATCATGACGATGCCAAATGCTAAAAATGGAGATGATCTAGTAACTAGAAATCCCCACCGCAGGGAGCACACACACCTATCTCCCTGCATCCTAACAATGTGATGTGTTTTGGAACACAGACATTAGAACTTCATGAAGTTTTAACT
+
4342202212223/1222552/270142722411343825234343251135404422232226222143120222151052/215272332/52.351523230203321423142021022530532261212122614230354652
@chr15_28565494_1_1_0_0_0_5:0:0_0:0:0_639/1
CCCCTTCCTTATTTTTTTTTTCTTTTGAAACAGGTATTGAGTGTTGGTAGATATTAGAGTCCAGTGTTTAGAGCTGTGTTGCGTGGCCGGGCGCAGTGGCTCACGCCTGTAATCCCGGCAGTTTTGGAGGCCGAGGCGGGTTGATGCCCT
+
2222.5100142422324112134243114260322421222334222362233222434120502234323441224226311128422242235252122222271233126244152231402230343503331005420122244
@chr15_36215050_1_1_0_0_0_2:0:0_0:0:0_63a/1
GCAAAAAGTAAAATCAAGGGTACCACCAGCCTAGAAATTAAGGATTTGGTAATTATTCCTTCTCCTGCCCTAATCATTCAGTTATTGCATTACACAAAACCTCCCAAATGTCCTACATGTCCATGATTACAACTTCCTTTGGACTTTTAT
+
2362111252042303022233314425/223220520012343532435472221241460233513733122/24322232123262222/134426/322554520041232332222444223210136.135/240251122354
@chr15_80162191_1_1_0_0_0_3:0:0_0:0:0_63b/1
AACTATTTTCAACTATCTTTTTTGATAATCCCTTCTTTCCTCTGTTTTTTAAATTATTATTATAGTTACTTTGGTTCTTCTGGATCTGTAATATATTTCTCTCGTCTTTTTATCCCCATCACTTTCAAAATCACTTGGGTTTATAACCGA
+
2242025512403.5104542332222342235251212235222313214253233325220252432312412422233/1022222222113133242202422/2224221222305730274220332272562332/30244/2
@chr15_85949961_1_0_1_0_0_1:0:1_0:0:0_63c/1
GTGTTGTTTCTTTGCCTTAATTTTTGTAAATGTAATTAGATTTCATAACATTTTGTGTTAGGAGAACATAGACACTTTGAGAGAAAAATGCATAATAAAATCTAATTTGATGGTTTCTAGGGGTAGTTCTATTTTGAAATTCCTTTCAGC
+
12/2326.4223342332642224212230222323222422.21143325223342222/5/23232/2574224/32314404245222241226322546262220314252144234/5232243442262132622332213224
@chr15_68266784_1_0_1_0_0_6:0:0_0:0:0_63d/1
TATTTTCTCAGCTCTGTGATCATCAATGGTTTCAAATCACCAATGTAGCCATGCTTCATTATCACAGTTAGAAAAGGGATGATGACTTTGGAGAACGGCCTGATAAGAACCTGGCCTGTACTCCTTTTCTCAGCATTGTTGATGCTCTTG
+
232225221224210221212124151433220234447121-35322343225427315303424215224223322531322244222227027332311121062336326544142364112412405233/023222133-/422
@chr15_63917649_1_0_1_0_0_2:0:0_0:0:0_63e/1
TGGGAGGTGGAGGTGCGGGGGATCATTTGAGGTCAGGAGTTCGAGACCAGCCTGACTAACATGGTGAAACCCCATCTTTACTAAAAATACAAAAATTAGCCAGACATGGTGGCCCAGGCCTGTAATCTCAGCTACTCAGGAGGCTGAGGC
+
4213225523/3511332224401304/4162240432/12-33233342111344221045134024322223004540424342422400027543232203352122143220/244532372344302232426530421122521
@chr15_86238074_1_1_0_0_0_1:0:0_0:0:0_63f/1
AGTGAGACCCTGTCTCAAAAAAAAAAAGAAAAAAAATCAGATTTCAGTAAGTTAACTATTTTTAGTAAGAAATTACTTGGGATATCCAACATAAATGACTGTAAACAAGATTTCAGGACATCATGGTCTGAGAGTTGCTCCTTGACATCT
+
41112222226532124132243254034422763516712223262/3303034213/0425422342534222130312340214232223462123320222432223251434310212523852342314222236522254637
@chr15_61926286_1_0_1_0_0_6:0:0_0:0:0_640/1
TCATGGTGTTCTCATGAAGATTACCATCAGCGCTGGCTGGACCGTCAGCCAGGTGGCTTTGCATAGTTCCCATTCTTGCCTAATTAAACCAGTGACATCAGGATAAAGAACAGTACAAGGAGTTTTTATAAGTGTAGATTCAGAGCAAAT
+
1523256021242234421316222322421255232220/21332215121223213214013434420443143213424/16324041362122226362253362823/22/24414314-2023361212341346331121032
@chr15_54254273_1_0_1_0_0_6:0:0_0:0:0_641/1
TGAAGCTTTTGTACTATCTACTTGTTTGCATTATTTTTGATCCATGACATTGATGATAGCTATAATAGAATCTCAGATTCCTGATTCCTGCTTGTATTTTGTTTAAACTCTACTGCCTATTTAATATCTGACACTGCTAAGCATTTTGCT
+
323252425521123312026404423/220321-322232342223205142254222844223042/22532/230523224/464235.2372431222223/2325442.722221214222322/44221402525123512301
@chr15_86640962_1_1_0_0_0_1:0:0_0:0:0_642/1
AAAAACTAAAAATAGAACTACCATATGATCCAGCAATTCTACCACTGAGTATTTATCCAAAGTAAAGAAAATCTATATATCAAAGAGTTACCTGCATCCCCATGTTTATTCACAAGAGCCAAGATAGGGAATCAACTTGAATGTCCATCA
+
323/001323464022321/2422023920022223231/22/272232423224222222224225324261344322033224/022224204414211224257/0/0132032451122240333440.22012022222023216
@chr15_75775662_1_1_0_0_0_3:0:0_0:0:0_643/1
TGTAGCTTTTTGTGTCTGGCTACTATCATTTAGCATAATGTTTTCTAGGTCCATCCATGTCATAGCTTGTATCATCACATCACTGCTTTTTACTGCCAAATCATATTCCATTGTATGGATATACCACTTTTATTCATTTATCAGTTGAAG
+
11334242214/13501331/34144/332412131426235131232204/222113232151232314225141325034512125505233435152324345421322322040/232243541323223263442343.222421
@chr15_22716043_1_1_0_0_0_4:0:0_0:0:0_644/1
TGGAATGTTGGATAATACAGTCTGCTTCAGTAATCATCATGCATGCTATGGATTTTCCATTTTCATAGGATCTGTATCTCGGTGAAGGTAATACTGGTAATTTTTGTACTCTATAAAAAATATAGGCCAAAATCAGAGACCTTGCATAGA
+
112222121272151523116234422241133462222214142144212123222420312025320122220482555/24622222232214032434221322.2205242302.4051222213125442/31/4322130224
@chr15_102472886_1_0_1_0_0_1:0:0_0:0:0_645/1
TTTCTTCTTTTTCACTGGGCATTGCTCTTCCCAATTCCCTTTCTTATTTCTTCAACCTGGAACAGTTCCATTTCAGAATCCATAGCCATCAGCTCCTCTGTACCCTCCCCTGGGATGAGGCCAAATCTTTCTGAATCTGAGATAGCCTCT
+
124523503001431322133721313231132211/14324221522/.3026112253//32242/32132232522215131115422326361263112133324/3422523001462233042232302114.03542232221
@chr15_42245573_1_1_0_0_0_4:0:0_0:0:0_646/1
TGCACAGGGCCAGGTGTGTGGCTCGTGCTTGTAATCCAGCACTTTGGGAGACTAAGGCAAAAGGATTGCTCGAAGCCAGGAGTTTGTGACCAGCTTGGACAACGAAGTAAGACCCTGTCTCTGCAAAAAATTTTAAAAGTTAAAAAATAA
+
213213311223124314222454145411222561-54/23521/5221022644422372012322322422212234826275232.113244222222315323222/113253130527064234.0321212276224562226
@chr15_66981502_1_1_0_0_0_2:0:0_0:0:0_647/1
AAGAAAAAGAAAGGTATTAAACCATGGTGGGGTCTGTGGCAACTTGGTGAACTCAGACCCAGTGTTAGTGAAGCATCTGCTTCTCCACAATCAGAACTTCAGGCCCAAAGCAGAGACAACCTCAATTGAGAACCTCAATTCTCCCCTTTC
+
/124712252226132224235/121522/053.231232042262210322213323301242320441233122222212022223243223312320222224243230421432234202332442/4123215462228122434
@chr15_24350792_1_0_1_0_0_6:0:0_0:0:0_648/1
TAGCTCCCACTTAGAAGTGAGAATATGTGATAATTTGGTAATCTACTCCTGTGTTAGTTTGCTAAGGATAATACCTTCTGGCTCCCTTCATGTTCCTGTGAAAGACATGATCTCATTTTTTTTTTCAGCTACATAGTATTCCATGATACA
+
5531343343342223221/3725002331.225231033323352162453324220222230211.233011304263220435246222233821/14345/20414201262223.222222222525104024326122122122
@rand_0_0_0_0_1_1_0:0:0_0:0:0_48e/1
AGGTTCCTGTATTGCGTGAGCCCAATTCATTATAATCCCGTCAGCCGACCGTAAAGTGAGTATTCGACATGCAAGGTCCCAGTACGGGAACTTCTGGCTACTCATGATATCGTTGTATCACATTGTGGTAAGGTCGGTTTGCTAGTTAAA
+
35542/123414341132215.232524012346232333132050323.524422153172462102322243320442221222112022141024435427642222133322222227223321213225122641114021252.
@chr15_41461153_1_0_1_0_0_4:0:0_0:0:0_64a/1
AGGATTACAGGCATCAGCCACAGCTCCCAGCCTTGCCCTATTTTAGGAGTGTGATCTTTCTCATTCCTTTTCTCTTACTCTCTATACACAAACCTGGAAAATACTGTATATGCTCCTCACTTCAAGGGCCATTTACATCTCCCAATCTCT
+
11323224533032442223315320532605320/8423233-621123122201323343423230/222322312125322521241432542511324412221532350215144352243433233444440503224242236
@chr15_35398736_1_0_1_0_0_1:0:0_0:0:0_64b/1
CCAGTTGGATCTGGAGCACAGGAGGTATAAAAATGCAATCATTTCCAGAGATCTGCATGAAGCAGAGAGAAGGAGAAATAACTTGACTTCTGCCACCCCCTAATCTCCCACCAATGTCTCCTATTTGCCAGGCCCAGTCTGAGGTTGACA
+
1112/611266411252333112220422104132405413/222223015122132124105222242320222115340523635122222230322324623334262213522212122320441032232221/23552143225
@chr15_93782847_1_1_0_0_0_0:0:0_0:0:0_64c/1
CTGAGCAAGCCACATGCCCAGCCGGATGGGGCAGAACAAACTGACAAAAATGGCCTTGGCCTGTCAGAAACTACTTCCAAGAGTCACCTTGGATGGGAAATGTTCAAAATGACAGCATTAGGCTGGCAAGCCCCACCCTGAGTCTCCAAA
+
3123112222232220223222322522626/2130215124624452022112222525362122323201721311212404/5352535231642232532230021425552/221221532621243421322.2224/204112
@chr15_71437923_1_0_1_0_0_1:0:0_0:0:0_64d/1
AAGGTGGCTGTTCTTAGGAGTAATTGAAAAAGATCCTGAATACAGAAAGGAAGAAAGGGGTTAAGAAAACGTGTTTTTATGTGTGAGAAAGAGAATGCCCCAAGTAGTGATATTTACGGTACAATTGATCAGTGAAAACTGAAATTTCCC
+
23221/2404020022224213342431/2.222527122223240421212324124224521025332624321773231122/25220235022205520333241332742/21451540322332533213/4446322222550
@chr15_31440270_1_1_0_0_0_2:0:0_0:0:0_64e/1
CAGAAAAGTTGTCTCTTGGTTTTGTCACTTTGTTAGACCCTTGGGGTCAGCCTGGACTGCCCCATTCCCCACAAGGTCACATTGTTATGGAAATCTTGGGGAAGGCTGAGAACACAGTAGACAAACTGCACAATCTCTGTGCCTCCCTGT
+
23150/20/3534222/2222332272002025/54034625233222323043313231/2250142242544063224120331423253131232352252525325/342142413113242.24032132306122206222322
@chr15_48429813_1_1_0_0_0_4:0:0_0:0:0_64f/1
CCAGTTTTAATAAGTGCTGTTCCCATTTTCTCAGTCAAGATTAAAACATAGGAGGAGTCTTTGCTCCTTTTTCTGGCCCCATATAGTCTTGGTGATGCTTCCTGCATATAGTCTCACATCTGTTCTCATGTATTCCCACCACTTTCACTT
+
-234224742/41423441212132464450223401143113112604732222123414143321332323520213/.32231012432.2421224251221.433215622522126345422/225026353002232422227
@chr15_101753422_1_0_1_0_0_1:0:0_0:0:0_650/1
TAGGAAACACACACACTTGACAACTATATCCTAAAAGGAGTGAGGACTTCATTGTGCTACAGTGTTGTAAAATCCTTGCATTTTTTCTGGGAAGTGATACTAGTTTATAGTCTTTAAAAAGTCAAAACTGCGTGAGGTAATCTCTAGAGC
+
102432252652134223221522242222223223612324224223/222723310214222353.52212322623236522234.03231526310024632266/4226233243242024252123320-4227321440322-
@chr15_43869029_1_0_1_0_0_1:0:0_0:0:0_651/1
GCGAAGGCAGCAGCACTCATCTGAACACGACCCTCATCAGAGGCATAGATCTTGAGATCGTGGCGGAAAGTGCTATGGAGACGAAGCAGCCCACAACCAGGGAAGCCAGCATAGTCACCTGGGGACAAAGGTGGGGGACCACAAATGGAC
+
25215426231/21233322424250432232262231334.42134342223424313220642252025161412222232324032312220413225235232224234202621221333252020323322423126223221/
@chr15_27188738_1_1_0_0_0_1:0:0_0:0:0_652/1
AGATAAAATGAGCGTAAGAACAGATTCCACAACTAAAACCAGACAAGTCGTCTCTCAAGATGCAGGAGTTACTTCTGCCAAAATAATAGGCTTGAATATAAATAGGGCCAAGCCATTCACACCCCATCGCCTTTTGCTGGAGTGAAATTG
+
562/4302322242223413312232./03332.355220332232133514432222022230132220324322623543514326512112204.62242233035213124224402/46243222025101.2243214423023
@chr15_44659739_1_1_0_0_0_3:0:0_0:0:0_653/1
CACGAGTAGCTGGGACTGCAGGCCCACGCCACCAGGCCCAACTAATTTTTGTATTTTTAGTAGAGATGAGGTTTCACCATGTTGGCCAGGATGGACTTGGATCTCTTGACCTCATGATCCACCCACCTCAGCCTCCCAAAGTGGTGGGAT
+
024221051222-2254-532113634/4141543327215322222751422226232220/2624222222222.241230422232/0402222122522212343213/032231302/4114022345232204032212342/2
@chr15_53736424_1_1_0_0_0_6:0:0_0:0:0_654/1
GTCAAAATAGCCCTGAGTGTGCCCTTGGGAATTAATGGTTGGAGTGGAGAGGAGGCAAAGGCTACTGCAGTGTAAGAGATCAAGAAATGCAAGGACTAGGACAAATCGTTCTGAAGAATTCTCAAATCTCCTAAAATGACAGCAGGGCTT
+
250222322332213221105223322344141.263/06034322413232.240/4033222760143433452234/3433503231.32424252152332343524313525131422246233252222312335222333/62
@chr15_92433884_1_1_0_0_0_3:0:0_0:0:0_655/1
CTCCTCCAGGGTCAACCTGGATTGGCTGGCTGGAAGGTGAGGGAGGCTGTCCAGACCAGAAAACTCTGGGGAAAATAACCAGAGGGTAAATCAACCAGCCTTTAAGAGTTGGTATTTATCAGAGCCTTAAAAGACAAAGAGCCTTTATTT
+
234323243.5302250125220332222022421220134402204542100413235/22234252/32442252024143221343322233142141423515011503236242542223041257254001221320113.232
@chr15_53146242_1_1_0_0_0_3:0:0_0:0:0_656/1
CCTTTCAGTTCTGAGCTCCTCCAATACTCCAGCTTCCACCCACATTCCTCTCCAATATAGAAGAAAATTGTGTACTCCAGAAGAATTTCACCCAAAACCATGAAGTTGTCCAATGCAAAATCATCACAACCACATAATCCAAACTTTCTT
+
5222344222234025432213443233223422410122223165/4224225264403233/26401132402213062343223452/32222412125542/362242424222311220420122345252-2522222352222
@chr15_91093904_1_0_1_0_0_1:0:0_0:0:0_657/1
GTCAGATCTCGAAACCTGCTTTTTTTTTTGTTATTTTAAGGTAATATAAAGTAGCATATAGGTACCACCATGCATAATCCAGAACCCCTTTGCTTTCCATGGAAGCCAACCTCTCAGGGCTCCTGCCCCCTCACTGAGGATGCAGGCCTG
+
40222122346121632233132223244215125203252422244643421241212300215/432321123/30237/2/235234204221443651221232311355234233222432231312234211142431631012
@chr15_45748362_1_1_0_0_0_1:0:0_0:0:0_658/1
ACACAGGGATTCTGAGGCCTGCTGCCCACAACCTGCTGCCCAGACTGATGGTGTCCAGACAGAGGGAGGGTGACAGATGGATGCTGGGAGAGGGTACACAGCCCTGTGAATGCATCTCTTGGAGCCTGGGGTTTGGTGCCTCTTCCTTTC
+
024655210334232410130331322530315343222321234262150423423211330524234-22322523124122225241303212223620252233124/41/032255/2122310232032402262612344024
@chr15_87189783_1_0_1_0_0_2:1:0_0:0:0_659/1
AAGACTCTGTGCCCTGAGTTTGGGTTAGACTTTTCTTTTTTTTAAGTTATTGAGTATACTTGAACAATAGTATACTCTGCCCCACTATAAATAACTTTTTTCCCACAGAATACTGAAAGCTTTTATAGGAAGAGCTCTGGACTGAAAGTC
+
234404312542242343524.1332203003241/22443322533212531275/4332203174/21226452245542620532141306/24431241221052220-212420423214234232//42131124322343243
@chr15_20580756_1_0_1_0_0_0:0:0_0:0:0_65a/1
ATGTCTAAAACACCAAAAGCAATGGCAACAAAAGGCAAACTTGACAAATGGGATCTCATTAAACTAAAGAGCTTCTGCACAGCAAAAGAAACTACCATCAGAGTGAACAGGCAACCTACAAAATGGGAGACAATTTTTACAATCTACCCA
+
2335342420243524212015223221031145014326222233120433122.1254445024-/24221643/243331/22012233332532004222332202212213201322221452122/1232263422225214/6
@chr15_59631685_1_1_0_0_0_1:1:0_0:0:0_65b/1
GTGACTGAACAACCCTATTAGGAGAGAAACACAGATGAATCAACATGAAGAATGTGTGGGATGGGAGCCTAACATGCCCAGAGCTGCCCTTTTGCGTCTCTTGGGAGGGGCTGTGTTCTGGATGAAGGCAGTCAATAGGAGGCTGGACTA
+
/0521223533415233222222130324521633113232432422322413222410332132131234434322.12024222131021034132121522131250222246122342230222222133227/223014130332
@chr15_54525661_1_0_1_0_0_6:0:0_0:0:0_65c/1
TTCACGCTCACTGCATTTGATCCTCACTTCCAAATATATGTTATGGCATCATTACTAAGCATTTATTAATTCATTTTATATTTATTACTACTTTGTTTTCATTGCTATTGATATGAATTTTATGACACATTTAGTTACTTGTTAGTAGCT
+
152245225522/1622436270222212131223212330411233.21122521616220514242642521221434151250/220033544236103242222242033330234502415423111245425313742/30121
@chr15_100310865_1_0_1_0_0_4:0:0_0:0:0_65d/1
AACCCCCCCGCCCCCCGCCCCGCCAACACACAGTCATACACACACACACACATACACACACACACACACACACACACACTACAAAGCGCATCTGACAGAAGTCAGGGTAGCTGTACAGAGGCTGATGTACCGTTACTTATACATGTATTT
+
34.2054222224222722201423248212312235353321425323141332222/2234205332342642662204432133/20//232263231/312232/205/1614314234012430342224321232222.14251
@chr15_58017780_1_1_0_0_0_1:0:0_0:0:0_65e/1
TGATCCAGCCACTGCACTCCAGCCTGTGTGATAGAGCGAGATCCCCCACCCCAAAAAAATTCTAAATCCTTTGTTGTCATTTCAACAATATTCACAGCATATTCACCAGGAGTAGATTCTATCTCAAGAAATCACTTTCTTTGTTCTGCC
+
2425421252223422301203534344253625343253327433204332-2232324222022222233230211122452324321142523233342513324131142341552415222220224603222442341632122
@chr15_34798074_1_0_1_0_0_4:0:0_0:0:0_65f/1
TACACCGTACAGAGTTAGTGCATTTGCCTATTGAAAGGTCCTTTGGTTGTATCTGTTTTGGTAATTATGAATAACACTGGTATAAACATTTGTGTGCACGTTTTGTGTGGGCATAAGTTTTCAACTCATTTGGCAAATAGCAATGAGCAC
+
5.32402034024225423/210232512222241320324332122032154333031143/3226201332321-2563251224535323633.22225143602134224222112122123451/12221311225220322142
@chr15_77827359_1_0_1_0_0_6:0:0_0:0:0_660/1
AGGCAGGAGAATCGCTTGAACCTGGAACGCGGAGGTTGCGGTGAGCCGAGATCGCGCCATTGCACTCCAGACTGGTTGAGAGAGTGAGACTCTTTGACTCTAAAAAAAAAAAAAGAGTATCTTTCTTTTCTATAACAACTTACACTTTAT
+
2/532225/5423202225132011022//232133523/64522/11432413/23362125/23120210522422123273522312344222220222132111241223221232104604222312514222621221254413
@chr15_80635020_1_0_1_0_0_2:0:0_0:0:0_661/1
CAATCACACATAAGACCTGCCCTTATGGGCATTGGTCCAAAACAGGACTGTTTGATTAGATGCCTGAGTTGCCATCCCTCAAGTGTGGACCCAGCGCCACTGCCCTCCATACTTCCCCAGCCCCATCCCCGAACCCTTAGGAAGGATCAA
+
4222242543324624443126/1521022422205/3235422.2222202310002226413232210212612222440832207531224322/2311230224353221532232132254223521352-22424225222236
@chr15_66382349_1_0_1_0_0_2:0:0_0:0:0_662/1
GAATTATCTGATAGTTGGTGTGTCAGCCCACCAGACAAATCAGCATCATCTCTCTTCCTTTATGGAGCCGAAAGAAATTAGTCCAGGCCTTAAAAAATTTCAGCTAGGGGCTTATAAGTCAGTAAAAGAATGAGAAGTCCCCACCCAACC
+
2325224222322222223212422223323301445028242062212234623464342120043020122123012222244/22315222221662223342422342262631233323/3632424653/52226022084223
@chr15_39925753_1_1_0_0_0_2:0:0_0:0:0_663/1
GGAATGTTTAAATCCCTAATGAATCTTCAAATTTATATATTTATTCAATTAACTACGTCTAAAGATTTTCCTCTCCACTGGCTTCGCAGTCCATATTGCAAGTTTTATTGTAGAAGTTAGTTATAATACAGTAATTATACTGTGCATTAA
+
42154/2/0123273722223152245202315022023421122312222360363232145/65256001251202102323242155402443242154242247322321324522/20.1420/213601022225302223422
@chr15_59301920_1_1_0_0_0_4:0:0_0:0:0_664/1
GATCCTCACGCCTCTGCCTCCCAGGTAACTGGGACAAGAGACATGAGCCATCATGCCCAGCTAATTTTTTGAATTTTTTGCAGAGACGAGGTTTTGCCATGTTGCCCAGTCTGGTCTCAAACACCTGGCTTCAAGTGATCTACCTGCCTC
+
103252242613222032252221222215031253202222223533233341312222743202222332024022264124425422144.334112215238242222342341534225122/4122216-42212233123222
@chr15_51229918_1_1_0_0_0_6:0:0_0:0:0_665/1
GTTGTGACAGGTCCTCCACAATACCGCCCTTCTCCTGCTCCCCACCATAAATTATCCTTTCAGACTGGTGAGACATTGTCCCTGAAACTGTTTTCAAATAGCCCCATGTCTACACCTTTTCTCATGTTCCCTCCACCTCAAAGCCCCTTC
+
10414202042122623121124212183240134621222230252/2132122211426520872223032275231224/26300324122623242811454033214102254/2222211432342533232132333212/23
@chr15_97672360_1_1_0_0_0_2:0:0_0:0:0_666/1
AATCAGTCACTGCTCATTTTTGGATTGTGTAATCTTCGGTAATTTGTCTTTCCTTTTTTTTTTTTGAAACGGAGTCTCGCTCTGTTGCCAAGGCTGGAGTGCAGTGGCATGATCTCAGCTCACTGTAAGCTCCACCTCTTGGGTTCATGC
+
1312318/452404434334/1222121223462223423432438222223313.2452723316223126/611102221121252445443222513024241225223262/2211223322702345274212413203543224
@chr15_100807506_1_0_1_0_0_2:0:0_0:0:0_667/1
GGAATTTCCTTCCTTTTTAGGGCTGGATAATATTCCATTGTATGGACACCCCAAGTTTTGTTTATCTGCCCATCTGCCAATGGACACCTTGGCTGTTTTTGCCATCGTTCGGCCATTGTGAGTAATGCTGCTGTGAACACGGGTGTACAG
+
22140302214024332322332462233302324213322235222213440024524224342.324414203251242314054.25021235422633323240314132241325222102425341220/2/2520/2422612
@chr15_39746776_1_0_1_0_0_4:0:0_0:0:0_668/1
TTTTGTTCTTTGCTTTATTTTTATCTTTAGTGGTCAATTCCCATTTTCTAACATTCATTTGTATAAAATGTCACATGAATTTATTACTAGTCGCAAGGAGACACAGATTGGTGTCAGATTATGAAGGGCATCTGTCACTGATGTAGCAAT
+
42221.3/4262543303123/4222212222212321/31624523052424422622411015222223202233220223222414.1241224552/1111222212/245142232/2323234223322622633233435432
@chr15_83035939_1_0_1_0_0_4:1:0_0:0:0_669/1
ATATATCATATGATATATATATCATGTGATATCATATATATCATGATATATATATCATATGATATATATATCATATGAGATATATCGTATAATATCAGATATAATATATCTATCATATCTATCATATATAATATATCTACCATATGATAT
+
2143.25122430222422202341426322311344015215102221252320221422322.1533244250/3.22234420431/3205303332020023323024352133302222426236222222432122223.4522
@chr15_92894123_1_0_1_0_0_0:0:0_0:0:0_66a/1
GAGCTGGGGCACCTTCAGCAAGTTATTTGACTTTTGCAAGCCCGCATCTCTTCATCTGTAAAATAGAGATAATAGTATCTAATTCAGAGTGTAGAAATTAAATAAATTAATATATGTAAAGTGCCTAGTTGTCCATAAATGTTATTTTTC
+
2222.22216220315220421222252342233.32331241533120323044413222222+2.0162324332222632232355212424212422321502322.2522330414-2624303122122123032222161332
@chr15_78199977_1_0_1_0_0_3:1:0_0:0:0_66b/1
AATTGGAGGGTATCTGGGTACAGACCTGCAGTGTGGGCAAAGGTGTAGTGTGTGCCGCATCCAGGACAGCCACTGGCCAAAGCAGGGAACAGAGACGGAATGAGGAAGAGCTCTGTGGGGAGGGTGGGGCATAGGGTGGAGAACCTTCTA
+
221523342/124224131254145275512432410644135152522332/1215213424222/333002-513342321625334336301345012144244212234234121522.032220015264/14342332321222
@chr15_81582135_1_0_1_0_0_4:0:0_0:0:0_66c/1
GTCCAATTTATCTATTTTTTTGTTTCCTGTACTTTTGATGTCAAATAATTTATTTTTAACAAACCTGTCCTCATTTTGAAGTGGGTTTTATTATTGTTAGTATTTTACAGAAGGAAGAAATGGAGGCTCAGGAGGTTAACTAACTTATCT
+
040133022340432223521163642052412123172262122/25233445544222312420/22022422522412332524-325/103322003/112102017413343134132241150324641424222426205311
@chr15_27567428_1_1_0_0_0_1:0:0_0:0:0_66d/1
TTTGCATGAAGTATTCGAGAACCATCCATGAGGTGGAGGCTTGCAGAGCAAGGCGGGAACCCCCACCCCTGTCCCACACAAGATCGTACTCTTTCCCTGTAGCAGAGGGGAGCGTCCTACAGTGTTCCGGGTGCAAGCTCTTCTTCGTTC
+
4102114424322342103233162232212/12312130302324271222332243142234/326244122244321232203/31302/222453/12224211240313012522425221114222523023522322230320
@chr15_67392639_1_1_0_0_0_3:0:0_0:0:0_66e/1
GTACAAACACCGCAACTATTTTGTTCCAGAACATCCCTCAAGGAGACCCTGTATCCATGAAGCAGTCACTCCCCATTCCCCTCTCCTCCATCCCTGGCAACTACTAATCTGCTTTCTGTCTCTGTGAATTTGCCTATGCGGATACTGCAT
+
4225206232222242/1333336464513/1253262104321132309221233.34142222047232443542.31321534321323055133153232242122224221443465642022221335542360322//12133
@chr15_73893215_1_0_1_0_0_3:0:0_0:0:0_66f/1
AGATGATTCTGAGGCAAGACTGCCTCCAGTTCTGATGATTCCAATGCCCTGCTCTGGAGAAGGCTTGCTTCAGAGAAGGAAGGAATTTACAAGACACTGGAAAAATTTCTCTGATGCTGTAGTCAGGAGCCAAATTAATATAGGGCAGCA
+
22322522226303213020212323213325032221333/144245222132243332323227234443522521324320201523644201232223222220222.263221.22106232.1025335274513121/12035
@chr15_45949634_1_1_0_0_0_3:0:0_0:0:0_670/1
GCACCGACAACTTCTTCAATATTTCAGATCTGAGAAGCAACCTAGAGCTGTAGGAAGGGGATTTGGAGGCCCACGGTAAGTAGGACAGGCTCATGCAGTGTTTCCAGGAGTCTAGAGTCAATAAAACCCTTCTGGAAACTTACCTTTTGA
+
25233/2504300325222422524242235/30216452135357010227238141334253220222511/454233/251101135.22242.04401422125232302252202331114432222224613411202/20232
@chr15_40939565_1_0_1_0_0_2:0:0_0:0:0_671/1
GGGAGGCTGAGGCTGGAGAATAGTTTGAACCCAGGATGTGCAGGTTGCATTGAGCCAAGATTGCGCCACTGCACTCCAGCCTGGGTGGCAGAGCGAGACTCCATCTCAAAAAAAATAATAATAAAATAAATAAATAAATAAATTAGAGCA
+
5351632221112222123410633204345223123223342121123322232451504511400223222332223261232034332565/4334126/6223/73122504133/245224440435103535-12542232121
@chr15_30269268_1_0_1_0_0_3:0:0_0:0:0_672/1
TGAGCCACCGCACCCGGCCCCTGGCATAAGTTTGAATGATTTCAGCATCCATGTGGGTGGACCATCCAATGCTCTTGCCTCTCAGTTTCTTGGTCCCATCTCTTTTAGAGATCTTTTCCCTATTCTACTTCAGCCTTGCACTTGTGTGGT
+
0/3014235221515329322434226422117255322242222231232225131284222022425222622222732314/1244435/24/112467412523034322522245315422344224222512435622264212
@chr15_94203200_1_0_1_0_0_3:0:0_0:0:0_673/1
AGAAGGCAGGAGCAGAGTGATGAGAGCACTGAGTGATACGTAACACTTGAGTTAGACTCCAGCTCAGCACCCAAAGAATTACCCTTGTCTTGGTCATAAGCTGACAAAGTATTTAAAATAAAATATGGCAATACTATTTCACCAAAAACA
+
22/3022227/3331042233/22834212022222/20422211427753252254122722524132421/02222532032..1/4233201324231302/1502422312523113126243141322335021255224.3432
@chr15_78660617_1_0_1_0_0_2:0:0_0:0:0_674/1
TACTCCACTGCATGCCCTCTCCAGTGGGTTCCTTGGTCTGGTGAGTGTTTTCATCGTAAATCTCCAGGTGGGCTTTATCTCTTGCCAGCATGGGAGTAGAGGATTTTCCAACAAAGGATGGGTGAGATGTCTGGGGCCCTTCGGTGGGAA
+
35201336012222222512534227223403112253341222221153064352505222613002325222254223423552322258212225122443220213242222250252333522242222343322443323132/
@chr15_97110814_1_1_0_0_0_2:0:0_0:0:0_675/1
ACACCATATAAGACCATTTTAAAATCATGAAACAGCTGTATAAAAAGTTAGGCATCATAAAACTTAAGGATGTGTATATATTTTAAGCACTGCATTGTATTTCTAAATTTTGCTAGGCCTGAGGCGGTTGAGAAAAACATCCACTTACAT
+
42-353523602514352411232531170154202/3455242241202222530/23422214252323012263542..252322232024264320214644155531/3212862013222432204/52242125123245212
@chr15_75219854_1_1_0_0_0_2:1:0_0:0:0_676/1
GTAGCTGGAATTACAGGCATGTGCCACCACGCCCGGCCAATTTTGTATCTTTAATAGAGACAGGGTTGCTCCATGTTGACCAGGGTGGTCTTGAACCCCTGACCTCAGGTGATCCTCCTGAGCCCAGCCTTGAATCTCTTTTAAAGCATC
+
/22175322312231436113062422553211045323422/54240122123224640433212215500125244246222222122532.1332222220212234542361434/32242412224/312621345551623232
@chr15_51163655_1_1_0_0_0_1:0:0_0:0:0_677/1
GGACAATCACCAATACACATAGACAGTCTTACCCGAGGGCTACTCTGAAAGTCCTACTTATTTTTCTCAAATACTAAAGGCAGATTTCGATGACATTGAGTTTCCAAATGAATGTACTCTAACTCAGTATGTGGATGATTTATTGTTCGT
+
2522342431142532345102-03322664432422522242/4211243435322572/2222252112322252031223232221342/322213422222222/321122403215/13462130722/2222222/32505252
@chr15_22325519_1_1_0_0_0_1:0:0_0:0:0_678/1
AGATTGAATCTGTAGAATGCTTTTGGTAGTATAACATTTTAACAATGACTGTTTCAGCTAATGAACATGGAATATCTTTCCGTTTCTTTGTGTCTTCTTTAGTTTCTTTCGTCAATGTTTTATAGTTTTCATTGTAGTGATTTTCACTTT
+
0132532352531223236223143/32431422505222222224242/53312421461/212/2221334232012232425423402022304232212435251222.2122425225022221422422302400143222020
@chr15_90471844_1_1_0_0_0_5:0:0_0:0:0_679/1
TTAAGGCTGACGGTAAGGGAAACCCTTTGACAGAGCAGTGTGGCCAGTGTGATTTATGTGGGCATTGACCCAGGGACCTTCTCCCGACTCCTCTGCTCTAATTACTGGATATCGTTCTGCCGGATCAGACAGACAGGCTGTCTGCTTGGA
+
3032122414202551236313.33322/255263104353232322.34122334122412642242322211522213252145222432422322232323234234124525/43300/2/34342234/6423533242342204
@chr15_79030597_1_1_0_0_0_0:0:0_0:0:0_67a/1
AAAGGCCACACCCTTTCCAAGGGACACTTCCTGGAAAGCCCCTGGAGCTTAGCTGGCTCTTATCCTGTGAAGCTGGCTCTGGCCACTAGGGGGCAGGACCATGAACTCAGCCTGGAGGAGCCTGCGGGGCAGCTGACACTCTAGAGGGCC
+
4361371335235502305226230044303.38250352123316/022424341321055424224313025224224231.241423156512222322142262127414524253232121212542242131212341211053
@chr15_47207100_1_1_0_0_0_0:0:0_0:0:0_67b/1
GACAGAGTTCGGATCTTCTAGCATTTTACAGGCCAAGTCCTGGACAGAAAGGCAATGCAATGATGGAGTTCCAAAATCTGTCTGCCTACTCCTATGAGTCTTTGACCAATACTTAAATTGTGTGTGTACAGGGAAAGTCATCAAACCAAA
+
2222.5224/44542/233622002234220232131040421233003015630022423204234.500//34121232302233226213327442326332322223023/33431335225323/26314422432433234223
@chr15_89605580_1_0_1_0_0_4:0:0_0:0:0_67c/1
TTTGTTTTTGTGTGGGGGGGTGGGGTTTTGTTTTGTTTTTTGTTTTTGTTTTTTGAGACAGGGTCACACTGTGTCGCCCAGCCTGTAGGCCAGTGGTGTGATCTTGGCTCACGGTAGCCTTGATCTCCCGGGCTCAAGAAGGGAGTATTA
+
2/522641203//422222133132034222302627.240223/234642254211452220225421222283221222.33224/32432013034522/341431234.220220425320233535/62342132321252262/
@chr15_44927566_1_1_0_0_0_3:0:0_0:0:0_67d/1
CCTCCTGCCTAAGCATCCCCAGTAGTTAGGACGACAGGTGTGCGCCACCACACCCAGCTACTTTTTAATTTTTTTTAGTAGAGACAAGGTCTTTACTAAAACCTTTTTAGAAACAAGGTCTCACTATGTTGCCCAGGCTGGTCTCAAACA
+
522441064352541361023212514140252522132/61/3423222221252430422220423232345122313322/53221225222207122322/2/2/222214451253533/223.422014320352632222322
@chr15_29017837_1_0_1_0_0_5:0:0_0:0:0_67e/1
AGACACTCAAAAAAGTTCAATTGTCCACCAGCAGCAGAATGTATAAATATTTCATGGATCATTGATAGAGTGGAATCAAATACAGCAATTAAAGAACTGCTGCTACATCTGTGGTGTCACAAATATGCCTGCATTCATAGAAATTTCCTC
+
2/25032040222220/1422332042/45011221242272142262125/3542/2230322128062443345442141/62/32362222124124333223224214202442/22122422002223326342322234322/5
@chr15_25297393_1_1_0_0_0_1:0:0_0:0:0_67f/1
CATTTATAGGAAGATTTGCACAATGGAGGAGCCCATTACTCTCCTGGGAAGACTGGAAGTGACCCAGGGCCACGGGCACCAACTCGATCTTCGTGCTCCCCAGGACCTGGCCTCGAAGACCCCTGCTGGCCAACCTGTCTTCCACCAGAA
+
545.2221024430212233/122220422423435211441321321234/2412423113301523323242033/1033634254142322244422234222232331434120223030122212241223/4222250423442
@chr15_85592426_1_1_0_0_0_3:0:0_0:0:0_680/1
AAGCTCTTGTTTAATTGATATATTGTTTTAGTTTTACAAAATGAAAAGAGTTCTGGAGATAGATGGTGATCACAGTTGCACAAATTTATGAATGTATTTAATACCATTCAACCGTACACTTAAAACTGATTAAGATGGTATATTTTACGT
+
2232162316133021332212122/54333422260343.220231243/444222211-26413422232234262112332111216344123/12563312423322212/.234232160/253723235212222214123002
@rand_0_0_0_0_1_1_0:0:0_0:0:0_48f/1
CCGTTTTAGCTACTTCCGTTCCCCGCTCGGGCTATAGTATGCACTCAGTGCGACACCAAGGGCTTTAGAAAGCATAGTTTAATCGTCACATACTTACCGCGAGCTGGCTTTTTTTTGGTCTGGCCTCAGGGAAGATACTTCGTCGCCTAA
+
2/555/43202/3322622446222213/21222352121/0.1224125342/11562452253022232332241221213312201/24312421403415226242220./215-225/3323211213237/3242312121240
@chr15_34561203_1_0_1_0_0_4:0:0_0:0:0_682/1
GCCTGCCACCATGCCTTGCTAATTTTTTGTATTTTTAGTAGACATGGGGTTTTGCCATGTTGGCCAGGCTGGTCTTGAACTCCTGACCTTAGGTGATCCACCCACCTCAGCCTCCCAAACTGCTGGCATTACAGGTGTGAGCCAGTGCGC
+
3121223221/33421463272301100/20456/5221222222-4440340624024051211.221403.3322103325/333173233423523232261252235332354443235420234623.334423.2204051215
@chr15_65375283_1_0_1_0_0_3:0:0_0:0:0_683/1
CCCTACTAAAATTTGAGCTCCACGATGGCAGAGGGTTTTTTCTGTTTTGTTCACTGCTCTCTCATCAGGACCCAGCAAAATGACTAGAACGTAGTAGGCAGCTTAAGAGATGATTTATTTAGTAGGGACTTAAGAAATATTTGTTGAATG
+
1333214211022040222222720124224222232.5242/23032600.34653424542-22023225212/32362225124/2332034242523132332432224/642241022244/3223111322222022/423320
@chr15_85428703_1_1_0_0_0_4:0:0_0:0:0_684/1
GTAGCTCTGATTACAGGCATGCGCCACCACACCTGGCTAATCTTGTATTTTTAGTAGAGATGGGGTTTCTCCATGTTGGTCAGGCTGGTCTCGAACTTCCAACCGCAGGTCGTCCACCCACCTTGGCCTCCCAAAGTGCTGGGATTACAG
+
1933222252403242533212013225232132354221442/23222435232.55422212622222523/542242445231/042/325/434324122230.223552313122227414204324233024255222342523
@chr15_73403545_1_0_1_0_0_3:0:0_0:0:0_685/1
GGGCACACAAGCATCTGTACATGTGTACATATTTTAATATGAGAAGAGTCATACTCGACATATTTTGAACGTACATTTTTTATTATTTATGTATGTTGACAATCTTTTAATCTCAGCATACAGATGTACCCCAGACTTTTCATAATGTTC
+
31223043222223253123221251222/3220222320373223223421023222252222242/3233332222223232254261422242125532321341123014645473322323533152314331210413754222
@chr15_72281216_1_1_0_0_0_4:1:0_0:0:0_686/1
TACTAAGGAGGCTGAGGCAGGAGAATCACCTGAATGTGGGCGGCGTAGGTTGCAGTGAGCCGAGATTCCGCCACTGTGCTCCAGCCTGGGTGACAGAGTGTGACTCTATCTCCAAAAAAAGAGTGGGCTTTCAGTTTCCAGGAAAATTAT
+
53322132204262122225122521221653223221422352235225331322202/4155443152227432403555111200224112202311332.4/40002323.12203213626104322232054323103563121
@chr15_85935083_1_1_0_0_0_1:0:0_0:0:0_687/1
AACAGCCTGGCCAACATGGTGAAACCTCATCTCTACTAAAAATACAAAAATTAGCCAGGTTTGGTGGCACATGCCTACAGTCCCAGCTACTCGGGAGGCTGAGGCAGGAGAATTGCTTGAACCTGGGAGACGGAGGTTGCAGTGAGCCGA
+
224322333//5225225032254223602211420/223044122232420123/421313113222/222225322/86425141222245413144313411361224501122254100423203.20132102562322224112
@chr15_51572140_1_1_0_0_0_1:1:0_0:0:0_688/1
CTAAGTCCAAAGTACAAATGTGAGCAGAGCGGGCTCTTATGGAGGGAGCCAGTCACATGGGGTCTAGGATGGAGTAACAGTTCAACCTCCTTAGACCCATCCCTTCTCTCTCTGTTTCTCCTTTGACTTCGAAGTTAACAAAAACATTTC
+
523250342/22023422462/2223064240620340358320254222/202231434322624-52.34216222322028225524263.2230/522132133217043421032413412232523.42303322452460426
@chr15_58266013_1_0_1_0_0_6:0:0_0:0:0_689/1
ATCAAATGTAGATTCTGTCAGAAAGGTTAGCTGAAAACTTGCTCTATTCACACTGTAAAAGGCTACTGAATATTTTAACTATTCCTAAAAGCCAAACAATTCAAAGACCCACCTTCCACCCTATTCTCTTTTCCAAATTCTCCCTTCTCT
+
2414322131125/3321.23.3022520523411212232230211224222223122530236325222212022311123442542252023322324226255336322/152531/21/002344312521523235/4231334
@chr15_94893971_1_0_1_0_0_1:1:0_0:0:0_68a/1
ACAAGTAAATCAAGAAATACAAGACGATTAATACTATTGCACATGAGCCCAACATATAACTTGAGCTTCCTACAGGTCAGGGCACAAAGAAAATCTTGTTGAATCACATGGCCCTTGTTGTTGTATTGTTTTATCTCTTCATTTTTTTTT
+
1.37232322331246342743141325224023323-3522321212422232323751212525114/61413312123202322223543042237220222055424621332.4322423252/2/2202243042434/14723
@chr15_32378259_1_0_1_0_0_3:0:0_0:0:0_68b/1
TCTTCAAGTTTTCTTTAAAGATAAACACTTTTGGCCAGGCACGGTGGCTCACGCCTGTAATCGCAGCACTTTGGGGAGCTGAGGCGGGCAGATCATGAGGTCAGGAGATCGGGACCATCCTGGCTAACATGGTGAAACCCCGTCTCTACT
+
3309343301252113243044222323024/4132530233412320038224312114026.055221110131630440302113013244224212242323/60121421:2212215225211624250643222312443221
@chr15_40301558_1_0_1_0_0_2:0:0_0:0:0_68c/1
TGAATTACACAGGCATGAGCCACCACCCCAGCCAGTCTGAGTACTTTGGATATATATAATACAGCATTAAATTAGAGTATACTCTGACTATAACAGTGCAAAAAGAATGTATGAAAAAAAAATAAACTAGGAAGCCATATGCTAAATTCA
+
41105534626533323022241341012122152244454526442542/2601324222142343322223022/41334221/2///2008225232223242674233/4321211.5222333224642.33222250/22212/
@rand_0_0_0_0_1_1_0:0:0_0:0:0_490/1
TTATCGGTATTATTGGAAGCCTGTTCCCACTAAAGAAATCTCGTTCTTATTACAAAATCGGCTGCGTTACCATTCCTAACTTGGGTCGCGAGCCCTACTGATACTATATTAACCCCCGACGTCGTATGTACATCTTCCTAACATGTATTA
+
1251/2312142140312221422213334222522022323242212102136433442023021205.2122222612324252322242242232323023113312222223052/222252222.23460032143311326/23
@chr15_80441760_1_1_0_0_0_4:0:0_0:0:0_68e/1
ATTCAAGTGCAAGTGCATGTTGTAGGGTGGGGAGAAGGGGATTGGATGAAGTCCTAGGTGAACCAGCTCAACCAGAGCTAGGTTTTCTGCAATATAAATTTTCTTCATCCTGCGCTCTTTAATTCTGTCTTTAGTCTGTTTCACGTACTA
+
./11032222.242422/15443/53113124210222332222/20343523415/4424021.4141/2542/2122334222224211324633222-227542/622103622535224241024236324111242433102311
@chr15_68578268_1_1_0_0_0_4:0:0_0:0:0_68f/1
ATTCCTACCACACAGTACATACAAAAATTAGAGACACAGTATAGACCTATAGTGTGAAAAGCTTCTCAAAATAGAAAAAAACCCATAGACTATTCTTAATGAATTTAGTGTTGATCACAATTTCTGGAACAGAATACCAAAAAAAAATAA
+
012325421244124221233022/21212523442225213144230042410110/24333222102142422.52232413262222342221315286301353004230622214530732224410114223223322211442
@chr15_78397159_1_0_1_0_0_1:0:0_0:0:0_690/1
AGGCCGGGAGAAGGGGAACAGGCAGGGGTGGGAAGCAGCCCAACCTTGGGTTTTGGAAAAAGATTGCATAGCTCGTTAAAACCCTGACCTCTTTTTTTTTTTTCCGCTCTGTCCTGGGTGACCAGGGTGTCTGCCAGCACTCGGACACGT
+
25244232/332522355123434125323022423242354341523452205012013242342137035201232725522230321243522212152/2314241351242/22222222423/321261203/42046222070
@chr15_54323643_1_1_0_0_0_1:0:0_0:0:0_691/1
TATCAGTAATAACTTCCTGTCAAAATGTTGAAACTTCAAATTGTCCAAAGATGATTCCTTCAAGCCCAGCCTGATGTGTGTTCAGTTGCTAAAATAATGTTACTTCACCCTTTGGGAAGCCGAGGCGGGCAGATCACAAGGTCAGGAGAT
+
22322435223221322123533323122123430/2132252213.221312025404322-42422021112022214241344311242102632724422324242235202103322222422225223212222/232635212
@chr15_96294160_1_0_1_0_0_2:1:0_0:0:0_692/1
TATTGCAATGTAGCAATTTTAAAAATAAGAAATTTTTGATTTCCTTTTTTAGAAAAAGCCACCTAATTGTGACATTACAGGTGACTGTTCTCATTGAGTATTATTAATGATTAAGCGGGGAGAAACGTTACTCAACAAACAATTTTCTGT
+
41220424172233332142502013222644453230542340312632442213/023.25204034024122/31433303300344313425203324334622541403320525/02212472235/.4422424224213336
@chr15_25957022_1_1_0_0_0_1:0:0_0:0:0_693/1
ACTAGCAGGTGCCGAGGGCCATGGCAAAAGGAACAGTGGTGGCCTGGCCTCCAGAGGCCCCTGAGTGAGCCAGGGATTTACTCGTTTGTCTGCAAGTTGGGAAGGCACCTGATGCCGGTTACAAGACAATCCACAATGCTCTCCTCCGAC
+
0/32214122302323023444213142231249452503220500333122203420221221325142212120232251550242/2022353115244434232225114242222412262333166324615303331223365
@chr15_81302837_1_0_1_0_0_3:0:0_0:0:0_694/1
TTTTTTTTTGTGACAGTCTTGCTCTGTCACCCAGGCTCCCAGGCTGCAGTGCAATGGCGTGATCTAGGCTCACTGCAACCTCCGCCTCTTGGGTTCAAGCAATTCTCGTGCCTCATCCTGCCAAGTAGTTGGGACTAATTTTTGTATTTT
+
4104221525122222244551223-2443132543223433022023222/104220156/32220022342226122232364265272/227.32322221102122212102/10243206220/322222216223122431421
@chr15_50736188_1_1_0_0_0_4:1:0_0:0:0_695/1
CAGAACAAGACTGTCACATTAAAAAAAAAAAAAAAAAAAAAAACCTACCACACAAACAAAACAGAAAACAACAAAACTACCAAATTTATCCAAAGTTTAAGACTTTCAAAAATATTTACTTTAGTGAGCACCACTTACACTGCGTTTAAA
+
24113222220535022212527221.25022.22423042623/3222054532210/342342332-25/311346262402225222120/310502302253.210/330226220352523/02261635242032225320052
@chr15_26746558_1_0_1_0_0_6:0:0_0:0:0_696/1
TGAGTCTCACCTGAAGCCAGCAAGTGTCAGAGGCTCACCCAAGGCCCTTGACTCAGTACCTGAGTATTGCTGATGGTTATTCAGGGCTCACGTACTATTCAGTTAGCAGGTGATTAATCCTGCTAGCAATGTGTCCTTCCCTTCAACGAA
+
22.222/0522620202233114222131332610213522/223222124621-01323511/02146/2342//22242/222733372423323234424004042262232202243224/4202343221224322833/22022
@chr15_95127800_1_0_1_0_0_5:0:0_0:0:0_697/1
AAATTATACTCTGAACGTGGAATTTAACTCTAAATGGAGACCTCCTTATGATCCAGAAAGATCTATCTACAATGCTTTTTCTCGAATATGTAAGCGCCTGAACCTCTCTTCTCTGTAATTCGGAAAGTTATATTAGGATGTAAGGGATTC
+
/2232011/4110324/2225223222233243132124232213242402254/334612513/34222320123262223014232234354354/223/4235222221554241423321401254325252322/2245352223
@chr15_93829574_1_0_1_0_0_4:0:0_0:0:0_698/1
CTCTTTTTTGGAATTGCTTTTCCTCCTATTGTTTGATTTCTTGATGTAACTATTTTTCTTCCATGTAAGAATGCTGCATCACATATGTTTAGGTTTTAGAGAATAAAAGGAACTCACTAAATTTGAGTCTTGTGTTAAATGCTTGAGGGA
+
3231225532220321251444322120222562212329432421132143221223233221131252361243622430121222202/213303.443132041640532423422211/1323/202261113622133423424
@chr15_91900598_1_1_0_0_0_2:0:0_0:0:0_699/1
GAGCTATTGACAACTAGCTCTTTTCTCGTGCTTTTTCACTTACCAAGTGGAAATGATTACAGACTTAATTTCTTTGAGGGCTTATTTAGAGTGGAAAGGGCATCTTTGTAATGCAGAAGTAATAACGTCCACCAGAGATGATAAAAGAAC
+
.222/12522321354/5533222243/1323422224/20332162141202432423/3422643201323213221210202102226/2244213327555411323611244214222220110222131402423243426223
@chr15_75994268_1_0_1_0_0_3:0:0_0:0:0_69a/1
TAATACTCAGGTTCCGTCCATCAAGTCCCCAAATTCTCCTTCAACTTCATCTTCCTCTCTTGCTCCCTGGTCCATCCATAAGGCGGCTGGCCACCGTCCTCGGTCTGGCTTAATCAATCTCCTGACTACCTTTGCTAATAGCAGCCCCAG
+
22303022252324311444313222442224526332/40124152132131225321222634224223223335/2462244223153206432023211222.2223435231421252221043354342242141220352230
@chr15_45279255_1_0_1_0_0_2:0:0_0:0:0_69b/1
GTGTATCCAGGGATCATACTTACCAATCTACCATCCTCACTAGGCTTCACCACACACCTGTACTCACATGTGCAGAACCTTCCTGATCCACTTTATTCTAGGCCAGGGAGAGACCTGAAGGGCCTCAAGCCACAGCTTTCTCCCAAACCA
+
6122432.2021633103/222132232125220/3323452230310256242252214135334124/3252154223220/13304546332251122223030302744131222436222225422/221421224242423/-1
@chr15_62077469_1_1_0_0_0_2:0:0_0:0:0_69c/1
ACTACAAATAGTTTAACTATAACAGCCTTGAAAGATTTTGGTGTTTTTTGAGACAAGCCTATCTTGATCTTGTGAAATGAGCTATGGAAACTTATAATTCCGCTTGCAACATTGTATCTTTGTAAACAGGATTTTTTTTTTTTTTTTAAC
+
3233-022221422102/332434522061232222320223233003557221102122362022324111112324653//4214222342235211542124224533203/2222322222/43112324-222214/22332322
@chr15_80129359_1_1_0_0_0_3:0:0_0:0:0_69d/1
CACTACTATAAATGGCAAACATTTGGTTTATCACCGAGAAAGAATCTCTTCAGGATTGAAATACATAAGTGTTTGTTATTTCCTCCCAAGCTTAGAGATAAAGAGTACTATATTATTCTGAAGATCTGGGTTGGGATACTGTAGATGTTG
+
35/47423/7222224323234-23302233535.22222223252345/42243243115216.434221202223203253.1152564-42.54315/2023251325632/53434242322322532231424540/22212522
@chr15_56845598_1_0_1_0_0_4:0:0_0:0:0_69e/1
TCATGGGTTTGTTTCTTCTGTGATTGTTTTCTGTCCTGCCTGGAGTGTTGACTGGGTTTGTGAAACTTGATTGTAATCAGAACAATGCCAGCAGGGCCCTTGACTGAGATAAGATCATATGCCTTTCTCATTTCTTCATGTGCCTTTTCC
+
3211221/54332112242423432103/13325/24362222535242201322/415441/4132223/20122222510225214531202233312201633330222036232222622114112333/3212234411211322
@chr15_49829018_1_0_1_0_0_5:0:0_0:0:0_69f/1
GTAGTTTTTTCAATAAATGGTGCTGGGAATAATGAATTTCTGCATGCAAAAGGATGAATTGGACCCTTATTTTATGCCACTCAGAAACTCCACAAAAAAAATGGATCGGCTACCTAAATGTAAGACACAAAGTCATAAAACTTCTAAATG
+
320413242120.32445/427123322435223224842331531322428041233704521223405312272/216322120222422232208222/232432323363130443231001435333305215542211366724
@chr15_48188253_1_1_0_0_0_3:0:0_0:0:0_6a0/1
GGAGAGGAGGAAATAGAGAAAAGATGAAAATTCAGAGTGGGCCTAGGTTAGCCGAGCAGATGTACTTTTATTCATCCATACTTTTGTATTCCCTGTTCTCCTATCCTGTGGACAATATTTCTTACCTTATTCTCAAAGGATCTTACAGTC
+
.7013313322/2/3230422223244233222232242220343322422235220.32212135315443262224/25344311340233224122431403-016206233212223242//333324252214322242222202
@chr15_32758147_1_1_0_0_0_1:0:0_0:0:0_6a1/1
GCTGACTTAGAAGAAGTAAAAAATGTGAAATACCGATAAAACACAAATCTCGTGATTTTAGTCAGCGTAAAGACTAAGCATTGTGTGATTCTAGATATATGATTAAGCAGTTTTGTTCCAGTATTTTATATCCCATATCTTCTAGCTATG
+
223332028553122402222053422454241234113224222344124412/6/1222333-1322.7324223573522312424221/22222221124352142331452325231125222625453/320323002442062
@chr15_24970432_1_0_1_0_0_2:0:0_0:0:0_6a2/1
GTACCCCTGAATCCTCCTGGACAAGTAGAGACAACACAGTGGCCAAGATCTTCCTTCTCCAGATCATGTCCGCCAAGGACAGGGCCACAGCCTGTGCAGCTAAGCCCAGATCCTCTAGGTAGGGTCTGCATGTCCAGCTGCTTCCTTCCC
+
1222415220332213410531111032232/2731431224223222113-032341223.30242123232252123222222.4333125042212102264346061424221042215321212322112645131122333012
@chr15_42886281_1_1_0_0_0_4:1:0_0:0:0_6a3/1
CTCTGTAACCAAGTGGGGGAGTATGTGTGGTTTCCCTCTGAAGCCTCTCCAGGTTTCTGACATCCTCACACTGAAGTCCAGAATTGGAAAAGATGTTCACCAAAGAATCTATAGCACACTCTCTTTTCTCCGTCTGTCTGTCTCTCTCAC
+
2441324343723/30440030221513342212210220117046222523/21242.2322732346302130223552422323-2233522233226426222230512323.230564312250206211140252321132/12
@chr15_55509309_1_0_1_0_0_6:0:0_0:0:0_6a4/1
AGTATACTTTCTTGCCCTTTGCAAAACTCTAGGTCGTGGGACCAGGAGTCAGGTTAACAACTTTAAAAATCCTTAGACTAATCACCCAGAGTTTTCTGAGCAATTTGAGGCAGTAAAATTTTCATTTCTACAGGAATAAGTGAATAGAGT
+
22/35242212323243245224225123521445133212323254423240022552045241.2841232112210143124242211228243326350313132322/4,2212-124/25232421245125234022445/23
@chr15_58982077_1_0_1_0_0_5:0:0_0:0:0_6a5/1
AAAACATGAGGGAAGGGTACTCAACTCATTTTATGTGGCTCACTCTGATTCCAAAACGAAAGACAGACCCCCCCTAAAAAAAAAAAAAAAAGACTGATATTCCTTATGAACATAAACAAAAAAATCCAACCAAGAACTAGAAAACTGAAC
+
43522152240233312544265424015244231283142323302224610223212002342232/4232144222350334222226042002/5241226/4245122242542/2325313224213232241222225231/4
@chr15_66128574_1_1_0_0_0_7:0:0_0:0:0_6a6/1
AGGAGATTGCAGGACAAAATCATTTATTCACAGCCATCTGGAAGCGATACATGAGATTCTCTGGTGGTAAAGACTGTAGTTGCTGTCTTCCTGAGAGAAGGTTTTTTTTTGCAATTTTTTTTATTTTCTGAGATGGAGTCTTACTCTGTC
+
2322142235262/232133671226023223232222.3022323.635/312523103222222422632/-3253422121565623344221056520227234233251012226412512004222233034442224152432
@chr15_30164585_1_0_1_0_0_5:0:0_0:0:0_6a7/1
ACTAGAACAGAAAATCAAAAACACAATTCAAGGATAGTATAACAAAAACATATTTCTGATACTGAAGAAAGCTGGTCCTTTGCAATAGACCATGTTCCGCTGAGGTCTGCCCTCTGACAAGTCGAGGGCCTTAATGCACATAACCTCTTT
+
002234222222513244342412203/331143332233052246220116242322262413202222113722222264313/64424243/26322212325610223315002-22622224115221226622223.2513/02
@chr15_77820072_1_0_1_0_0_5:0:0_0:0:0_6a8/1
GAGAGATCTTCCCATTTAGAGAGGATCATCACCTATTTCACAAACAGGGAAACTGAGGGAGGAGAGGGGCAGGAAGTTGTCCAAGGCCACTCCTCGTCCATGGGAGAGCTGGGCCTGGAACGAGGCCACCTGGTTCTCAGCCCAACTTGG
+
32/2421332434221//3121302/41222422202422030411122543202242322126213311222233122232034224532225333021221722131423552022/2423112233/2140465/242234223503
@rand_0_0_0_0_1_1_0:0:0_0:0:0_491/1
AACCGCCACTCAATGCAGGGCCACGACTACGCTTATTGAAATGTCCAGCGCCTTACGTTACTCTCGGGCTATGGGAGAGCTCGTTTAAGCCAATTCAGGTTCGTGTGATACGTCCTATCACACATCGTCCATTTGTAAACAGCCAACACT
+
2023304432243135261343222343333223/5222413//422432222/2/213062/0143234502254333032234326051243.5203401253232042225223223/-312254204323322/236725732220
@chr15_76890972_1_1_0_0_0_1:0:0_0:0:0_6aa/1
TGTTTCCTTCCCTGTGTCCACGTGTTCTCATTGTTCACCTCCCACTTATGAGTGATAACATGTGGTGTTTGGTTTTCTGTTCCTGTGTTAGTTTGCAGAGAATGACGGTTTCCAGCTTCATCTATGTCCCTGTAAAGGACATGAACTCAT
+
4122/604232213522/4120422435234220341110502/0212222432224123334322333202454142123402404210213223325332/3222332022225233012222/25424223-347212322350432
@chr15_21133971_1_1_0_0_0_3:1:0_0:0:0_6ab/1
GTTTGTTGACTGAATTGATAAAATATTAGAGCCAGAAGAAATCTTAGATGTTTAGTTAGGTGACTTTTCAGCTGTAGGGAAGTGGTTGGCACTGCTAGACCTGAATAGTGTCCTATATCATTGCATCCCACTGAAAAATTCCATTTAAAC
+
22222264/802020534252121322623425123214212335/3146422312/24244622523343/12/2022522424243322222330522622012222/33310/2255/13202313/21144211112244043152
@chr15_86609976_1_0_1_0_0_0:0:0_0:0:0_6ac/1
TAGCGATTGTCTTGGCTTTCCCTGAAGAACTTTGTCAGGTGTCCATGGCAACAAAGTCCTGAGTGGATGCTGAGTAGAGTTGGCCCTCTGCCTCATAGGGCCAAGGATAGGATGACCTCTGAGCTGCCACTTGCTGACAAGGCTGGCAAT
+
243122221211322204433437223/153234172332230223112112.602-3343332434222222540234023120222132/712333741442/22/143202/4024310/21422252611321/223131222233
@chr15_99693384_1_0_1_0_0_5:0:0_0:0:0_6ad/1
CCTCACTAAAATGTCTTTGGCATATTGGTAATGTTTAAATTATTAAAAATGATTGATTTAATGTATTTCTTCCTGGCTAGACTGGGAACTCAAAAAAACAAGGTTCATGTTTGTCTTGGTCACAGTTTTCCCCCAGGTCTGGCTAGCACA
+
232272125225036323431103433/4043321320173103406132124-.122132332222352233142322202120522023302244320222337464325132222245033121232021520/3230210304612
@chr15_67533382_1_1_0_0_0_1:0:0_0:0:0_6ae/1
CAAAAAATCCATAACAGTATCAACATGCCTAGTTTAGAATGCAGTTGTCTTTTTTGGCTGAGGTGGATAGGTGAGGACATAAGGTAAGGGTTGTGTGTGTGCATGTTTATATATAGATAAAATGTGTGTGTGTGTGTGTGTGTGTGTGTG
+
241204201246012203202442323332/26123613222533122/11352321262412431.7002.212748322123110334125352552524234/222252222322242341642.2414231245115130227223
@chr15_35204015_1_0_1_0_0_2:0:0_0:0:0_6af/1
TTTTTGCTTTTGTTCTCCATGCTTTTGGTTTCACCCAAAAATCATTGCCAAGACAAATGTTATGGGGCTTTTCCCCTATGTTTTCTTCTCGGAGTTTCATGGGTTCAGGTCTTACGTTAAAATCTTCAATCTATCTTCAGTTAACTTTTG
+
0432625222123132224230433222534603361/22322134232232232252302323013313523135/033240522132220415523213117404/3227632021/4210223323122256234320222244220
@chr15_32794429_1_1_0_0_0_4:0:0_0:0:0_6b0/1
AGGCATGAGCGTACAAGATGAGAGAAAGACAGAACACAAATTACCAATATCAGCAATGAAAGAAGAATCACTACTACTGATTATTGATACCGTGCACTTTTAAAAGATTCTAAGATTCTTCAAGCAACTTTATCCTTGTAAATTTGATAC
+
024440233132011012422215232013522422220311031/30224253/2025352522203342261145144252021211242350232222321332/33013522243521120132/454133813/32222323342
@chr15_60195911_1_0_1_0_0_3:0:0_0:0:0_6b1/1
CCTTTAGTCTAAAAATATGAGGCTTCAGTGAGCTATGATTGAGCCACTGAACTCCAGCCTGGGCGACAGAGCGATACCCTTTCTCTGACAAGTGAAATAATATCTGCCAGGCACGCTGGCTCACTCCTGTAATCCCAGCACTTTGGGAGG
+
1312224241222132032211324722253355222233542320213323422022521132322432.74220212225432221,1/26014241032222532435301222233232204225124172742626231422122
@chr15_100107391_1_1_0_0_0_1:0:0_0:0:0_6b2/1
GACACATGGGAAACATACTGTGCTAAAAACCCGAAAAAATGTTAAGACAATGTTTGTTTAAAAATACATATGCTATCGTTAACACATCACAGCAGGCCTTTCTAATAGGGCATTTATTGGAATCCCAATCTCACTGTAAACTAAAACGCA
+
4125524/623043220345031622/422304212272230332,2333224223224002422010362254132323302037645254220220143222103323322404013133201241325422263322212412223/
@chr15_23871744_1_1_0_0_0_2:1:0_0:0:0_6b3/1
GATGTTCTTTTACAGCACAAATCATTTTTATAGCAGGATCCTGACTCAGTGCACAGGTCTGTTTCTCCTGGAACTGTCTCTTGGGAGAAGTCAACCCATCAGCCATTGAGCATCTTATGCTTATCTGTCCTTCCTTGTTTGTATCCAACG
+
22213602244943632/141322-321223135344541332023/22521123220422624312243622323/30.424042222122447712022321334281324232235334322422123216522244546234/232
@chr15_71012275_1_0_1_0_0_7:0:0_0:0:0_6b4/1
AATTGTTTGAAATACAGGGTGATATGGTTTGGATCAGCGTCCCCACCCAAATCTCATGTTGAATTGGTATCCCCAGTGTTGGAGGTCAGCCTGGTGAGAGGTGACTGGATCATGGAGGCAGATTTCTCCCTTTGCTGCTGTGCTGATGAG
+
540726122423212523121245223206.256464147/21432154231413523/4023325240442232160221152422112241324122505325532144225330520536542222224135122032068112356
@chr15_29080858_1_1_0_0_0_5:0:0_0:0:0_6b5/1
CTTTGGCACTAAATCTGCGAGGTCTCATGGCTATGACAGATACCATTGGGTCCAGTGAGACCTTAAAATATTTACTATTTGGCCCTTTAGAGAAAGTAGGCCACCCCTACACTACAGCTGGCTATAAATTTTACATATTAAAAAAATGCA
+
623263213242046422/2226241/353232321422/3212064/4034262240/5212022426034011222342500253/.24843522242325423.633241201332015515223652124223412232356321,
@chr15_82585780_1_1_0_0_0_4:0:0_0:0:0_6b6/1
TATGCTCCTCGATCCTCAGTCCCCACCACTCCCTATTCATTCCCAGCACTGTGGCTGCAAGTAGGCTCCCTTTCCCATCATGCTTTTGTTTCCTTTCACTCAGTAAAGAACTGAGTCTCTAACAAAAGTGGGAAAACAAGAGATGGGCAA
+
2528/2413010314342642264024033420210/1303222122202334255421413221/243233322222522622203332314112245123623512/24230232220323/5413043322421324613/27320/
@chr15_43581021_1_1_0_0_0_1:0:0_0:0:0_6b7/1
GCCTCCATCCCCACTCCCCACTCCACCACTAGATTTTTTTCTTTTTCTTGAGATAGAGTCTCACTGTGTTGCCCAGGCTGGAGTGCAGTGGCATGATCTTGGCTCACTGCAACCTCCTGGGTTCAAGTGATTCTCCCACCTCAGCATCCT
+
23332614222162111142343223422572243/03222461225632323322423122202462241224313334722217122212243223/1223232/042015502224136536244220222.024222000220525
@chr15_31874630_1_1_0_0_0_5:0:0_0:0:0_6b8/1
TAAGACTTGACTTTGCTCCTCATTCACCTTCCACCATGAGTGTGAGGCCTCCCCAGCATGTGGAACTGTGAGCCAGTTAAATCTGTTTCCTCTACTAATTACCCAGTCTCTGGTATGTCTTTATTAGCAGGATGAGAACAGACTAATATA
+
54222440335222233223423205343302222424443/23513002302332.14342/325125.-2261242/234.33222126222240227771/0/015046225262553.20223320/132343.122050651032
@chr15_62568695_1_1_0_0_0_8:1:0_0:0:0_6b9/1
TCCTAGAGCTTTAGTTCACTGACTGATACATAGTAATAGAGGCACAAACCTTTCAAGAGTAGAGGAATTCTCAACTCTTACTGAAAGAATGGGAGAATGGAAAGGTTTACCCGAGAAGGGGTTATTTAAGCTGAGTCATCAAGGGTGAGT
+
2120222234021/2252/3724212632262232223152222202355731325230222222/320025124022227231221/31223412147242524232322021243154234231222120344325222221251253
@chr15_86836588_1_0_1_0_0_3:0:0_0:0:0_6ba/1
GTGAGTTTCCTTTCCTTTTCCAGCGTCTAGAGGCCACCTGCATTCCTTGGCTGGTGATGCATTTCTCCATCTTCAAAGCCAGCAAGGGAAGACTGAGGTCTTATGGGGCCAGCAGTTGTTCTCTGCAGCCAGGAAAGGGCCTCTGCTTTT
+
3/.234425032,34225222231326152/2/21252466213222342444-/3223142342024412354213/2.12.3361412212/145412/1591431443/22222215214222253723131133212524202200
@chr15_67013602_1_1_0_0_0_2:0:0_0:0:0_6bb/1
ATGAGGGTGTTGTTGGACGAGAACACACTTGGTCCCTGTAATCAAGAAAACAGCAGGAAATGACACCACACACACACACTCCTCTCCCAGCTTCAGCAGGCACTGACGATAACTCCAGACAGCACCAACCCCAACGGACCCCGGAAATGG
+
32234243200234/322123522622/032241-033603005222356234222562242/522234422703523222212320/0530122/741422514523112362537362622212432113232.5222344242222/
@chr15_90706632_1_1_0_0_0_2:0:0_0:0:0_6bc/1
CTATGTACTCTGTAGAGGCATTACTGGGATTCTGTGGCAGAATAGGGCAGAGACTTTGACTTCTCAGTCTAGGAAGAAGGCAAGAATTTTAGTTTCCCTGGAAGAGACCTACAGGTAAGTCTCATCACATATATCCAAGAGCCCTAGAAA
+
12323350225241524332141365234120421452043232635153226242.5320122533/322323/13331224222332322221320223216122142525222222222545250224/042204321222230440
@chr15_59838402_1_0_1_0_0_5:0:0_0:0:0_6bd/1
TATCGACATGCCCTCCTGGTGGATGAAAGTTCCAGGGCAACCCCTATAGAGTGGAAGTTCTGAGGCCATCCCCATAAGGTGAAAGTTCTGAGCCCACGTCCTAGAGGTGATAGTTCAGTGGCAGGTATGCCTTGGTGGTCTGCCCATTGA
+
226014110123.301332222211.2222103222312524/622525242231312242/0622051223532254342411523212224032332142551332205612232/413102612312/1155224416311322052
@chr15_62303495_1_0_1_0_0_3:0:0_0:0:0_6be/1
ACAAATGAAAAATGCCTAAGAATGAAATTGTAGATTTTCCTTAACTATTTATTACCATTAATGAACCTAAATGATTTCACAAACTAGCAGCACTTGACAGTTTTATCATCAAAAAATGTAGGGATCTATGTAACATAAGTGCCAACTATT
+
202/122.4342232703313222332601222322332022213425142352112145231121/432314234422422221222332006131125562223242031213510/13/33403432/32255202321,3333232
@chr15_71795440_1_1_0_0_0_4:0:0_0:0:0_6bf/1
CTCAAACATGCTAGGATCATTCCCAATGTCTTTGCACCTGCTGTTCCCGCTGCCTGGAATGGTCTTTCCAATAGATCTTCACAAGGCTGCATGTCAATCACAGCTCAAATGTGTCCTCAGAGAGGGCTTCTCTGCCATTCATCTAAAATT
+
222634/22122211334460620.14453142412311122203/233333422244110024221523003224222145222212222405353224542231110024205124332203246140222213322113210.3422
@chr15_42538662_1_1_0_0_0_5:0:0_0:0:0_6c0/1
CTTTGTAGGGACATGGATCAAGCTGGAAAGCTTGATTCTGAGCAAACTCTCGAGGACAGAAACCCAAACACTGCATGTTCTCACTCATAGGTGGGAGTTGAACAATGAGAACACTTGGACACAGGGCGGGGAACATCACACAGTGGGCCC
+
4241221452120422224233345321/322221254334422712524122624126.1122331232132202147652222332422232203524222220431220213330-2225652152322123/1212430432.232
@rand_0_0_0_0_1_1_0:0:0_0:0:0_492/1
TCAACCAAAAGGTTTCTAAGACAAGGAAATATCTTTTGCATATATCGTTGTATCGGTTCACGTGCCGAATGTTGATGTTCCGGCCTAGATGTAAACAATCCGCCCTTGTACAGGCAAATAGATCAAGCTAAGATTACCAGCCAGACCCGG
+
323-0/35245243421335424212531423323422223323514235225466322252420322230435211/.44222214624562236232124+2/432532112342334102520221422220010113/25205332
@chr15_49440875_1_0_1_0_0_2:0:0_0:0:0_6c2/1
GAGCCCATTGGTTAATCTTCAAAGTCTGGCCAGGAGCTGTGAAGGCCTGACTCCAAGAAGCAGAATAAGGAGAAAAGTTAGGGGACACAATAAATGATGGAATAAACACAGAAGATGTTAAACAATGTTAAGGATGTAAAATAAAAGTGC
+
1200222.32242211/32122.3474142603225434302502143210210124200334225352423242321129423222525.231122450120536110120422241442225/243222423620022/232214225
@chr15_86829289_1_1_0_0_0_6:0:0_0:0:0_6c3/1
ATAAATATATGAAAATATTATTTGTTAATTAAAAATGAAACTTTTATAAATAAATTAAAAATAATTAATAAACACAATCTGTAAAAAAAAAGAAAAAGAAAAAAGAGAGAAGGGGGAACAAATAAATGAAAAACAAAAAGCAGTAGTCGA
+
613224522122341252142624212122641-3421424302220124022523132062152130343416231442321522023532342211130462650232472243006221232253441201231714402/222123
@chr15_85456198_1_1_0_0_0_5:0:0_0:0:0_6c4/1
AACCTAGCTACGCCCCCTGATTGCCTGTTTGTGCCATCCCTTTGCCCAGAATGGCCTCAGGATTATGCCCCTCATTCCCATTTCTGCCTGGATCCTGGGTTCTCAACAAGATGCCTCCTGCCTCGGCTGTCCCATCTCCCTTCTTTCAGC
+
2032222222063262324/31542332152522122543412324/0322323/20029170121742.21422212553021342225/32320342200656412213503403310133622321263323233223113351442
@chr15_67512546_1_0_1_0_0_4:0:0_0:0:0_6c5/1
AAATAAGCCAGAAAGCCCAACATCTCAGCTCTCATCATCATTTCCACACAGTTTCATTAAGATCTTACTCACGTCAGAGAGCACCTAGGCTAAGGGAGTTCTGTAGCCAATGAACTCATCTGGCTTGGCCAGTGATTTCCCATGCAACTT
+
5420303032/3242202424222224220233421211211252802244/304533224414552231135022532255423324602352334272324431326024142220523214030433/2310206333425411223
@chr15_63829318_1_1_0_0_0_5:0:0_0:0:0_6c6/1
TGTAAAAGGAGGTAACAGCAGTAGTAACTGGCTAATAGACTGAGGGGAGGGAGGGGAGGAGAGCATACTTGCACACAGTAAGAAATCTCATTTCCAGAAAATGTTAACTTACCAGTATGTACTGTAGCTACTGAAATCCATACATACTGT
+
545321232224530420242221432120222321523/32/42530236333124142102222352/22625530232420214.1-4334221112301/32442415631525513222434657442322314.3505423237
@rand_0_0_0_0_1_1_0:0:0_0:0:0_493/1
AAACATGTGCCGGAAGCCAAACAGAATAACACCACACTGATACTCACAAGAGTAATGCCGACGTGAGGTAGAGTTACGGAACACCCTACAGGCAACGGATTCCTACTTCCAGTCCGGGTCCCCTTAGGGGATATGCAGCTCACCTCACAC
+
422223514322225334.2355324025322112434503,32323263255623233720731332224021230125115213/3023222252241230121661152352.2222025420224351624.41422420244122
@chr15_66144505_1_1_0_0_0_3:1:0_0:0:0_6c8/1
CATCTCGACAAAGCATACAAAAATGAGCCAGGCGTGATGGCACACTTGTAGTCCCAGCTACTTCGGAGGAAGATGTGGGAGGATTGCTTGAGCCCGGGAGGTCAAGGCTGCAGTGACTCAAGATTGCGCCACTGTACTCCAGCCTGGGTG
+
2421122122420263256412631211232021322220151034410202214212322122222522335115/227222622022.2222/3221212244332257/2150222232432112203.2352142322814./125
@chr15_79875839_1_1_0_0_0_4:0:0_0:0:0_6c9/1
ATGAAAAGCCCACAGTTCACATACTCAAGGTGAAGAATTTAAAATGTTTCTTAGAAGACCAGGAACAAGGCAAGGATGCCCACGCTCACCACTACTATTCATTAGAGTACTGGAAATCCTAAGCAGAGTGTATAAACAACAAACAGAGAC
+
23321142137420324315421523342131362162313224543513345480222333634532123424213111204223521113202140355536452222158222022432223413111121413/7.0222222222
@chr15_20232246_1_1_0_0_0_2:0:0_0:0:0_6ca/1
GGTTTCTATGTATGAGACCTCACCACAGGAGCTGTGGTCCGCCGGGAGCAGGAATCTGTGGATGGCGTCTTATTCCGGGCTGCTGGGACCTGTGCGCTGCCAGTGGCACTCCACGGCGGTGATTTCCTAGCTCAGTGTTGCAGCTCCAGA
+
2120213412123221642353213032232142212423231/15211543534310650010222/31422232202222020624424323245411332302.231232012/335242140422242212323222211224703
@chr15_100320910_1_0_1_0_0_3:0:0_0:0:0_6cb/1
ATGAAGGCTTTTTTCTCCTGGTTTCAGAAACCCCATCGTCTCCTTGCATCTCCTTTGTCACTGAAACTCTCTTACTGTCTCCTCGACTCAATCATGGTATGACCCTGGGCCCTTTCCTGGTCCTGTACTCCTTTCTATATAGAGGTAAAG
+
21746313231122/45523452101143222113221224332436212124320132223532222242225244.22422223525254312233243225162/2224235231272423462253223293/24063220/3325
@chr15_81404345_1_0_1_0_0_4:0:0_0:0:0_6cc/1
TCAGCATTTCTCAAATTTATTTGACCATAGAACCCATTGCCCTTTCACACCTATTAACATATTGCAGATTATATTGGAAATACTTTCCCGTGAGTTACCAGTAATATCTTTAATCTGTTTTTAATGATGAAGATGCTGAGGCTCAGAGAC
+
3323362152/12244201442213412221228542233/120536023242322522232.02225275225,12122473103.222225236235224353/0422325304246323210032/.2213/53455322.443213
@chr15_97022923_1_0_1_0_0_4:0:0_0:0:0_6cd/1
GTTAGTCTGTTAATATGGTAAATTACATTGCTTGATTTTGAAATGTTAAATCAACTTTACATTCATGGGTAAACCTCCCTTATTCATGAATTAATATTCTATTTATATAGTTCTGCATTCGATTTCCTAGAATTTTTATGTTAAGTCTGT
+
42440424244341/224552.4202262224022122262325423211412522220253232212,30224245221/346424441052135333222323302211320213242413112223422.51430/25124220322
@chr15_49194932_1_0_1_0_0_2:0:0_0:0:0_6ce/1
TGCCATCCTAGCTCCAGAACTGCCCATGGAGTCTGCTGTGACTTCATTGCTTTTCAGCCTCTCCCTCTGCCAGGCCCTGCTTCCCTTACTCCCTTGACAGTTCATTTCAAGAGCCCTCCTAGTAAACCGTTTGCATTCAACTCTCCATCT
+
033232132122332/52.242252013214432352305243004225222/532121331220246212172221222342220130222203/11223537.121235120222.28412042423022022502300552642222
@rand_0_0_0_0_1_1_0:0:0_0:0:0_494/1
TGACGGTCGGAGATGCCCTAATAGCCTCCAGCGCGCGGATTCGGCAGAGAGCGTCTCATTTGTTTGCTCCATGTGGGAGCAATTGTAGTCCCGGAATACCGCAATCTCTATACACGTTATCGTACCCCGCACAACTCGAGAGCGTCTATT
+
0522453324222-6111433263132045/5324505232236/246423///30223512331422.5/544443523224031343615424212532023224/333143222222233435232262223223231320/51554
@chr15_76285720_1_0_1_0_0_6:0:0_0:0:0_6d0/1
ACTGAGGATTCTGTAGAAAATAAAAATAAAAAAAAAAAAAAATTCTGGCTGAGCACTAATTACATGTGTGGCTCACACCTGTAATCCCAGCAGTGGACAGATCACGAGGTCAGGAGTTCAAGACCAGCCTGGCCAGCAATGTGAAACCTC
+
223272101333522143224333222223-3244241321224224241223124200530413610322361/22203140223233233212532513022233382-12153.2122052204225252032311/2513322213
@chr15_91952024_1_1_0_0_0_2:0:0_0:0:0_6d1/1
GAAGGGTAGTTGCTGGAGATTGCTAAAGCGGTTTCATCTGGCTCATTCCGGATTTCTGGAATGGGCAGCCTGATCCAATTCCAGACATAGCTGCAGCGGTACCTCATTGGTGGGTTCAGGACTGACTTCTCCAGTGTCCTTCTCCTCTGA
+
2120226222212120205324411223624123332404542412326243522013322/0.7523322223022181255252333323244.4223051/232/323422524220223/3420522.1/14122232434/1/52
@chr15_33124996_1_1_0_0_0_5:0:0_0:0:0_6d2/1
ACTGATGATGTCTACCCTACTTCCTATCTCTCACAAAACAACATTAGAAGGCAACATATTTAGGTAACCCGGGGTCATAAAGGAGAGTTGAAATAGAAGCTTCAGCAAATAACTCCGGTATCATCTCGCCTTGGATTATCAGCAATTCCA
+
24252411224241424/131312123//22061024452442142132214221142242-515252422424441522272,41/22212034414341/22310221222202523212622522221125425321242.222024
@chr15_48470499_1_1_0_0_0_0:0:0_0:0:0_6d3/1
TCCCATGGCTCCCCTCCCCCCGCACTCCCACCCCCCGCACCCGGCACACACCATCTCCCAGTCACCCAGTCTCGACCGGTTCTCGCGAGATCCGGGTTACTGAGCGCTCGGGGCCTTTTCAAATCGGGATCCGTTACCGCTTCCCCGGCA
+
53462353442113122130232/222218253112230415221236222222233424213004121/332123223242.4220326/221213621226243-21/21302221513325352-1321222223112422522222
@chr15_34183729_1_0_1_0_0_6:0:0_0:0:0_6d4/1
GGTTCATTCATTTCCCTGCAAAGAACATGAACTCATCCTTTTTATGGCTGCATAGTATTCCATGGTGTATATGTGCCACATTTTCTCAATCCAGCCTATCAATGATGGACATTTGGGTTGGTTCCAAGACTTTGCTATGGTGAATAGTGC
+
6442012231/022154044253226332625314262414523332413144221404623352443022522213.464.123022060/351723422322232012432125312133245522224444232/320226242112
@chr15_59043964_1_1_0_0_0_4:1:0_0:0:0_6d5/1
GCGGACCTTGTCCTCCCAAAGTGCTGGGATTACAGCTGTGAGCCCCGTGGCTGGCCAAAATAAATACATTTTAGAAATTAAAAAAAAAAATACAGTCTTTATAAGTGTAATTTTCAGTAATCATCTTTGTAATGCAAAATATGGCTTTGG
+
53/2543746320233222125302334222337224522033441442322343513532224122401522215215220025434242224422-3/2327/15314202342643223320353335014/243122/13422312
@chr15_27093478_1_1_0_0_0_3:0:0_0:0:0_6d6/1
GTTTCAGGCCACGTTTAATTTAATTTAACAGAAGGAGATGCCTGGGAGCCAGGGCAGAAGGGTGGAGTCCAGTTGCAATAATTGAGGTAAGAGATGATGAAAGTTTTGGCCAACGTAGTAGCAGCAGAGGTGTTAAGAGACTGTTGAAGA
+
04242232332302472142722122214222144215033/234/421222132224/25130044721210242123220360222325240.3217223324300272410434012554222-3/13213.223303252232203
@rand_0_0_0_0_1_1_0:0:0_0:0:0_495/1
TTGTGAATGGAGATGGCCTACGAACATCTCGCGTTATAGCTACTAGTCGTTGAGATCTGCGCGTTAAGAACAAGGATCTGTTCAAGATTGTGCCACTGATCCAGTTGCAACGGATTAATGATTCCGCGCGCCGAATACAGCTTGGATACA
+
1522252153.01223201224032312234222215524415231221503/4724222245418232414232223030425323023333330225212132242223313322022113223152036242313668033225342
@chr15_29907101_1_0_1_0_0_2:0:0_0:0:0_6d8/1
TTTTTTAAGTAACAATAAAAAAAAAGAAAGAAGTTACTGCAAGGAAGAGGATGGGATTTTCCATTCTAGAACGGTTTTGGGGAGGGAAATCCAGGCTGATAAAGCCATAATTCCCAGGTATTTCTGTGCTCCAATTCTCAGGTTCAGGGG
+
102223222334624.3235115221221302404/313433222474/1324325432220241/244521020520552234222175/2242221360422224261/32422233324324426431244224222012332/121
@chr15_65307289_1_1_0_0_0_1:0:0_0:0:0_6d9/1
CTGGCACAGAATAGGTACTCATTAAATGATAGCTGCTATTATTCATTCATTCATTAAACAAAATATTTAATGAAGGCCTATTATGTGTCAAGCAGTGTACTAGGTACTATAGAAACAGGTGTTGTGGGAGGACAGACAACAAGTAAGCAA
+
2322221504/2203152222444524232412324/45203322/33161112221122272225312231426242252243522225532523242322423-533355524322424122244/42322233125/2233231201
@chr15_50760626_1_1_0_0_0_4:0:0_0:0:0_6da/1
CCACCAAACCTAAACTAAAAGTTTAAAAAAGAAATAGGGTGGGCACCGTGGCTCACACCTGTAATCCCACCACTTTGGGAAGCCGATGCCGGTAGATCACTTGAGGCCAGGAGTTCAAGACCAGCCTGGCCAACATAGTGAAACCCTGTG
+
332125202112240/2,143432122.5123245222222325322000213322122333052342540520222442120121213403122143220632223260133152512537222112252226220/5.4300325524
@chr15_44386257_1_1_0_0_0_3:0:0_0:0:0_6db/1
GTAGAAAATTCACCAAGCTGCAGTACCTGAGTAACTCATGAAGACACTGCCTTTATTTGTTGTCATGATTTCAATTCCAAACTCTCAGGAGAAGAAATCTGACTGGTCTGGCTTGAGTCAGTTTGTATCCTGGGTTCATGGTAAGCACAT
+
23142602131232504/28223/330140332026642154322423522440220/4226043223231.223304101312412222422042243324132022223323314432325234335021130413034130523224
@chr15_97638924_1_1_0_0_0_0:0:0_0:0:0_6dc/1
GTCCCACAATAGGCCGTCTGCGGGTTCAGGAGCAAGGAAGCCAATCTGAGTCCCAAAACCTCAAAAGTAGGGAAGCTGACAGTGCAGCCTTCAGTCTATGGCCAAGGGCCTGAGAGCCCCTGGCAAAACATTGGTGTAAGTCCAAGAGTC
+
22010142221442125/3241232621235343023311132132212431232.232220/3342122/43.2003/344/521235427242224122334352232622334.02/3.5211552211/54326102211244322
@chr15_80104022_1_0_1_0_0_4:0:0_0:0:0_6dd/1
AGCACTGGGCAAATTTATTTACCTCTCTGATGTATCCCTATTTCCGTCTCTGCAAAACAAAGACAAGACTATTTAATCCATAGGGTTCATGGGAGGATTTGATGAGCAAATATGTGCAGAAGCATGTTGCCAGTGTGTTTATTGTGTAGT
+
4212333224262511332212230225/2222455113232322324263252036052204222262445432/343120/23234232634513203453220/213621/22205204222533542022/241456342120121
@rand_0_0_0_0_1_1_0:0:0_0:0:0_496/1
CAGTCTCTGCGGAGCTTGAGAGAGCGTTAGGCCTCTATTTGGTGGCTCACCCTATGCATACGACGTAGTTTCCAGTAGATTACAGGTTACGAAACACCCACGCCGCTCACTTCCTTCCGCCGAGTAGTGTACGGTTAACCGATAATTACC
+
33355241322212253323512431442212221342241032/625221341221322226353.12254112202342148233242222223410223244222232622.022212220233322323/023345-234.15143
@chr15_99200385_1_0_1_0_0_3:0:0_0:0:0_6df/1
CAATTTAAGTCAGCCAAAGTCTTGTCAATAGAACTTTAAAGAACAGAAGTCTAATGGTAATTAGGGAGAGATGAATTTATTTGTAGGAGTTTTCCCCAAATTCAAAGCGTCTTAGTGACCTTTGACAACTTCCTGGAAAAAGTAGGAAGC
+
33304652231532421121304221223441022/4.52432710/2222367115431446422121315321042451221422222231213460120235224243043214232222.220223320/1022410222552323
@chr15_63322495_1_1_0_0_0_2:0:0_0:0:0_6e0/1
TGCTTGAGCTGTTTCTCTTGGAATGAGGCATGCGTTTCCCATACTCCTCTCTCTTGTCTGGCTTCCAGTCTGTATTCCATCCATGAAAGTGAGTCTTCCTGGGTAAAGATCCCAATAGAAGTTGACCAGTGTCCAGTTTACAATTCCAGA
+
026632232/24325521213012523332442/4.44322332024525122362327312232014154752254424032311432422221452541330223214322221212332.034432133/4-442032/22247222
@chr15_27879675_1_1_0_0_0_1:0:0_0:0:0_6e1/1
TTGGAAGAAAAAGAGGAAGAGGACAGGGAGGAAATGGTATTCACATTTGCTTAAAAAGTTCTAGGGAAAGTGGAAGAAAAATATATCAGTGGTTTCCTGTGGAAGGGTAGAAGGGGAAAAAACATTGAGGGTAAATGTTTCCTCCATATG
+
1222/3420434323/2422451513120237533232142322122025122222615122202341234203343212323047253.3462321/220522404232232013/4526313422223221235122442/0102312
@chr15_97559004_1_0_1_0_0_3:0:0_0:0:0_6e2/1
GAGGAACTCTGACTTAGCATTCACTTAAGCATAGTGTGAGATACTGCAATTTACAGGGTCCTACCTGGTTAAGTGCATGTGTGATATACATAAGCCTCATTTTATCTTATTGAGAGAGGGTCTCACTCTGTCACCCAAGCCCTGGAGTAC
+
2422303/23202234316041212324223001441243252420201244134232203242/3422514233/22202212223323244122304432435-223303444242323423322223144240152452234233/3
@chr15_50395429_1_1_0_0_0_4:1:0_0:0:0_6e3/1
TTTACCGTTTCTAGGAGCTTTTTGGAAGAGTCTTTAGGGTTTTCTAGGTGTGTGATCAAGTCATTAGCAAACAGCAACAGTTTGACTACCTCTTCACTGATTTGGATGCCCTTTATTTCTCTCTCTTGTCTGATTGCTCTGGCTAGGACT
+
063353715115334505224220012243215402333322132202022513/22552015113444123442304242.221113230622032-1224722242132113530334222422203211242323225432323222
@chr15_33921616_1_0_1_0_0_5:0:0_0:0:0_6e4/1
TTGATTACTTGTTAAAATGATTATTTTGCATTTATTAGGTTAAACAAAACACATTGATTTCAACTTTTCTTTTTGATTTACTAATGTGGATACTAGAAAATTTGAAATTACAAATGTGCTTCACGTTTGTGGCTGACTTTTGGAACTACT
+
0424102232244233/02/423013235324223300232552222./3514032230326422523353213122022243312/222272622341225225223222240222233122/1241220200423223/331142212
@chr15_28644420_1_1_0_0_0_1:0:0_0:0:0_6e5/1
GACAACATGGTGAAACCCAGTCATATATATATATATATTTTTTTAGGGGGAAATTTCCTCTTGCTGTCCAGGCTGGAGTGCAGTGGCGAGGTCTCAGCTTGCCAGACCTCCGTCTCCGGGGTTTGGGTGGTTCTCCTGCCAAAGCCTCCC
+
/1162404023.1242333/151212-30413/2253322442/112424.422462222053510442021322541/2/11732354312232453233150173423244322242251022513344624062324.421222462
@chr15_95621163_1_1_0_0_0_8:0:0_0:0:0_6e6/1
CAACTTATGGTATAATCTCCTGAATAACATACGCGAATAAAATGTTGCTAACTGCATATCAATGCCATGATTGTATGAAACAGACACATGACATAACTTAAAAACAAGAAAGACAAGAGGGTGTCCTCTAAGGAACAAGTATCTGAGAAA
+
3222232-3220422323435422232102650/32223334025212432221202341222200244135532412032224/06223223224133-231312/767/2-22344432673130/221324253415322222231/
@chr15_81612799_1_1_0_0_0_4:0:0_0:0:0_6e7/1
CCTTGATTACATATTGCGGCCCGCACTCCTAATAGTCCCTTAGCCACCCTGGAGGATTTTACACACTGGGACAATTCATGATAGGATGATTCTAGATGAATGGGCATATGCTGTGCTTTCCTTCAAGTGGGAAAGGAGACCCTGTGTGCA
+
/34202-325341326311333432512322215/3223.2534322134132231.23403311/3123336424543534324234121412222228/2243.04422561335545425124211033225222444221441252
@chr15_35494762_1_0_1_0_0_7:0:0_0:0:0_6e8/1
ATTGACCCAACTTATCATATTCTTCCAAGACTGTGTAAACGAGCCCTGAGCAGTCACTGGATATCTTTTAGCTCTAGAGCAGTCTGAGAATATCATTTAGAGCTCAATGAATTTTATTGACACTACCATTCTTTTGTACAGCATCGTTTT
+
0622622222.00553322323234122522432433422042323344/202212222522/352615223332402/22322323231232214252123131232302343141522234102522262303552232230341321
@rand_0_0_0_0_1_1_0:0:0_0:0:0_497/1
ATGTGAACCACGACTTCGCTTAAAATTCTCCGTTTCGTCATATCATCCAGACTAGGGCAATAATACATGCTCGGTGTTACCTTAGAGCCTAGAAGACCCGTTGCCCGTTGAGCCCGTTATGTCACCTAGTGGTATCGGGCCACCTAATGT
+
321122322021/0225222220320412345402242223/1113/21222231223314225123143220032455213214232434222322420521225/315215121/222422150216503233374433112200202
@chr15_95648990_1_1_0_0_0_3:0:0_0:0:0_6ea/1
TAATGCAAATATATTCCATTTAAACTTGCGAGTTGGTCTGTATAGAGAATTCATATGGGGATCTGGTTTGAACATGAAAATGTACACTTGGAGACAGGTGTCCGTGTATCTGTCTGTTCTCATGGCTATGTTCACCACAACTCTAAGATC
+
3432/3210150227432652/22252444132223342220723222120212263242453422143010132445124224012222221032332121322845234423522234224323221222223323123122126164
@chr15_29100374_1_0_1_0_0_6:0:0_0:0:0_6eb/1
ATAACCACAGCTTACTTGACCTTCTGGGTGCAAACATTCTCCCATCTCAGCCTCCCAAGTAGCTGTGACTAGAGGCGCACACCACTATGCCTGTTTAATTTTTAAATGTATTGTTGAGACAGGGTCTCACTATGTTGGCAGGCCTGGACT
+
203333302112522254233310245213225210221234424232322/33620542402022122/41232202111641242423012432451254.2205424/222432224632125303224131214272213222133
@chr15_40413235_1_1_0_0_0_1:0:0_0:0:0_6ec/1
CCACACCTGGCTAATTTTTGTATTTTCGGTAGAGACGGGGTTTTAGCATTTTGGCCAGGCTGGTCTCAAAATTCTGGCCTCAAGTGATCTGCCCACCTCAGCCTTCCAAAGTGCTAGGATTACAGGTATGAGCCACTGCACCCAGCCAGC
+
11300022206222420251231/346.23222322242431423221223632022223326313302224243733213643215222332321501322542431302321262232222302622212227430032113622232
@chr15_91156541_1_0_1_0_0_2:0:0_0:0:0_6ed/1
TGTGCTGTAAAATAAAGCTTTCAGTCACTTACTTAGAGTCTGGTTTTGTGGGCCTGAAAGAAATTCTGTCTTTGTGTGTCTGCTTCATTTATCGACCTCTTCGTATTCCTGGCCACTCTTCCTGTTGCCCCTGGGCTCTGTTAAAATGTT
+
275355223420262222215.252222222/361423343222250035234235223042225113232423535222222505311/237323221224103536564332332002034235121232723424342142137313
@chr15_58319271_1_1_0_0_0_5:0:0_0:0:0_6ee/1
AGCAAATAATGCAGAACAGCAAATACTGCTGCCTAATCCTTCCTCTGGAAGCTTCATCTCAGAGGGGCACCTGCCTGTATGAGGTGTCTTTAGGCCCCCACTGGGTGGGTCTCTCAGTCAGCCTACAGTGGGTGTCCGGGACCCACTTGA
+
32443341152/23120210462212.2502/1323322321224115/-2320241473521222342443021212211203226252522222522320331.242340141126/23424442262210311/2441244233422
@chr15_63530226_1_1_0_0_0_1:0:0_0:0:0_6ef/1
TTCAGGTCAAAAAGCCCTTTGTTTAAATTATACTACAGAGCTATGGTAACCAAAATGGCATGGTACTAGCATAAAAATAGACACATATACCAGTGGTACAGAACAGAGAACCCAGAGATAAATCTATATATCTACAGTGAACTCATTTTG
+
02146350242618/4222043222/51322602/70434142233522324264224/50255223534352242226232225022432333414132/122332232952012222/20144260122221435427522434/31/
@chr15_30476722_1_0_1_0_0_9:0:0_0:0:0_6f0/1
GAGGAAGGCAGGCATCCCTCTTCACATTTTTTAATGGGGACCAATGAGGTCCAGGAGATAGGGAAAAACCGCTTGCCTGGGGCCATATGCAGTAACTTAGTAGTGGGTTCATGGGATTCTAGATTCTTCTCATAAAAGCCAATCTTACCC
+
22222654122512252134215/420452222341162421021203212222412203222012121325621232435252225434033412142311222222.4023//22532246222421222276333255421432235
@chr15_27345424_1_0_1_0_0_5:0:0_0:0:0_6f1/1
CCAATAAAAGAAGTGGAAACCTGAATATTCTTCTACCGATTAAGTAATTGAATTAGTAATTAATGTTCCGAAAAAGGAAGTCTTGAGTTTTATATGGTGTACCTGGAGAATTTTACCAGTCAGCTAAAGAAGAATAAACACCAATTCTAC
+
123212202222232245424344221323253252221333/1353323323232220224/402.3633351303.3213352234223126443211213233322631/13122202102225/263024/1233222.2222415
@chr15_100580553_1_0_1_0_0_0:0:0_0:0:0_6f2/1
CTTCATTTCTGAGAGATCGCTTTGTAATCTTTTTTGGGGCAGCGGCTGTTGTTGTTCTTTCAGTATTCCTCAGACTAAATCTCACCTTTTCCCTTTACTTGTCCTTTCTTGTAACTGTGACATAAAAAGTCAAATGGAAACATCAAGTGC
+
14213122232233502313622232601212224123224333-1212/22230621233322523234422142.3203014322224232231322224422310350312220344222251101452222326426425146/30
@chr15_48777162_1_1_0_0_0_4:0:0_0:0:0_6f3/1
CATTGACCAGACTTTTGAAGAGTTTGATGTTTTGGCCTAATTCAGTGCAGCTCCAGGTTTATTCCTTGAACCATTGGCAACAGCATCACCTGAGAACTTGTTAAAAAAGAGTAAAATCGCAGGCCCCATTCCAGATCTACCGTATCAGAA
+
34322522162043404034/35406325/.41213233322342152123230262303232202322411522251-2235/021511232/2/2112222261235523302217402252522342222483444/312125343/
@chr15_78069766_1_0_1_0_0_2:0:0_0:0:0_6f4/1
GTTTTGGCCCAGTGAAACAGATTTTGGACATATACACACACGCACACACACACACACACACCCACACACACACACACACAGCTCAGAACACAGTGCGAGTGCACGCCATTCACTCTCCCTCCAGGCCTGTCACTGTATTAGGGTCCTACT
+
06334331321023222540422222631225332225355012/013032512223042242414142623/2111312321224423302245244.432./2124.14342/03162221163/22335432224113243233422
@chr15_60919323_1_1_0_0_0_6:1:0_0:0:0_6f5/1
TGCCACACCCGCACCTGCAGGTGAAGGAGCCAGAAGGTAAGAGCCACTGAGAGCAAGTTCTTTGCTCTACTGGTCTCTGTGTACCCTCCGCCCACCACCCACAACCCAATGTCTGGCTTAAAGTCAGTTCTCCAAGAAAATCTCACGAGT
+
/23132422233//03223222232222032242/2.54631422471332223243122021112421223442222232243222323306321315525324322220024335325150332330112142511230322212035
@chr15_72614254_1_0_1_0_0_2:0:0_0:0:0_6f6/1
TCCTCCTACTCTGGCGGCTGAAGCAGGAGAATCGTTTGAACCCACGAGGTGGAGGTTGCAACGAGCCAAGATCGTGTCACTGCACTCCAGCCTGGGTGACAGAGTGAGATTCCATCTCAAAAAAAAAAAAAAAATGCAGCAGCAAATTAT
+
4232214302254502411423234134313225,/2126162232420202220422142222252030321252022523364244146263464222352255.3124152123220223214222222310425044352014233
@chr15_49483564_1_0_1_0_0_0:0:0_0:0:0_6f7/1
CTTAGTTTTGGTTTGCTGATGTGGAACTTTAGTACCAGTACTACATTTTGGTTTGGTCTGTTGGGTCTAGTGCAACAGCTTAGTCTAAAACAATGGCCTCCTATAATTTTCATTTAACATACTTTAAAGAAATTTCTCCCTTAATGAGTT
+
4/44213242/0243355223414222521232323.2433/411.3320603441225224313354/31222042422242412222260243-03530322264321/232102233522232222000442224232323262222
@chr15_28398867_1_0_1_0_0_5:0:0_0:0:0_6f8/1
ATAAAATGAAAAACCGTGGTGACAATAGCTTCATTTTACACCAAGACAAGATTACTTCCTAGTGAGGAAAGTTGGCCTCCGAAACAAAAAGATCAAGGGAAGGAGCACCCAGTAGGTGAAAATGACCACAATCCTATAGGGCAACGGAGC
+
50132322682234422233323/2232234223/60321323222402241123411222221333423202521170.432432441222250/135532126212221343254323241002110062252953301120431032
@chr15_75201972_1_1_0_0_0_2:1:0_0:0:0_6f9/1
AGGATCATTGAGTACAACTATCACCAGACCACAATTTCTTCATTAATAATGACTTTATATAATCTCTAAGAGCTCTTCCAAGCCGGGTGCGGTTGCTCACACCTGTAATCCCAGCACTTTGGGAGGCCGAGGAGGGCGGATCACGAGGTC
+
23222323052123/310144222222236223321532154/22322222024226252232622242131212255332145165-202285622.1424101611354120122005233202242202116425212432241433
@chr15_82261712_1_0_1_0_0_3:0:0_0:0:0_6fa/1
CAACATACAAATTTCGGGGGAACAAAAACATTCAAACCATAGCAATAACCAAGAGAAATAAAAACATATGTCCTACCAAAACTTTGTACATAAATATTCACAGCAACATTATTCATGATAGCCAAAAAGTAGAAACGACCAAAATCTTCA
+
212284322242343415313044223421222242/2241224045431222424622223323155532234222.322834511321644401342221134132104//27122202221204-11043122623312-2223201
@chr15_75606748_1_1_0_0_0_3:0:0_0:0:0_6fb/1
TGGGACCACAGATACATGCTACCACATCTGGCTTATTTTCATATTTTTTATAGCGATCGGGTTTCACCATGTTGGCCAGGCCGGTCTTGAACTCCCGGGCTCAAGTGATCCTCCTGCCTCAGCCTCCCATAGTGCTGAGATTACAGGTAT
+
122422/21223425051242223532113142231254111513/224/303122222121424225232043272313364/212320262243222212420224222.14343221224344213122232442331143222112
@chr15_23221657_1_1_0_0_0_4:0:0_0:0:0_6fc/1
GAATATAAGGACATAAAGTATCATCTACCTTTATGTAGCCAGTCCCACCCTCCTATAAACTTACCTATCATTGGGTGATGAGTCATCCTTCCTCTCACCTTGTAATTTTTTCACTTACATAATTTTTCACTGGTAGAATTGATCTAGCTC
+
24026365/45151/42221222523203244154646052122431332221221135222734523362/24324312112313/5334333220220272422132733212101.4116132132122455321.431240522//
@chr15_100350817_1_1_0_0_0_4:1:0_0:0:0_6fd/1
AGTGAATAAGCAGATTACAAGAAAAATCTGATTTTTCAAGGGAGAGGGAATATATACGAAGACAGGAGAAAAGAGATGCGCAGATGACTGAAAAAATACAAAATTCTGATAGTGGTACCTTCTGAGTGGTAGAATTATTAGTAATATTTT
+
12231212223331/243236221512452/0/7233532333042122321235022.22/32335262123211213011/22224242341153232252.3220411332434462362032521242123303103152414213
@chr15_72344821_1_0_1_0_0_3:0:0_0:0:0_6fe/1
ATAACACAAACAGGGCTGAAATACGCCCCTTGTTCGTCCCATTGTAGGCAACAGAAGGAGATAAGAGAGACGGAGAAAAGAGCTAAGGCCCTTCATGGAGTCCAGAACTGGGGGCTCCCCAAGCCAGGGCTCTGACACCCTCTTTGGGGC
+
.3361313234322123221304112441353231112332542421202122212122227122544332234/224.22522112222232333002/133.4/24233532332255732205243223334105523332142332
@chr15_38185053_1_0_1_0_0_3:0:0_0:0:0_6ff/1
GAGCAACCCTAACGTGTCTTTTTCTTTTTTAAATAACAGAACGTTAAGGGAAAATAAAAATTGGTAGTTTAGAAAGAGCTTCTATAAATTCAATTTAATGCTGAAGTTATCATGTAATTAATAGATGCTTCTTTTTTTGAAAAGATAACT
+
544232122423220243322242021233262220523232122222525222331301124422552823234222253432,3222223232422023133022/424342122232342234352245040423212221230224
@chr15_99077888_1_1_0_0_0_3:0:0_0:0:0_700/1
GACTACAGTGTGTTTAAGTGGGGACTTTTCTCTTTTTTTCCCTGCTTTGGGGATTGGTTGGAATTCCAGAATGTTAGGGTAGATGTTTTTCATTAATTCTGGAAAAATTGCAAGCATTATTTTCTCAAATCTTGACTCTTCCTCATTCTA
+
6122232235622122241315332623234403223350454233216222321534322321323221522154122212223222/1224026.114251242/222032020235104525233422233//21264413212244
@chr15_62906108_1_1_0_0_0_4:0:0_0:0:0_701/1
TAATCCTGACAATCACAATGATGAACATAGCCATTAGCTTCAAAAGTTTTCCCGGGCATCTTTGTAAATCAGGTCCCCCTCAACTCTTGCTTTCCACTCTCCTCTGTCAATCACTCATCTGTTTCCTGTCACTATCATTAGTTTGCATTT
+
2224004224521222322123242.47.141253/1312120332340556411334224/374246220322221343145243430624523325434314227522424525222312327342112332222202621253.602
@rand_0_0_0_0_1_1_0:0:0_0:0:0_498/1
AGATCCACTATTCCGATAAGTACCGACGAGGATCGTTCCATGTTGAGGACTAAATCTTTTACAACGGGGTCGCGGTTATAGGAGTTGCTTGGTCTAGATGCGTCGCGGTCCCCTGGCAGATTGCTCAATCTCCTAAAGGCGTGTCATCTA
+
5.2223742532145205222114233622224322350233204026321/2222512442244123112222223224202/0224222124520422421112162233121341544222313.2452221542331122442514
@chr15_55918617_1_1_0_0_0_1:0:0_0:0:0_703/1
CCGTGTTAGCCAGGATGGTCTTGATCTCCTGACCTCGTGATCTGTGATCTGCCCGCCTCATCCTCCCAAAGTGCTGAGATTACAGGTATCAGCCACTGCTCCCAGCGAATGCTAATGCCAATATTCTTAAATGAGGACTAGTGTCCTTTT
+
443323232/62321232523012222246250255343/35320530.5226211303003312222243202121223121152025302232324/2322401435522233022533271335.36322122224211/3224414
@chr15_29986156_1_1_0_0_0_3:0:0_0:0:0_704/1
TTCAATTTTTGTTTATTTTCTCTTCACTTTTGAAGGATAGTTTTGCTAGCTAAAGAATTGTTGGTTAATAAATATTTTTCCTACAGCACCTTGAATATGTCATTTTAATGTCTTCTTCACTTGAGACAGCTGTTAAACGTAGTTCTTCCC
+
1343145200234232320442251.25105453521/13435322150444222651422214313340632413202232232323721312202252135432130243121204222605224214203212520222534022.3
@chr15_29858633_1_1_0_0_0_6:0:0_0:0:0_705/1
AGGCTGAGGCAGGAGAATGGATTGAGCCCAGGAGGCGGAGGTTGCAGTGAGCCAAGATCACTCCACTGCACTCCAGCCGGCGGGACAAGAGTGAAACTCCATCTCAAAAAAAATAGGTTGGGTGAGGTGGGTCACGCCTATAATCCCATC
+
3112052246231/14132421222013/2202/233224535312220203041232122111222341724321/.2225433123233332.4233224322533201232013454224212221214564122202252/2/462
@chr15_96275359_1_1_0_0_0_4:0:0_0:0:0_706/1
AACTGAAAATATTGCACACTGAAGTTTTTTTTTTCCTATAAAAACCTATTCTTAATTTTCTTCCTGTCATCCTTATCTCAGTGAGTGACACCATATTTAATTTGTGGCCCAAACCAGACTTTCACGTCATCTTTCTCCTCTGCTTCACCC
+
421121322232244222474222235722423232251225032224/1441121212552221441215232322471232/36202524222543426225032,02202223320342542312224123.122213433204/24
@chr15_74686996_1_1_0_0_0_3:0:0_0:0:0_707/1
ATCACACCACTGCACTCCAGCCTGGGCAACAAAGCGAGACCCTGTCTCGAAAAAAAAATCGGAAAGTTTTCTGTGTATGAAAGTGCAAAAAAGCTCTGGGATTTCAGTTAAGTAGGAAAGCAAGTAAAAGTCAGTGAAGAGTAGAGAAAA
+
32124221302122323731423112231153456330242203511/4112221222132123202322551442442434142031254233225215111421431025224522246.34222222133222212343232/3432
@chr15_98485305_1_0_1_0_0_2:0:0_0:0:0_708/1
ACAAATAGAACATGGCAGAGAGGCATTTCCATTTTCCAATTGCGCTCTTAAATTGCTTGCTTTGTGGGAGTTAGCATCATGCTGATATTTAAGCAGCCTGTAGAGAGAGGCCCTCAGGGAGAATAACTGAGGCCTCCAGCCAACTACCAA
+
22422210313444124226114304427/26224324223221514254032221524321531426212521712551422412450221302310205323222222230595/325553202.24413313242132112341215
@chr15_91606161_1_1_0_0_0_6:0:0_0:0:0_709/1
TGACCTCAAGTGAGCCACCCACCTCAGCCTCCCAAAATGCTGAAATTACAGACATGAGACACCGTGCCCAGCCTACTCGTGCAGCTTCTAAGAGATAATGCAGAACTACTGTAAGTCCAGTACAGGAACTATCCTTAAGAGCACTGCCAC
+
3424222222/2241232343232231135/2033-13231322352492220121/4222223023722253232/522531254334242222214230202225231/242/2332332152/032202421240233222323222
@chr15_81401545_1_1_0_0_0_4:0:0_0:0:0_70a/1
AGAAGAACTGCAACAGGAGATGAAATATGGCTTTTCCAGTATGATCCTGAAGACGAAGCACAATCAAAGCAATGGCTACCAAGAGGTGGAAGTGGCCCAGTCAAAGCAATAGTGGACCAGTCAAGTGCAAAAGTCATGGCAAGAGTTTTT
+
222304322442//14242122222/2521223224.212212542313233512421213324123/924323//221/43131122154233314215323416273324302200502222222/2/31053244251384323332
@chr15_61839609_1_0_1_0_0_3:1:0_0:0:0_70b/1
GACTGCAAGCAATTTATGTGCAAAGATTCTCTCTGTTCATCTTTGTTTTCCATCAGCACCTAGTACAGTCACCAGTTCACAGTTAATGAATTTCTAGGAATTATGCCTGCAATTCCAGAAGCTGTCCCTCATACATGTTGATGCCTTTAG
+
2213.22452.1464215023322028121623221223132223123322422322322122333402218.352324123113200344602642242012212142233422323//12212,12302112352/23.044202253
@chr15_45460938_1_0_1_0_0_3:0:0_0:0:0_70c/1
GGACCAAGCCCCTAGCTCATTTATCCGGCCCTTCAGCCTACAATTACTTCACTCCCTTGCTCAGAGGAGACATGCTCCTGCCTCTGCCATCTCCCTGCCACAGCCAGGAAATCAGCATTAGTGTCTGGGCCCGCCCTCAAGACAAGGACC
+
11304223345235/3222047242121502222/25233242303362641323301122232231472356234223014454233232213222436302246611102229432121.4030160631544424232062052335
@chr15_66257597_1_0_1_0_0_4:0:0_0:0:0_70d/1
TCTCTCTCCTGCTCCAGGAAGTGGTCCATGGTTTAGTTCGCCCCAGTCATTTCTGCCTTTCATGCCAGGTCGGCTCAGTCCCCCCAGCAATGAGTTTGTACCACCATATTTTATTGATTCCAAGCCTAATAATTTTCAAAAATTAAACTT
+
222/2302232224/4422420313111352422422212423252032/1203425224462251721234025132202225521044423/72533221238323233223122551212002214124021602325362432322
@chr15_47822418_1_0_1_0_0_3:0:0_0:0:0_70e/1
TTAGTTGAATCTCCTTTAGAAATGGAGGACTTCACGTTTTTAAAATCTTCCCTGTATTTCTCTTTGTCATGACAAACACATTCAGACAGAACCTCTAACTTGTGAGTAATCCAAAATAATTTGAGCAAATGCATTAATAGATTTCATTCT
+
45335221253/32250223113125153224205113222521201322224233.422122112/42252345434216335/321222223222433353431134242254241432582442214332/443622/145603222
@chr15_92069241_1_1_0_0_0_1:0:0_0:0:0_70f/1
CCCCCACAGTGGCCTCCAGTTTAGAGATAGTCCCAGGGATGGCTCAGTTGGATGAGTTGCTTAAAAGGATGGCTAAAGAGCAGCATGTGGTGGTAGGAAGAAGCAAAGAAACAGAGCCTGACAGAGCAGCAGGGCCGTAAGCAGGAAGCC
+
2434132221242326/73322443242513604.12421522522/254/2421224322332520264122262421824124324/3425532221521252222243425252021222/4333313423235341322/126-20
@chr15_67444921_1_0_1_0_0_3:0:0_0:0:0_710/1
GGCCGTGAGTATGCTGAATGGGTCCATGAGTGATCTCTTAAAAAAACATAACCCATTGTCAGGCCTAATTTTCAGCAGAGTGAAATGGCCACCCAGAAGATTCTGTGAAGCCTGGCAACTTCTCCCTTTCTTCCAGTAGTCACAGACCAA
+
21436022243212242254231420224242/12/245150430223322332232130232521403011224512242222422211650021236203224222362352222601444263122322323124231232201731
@chr15_55709800_1_1_0_0_0_2:0:0_0:0:0_711/1
TGTTTGGTGGCCTCTTCTCTTGACGTTGAAGACTACCCTTAAAATCACATACTCCTGTACACAGAGCAAAGTTGTCAAAAATATGCTAAGTTACCTTTTTAAACATTCTGTACTAGAACTATGAGAATTTATTTAAAAATCTGTAAATCA
+
22011210232556232304122223233023515224221432214432424122342054423522-2321021133324/234220542342/734324241403422133/2133023312230143422222/123422211236
@chr15_27670065_1_0_1_0_0_0:0:0_0:0:0_712/1
TTCAGAGCATAGCAGGGGCCTAGGGCCATGCGATATCAGCTTGACCTCTGGAGGGGCTAAGACTCAACCAGTCACATTTGCACTTGACCATGTCTCCAAGACAAATCTCCAGTGGAATCTCTGGACATCAAGGCCCAGGTGAGCTTCCCT
+
3223413323/572151112.0521222536316222016411/662634425520224332722.1/.142503301732/3222225325241523212322222321235332231222223312242142/5221231142226.3
@chr15_35063130_1_0_1_0_0_4:0:0_0:0:0_713/1
GAGGCTTAGAGAGATTAAATGACCTGATCAAATCATGCAGCAAGGAAACGGTTAAACCAAGAACCATGACACAAATCTAATGCTTCAGCCAATACTTGTTTCATACGGTGTTAAACCATGAAATGAATGTATACTGTAAACCTATATCCA
+
1222731222512202321532/121211412526246312523/25//05242262221153072243262412124120023232263210222223252321224112.2544125/22232312/42202324325211202/223
@chr15_96413085_1_0_1_0_0_2:0:0_0:0:0_714/1
ATTTGAGATTGCTCAAATAAGAAAATTTATTTTCTATCAAGTAAATCTTTGATTGTAATTACAAATAATTCAGAATTCCACCCAGGGTATGTGTGGGGGGTGTGTGTGTGTGTGTGAAAGCTTAGGCTGAGGGATGTGGGTTATGAGATT
+
012312/51213513/312203342531465333122/2331022242/222442224143420332342440243233213244205301424230523/2432332521224222/24342353/25415224102551441633445
@chr15_39835236_1_0_1_0_0_7:0:0_0:0:0_715/1
GACTAGTCTTGTAATTTTAGGTCGCTCCAAGTTGATGTTCTCTAGAGCTCTCTCCAAAATCTTCCTGCTAACAAATCTCTGTCTCACAGTGTTTCGTGGGAAAACCAACCTAAGGCAGTGGATGTCAGGAATGGTCAGAGGCAGCTGACT
+
2221/73230132240222/231172/4/013423524302221051143235042232432046443306352432226344324115212231712-3422632150434450232221513134242333281453.1624400342
@chr15_70958000_1_1_0_0_0_1:1:0_0:0:0_716/1
CCCTCCCCAGTGGAAAGTACTTGTACATACTGTCCTCTGGCACACCATCTCTGTGATTGAGAATTTAAATGCTCTAAGCTTGTTCAGAAGGTACCTATGAATATATATAGTAACATATAAGAGTTAATTAATAATATCTACTTGTTGCCA
+
02202/155225224222353250/222254/53232201313326324223362256023332422226223-322222332.3520422/3122241-331121.2/232121343/222245222+233544320521/1011/235
@chr15_93631638_1_0_1_0_0_5:0:0_0:0:0_717/1
GCCGGCGCGCCGAGGCAAAGGGCCGCCGGGACGCGAGCCCACTCGGTGCACTGCGCCGACATCCCCGAGGGCAGGAGATGGCCAGGCAGCTCCGCAGCCGGGGGTTGAGCGGGAGGCGGGGGCCCGGGCGGCGCGGGCCAATGGGGTTTA
+
22412223012222422322141401123233225123230/23554322225226243250013212012231221142234120/3251442323324224167263520/30366//122332335132870.12453253222422
@rand_0_0_0_0_1_1_0:0:0_0:0:0_499/1
TTGATCGTACCAACTCTTGCGCATCCGTAGGTGGCGTCTGGCAAGCATCAGGGGTCTACGATATTCAAGTTAGCATATGCGGCTTTTATACCCTTACTTACTTTACATGACTCGAGAGAGATTGTAAATACGTTGGCCACCCAACCGTGA
+
47621222042/01022057212343130320142/36220224242251230442240023256423220353225422124223204442223232242133541612023412622222252023247322221323426.204235
@chr15_77398588_1_0_1_0_0_2:0:0_0:0:0_719/1
AAGGCCTCGGAGTTATTGTCAGATCAACTCAAAATTACGGTTTCCCACATCTTATATACCTTCTAAGCTATATGTCTACGTGTAAGTGTGCATTCATCTAAAGACATAAGTGACTATTTATTTATTTATTTATTTTGAGATGGAGTCTTG
+
121/222111230433/4524102422040332115327112235310321/041270-12512245212321332002342124603242325325232222/2243620313251221221104341322522252212132215312
@chr15_96525520_1_1_0_0_0_3:0:0_0:0:0_71a/1
AGTGTTTGTTCGGGAAACTCCTGGCTGACACAGCACAATCTGAATCTGGGACTGTTTATTTTGAGAGCTTTTGTGCGTCACTTGGCATGTTAGTATTTTTTTATTATAAGGCTACTGCTATTATTAATAGTAAGTTGCCATTTATTGAAC
+
.33014242221153365/10/522232.3204/432235322012153410236433237424433241421325/3342320234153226022350222513.242022222/3142063714222612132352532341255032
@chr15_42049602_1_0_1_0_0_2:0:0_0:0:0_71b/1
GTAGGGATGATTTATAGTATACAGGAGGAGGTGCCTATGTTATATGCAAATACTATGCCATTTTAGATCAGGGACTTTAGTATTCAAAGATACTGCTGGAAGTTTTGGAACGAGTCTTCCCTGGATACTGAAGGACAACTTTAAATTTGT
+
21225331/3223/255224220/222532/3442521620232322/1231231042464354302123220/2303442444.3222210523114413.22/33125333163073224423.222.2212/41402434.234252
@chr15_20276071_1_1_0_0_0_2:0:0_0:0:0_71c/1
CCGAGATTGCACCACTGCACTCCAACCTGAGCAACAGAGCAAGATTCTGTCTTAAAAAAATAGGTCAGGTGCAGTGGCTCATGCCTGTAATCCCAGCACTTTTGGAGGCTGAGGTGGGCAGATCACGATGTCAGGAGTTCAAGACCAGTC
+
422/22426337322220022122322443222222020053331002462024313114233132222208.231100323222315212153402514554553221446422406231410622322004223-2242222623233
@chr15_40472762_1_1_0_0_0_3:0:0_0:0:0_71d/1
GCCACTGCACTGTAGCCCGGACGACAGAGCGAGACTCCGTCTCAAAAAAAAAAAAAAAAAAAAAAAAAGAAAAAGCAAAAAGAAACCAAGGAGGCCAGAAGACAGTGGTATAACTTCATTAAAGTGGTGAAAGAAAAGAAATGTTGGCTG
+
222153252/2303340052212222332232412412222130441335.2223040303034125234343/204024246233520242153252525421460503/225455321.11250424122232104252251273232
@chr15_90804618_1_0_1_0_0_6:0:0_0:0:0_71e/1
TTTTTTTTTTCAAAAGGAAAGCTAATATCAAATCATATGTTACTTTTACAATCAGAAACCTAAAAAACTACGATAATGGACTGTTAGCTAACGAATAGACCCCTCTCCACTTAAGATGAAAATCAGGCCGAGTACGGTGGCTCACACCTA
+
34532425021176322223221222232222245022205//42113324142254364242442203224022322-232221342534322221112302124/262112225230254222552304/2322012/3322342204
@chr15_101068897_1_1_0_0_0_2:0:0_0:0:0_71f/1
CACCTTTTGTGGACTGACATTTCAGAAAGGTAGGCGCCATCCCATGGATGTGGTTAGTATTTGAGGACTTTCAAAACCAAGGTGGCCGTGATTCCGCGTGTAAGCTTGTGTGTGTATGTGTGCCTGGGTGCGTAAGAGAGAGGGAGAGGA
+
435323052121104352154803024423332222261321242022202411307313123221135-334223244325203324.212221232123204322512445522313251322334052/21123214223326/212
@chr15_98833521_1_1_0_0_0_3:0:0_0:0:0_720/1
AAAGGCAGAGAACTGTGTATTTAATGGAGGGGATGGAGACCTGATACCAGAAACCTACAGGAGATCGCACATTTGAATACCTGTATTGTGAAAATGCATGTGTTATAAAAGGGTCGACCCTCTTCATAGTTTGTGGGGTCAACCAATCTC
+
232330222122111242/2232/433/44461142343321234611035212241422512422231442/4343214131122.542336512425/13401223204151233/2222256232242221023.21022210/223
@chr15_92883061_1_0_1_0_0_0:0:0_0:0:0_721/1
GAGTCTCAGCAGATCCATCTGGAGCAACTCAAAAGGTTGCATGAAATGAAGAAAAGCAAAAAGACTTAGACACATATAAAAAAAACTACGAGTGACAGGGATGACAGGAAGCCTTTTTGATTCAATCATTCAGCATTTCATAAATATATA
+
32222322332345644435235/33480631351210220235.2531526/423244643/212443523134422233252022224332361134224/25233425.20542224400322121333133231122222403332
@chr15_44755841_1_1_0_0_0_8:0:0_0:0:0_722/1
CATACGTAAGAAAGCATTGTCTAGACACTCAACGCAAGTTTAGAATATGTGATTAAGAATATGGTTTTTGACATTGTAGATAAGAAAGCACCAATAATTAAAAGCCATATAAGCTCATTGAGACTAATCTGTGACACATTCACCACATTA
+
395/52223212045606442624304132425232353.2.32/1242/11222023223221342103003235326432.3391212243203302222150252214222222320/02244122281/33125224342301122
@chr15_79837102_1_0_1_0_0_4:0:0_0:0:0_723/1
AGAATGTCATAATCCCAGCTACCAGCAAGGTTCCCTAAGGATCTTCTTGTAAAGTTTGTTTCGTTTTTATCGTGCCTGCAAATGAAAAATTATCCACAAAGCATAGTAATCTGAAAAGAGACACTGAAAAAATAGAATATTTTAGTTGTA
+
102132326122421032453120206241515434122423452421422253221253357333434432222323233/123221103332/4223//1153202445124440220235124237243230232622022022222
@chr15_71917724_1_1_0_0_0_2:0:0_0:0:0_724/1
CCCAACTCTGTCCTATGTCCTCCTGTTTTTCTCTTTTATTTGAGTGCAGAATTTTTCAAACTTCTCCTCACCTTCTTTCTCATTTCTACATGGTACTCCTCAGTTCCTCAAGAAGCTCTTTCTCTGAGATTTAGTCTCTTGAAGAGCCCC
+
201326460310241052244123342/12315/44252132302232422152225232344522004652241225236133234253223432425445410210111323223112534444246231242201253224243554
@chr15_45798260_1_0_1_0_0_5:0:0_0:0:0_725/1
CCAGGCATGGTGGTGCATGCCTGTGGTCCCAGTCCCAGTCCCAGCTACTCGAAAGGCTGAGGTGGGAGGATTGCTTGAGCCTAGGATGTCAAGGTTGCAGGGGGCTGAGATCACGCCACTGGCCTCCAGCCTGGACAACGGAGTGAGACC
+
052311/235523460232531624432312/204253612733342142132221.125222133123813542223061253373223123123//222/532424062/453224222102224236/3112/32222151701133
@chr15_89841140_1_1_0_0_0_3:1:0_0:0:0_726/1
GAGGGCTGATTACATTAATTAAGGATTTGTCTATTTGTCCTTCAGTTCCATCAGTTTTTGCTTTAAGTATATTGAATCACTTAACCACTATGTAATATTCCTCTTTTTTTCCCCAATAATAGCATAACATTTTATATGTGACTAACAATC
+
3022231324303522721232312581454323524352120222/222034550022211-23211221224223555122254442322230472223/301234434305124113244261115424622/26/234553225/3
@chr15_36877780_1_0_1_0_0_2:0:0_0:0:0_727/1
TCAGGGTCTGTGACTTCATATGTCTTATTATTGGAGACGTTAACCTTATTCACTTGATTAAGGTGGTGTCGGCCTTGGTTTGTGCTCAGGAGCTCGTAGTTCTAATGTTACTTTTATTATTATTATTATTTTTAAATTCTGAAGCTCTTT
+
30/2221231541221232431526212330463253325235244620.1403344243615211412444222225332436324142222124221233233432205125332342123102420222263222200540341542
@chr15_101647673_1_0_1_0_0_5:1:0_0:0:0_728/1
GACCTTTCACTTGATTACATCTGTAAGGCCCTTATTCCAACCGAGATGACATCCTCAGGTTTCCAGGAATTCGGATGTGGCCATGTCTTCATGGGAGCCACAATTCGAGACTTGGCAGAGGCCAACCTTTCTCCCCATCTTGACCATACA
+
25234124/42343302130242244532141113.220352242/422223132021225522323013412224032254203233110122212/166532236223400222232/22336322402443242422102421/423
@chr15_34921431_1_0_1_0_0_4:0:0_0:0:0_729/1
AAAGCATTAAGCTGAGTGAAATAAGCCAACATACGATTCCATTTACATGAAGTACTGAATATTGAAATCTAGTGGTGCACAAATCAGAACATTGGTGCTTTGTGTAGAGTGGAAAGATAACTTTCTCACCTTACCTTAATGTTTCTTATC
+
13233253342364543202430/92225424221351352224222025122032/2123153131441211726112215242222217220120232521122420202122315101194225/2302223641401122432342
@chr15_79256808_1_1_0_0_0_1:0:0_0:0:0_72a/1
ACACAGGGCTCATCCAGAAGGCACCGTGGTCACACTGGGCCCTGGAAAGTGTCAGAAGTTACCAAGAAAATTTCAGGGTTTTCTTCCATCTCCTGCTTTTGTCTCCTTAAACTTTGATGTGCAATACAAATAAATATTACTGGCCAGGGC
+
453105/3355233462250012002.222324314213242333503313532212324632/2324024233443323543642.2201121/2322622244/3141523232312/2315/30516121525432/4152263201
@chr15_83668984_1_0_1_0_0_3:0:0_0:0:0_72b/1
TCAAGTTAATAAGCTGGCATCTTGATAAGTAATTAGCTCCTTGCCAATTGCCCAGCCTAGATCCATTTTCAGAAACACTGGCTACGTTGATTTCTGAAACCTGCAGAGTTAAGGAAGGAACTCAAGACCATGCTTACTCCACCATGGCAA
+
341220212223424221335222226223242352242220/341214315224510422453333322331021/42446//1322262212210624334231211412112.12424232120325421322302-1421342201
@chr15_40984961_1_0_1_0_0_2:0:0_0:0:0_72c/1
AGGTAGGAGGATCACTTGAGGCCAGGAGTTCAAGGCCAACGTGAACAGAGCGAGATGCTGTCTCAAAAATAAAAAAATAAGGCCGGGTGCGGTGGTTCACACCTGTAATCCCAGCACTTTGGGAGGCCACGGTAGGTGGATCACCTGAGG
+
324222726242312335/13312/12200221252022224241//6532312241012552232-10421230410424232-2-0232612042242326222452222002434216223222222045042422225223021/5
@chr15_45597940_1_1_0_0_0_3:0:0_0:0:0_72d/1
CTTCATGCTGGAGAAATTCCTTAATTGTCTGAAGGTGATCCTTTATAGGACAGGGACTAATCATAGGCATAAAGTATCAGTGAAACAAGATGAATAAGCTCTAGAGATCTGCAGCATGACAATGTGCCTATAGACAACAAAAACATATTG
+
22224222152265521033302222305262252443561621312/242432172222213225203241232/24260452/25640142322501221542226322324102252243252322251205212244132203220
@chr15_24092456_1_1_0_0_0_2:1:0_0:0:0_72e/1
TTTATGATCTCAACAGCAGTATATAATAATTCCATTTGTTTCACATTAGTGCCAACAATCAGTATTGCCAACCTCTTAAATTTTAGCCATTCTACTGGTTGTATAATACCTTTTCACTGTGGTTTTTAAAAATTTGCATTTCTCTCATGG
+
4123222/222016222232220636212723422-0222524154631/224135224422/201233224125122422324242563122305.-2222233135220542332223412123540242232114352132422242
@chr15_54190636_1_1_0_0_0_2:1:0_0:0:0_72f/1
TTGGGGAGCCAATACCTTTTGATTCTTTTCTCATTTGCTAGGGAATCAGAAGAGATCAGGGTAACCCCCCTCTTTAGGCTACTGTTTGGGGAAATGTTTGATTTTTTTGAAGAATATAGCTATGAGGAGAAAAAAAAGTGTGTTAGTGTG
+
6222/22222122.64232852433122122102240//32224224242224323122252644426374345352440442231-22225214/612342221122225222436210236322624421/344.2215252443243
@chr15_62051610_1_0_1_0_0_2:0:0_0:0:0_730/1
AGAGTATCCTATGCTTGCTGATGATTATTAGTGCAGCTCCTCTCAGACCATGGCCAAGCCCGGGTCCACAGCTCTGCTCCTCCTGTGTTGTGAGCCAAGCTCTGCCTCCCACTGTCTGCCTACTTAGAACACAAGGTCTCATCTACGGCA
+
21,6252023252441/4224220324450204313133341415232222322224333232600444312222442252/71/22143202413352432522014042322212204233523221223100632354220522042
@chr15_31587242_1_1_0_0_0_4:0:0_0:0:0_731/1
ACTGGAGTACAGTGGGACAATCATAGATCACTCTAACCTTGAACTCCTGGGCTCAAGTCATCCTCCCAAGTGATCCTCCCTGCTCAGCCTCCCAAAGTGCTGGGATTACAGGTATGAGTCATCATGCTCCCCCAGGTAACATATTTAAAA
+
33222422212133302261032243241322223332330013/23122223327140453222003420161022323,232216022142322243222521232332/263642312322422431230255/4312222215224
@chr15_50745072_1_0_1_0_0_3:0:0_0:0:0_732/1
TTCTTGTTCTGTAACACCTCTCGTCCTGGCACTCTAGTGATTTGCCTTGAGGAGGCAAGGTAAAACAGTTGGATAATTTTGCTCTTGTTCCAAATCTTTCACTTCTGTTTCTAACAGTGAAATGATGCTAGCATATGAGATAGGCAGGAA
+
24/422232226563320321102154.20226232202154243122323/15222420342222222224533/1.22324223221-122441234511133/04/2212222.242252567,05032433423343302142502
@chr15_90892214_1_0_1_0_0_9:0:0_0:0:0_733/1
AGGTCTCAGGTGGATTCTCTTCCGGATTAGAAGGTAGAACTGGGCATCGGTAAGGTCGGAGGGCATTAAGTACTTCCTGCTGTCCAAATCAGGCACCCTTGCTCTTGGAGCCATCTCTACAATCAAGGGGACCCTGTCCGGATATTTATT
+
216513220124122252542332412431323225445.122203352021432545212342212335054214013512330/063323/722321442313323052242253242/201632032203312.0326044302443
@chr15_51113394_1_1_0_0_0_0:0:0_0:0:0_734/1
TTTCTATCTGTTTGTCTTTCCATACTGGGAAGTTCTTAGCAATTAGAGCCATCAAAACAAAATTGGAAAATGTTTTCTTTATTCAGAACAGGTAACTTTAGGACACAATAAAATCTAAAGACATCCTATCAAAAGTGACAGCTATATCAT
+
442254223142411132023322023424122125422522134/23242422244213336232252/12113231411222404102231325331342322102232241122131/2313353/5234463320/6412322423
@chr15_22203455_1_0_1_0_0_1:0:0_0:0:0_735/1
TTTTACAGATTTTGCTGTCAAAGGCTCCTCAGTGGCTGCTTCAGCCATCAGCTAGGACTTCAGGTCAAAGTCCTGTTATGCTGATGCAGCTTCATTTCCTGAAGCAAGATCACTCCCACTTCACTCTGATGGGAGAGTCTTCTTTCTTTA
+
455223232222143213524252/4323422033242425524240232/243422231/32.232201234252224232322.53241021443300412222522442214222333266311226224322343452.2254220
@chr15_49291044_1_0_1_0_0_3:0:0_0:0:0_736/1
CTAGCATAGTAGGCAGATATACATCTATCTCACAATATCATTCCACAAACATATATTGCCTGCTTATACTCAAGTAATGTGAAAGGTGTCAGGAGTATAAAGACAAGGTAAGGGGCCTGTCACCAAGGAATTCACAGTTAAAGGGAAAGA
+
223322224232/04352/1423123212521022221340232332320153/3223122422151022026224732202243112123457323221423341/2224602253/.2230422241242202435123503242503
@chr15_97099273_1_0_1_0_0_2:0:0_0:0:0_737/1
CATTTGAAAATGCAGCTTTTCAGCAGTGAAGTGTGTAAGGAGACTGTGTCAAAGACTTGGGGGGGTCTGAAAGAACAAAATGACAGTTACAGTTATTTTTCTTCACCCTATGAAGTCTGTAAATCTTATCTCCTTAAGATACTTCAAACT
+
2322230523482340162242011351220411253320234/231221204212223326342522023335245743626212244332/3.624221320263183232622441242320222223223334335114202424/
@chr15_43211338_1_1_0_0_0_0:0:0_0:0:0_738/1
TTTTTTAAATAAAGAAGCAGTAATGATGACAAATATAGCTTAATATGATTAATCTTGAGGCATTTGTCTGAAGTCAAAAAATGTTTCAAATAATGTGTGTGTTATATTGTGATCTATGCAAATTGAAAACATTGAAGGAAATCTTTGATT
+
4/222121031242230222113223423532431445614/37244242430013262423412332224/32240/2/42323203411204300222103620623020423234123214110322222.1432312642040211
@chr15_46021120_1_0_1_0_0_5:0:0_0:0:0_739/1
GAGGGATCAGGCCACTGTAGACAGTGACTGCTGGGTAAGGGCCAGGAGAGCCAAGACCCTTAGCTGGGAGTGTGGGGGGGCCTTGTGGGATAGGACGGCCGGCTGCACACAAACGGCATGTGAGGGTCTTGAACAAAACTGCCTGCTTTG
+
3221252333520204337122112122132/05241124322/204.031122302932113224022413224/22222/4234222230342404322322232312230/4/0472422162242525222413126324133423
@chr15_101547809_1_1_0_0_0_2:0:0_0:0:0_73a/1
CAACCCGAGAGAGCCAACTTTGCACCCCTACCAATCCCATAGGATGCCCAGCCTGCAGCGAGGCCCCCCAGCTTCCCCACGACAACGGCGTCCCGGCAGGAGGCCCCGGAGGCCTGCCCTTTGTCCCACTAGAAAGCTCCCGCTCCTCTG
+
41/2/4253231222231722251143251445233223422222426232632121522/62242225135223052222244.12533/4132041.52144342263212.520323331/42046/32442322212333/41240
@chr15_90781275_1_0_1_0_0_0:0:0_0:0:0_73b/1
TAATCCCAGCACTTTGGGAGGCCAACGCAGGTGGATCACCTGAGGTCAGGAGTTCGAGACCAGCCTGGCCAACATGGTGAAACCTGGTCTTTCCTAAAAATACAAACATTAGCCGGGCGTGGTGACACACACCTGTAGTCCCAGCTACTC
+
42121242-33/22220244210324533/21202/2322/230003230251244223432422321222/205340244124.4.21255223222623304541212433122224542/3135122222284/3222/22432.50
@chr15_49821470_1_0_1_0_0_7:0:0_0:0:0_73c/1
CACACATGGATATAAAGATTAAAAAAAAGACACTAAGGACTCCAAATGAGGGGAGGTTGAGAGGAGGGTCTGAGTTAAAAATTGAACTAATGGTTACTGTGTTTACTATTTGGGTGATAGGTTTACTAGAAGCCCAAATATCACCATTGC
+
3/.3/12551-461322332112/213/33235302243332222422223222012222122243212212624342222222231431222322722212333162215223632222634522225015222251162320210413
@chr15_45975121_1_1_0_0_0_2:0:0_0:0:0_73d/1
TTGACAACTTGCTTCTGTGTTAGGAAGGCCTTTTTTTTCTTTTTTTGAGATGAAGCCTTGCTCTGTCACCCAGGCTGGAAAGGAGTGGTGCGATCTTGGCTCACTGCAACCTCCACCTCCCGTGTTCAAGCAATTCTTCTGCCTCAGCCT
+
357235217220423/1245222122.324240222322237225222220/14544243/63320201262235552454252/22/20433222424222410/2320122214224343242145112114/2/1222031620322
@chr15_87721372_1_1_0_0_0_2:0:0_0:0:0_73e/1
CAATGTTGCTTCTGACTTTTCTTCGGGAGCCCTTATGGTCCATGAATTCTAGATGAAATGAAATCTGGCAAAAGAAGATTGTTTCTACATGTTAGAGGAAGAATAAATGAAAAAGGAAAAATATTGTGTATTAGGAATAAACAATGATAG
+
32.214224142442122333344201301232272323043231422270122452213342150410534323340243533222221232233232112102222291632242244621301332143422400233434222123
@chr15_44668992_1_0_1_0_0_1:0:0_0:0:0_73f/1
TAGGTATATAGCAGGTGTGGGGCTTATAACTATTACTTCTGGCCTCTGGGAAGCCCTCTAACTATTCTATCCTAGGTATAAATAAATACCTTTCTCCTTAGTTCAACAAAACCAAGGCTGGGGTTTTCTAAAAGGAATTTTTCAAGAAAA
+
01133232223031022313232-640144062233262223232032533122/16124234052243442342032313335231221155022442132022053212302132164240733123330022022021452222422
@chr15_62196488_1_1_0_0_0_5:1:0_0:0:0_740/1
TTCTGACTTGTATTTCCCTGGCGTTTAGTGATGTTGAAGATTGCTTTATATACATGTTTGCCATTGTATTTCTTCTTTTGAGATATGCCTCTTCAGATCTTTTGCCCGTTTTTAAATCACATTTTTTATTTTTAAGGAACTCAAAACACT
+
236031232222523522214222623223222222264430142223422501236225334421514320232232421314221/3432312130723093340433/224042230220103325443224222342132424332
@chr15_95601497_1_1_0_0_0_5:0:0_0:0:0_741/1
AGAATCAAATAAGTAGAAGGAACTTCAGAGCTCGAAGGCGAGGCTTTTGAATTAAGCCGATCTGACACAAACAAAGACAAAAGAGATCTAAAAGATGAACAAAGCCTCCAAGAAATTTGGGATTATATTAAACATCCAGGCATAAGAAGA
+
42220422342310122/203242331/2231313225212216217342022434442304/202354402323331423260262522452321340/252261254222223441420205220.22.321433//31121331432
@chr15_89440756_1_1_0_0_0_1:0:0_0:0:0_742/1
GGGGTGTAGGAAAAACCACTCTCTTTGTCAAGGTGAATTTTTCCAAACTTTGGGAGCCGGCTGTGTTCTGCAGGCAGGGGGTGCATCTGAGCAGCAGGAGGTGGGGCCGCCTCTGAGCAGCAGGAGGTGGGGCCGCCTCTGAGCAGCAGG
+
122223232212224.3242302012322622721341/42272202222224223332174435012153262434733134421335260,321215131200213222613432130720222404121032321643008120332
@chr15_84894938_1_1_0_0_0_4:0:0_0:0:0_743/1
TTAACAGATTGAGAGGGTAAACCTTTTAAAAATATATTTGGTCACACTTACAGACTGAGGGTAAAAACATTCCTGACAGAGCTAGGCGATGACACTTGTACTTTTTTTTTTTTTTGAGACGGAGTCTCGCTCTGTCACCCAGGCTGGAGT
+
3241622243233520342221031515311743-313222131.3204133332.2214252233222302322314241241202252542222321223442233132526-1401212222.5120622206222/1122243334
@chr15_79667398_1_1_0_0_0_5:0:0_0:0:0_744/1
GGCCCAGCATCAGAGAACTGGGAAATTGCACCTGGCATGACAAGGATGAAAGGGCTAGAGGGATGCAGCTGATAAGGGCCCTTTATATGAGCCTTTTGAGGCTTTGGGGAGGAGACATTTTTTCAGGACTTTATGGAATTCTGAAGGTTA
+
11/222022341435142234123/2322120114459022/15430321512245324425646014121322022100355222432552225122721452101246143133220/250242031525702524332/32/22363
@chr15_83125593_1_0_1_0_0_6:0:0_0:0:0_745/1
TAGCTGACCTTGACCATGCCCTAGTGGGTGTATGTATACCTTTAGTGCAAGGGAGGTGTGACAGTTAATACAGTGTGTCAACTTGATTGGGTTGAAGGCTGCAAAGTATTGACCTACTGGAAGTGTCTGTGAGGGCATTGTTAAAGGAGA
+
4113223262422452003243420222222224332532512370232323031043240223224/325342232215352420102123522334324345113625423421222312224051241.223324330051204232
@chr15_62072260_1_1_0_0_0_3:0:0_0:0:0_746/1
TTCTGCCAAACAGCCCCCAAACCATTTCCTACATCCAGGCACATAGGGATTTTCTCTAACTTAAGTTATTTTATGTCCAATGCTCTATAAATGTTAGTGTCAAGTTCCTTGAAGAGTATTATTAGAGAAATAATCTAACAAACATTTTGT
+
4214322233433232114322113464422222222114/2562228165223263305320222226022338/0232322522.1536122352141241434354343421.5/221322331520022/23212326323335/4
@chr15_52393630_1_0_1_0_0_3:0:0_0:0:0_747/1
TGGGTCTCAGTTTCCTCAAATGTGTAGAACTCAGCATAGAGTCAATGATGAATAAATATTAATTAACCATCATAAGTTACTGATTCTCATGAAAGGAGCCAGGAATATACAGAGGAGAGATAAAGGTAAAGGAGGGAAACAGAAAGGACA
+
142357342/6421035213424622223323105242315121421322225232350241218436222/223234244445211231436233/2222634432224223556352502514013200222422102.222221232
@chr15_87423506_1_0_1_0_0_3:1:0_0:0:0_748/1
TATAGGACTCATAGCCTCAGAGTTGCCCACCCTTCACTGGGAGCTGCCATTCATGTGAAATGCTATTCATAACTCTTAATAAAATAATCAGGATTAAAGGGGAAACAGGGAGCAAACTTGTAAACATGTCAGGCATGGAGCAGGGGATGG
+
2322132422232522032142222103432/262104224142543342056364223246325340122034633623,5112121011136422/4222233422233223123123123322235243518512424222552301
@chr15_43219553_1_1_0_0_0_3:0:0_0:0:0_749/1
AATAGCATATATAGGAACTACATCTTATATATTTTTAATCCTCCATAGGATATCCTATGGTAGCCTTGATGTAGGTGCTTAATACATTTCTGTATATTTTTATCTGCCATCTATGAATATATTTTATTTGGTAGAACATACAATTCCCAA
+
22424/232115420622232104035252325.3572130221234244/34232021224245223222251523246243232/4611222223260122322122514426/1422421213332212223322335230222150
@chr15_30618352_1_1_0_0_0_7:0:0_0:0:0_74a/1
GAGAGAGAGAGCGAGAGGGAGGGTGGGAGAGAGAGTGAGAGAGGGTGAGAGAGAGGGTGAGAGAGGGTGAGAGAGAGAGCGAGAGAGACGGTGAGGGAGAGCGCGAGAGAGAGGGTGAGAGAGTGAAGGGGAACTCAGGCTCTTATAATC
+
223/1613224252042222215402242242124205114324430011102131224334223221452221121222/22123611442124225523520222132/22212122211322323223121341/431032225112
@chr15_73845166_1_1_0_0_0_2:0:0_0:0:0_74b/1
GGCATGGTGGTGGATGTCTGTCATCCCAGCTACTCGGGAGGCTGAGGCAGGAGAATGGCTTGAACCTGGGAGGCCACGTTGCAGTGAGCCGAGATCGTGCCATTGCACACTTCAGCCTGGGCAACAAGAGCGAAACTCTGTCTCAAAAAA
+
222221210450516/64222323221250336201221242652/14115214621212421/243202221/6/233223324/2633822444432413322235224.832221042323260542412342202220,2/03234
@rand_0_0_0_0_1_1_0:0:0_0:0:0_49a/1
TGGCTGGGCTCGTGACTGGATAGAGCCACCATAAGCTTTGATCTACTTCGGTAGCGAGAACAGACTGACTCCTAGCCGGTGTTAAATTACCAAAGCCGACATGGATGACGTAATCATGAAAAAACGAGTTGGATCCTATAGGGTGGACGG
+
122623/25224132032522122143524234263003522442243/6223226+3301812150122251222225223433.4316342313313456322512412.32332252322443-/2353171032532347222425
@chr15_38855974_1_1_0_0_0_2:0:0_0:0:0_74d/1
GGCAACTGCATGAACAAAGGCCTGGCCTCGGCGTAGGGGCTGGACAAGTTGTGCACTTCACAACTCCATTCACATTGACACTGATGGGACTGTACCTTGCACCACCATACCCAGTAGCGGCAGGAAGCTTGCGATGCTGGACTTCCCGTG
+
21322332022342203102/3322/013331552224118353022/1254/62722214/2333031222226323214/313513204220332122220422242032221112431517.3132535245253322433331235
@chr15_37246738_1_0_1_0_0_5:0:0_0:0:0_74e/1
TAGTCACTTAACTTTTTTATACAATGAGATATTCTCTTGCATTGTGGTAATTCTTTCATGGACATTCTTGAAAGCAAGACATCTCCAAGATCAGTTCTGCCTCTTATGTTACCTTCCTACCCTGTAAGTCTGACTCACTTGCTGCTCTAC
+
2443422/3112026423303031120242014141122313322-45432232220202162124304222024133320325111114203732211202251522024301224223325223222242224342252224220332
@chr15_98418064_1_1_0_0_0_1:0:0_0:0:0_74f/1
CACCCCGCCAAGAAGAATTCTTTGGGAACCACTAGCACTCTGGAATGCTTTACTGTAGATATGAATAAGTGATTTTTTTCAAATACAAAAGTCATATTAGTATTAATTAGTTTTGGTGCATTTTAGAAAATACACGTTTTAGAAAGCTTA
+
522120/233632225/222240322143201232023/22322354105321211265202254322125123022222732232224521-1223/22232321532212220132424242335020/1321143.34256211314
@chr15_45976988_1_0_1_0_0_1:0:0_0:0:0_750/1
TCGATGTTCCAGATAGATAAGACTGAATATGACTGAACAAAAATATTCTAAGTGGAAAGTCTTGTTCCCAGTCCTGCAGTGCATATGCGTGGCTTTCACAGTCCCCCAACCATGGAGGGAGCATCCCCATTGTTTTTACATTTGTGTCTT
+
224235142331421314362333432211524030552313211403323412240212222520364-16342327220324403214221.14222447422521424522243132235222222233323234012114523423
@chr15_89128812_1_0_1_0_0_3:1:0_0:0:0_751/1
GCTTTATTCATAATTGACAAAACTTGGAAGCAACCAAGATGTCCTTCAGTAGGTGAAAGGAGAAATAAACTGTGGTAGATCCAGACAAGGGTGTTTTATTTTGTACCAAATAATCAGGTGCTAAGAGGTGAGATATCAAGCTATGAAAAG
+
25022/1230222437230222204243242135522223112242122136445222/244332205412223132450442234/233430044222535231202/2342733233322252423/355623205224225325433
@chr15_45342203_1_0_1_0_0_3:0:0_0:0:0_752/1
ACAGCAAGAATAATTATTTCTACATAGGCTTTTACAATTGGCTTTGATGAAACTCTGTTTTGCGAGGAACTTCAGATAGGACCTTTCTTTTTTTTTGAGACGGAGTCTCGCACCCTCGCCCAGGCTGGAGTGCAGTGGCGCCATCTGGCT
+
4222141243133//32224513442226212403152333113433224221342334732232522422435412326/32024/63362201/312352224143222-2420415324-2230042424645312533232221.5
@rand_0_0_0_0_1_1_0:0:0_0:0:0_49b/1
TTGGTGTGGTACTTGATGTGGGACTCAAGGGAGCAGCCATGGTTCGACTCAACTCCGATGGTCTGCGTCTGCAATAATTACACCTGGCAGCTCTCTTGCATCCGCAGAAGTCGATACCGGGTCAAACGGCGTGTTTGTACCACGGGGTTG
+
42433232113335125433121240422251242481022332232165355122122022222620133534102336/223522/14/2502111326022334044222245412132213038222/322217262221603121
@chr15_36556575_1_0_1_0_0_7:1:0_0:0:0_754/1
CGCTGGTTTTGGAAGGATAGTTTGCTATAATCTCTGGAAAATAATTCGCAGGTAAACGTAAATGAGCTAGCATACTTCCTATGGCCTAGAATATCTCCTTATAGAAATGCATTTTAAAAAATAATCATGAACAGCTATGAAGATTTACTC
+
132/1.137134203322734323222322114042161323212222252323513042232253/22123252425322254365502422202.54223631521016/15124235215223361323523112524315012322
@chr15_98547685_1_0_1_0_0_0:0:0_0:0:0_755/1
TATTAATAGAATATTTCTCCTCTCTTTCTCTGTGAGTCCACTCTCCTCTCCATTTGAGATGCCTGAGTATTGGCCCTGATGCCTGAAGAGTGATACATACCACTAGCTGATGCAGGGACATTACTCTGAGCCCTTCTTTTCACCTGCTTT
+
223023331522312113213413234/21222523021222113042031221324203003222227014.22213232021/22122122413121363224223512422222224302222222322.3/424131221/42311
@chr15_73301401_1_1_0_0_0_3:0:0_0:0:0_756/1
TTCAGCTATGAGAGGATGCCTGCTGAGTCGTTTTATTTCCTTAGTATAGTACTTAGCTTATGTATGAAGTCAGAGGGATACAGAGATACAAATCAGGCTTCCTATTTGGAGGGAACAAATAATTAGAGGACCCATAATGTTCCTTCTAAG
+
2302252333242513224343.203462442232321354212026541312232337535222320332422324/333352220101424222472344227162102112540222252564222215224/3/203124103204
@chr15_52893295_1_1_0_0_0_2:0:1_0:0:0_757/1
TTCATTTAAAAAGTGTTTTATCAATTCAAGAAAAAAATTAACAGTTTTTTTTTTAATATCACAAATGTTCGTTTTGACCTTAGGTTCTCAAAGAAAAACACAATCAGGTTGCTTTGATCTAGATTCTTCATTACTACATCTGAAAAGCTT
+
743242022422224344225212223-343424022223135232415224223623422423222255222.1223425/3122220/14/3322434113562206523244222513222432/5114430104231366202/35
@chr15_67024332_1_0_1_0_0_0:0:0_0:0:0_758/1
AGTGCAGTGGTGTGATCTTGGCTCACTGTAACCTCTGCCTCCCGGGTTCAAGTGATTCTTGTGTCTCAGCCTCTCGAGTAGCTGGGACTGCAGGCATGCGCCACCACACCCAGCTAATTTTTTGTATTTTTTGTAGAGGTGGGGTTTTAC
+
4422225022324234532012252243222043234112214122132214221423046644/2125222124253435242252233544211233/112132122421426//622253202-25042123212242454242222
@chr15_48152715_1_0_1_0_0_1:0:0_0:0:0_759/1
ATGATAATTTGAGGGCCTGGAGCACCAAAGTGAAGTTCATGTTTCCTAGTTTTTCACTAGTACAACCACACAAATGACAGTCTGTGAGCCTGTGGTTTCCAAATATTTAGCCTCTGATCCTGGGCTCTGCTATGCCTCCAATGCCTTTCT
+
201353322052243/2/2551221241321116242220332313211522211212222324215422/203224333332021023244235325242212220245312431254322302524344.305.444016.2224320
@chr15_53146419_1_1_0_0_0_2:0:0_0:0:0_75a/1
AAGAATTAGAGCATATGGCAATGCTGGTTACACCTGTCCCACCACATTAAAAAGATCAAACTCACAATACTGTGCTTCTTGTATTTTCAGAGAACATCATGCTTGTCTGTGCATACTTCCATTATTTCATTGGAGCCTCAGTCACTCCAT
+
72244024/21212225222022412225322243233555422213361231322320122212421422243211423225423532265115221132/236236254321522034142134324222222322122223215473
@chr15_27722757_1_0_1_0_0_1:0:0_0:0:0_75b/1
TGTACCATTCTGCAGCAGGATATTGACAATGGAGGAGGCTGTGCATGTGTGGGGCAGGGGGTATACAGGAAATCTCTGAACTTTCCACTCAGTTTTGCTGTGAACCTATAAGTACACTCGAAAATAAATTCTATTAAAAAGAAAAGGAGG
+
3234134313,034620131334531232351674523/233241623022402322152653134440220042322522354532412625352240414223021242042/225322102551222333-2543315212433230
@chr15_98326414_1_0_1_0_0_1:0:0_0:0:0_75c/1
CAGCTTCTAAACAGGAAGAAAAACAAAGAAAAATCAGACTTCCAGAAATGGGCTGTCTTTTTTCTTCATGAACATAAAAATATTGCCACATGTAGCTCTAAAGAGTGAAAATATATTTTGAGCCTCTGCTATACATAGAGGAAGATGTCC
+
313123426/12232221323643/2132423323432286552432132333362131422210224022330/2/4123242312445255724152/21235325322213242232262543/22321534153/23200423224
@chr15_73679701_1_0_1_0_0_6:0:0_0:0:0_75d/1
TTCCATCGAGTAAAGGTTTATTTAACCAAGGTTAAGGACAGGCCATGCGGGCTGTAGGGAGAGGGTAGGAGGGAAGGTAGAGAAATTCAAGCCATAGGAGCATCTGTGACCCAGGCTTTTTCCAAAGGGAGTTTTTGGGAACTTTCATAT
+
22223624233/22/211/420632123111222223222/5322254321412051212220121554152344514332512312354234431071543422433.4241212342313320202201333325.241212/21520
@chr15_45670833_1_0_1_0_0_2:0:0_0:0:0_75e/1
GGGCCGGCGTAGCGCCCCGAATTAGGAATTGTCGGGAAGCGCCGCGGCCGCTGGCTCGAGCCTCCGATGCTTGCCCTTTTTTAGCCAGCGGGGCCACTGACGGATTCTGTTGCACGTCCGGACCCGGACCCAGACCCGAGCGTCGCAAGA
+
214303/322422630321242112043011.42.23332233441313424122.140303322244322/254222222222273132223524342123552243213374522222124262212613323232/22216425325
@chr15_102285613_1_1_0_0_0_1:0:0_0:0:0_75f/1
CGACGGGGCGGGGCGGGGCGCTCCAGTGTCGTTTGAGCCCAGGCGCGGAAGGGAAAAGGCCTCTGAGATGCTCGCGTTTTTTGCCTGGGCGCGGTGGCGCACGCCTGTAATCCCAGCACTTTGGGAGGCCGAGGCGGGCGGATCTCCTGA
+
2213252522051312543-2237240214422113641214232433223120502221,15323352320224/44222022122622522311222421331.21252342421231325622253342223/211/4142.13023
@chr15_54634047_1_0_1_0_0_3:0:0_0:0:0_760/1
ACCTGTAGTCCCAACTACTCAGGAGGCTGAGGCAGGAGAATGGTGTGAACCCGGGAGGCGCAGCTTTCAGTGAGCCGAGGTTGCACCACTGCACTCCAGCCTGGGCGACAGAGCGAGACTCTGTCTCAAAAAAAAAAAGAAAAGTAGTAT
+
320331410.02463632344222204433233343012505041225204213402234224424522222234242234436132544333222531026230122256.241/121222272022222213221241232231/343
@chr15_91322658_1_1_0_0_0_3:0:0_0:0:0_761/1
TTGAAAAGGCAGTATGTGTAGCAGATTGTGGCAAAAAAGGTAGTAGATTAAAGAATGGTCTAGGAATACAAATGATGAAGAAAATCTTAAAATGCATTTGAGTTGATTTGGGCTTAAGTTGGAAACGGTGCATGAGTCTCTCCACAGATA
+
2521435233436535423024424234213433/222302622201622324422435522221220131233922323225222242423324/72642222214243/322321224321332333232222215225623402130
@chr15_70616299_1_0_1_0_0_4:0:0_0:0:0_762/1
ATGGGCGCCAGTTAAAGATGGTATGTGCTCTTCTCGGCTTTTCTTAATTCTAATTAGGATAAAATTTACTCATCTTACAGACTCACAAACAGAGGGTTGTCACTCCGCCAGGAATGGATCCTAACACTCTTGGCTTCCTTTTCTGAGAAT
+
431432214262225311322422333312023212524425134442222501246424830412122624232/12/3232.45322132332242322527/237453123025244222243412215220322442224323001
@chr15_80842926_1_1_0_0_0_5:0:0_0:0:0_763/1
GTTTCCCCTTGTAGGGGGAAGTCAGGGTTGTTTAAGGGCTAGAAAGGAGACACTGGTGATGATTATGCTTAGCACTGAAAACTAGTGCTCGAGATAGAAAGGAACTGGTTAAAACAATCCTCACTCTTCACAGGTGTTAGAAAACAGTAT
+
2224241253152214113122222233102510751321246652232201/4327342332323011422,24/31022,4423323412322342535102124225522/2343/21222322222752245233534/3311222
@chr15_94355226_1_0_1_0_0_5:0:0_0:0:0_764/1
ATCTTCAGGATGGGTGAACCTCAGCAATTTGAAAGACTACAAATCTTCCGAGTTAGCGTTCAAGTTCTGCAAATGCTATAAAACCAACTATTTTCATTAAACATCCCATGTATGAAGTTTGGTCTAATCTGAGAGGGATGGGAATCAATA
+
1202233/125222433442111424266///33120/4320225314.22323021444422022520324212/51312154231244.40243522/22235332245-27621532222153132104204221232134222322
@chr15_45995935_1_1_0_0_0_4:1:1_0:0:0_765/1
ACATATGGATGACCTAATCCTCTCCTTCAAGGATGAGCACATGACTGGTTCCGGGAAGCTCACAAACCCAGCTTGAATCCTCAAAGTTCTCACAGATTGTTACTGTTAACAGAAAAGAGGCGTTCTCTCTGGGTCTGTGGGCTCTAGACC
+
523232226222522322534215444024240102222.2012321245220214744022222211333535.2232241/524/021144322421224/22151222204113241325032224542142233613051222412
@chr15_55725246_1_1_0_0_0_4:0:0_0:0:0_766/1
CTCCTGAGTAGCTGTGATTACAGGTGCCCGCTACCACATCTGGCTAGTTTAAGTATTTTTAGTAGAGACAGGGTTTTGCCATGTTGGCCAGGCTGGCCTCAAGCTCCAGACTTTGGGTGATCAGCCCACCTCAGCCTCCGGAAGTGCTGG
+
3/204241223002/6232233222232342225/4025133244574/32020224123412230512233134242225226312252532430213273302513325523221302231244212151325202333322622412
@chr15_63470553_1_1_0_0_0_4:0:0_0:0:0_767/1
TTGGGGTTTCACCATGTTGCCTCGGCTGGTCTCAGACTCCTTGCCTGAAGTGATCTACCTGCCTCGGGCTCACAAAGTGCTGAGATTAGAGGCTCAGCCACCCCTCGAAACCTAACACCTTACTTTTAGATATGAAAACACTAAATAGCA
+
642232222210203122.5432334660114222341241431412122//22212222225227214134424212230254421001312/12461232032213222212145240505232424221122712121212244513
@chr15_101976497_1_1_0_0_0_6:0:0_0:0:0_768/1
AGAAAAGAAAGAGCTGGCCGAGCTGTCTCCCTTGCGTTGGCTACAACTTTGCAGAACCTGTGTGAACCTGGTGTCCGCAGCCCTGCCGGTGCGTACTTCAATGCACCTCAGCAGCGTGACTCCGTTGATGCTGTGTGGGACCCCTGGATC
+
2063121002414422232303135222562022/11/2131312223632121.2224211413313523442622520524323013023225212543233502211512222031224424441233221.346312622212223
@chr15_64806600_1_0_1_0_0_2:0:0_0:0:0_769/1
TCATGTTCTTCATAGTGTCCACAAATTCCTTCCCTTTATTTCTGTATAGTAGCCTCAGATCTTATCGTTGAATTGAACAAGAACTATCATGTAGCAGAGCTGTTCTCCTCTTACCAACATAAATATTTCTGAGCCTAGTTTCGCTTTCTT
+
313342-41044/23732243033233224124332202435233334342323/452343223/0222232256023441035115222421222202/2121215422344322323/7142335422/1322521206251133252
@chr15_31120051_1_0_1_0_0_1:0:0_0:0:0_76a/1
ATACCAGGTACGGGGGCTGCCCCCAGGGGGGAGCTGCAGCCTTTCCCACCTTCAGAATGATGTGATTCTGTAATTGCTTCAGTAGAAACAACCGTCTCCATTTTATAAAAAAAAGTTACAGACTTGCTTTAGAATCATTTTTCTCCCCTT
+
224122233133241142213.23222602//32/412433122321113321234235023022233544/3403252424332213/323025422132/0344/53535522/2432224222210321214332322221423623
@chr15_88583017_1_0_1_0_0_3:0:0_0:0:0_76b/1
GGCATTGATAACCTGACACGTCCACCCTACTGCTGTGTCCGGTTTCCATTGGCTGGAATGGGACCGCACATTCTATATTTGTCATGATTGGCTAGCAACTTAGAACTTTTTAAAAGAGGAAAAGCAGAGGAGAACCAAGGAAGGAGGAAG
+
152232112321422344326232352212353332232222254131411422224222210321125243222231262208422132242310427527244621501521234203322040615365402332323340414504
@chr15_30462711_1_1_0_0_0_5:0:0_0:0:0_76c/1
AAATTAATTCATTAACACTTTATCCTCAGCCTCCGAGGACCAAATGGTGGACTGCAGCACTGGTGCAAAACATAAAGACACACATTTCTCCTTAAGTATTGATCTTTTTAGCCTACGAGCTTCGGCGACAGGTGCCTTGCTGGTTAACCT
+
12411220233223264242223426811132032224044/35222314322/055231246323332422233324342543521350.233124145452224213/02232312235343244/222440525224123315132/
@chr15_20544499_1_1_0_0_0_3:0:0_0:0:0_76d/1
AGCTCTGCCCGCGGTTGCGACGTCCATTTGCTTCAGTAGGACCTGCACCTTGGAAACCCAGGTTCCTGCCTTTCCAGGACACCCCATTGACGTTAGCACACCCTCCAGGTTTACAAGCGGTCTCTGGATACATTTGGTGACACCACAGGC
+
/52/333323631223351225322015324342324312631323254324254222223201/24232272072421/232025323.424421323242623102315115522026312322151010222-32402212210221
@chr15_60309505_1_1_0_0_0_5:0:0_0:0:0_76e/1
TCTCCATGTGTGTCTGTTTTAATAGATGGTAAGTTCCTGGAAATCAGGATTTGTTGGGTATGTATTTGTAACTTTGTCCTTGTTGCCAATTCCTAGCACAGTAGAGCATCCATGTCCATTGTTCAGTAAGCATCAGTTGAGTCGACTTTT
+
35121322/612325212232622431354321217216526322241250/32322242212555352233201102344222233/0622262130342232410512412221034134012005250223.5022223/2332332
@chr15_59506429_1_0_1_0_0_2:0:0_0:0:0_76f/1
GTTCTGCCTTTAATGTCAGTTCAATAAAAAACTGCTGCAGTTTTTCATTAACAAAATTGATACAAAACTGTTCAAAGCCATTTTTCTGGAAAAAAAAACTTATTCACATGTAATTCTTTCACAAAATCATTTAAAAGTCATTTCTGGAGT
+
432222212331224102344411//72.5224224214542352/233222435234520232152225/33122.22262202242/1234402002322/222/34153/21132122212230762182-564/242251092201
@chr15_47447157_1_0_1_0_0_2:0:0_0:0:0_770/1
GGACTAGAAAAATAGATTGTGTCTGGATTTTTAAGATTTTTATGTCATGCTGAGTTTAGTTTTAATTCTTTAGAAAATTAGGTAACTTTGGCGGGGTGCGGTGGCTCACGCCTGTGATCCCAGCACTTTGGGAGGCCGAGGTGGGAGGAT
+
546122552312401125242522331403222514345111424224222243221282541331254/23.1222/236044232234243254132312422282/333223453224426211321/2211031515624062220
@chr15_44329014_1_0_1_0_0_4:0:0_0:0:0_771/1
TGAGCATCCTGATCATATGCCTGACTCTGCCACTTCTTTTGGATCTTCTTCCCTACTTGATCACTAAAAGGTTCGGGTAAAGGACTCTAATGAAATTCTTGTTGTTAAATCCAACAGGTACTTTTCAATCATTATTTTGCCTGAGTGTTA
+
4504327211222215122222523702412024/12102.22134223223430321372622323222222342252232342111721532302225233012-3223242001244/44342341142206322431222322532
@chr15_74400792_1_1_0_0_0_4:0:0_0:0:0_772/1
TCCAGCTGGCCCAGGTGGAACCAGTTTCACTTTGCACAGGAAAGCCAGGTGGGAGGAGTGTGGCAGGTGTGTGTGAGGGGCCAGATTCTCCAGGGCTGCGTGGACATGGGGCTTTGGGGGGTCTGGGGGCGGCAGTGCTGCTGTGGAAGC
+
62222422215134122212532322264243/2203/51545131432022252156/20313411422212243434422502232.33412221/614223154352223.35204322041222111.033232224525321224
@chr15_87449826_1_0_1_0_0_2:0:0_0:0:0_773/1
TGTCTACCTGCAGTCCAATCCCACTCTTTCCTGGAAGAAAATGACATGGCATTCTCAGACACTCAGTGCTGACCTTCTCTGATTGTTCACTTAAAGCCTAAACTACTTTGAAAAATTCTAAACATGTGAGGCTGTGCACATCTTCTGATT
+
41242232144215126221222122313225323465142122224/2344124222340453/5333500212042121253033/332/122121443/1352203216221232551322410262212/5103442256222221
@chr15_89690858_1_1_0_0_0_2:0:0_0:0:0_774/1
ATCTTTTATAGTTAAAAGTATCTTTTATGGTTATATAACAAGATAAAGTTAAAATATACAATAGATTTTGTTGTGTTTTGTTAAAACCTTTGTGTTTTGCATTTTGCTTTAAGAAGAGCTATGCAGCCGGGCGCAGTGGCTCACGCCTGT
+
220423/4212211331437202122342243223234.1/22/52743352226238221246.42220343202.421/4331223.221635/5242231542422224223238422222102202212423/5253532443021
@chr15_75548958_1_0_1_0_0_3:0:0_0:0:0_775/1
CTAGAGGCTTTGGAAGAATGAAGTATTCTGATTTAATGCTATTGAAGTGTGAAGGTGAAAAGAATGAAAAACTTACATTTCCTGTTGAATGCAACTTGAAAATACAGCCAGTGATTCCACTTTTCTTCTCTAGTAGGTTTGGACCTTCTG
+
3045262221232-01322054212023312424030532451215113322122234124245222003431223202215243322/5222524323242532043452137022124212/1232102432423214-262522363
@chr15_79494148_1_1_0_0_0_4:0:0_0:0:0_776/1
CTCCCCACCTCAATCTCCTGAATAATCCACTTCTAGTCCTTGTCTACAGATCTGTTTCTGGGAGATCCCAGCTTAAGACAATCTCTCTGTCATTTTATATTCCTCCTATGGTCTGAATGTTTGTGCTCCTGCCTGCCTCCATTTCATATG
+
23452302112323234233312014/02225212343422523223.222300302023150222441322/524635251225510843/6421240351/50512120116323732132343432335222274206133125/24
@chr15_68674278_1_0_1_0_0_5:0:0_0:0:0_777/1
TCTCCTACCCAGGCCTCGCCCCAGCTCTGGGAGGTGGATGGAGTGCAGGACCGCAGAGGACACAGAAGCCGGCCTTGGGTTGCATTAGGGAATCGTTGTTTACATGGACTGCTTCAAAGTCTTTTCTGTCGGGTTCAAAGCTCAGATTTA
+
0243422041222341205231123212222332//213121252424223322424523233012243412132120222621104022123352612321020033502242244332/33231224523352314355132234.44
@chr15_46869880_1_0_1_0_0_3:1:0_0:0:0_778/1
TCTATCTCTCTCACACACGCACACAGACACAGAAACACATAAAGGAATACAAGGAAAACTGAGGATGTATGAATAAAATTGAGAGACTCTATCATGTCAACCTTCTAGTTATGATATTGTACTAGACTTCAGTAAGATGTTACTGTTGTG
+
40334125411215151522424100322211204113425322302220543/5531673202222235224203432231520431223322222022423226/4134422225322634222141241340126334124321222
@chr15_66134435_1_0_1_0_0_3:0:0_0:0:0_779/1
TTTTGATACGGAGTCTTGCTCTGTCACCCTGGCTGGAGTGCAGTGTCATGATCTCGGCTGACTGCAACCTCTGCCTCGTTGGTTCAAGCGATTCTCCTGCCTCAGCCACCCAAGTAGCTGGGACTACAGGTGCATGCCACCACACCCGAC
+
32140122322203144232332155322/22232234321223/26222/.444723236210304237222342212513422042512321451205122222152221//3252341225613233222235524425/147414/
@chr15_72639738_1_1_0_0_0_0:0:0_0:0:0_77a/1
GAAAGGCCACAGAGTGCTGGGTGCAGTGGCTCACGCCTGTAATCCAAGCACTTTGGTAGGCCAAGGCAGGGGGATTGCTTGAGCCTAGGAGTTCAAGACCAGCCTGGCCAACATAGCAAAACCCTCATCTCTACAAAAAATACAAAAATC
+
22152233542242133203432122222142142/63224410231534/2536433325022200303362332,132445422442261236652112241422413331222323012042243522.54514326/126222570
@chr15_56065025_1_0_1_0_0_2:0:0_0:0:0_77b/1
TCTAAAAATACAAAAAATTAGCCCGGTGTGATGGCGGGTGCCTATAGTCCCAGCTATTCAGGAGGCTGAGGCAGGAGAATGGCGTGAACCCAGGAGGAAGAGCTTGCAGTGAGCTGAGATCGCGCCACTGCACTCGAGGCTGGGTGATAG
+
2142230123315/222142453121/43232350332312232222024.242445632110221222105351/045422/42323622214.2442202044222322224302221523524320331322442520302212212
@chr15_81493551_1_1_0_0_0_3:0:0_0:0:0_77c/1
AGAATTTTTCAGATTTTGATGGTCCAACTGCTCCCATTCACTTCTGTGTGTGTGTGTGTGGATGGGGGTGTGTGCGTGCATGTGTGTGGGTGTATGTGTGATTGCTTTGGCTTGAGTTTTGGTAAGAAATTACATATCATGTCTTTTAAG
+
2415422232215533430324744115125223/2322225/2122237.422331341/2/432/22313224302115324421643233222262425273113203202043414135312236222226211233010226211
@chr15_55617954_1_0_1_0_0_6:0:0_0:0:0_77d/1
AATACAAAAAATTAGCCTGGTGTGGTGGCATGCATCTGTTATCCCAGCTACTCACAAGGCTGAGGCAGGAGAATCGCTTAAACCTGGGAGGCAGAGGTGGCGGTTAGCCAAGATCACACAGCTGCACTCCAGCTTGGGCGACAGAGCAAG
+
23243142232213333323712213/124232102812023531445/222.720223334550425252002133425224341243521142-.2426244/2324321307620/2022/25144143254222201224105101
@chr15_23442115_1_0_1_0_0_0:0:0_0:0:0_77e/1
AGGAGAAGCTAGGCAAGGTGAAGGAGACGGTAACCTCCACCCCATCCAAGAAGGTCTGGGAGGTGGGCACCAGCCTCTGGGGAGGGGAGGTGCCAGGCCAGAGGCAGCTCCAGCCCGGGGGCAGGTGACCCCAGCACCCTCCAGGGCAGT
+
1223321401013222/22231-22512224321021231316206134024122316225-31444422164112022603225512223131234734232452362302441642733250322532522302421022014142/2
@chr15_102446041_1_1_0_0_0_4:0:0_0:0:0_77f/1
ATGATTACATGGATGTTTACAAAAATCAAACTATAAGTTTGTTTTGTGCCATGTTTTGTATTGTGTGTGTGTGTGTTCTGTTTTTCAACTTAACAATAAATAAAATCCAAACCAAGGCTTCATTATCAAGTAGCACAAAGTCTCCAATCT
+
354226462222.3224423123232612/0024245212232/232224121203447412120244475234324263235212/0222-/512022.5221514/22/2123226222252332/1642440555221410320825
@chr15_90646713_1_1_0_0_0_0:0:0_0:0:0_780/1
TGTCTTTGGCCCCTCACTCTCCTCCGAGGCCAGCCATAGAAACTGGAATCCTTCTTCCTCAAGGCAGGTCATAGAAACCAGAGCCCTTCTCCCCCAAAGCCAGACATCGAACCCAAAAATATTACTCTTTCTCCCACACATTTCTGGGTA
+
341226262/2503623232252303/4434224426112224524314532422032.27233/11622111212532222223215/2037223523053224522/.23274552552425212225223/5332324502244024
@chr15_24906978_1_1_0_0_0_8:0:0_0:0:0_781/1
ACATATCCAAAAGATTTGAAATTGGTACGTGGGAGAGATATCGGCATTCCCACGTTCATTTCCGCAGTATTCATAACAGTGGAAGCGTGGGAGCACCTAAATGTCCATCAATTGAATAAAGAAAAAAAAAACTAAACAAATTTTAATAAA
+
23022.323052253121215411222221141422362420222/331242520300062043244212406221220322425264221/12433325231.124402212021241162236/053642222571/5221/453234
@chr15_89362982_1_1_0_0_0_2:0:0_0:0:0_782/1
CGCTTCCCATGTGTGTGCCAGGAATGATGCTAGGGGCTGAAGATAGTACCCCTTGGAGGTTTGTTCTAGTCCTCAAAGGGCCTTTGATAACTGTGCCCCCAGATCAATTTTTTTTAATTAAAAAAATGTTTTTTAGAGATAGGGTCTTGC
+
62202242311242363724423/221023332743452352214//2323212035543525020213221327/224271111332223355/3415135424303/2212252/334622234330531713523/22/4224/624
@chr15_60994076_1_1_0_0_0_5:1:0_0:0:0_783/1
TATCCACCACCACTTTGTCAAAACTGCCTTTTAGAGCATTTCCTGCATGTTAGTTGATCAATTAAGCGTGCCTCGGGAGGGTCTAAGAGGGAATTACAGCAATGTGACCTTTATGAGGAGTTGCTGTTGTCTTACAGTATTCCAGGCCTT
+
2501123322535522222225224332420222.3423202304/3420322223423265223220432434.232,24240443312244427202/124/3522333525523135023324224240512244023212535411
@chr15_93500278_1_1_0_0_0_5:0:0_0:0:0_784/1
CTGAGTGGAGTCCTCCAAATTAATGACTATAGATGTTATTCTAAGTAACGCTGAATACCATTGGATAATTTTAAGTTTTATGAAATGTGCATATCATCTCTCCCATAAAAATCTTTTCAGTAAACACATTCCATAGCTCTTTAAGAATAC
+
335224623215242422141225342222401323/352.223623242222112010402222064/424262520323121242352211224330643532434423212321122511252523542143622222342641222
@chr15_82427814_1_0_1_0_0_3:0:0_0:0:0_785/1
AGTCCGAAGGGGGGGGCATACTTTTCCTATAAAGAGCCAGACAGTAAATATCTTAGACTTTGCAGGCCATATATTATTTCTATCATAGCTACTTTACTCTGCTTACAAGCAGCCATACAAAATACATACATGATTGGGTACAGCTGTATT
+
102/10222621422/312230233340421522503232226221222235222420224202272234212142101,3253422322.1242222325223312303000244011224560-224222224234543134174613
@rand_0_0_0_0_1_1_0:0:0_0:0:0_49c/1
ACACCCATCACCATGCCTTGTTATGCGGCGTAGACACTCATTACCACCCTCTCCGCTCCATACTATTCCCGTTTCGAGAGATGGGGTCTTATCTTCAACAGTTGGCATAGCGCGGCACATGTCTTTTCTTTCTCGATATTCTTTTGCTCT
+
1-4272233242/5322211242124123411233242129146234234942431322125396451/3212223332252161234423223222//6262544/225222262635124332210353132121440622120/223
@chr15_84654090_1_1_0_0_0_1:0:0_0:0:0_787/1
TCATGGAATATGATTTTTACTTGAAAGAATGACCAATAAACTATGACAAAAAAGTCCACACTATGATTTAAAGTTGGGTATTTGGTAGATATATATATATATATTTTTTAAATGAGCTGGCCAATTCAATGACACAACTGACAGTATTTT
+
62223241132334011322211222220245227542265431,422.241530114.2234753332120201562350323452132416112654222321322122351143232322222244320622252231322212322
@chr15_73037194_1_1_0_0_0_2:0:0_0:0:0_788/1
AGCCTCATCCTCTCAGGCTCAAGTGAGCCTCCTGCCTCAGCCTCTCAAGTAACTAGGATCACAAGATGTGCCACTACGCCCAGCTAATTTTTCTTTTAAATTTTTTTTGTAGGGATGGGGTCTCACCATGTTGCCTTGGCTGGTTTTGAA
+
23/224432210213421633362421222013232153423431235242541.25422102213442147232422235012213/214223023/260234312063512043.242661442403200252242464211151213
@chr15_30615431_1_0_1_0_0_3:0:0_0:0:0_789/1
GCTGTCTGATTCTCTGAACATGACGCAAGCCTTGCTGTCACCAACACCCTCAAGGTCAGATACAGCACCCAAGGTACTTGCTGCAATAGGCCTTTCTTCCCCTGCAACTGAGGTGATAATTGAATCATAATACCACTGCACGCCTTGGGT
+
1223213237232/223/.232445432224222552323243476072222246303/2/3422365222243422222445213215432323442423-142334253432353142242324224322.40522312223224232
@chr15_96521652_1_0_1_0_0_1:0:0_0:0:0_78a/1
AAGCATTATGTCTTTTTTTTTTCTCCAGTTTTGCAGTCCTTAAATGCAGTTTAAATATTTTCCATGAAGACAGAGACATGGTTATGACCATGAGTCAACGAAATCATTTCTTAATGGCAGATAATGATGGAACCGCACAGCCAGAAAATA
+
3032520212144022122042262301033016241522812402134124223213222324112523162424521532142661/4423442322355322724212103.421331322/22532.5523225222244324442
@chr15_29087000_1_1_0_0_0_4:0:0_0:0:0_78b/1
AACTCCAGGCTGGGTGACTGAGTGAAACTCCCATTTCAAAAAAAAAAAAAAAAATTCCACCTGAGGACTCTAATATCTATGTATGTTTCTATTGTTTTTTTTGTTTGTTTTCTCCTTTTGTCTTGCGTTGTCTTGTCTTTTGGCATGCCT
+
14224213250/32400122453231251323612/3241142254.163413423215492222222342038314332232402322325222664340444134423223003221244434352/124535261254551624130
@chr15_52929793_1_0_1_0_0_4:0:0_0:0:0_78c/1
TCTCATCTCTTACCGTTCCCATCCATCTTTACCTCACTTGTTAGAATTCTATAAAATGTAAATATAATTATAATGGATTAAATCCCCATAATGGACCCCACTATATACTAATAAGAGCCCAAACTCTTACATTTTTTAAAGCGGTTTAAA
+
224226224222223311.2324211152212331332426151332633122021/624.2632-404012234423412/44332312.4232241361322132240/2221250325220225323125025022141322233-2
@chr15_28549860_1_0_1_0_0_4:0:0_0:0:0_78d/1
TTGTTTTTTTTTATACTTTAAGTTTTAGGGTACATGTGCACATTGCGCAGGTTAATTACATATGTATACATGTGCCATGCTGGTGTGCTGCATCCACTAACTCGTCATCTAGCATTAGGTATATCTCCCAATGCTACCTCTCCCCCCTCA
+
412241543234421223325346333224335441.121122224/2353102022230021332221246444532343442242412/21/32220020322/2032222132/3.0123222415243252043243532223322
@chr15_63600399_1_0_1_0_0_4:0:0_0:0:0_78e/1
TCTGCTTGGAGGGAAATATGTTGACCATAGAGAATTGTGAATATTGTTTCAATTCTTCAATATATTACCATGTGAATAATAGAGACTGTGTTGCTCTTTAGTATAAGCTATATTTATTTTTGATTCATTTGAATTACTAGTTATAACTGG
+
4522023400-134363222.3500-2244221221412222/341212022232/23/52112514.44/664132112.53262311402225312212041323432243204054450/242323313124323512522144642
@chr15_88026807_1_1_0_0_0_0:0:0_0:0:0_78f/1
CCACTCTAATCATGTTACCTCCTCCTGCGAGCAGGTCTGAGACATAAATGTAGAGGGCAAGGTTGATGAACTGCAGGCTGCTGGATGTGAAATACCCCTGATCTGGGCTCTGTGTTCCCTGGTTCATGTAGACTCTTGCCTCACACTGTA
+
232232222522321553322132432431/3634320234420234221022412042/0846520202323366311220.52512501224212201312424161/3244122223023222202223222251235123432403
@chr15_40241150_1_1_0_0_0_2:0:0_0:0:0_790/1
AATCAACCACAAATGATCATATAATGGGAAGGCCTAAACAGGAGAGGCTACAGAACAGGAAAGCAAACTGGCGGTCAGAGGCCCACTTAGAATGCCATTATTCATTTTGATATGACATACTCTGAATTCGGTATATGATATAATCACAGC
+
1/32002/2-22453/235224233220222111223512122316227110623122140342232222/25302/6252220002/31323123221424013203222222623/3/002122340412122322250432222242
@chr15_33021513_1_1_0_0_0_5:1:0_0:0:0_791/1
AGGCGGAAGAAGAGGGAAAGGTGGAGAAAGAGCAGCATATTTTTAAAAAGGAGAGTGCGAGAGAGAAGTCTCAGACAGACTAAAAAGATTTTCCTCCTGGGACAGTGTTTCTTAGACTTGAAAGTGCAGACAATTGGTCGCGCGCAGTGG
+
26224-6213425232244345322537/2/43452233023522213355/342232252425520241262222524325.22372412236032152303552220132321223.22232246503346460222.-34/312232
@chr15_32859471_1_1_0_0_0_4:0:0_0:0:0_792/1
GTTATTCTGTAATTGGTTATTGGTAGTGTAAGGAAATAAAATAAACTCTTATGTGCTCATATTGTAACCAGTGATCCGGATAGCTATATTTAGTTATTCGTTCTAATATTTTATTTTAGATATTCTACATATACAATAATGTCCTTAGCA
+
32232722232122152420443633323124203206/222332.1/2242/45312523321204122372312305412211311011432025601234242//3231260212505405452/33.3455225114.32234042
@chr15_56858108_1_1_0_0_0_1:0:0_0:0:0_793/1
TTTTGTTTTTTTTCTCTAATTCTGCAAAGAAAGTATATGGTAGCTTGATGGGGATAACACTGAATCTGTAAATTACCTTGAGGAGTATGGCCATTTTCACGATATTGATTCTTCCTATCCATGAGCACGGAATGTTTTTCAATTTGTTTG
+
320516122134332447520322213224005151233222622363422252222231326223222220402223422223441434222/223231202623142/4232222111226222203600234522472102202222
@rand_0_0_0_0_1_1_0:0:0_0:0:0_49d/1
CGCCTCACCTAAGCCATCATACTCGCTCCCTGGCGAGAGTTTTCAGATGCATAGGTTATTTTTCCACAGGCTAACACACTATGTAATCACGACCTTGAGGGCAAAACCGAACAGGGTGAATAATCTATAGAAAAATTGAGGTCGTTTCTC
+
428//23024023232122536.65221212/12220043222/514421225232323254310015321542422230110/.334221012322541312215242233212115.341-214333244136242332624322245
@chr15_22592788_1_0_1_0_0_2:0:0_0:0:0_795/1
TAACCAATAATTTCATATCCCACCAAACTAAGCTTAAAAGTGAAGTGAAGCAAATGCTAAGGGAATATGTTTCAACTAGACTAGCCATACACGAGGTCCTTAAGGGAGTGCTAAACATGGAAAAGAAAGAATGACAGTCATACCACTAAA
+
3252203232240200320224223/222125732061052223124203224231/43230224404425/30664250362243332302212222222243222313252232222532123/5423312.3341431435122005
@chr15_55146224_1_1_0_0_0_4:0:0_0:0:0_796/1
TCTTTTGAATGTGTTTGCTCTTGCTTTTCTAGTTCTTTTAATTGTGATATTAGGGTGTCAATTTTAGATCTTTCCTGATTTCTCCTGTGGGCATTTACTGCTGTAAATTTCCCTTTAAACGCTGATTTAGCTGTGTCCTAGAGAATCTGG
+
122342542412431224226413//222312323621531211424527323222221331122/252332242.24113623122243220124//1222241112222321552023431422321172012324422522442352
@chr15_74489194_1_0_1_0_0_2:0:0_0:0:0_797/1
CTCCTCAGGATCATGCCTGTCCAGGCTCTGGAGTCACAGGGCTTAAGGAGATAGGAGAAGAAAGCTCCAGCTATAGGGGCTAGATGTCAGTCCCCATAAATCTGCCTTCAAGCATTAGGGTCCAGGTGAAACCCTCAGGGAAGATGACGG
+
22122322325032242322332223204341245211524214222220422133224/26312253214334/12424234213213411422221/31431244322024332323322221122.3300524122322/2132402
@chr15_84262532_1_0_1_0_0_0:0:0_0:0:0_798/1
CATAATTAAGGATGATTTTAGCTGTAGATTTTTCATAGATTTTTTTTTTTTCTTTTTGAGACAGGGTCTTGCCCTGTTGCCCAGGCTGGAGTGCAGTGGCGCAGTCGCAGCTTGTTGCAACCTCAACCTGCCAGGCTCAAAAGATCCTCC
+
52652312131124516-323/222022250115313/3464547220332/3335242424032353254012312/23242132163-5.0324343365422243240222341433.32235222112221033234432531414
@chr15_93605273_1_0_1_0_0_4:0:0_0:0:0_799/1
AGGTTTCAGTTACTGTGTAGGAAGGGTGGGGTGAGACGGAGAGGGAAAAGACCTGCCCCCTCTTAAAGAGGTAAGGCTCATTTTGAGTGCAAGCCCCAGGGTCAAGCTGTTTTTGTCCAACTCTGTGGCCTGCGTGGGAACTGCCTGAGT
+
41432250322331/1523323020321223/6244444113222232423334214325233225232422431252532211721537215205213013411225122/24524223212503/12105242262432322320222
@chr15_30360177_1_1_0_0_0_3:0:0_0:0:0_79a/1
GAAGAGCAAGACGAGTACAACTGGTGAGTCTTAGAAGTCAGCCAGAACCCCCTCTGATTCTGGTTCCCAAGCTCAAGAGGGACCAAGCCCAAACCCAAGCGCAAGATGGGGAAGTCGTGCGCATCATCGATCAGAGGCTCAGGAAGAAGC
+
1222.25431712202253202377302352722322022324222422321221352/2133213-2713242232322/51/42202752322.22532/24122233325221223/23541.510222223241552/64522347
@chr15_58022841_1_0_1_0_0_2:0:0_0:0:0_79b/1
GGAGTACAGTGCCGCGATCTCGGCTCACTGCAAGCTCTGTCTCCTGGGTTCGCGACATTCTCCTGCCTCAGCCTTCCGAGTAGCTGGGACTACAGGCACCCGCCACCGTGCCCAGCTAATTTTTTTTTTTTTTGTATTTTTCGTAGAGAG
+
45252533152543.55/02.4123123212326235514422/5/37423621245222262042122222322242232527452313222110233222332232.24322334120221202214413522222254532302384
@chr15_89592238_1_1_0_0_0_4:1:0_0:0:0_79c/1
ACCTCACACGGCCGGACGGGTACGGCAACAGACCTGCAGCTGAACGTCCTGTCTGTTAGAAGGAAAACTAACAAACAGAAAGGATATCCACACCAAAAACCCATCTGTACATCACCATCATCGAAGTCCAAAAGTAGATAAAACCACAAA
+
231112402422223011/3134.45514352232132233452242334235221252252211152114253223/3222213433/3144.4622222322621341442255612402410623201/441110122322213223
@chr15_62028988_1_1_0_0_0_6:0:0_0:0:0_79d/1
TTTGCACAGTAGGCCAGAACTATTGGAAAATGCTTTTGATCATGTCATTATTAGCAGTTCTTTTTTTTTTTTTTTTTTCTCTCTCTCTCTTTTACCTTCTCTATTGAGACCCACCATTTGACACTGGAACATTACACTCAATGAGCATCA
+
12122353/322323521020334113243703212522635214/0242553531032021/322234232221302422122204032221220202451223522432420273232254544422155223202024102462131
@chr15_72364632_1_1_0_0_0_7:0:0_0:0:0_79e/1
GGTATCTTTTTGCTGGACGCTGTGGTTCACGCCTGTAATCCCAGCACTTCGGGAGGCCGAGGCGGGTGGATCACGAGGTCAGGAGATCGAGACCATTGCGGCTAACACGGTTAACCCCCGTCTCTACCAAAAATACAAAAAATTAGCCAG
+
22542222434224244122332222272/020136132.2224402172054212132212335012034532222332203211426312304232242321421222222225022450223317362/427220002133253151
@chr15_100933732_1_0_1_0_0_2:0:0_0:0:0_79f/1
AGCTCAATGCGGTAGGGCCTGGTCCTTCCCCCACTGAGCAGTGCCGCAGCTCTGTCAAGGAGGTGCTCTCCCTTCCTGCCATGTGCAAGAAGCTCGGAGCTGTCTCAGCAGCAAGTTGTGTTGAGGTTATTTGGGGAGCTGGCAGGGAGC
+
3/0/13222242263235122125233132./132222/2225232223426411315513123114/.224212221343421353321322232332324322/25361625622420723206051002523133232313227140
@chr15_67054839_1_0_1_0_0_2:0:0_0:0:0_7a0/1
CGCCTGGGCAGCCCTCCGTGGTGGCGTGGGAGCACTGTCGGGAGGGGGCACTTTGGGGGAGGCAGAGGTGGTCAGACTCCAGCAAGAAGGACCTGCTGGAAGTGGTTCTTGGTGGGTCTTCACAAATAAGTGAGTTGGTCTGCCTGTTTT
+
3122405441524621203252332336.2+242302224630/222222232021/0273.2222224.432121621/3136237125/4523213512/11232202220432240338362/41313534552/124331322324
@chr15_79671036_1_0_1_0_0_3:0:0_0:0:0_7a1/1
CATAAAAGGGGAAGGTTGTTGTAAATACATTCTTTTAATGAGATGAATGCTTGCAAAAACATTATCATATTCCATTGATTAATTTTACTTATTGCCAAAATGTAAGATGATTTAGTATCTATTCTATTTTTTCATTTGTATAGATACAAA
+
2121752-223/4512321222224321320220235412142403230203260232423212/42/2/5232222132426312002421231620211326432503301341/323422/50323322231664033223554423
@chr15_53755480_1_1_0_0_0_1:0:0_0:0:0_7a2/1
CTGAGTCTGAGACCTGGCTCTGTTACCTTTTAGTAAATTCACAGGCAATACTGAGCATCTGTAGTGTAATGGGTACTTCGCTGAGCCCTGGGAAGATGATGAACATATGTAGGCATAGTCCTCCAAACATTTACTGGAGCCTGAACCCAT
+
4242232613220234424/24341222203423214421215052525413222/52423345323431302142.623222246526222322.52152122404222243426251255242122423312522326234322/322
@chr15_64231864_1_1_0_0_0_1:1:0_0:0:0_7a3/1
GACCAAGGTCAGTAAGCCAAGTATAAACAGAGGTTAAGCTGGGATGTCCCCGGCCCTTTCACACCCACACAGCAGTGCTGGGTTTGTTTACAGGAAATGCTGCAAGTATCTCATTGGCCCCATTTGACAGATAGGAAAACAGAGGCACTG
+
52021131223263325203221322532202215243613322430313411124200213254221244213424232/325622133122221223222123.52352442/21101101332322523564521242103325332
@chr15_20185202_1_0_1_0_0_2:0:0_0:0:0_7a4/1
TTGTTTTCATTGCATTTGCTTTTGAAGTCAGTCTTAGTCATATTTTATTTGCTTAGGCGAATGTCTAGAGGATTTTCTTAGATTTTCTTCAAGCATTTTTATGAGTTTATAAATTTAAACATTGAATCCAATTCAGTTAGTTTGTGTCTG
+
20101022155223241322262221134322122/4463.2324225122245263205223234624/02220/3410/511231223331/2312223244424320213223222./41431222/21232515314475121203
@chr15_61276850_1_1_0_0_0_2:1:0_0:0:0_7a5/1
ACATATGTAGTCCAAGCCCAGGCTTATTATTATTAAACGTCACAGACAACACATTGCACTTTGGAGGGTATGTGCCCCATTGTCAAAGTGCTGTAAGTTTCTAAACACTTCTCTCAATTTCTGTATTTATCTTGTCACAAACCAATAACA
+
626333430572252.3221213125346430234303324131121222320322333112213423332423233321222563231/52236223603423222514222211432422522422122/13222123144233352/
@chr15_29104545_1_0_1_0_0_5:0:0_0:0:0_7a6/1
GGGTTCTCCCCCGGAGTTCACACCATTTTCCTGCCTCAGCATCCTGAGTAGCTGTGACTACAGGTGCCCGCCACCACATCTGGCTAATTTTTTTGTATTTTTAGTAGAGACGGGGTTTCACTGTGTTAGCCAGGACGATCGCCTGACCTC
+
224222/52227322322223212252332212242232221221/3112246203223//335121441330112323222223121315553222454/1272250632220224052316320/2225170.23.0422/3252421
@chr15_88187919_1_0_1_0_0_1:0:0_0:0:0_7a7/1
CCATTGTGTGGGGATAGAATTAATGAATGAATGGTCACCTCAAGACATCATGCTGCGAGTCCCCCAGGAGTGGGAGTAGATATACATCCACGACTCCTAGGACAGCATGAGGAATCCTGCCTGCATCACTTAACACAGGCTGGCCTCTCC
+
2452223434223220313122/263311213223251311113011253232/33222322212233103221134223/5330122/2232213312344532324305422524430523142502125342114414103232043
@chr15_21897303_1_1_0_0_0_3:0:0_0:0:0_7a8/1
ATGATAGTATAATAGTTTTTATAAATTGCTATATCATAAAGAAGTTCTAACTGATAATAGAAAAAGTATAACACAACCCCCAAAATTAAAGATCACTTCAGAGGATTTCTGATACTTGTATAGAGGGGTGAGCTCCTAACAAACTGATCT
+
3432120212232022222222222324020.23240334213013532235222512313410352326/32235/5225.322231224204232325222222/2352353312242233322402322/4321213223122232-
@chr15_92062277_1_1_0_0_0_2:1:0_0:0:0_7a9/1
CATGTTTAAATAAGGCAAACACAGAGCTATACCCAATCCCGTTTCTGTACCTCTCTTCTGTTTTCTGTCCATCACCTTCCCTTTTCTGTCCATAAATCTTCTTCCACCATGTGGCTGAGCTGGAGGCCCTGGGCCTACTCTGACTTGGGA
+
223421-18622333231.122244242.3032/425622/742221212222225323212145323226512203232043/0422223252322233231.40212322523222131/3362161323122/20136124333/35
@chr15_61625141_1_0_1_0_0_2:0:0_0:0:0_7aa/1
TCTGATCTCAATTCCACTTTATTCTGACCATTCTTTTTTTTAGATATCTCAGTATTCTTCAAGTATTAATATATTTCTTCAAAGTTATTTTCAAATTATTTTGTATGTAATAAGGTAGTTTTTTTCTTCCAGTTTGACTATAAGCCCCCA
+
2202230523321442/32431222240632307441222112122255/142213/5221241223321/064113433032224014234320352213413254431241144120115256/326522223140215424632015
@chr15_82500013_1_1_0_0_0_1:1:0_0:0:0_7ab/1
GAACCCGGGGGAGGCAGAGGTTGCATTGACCCGAGCCCGCACCATTGCACTCCAGCCTGGGTGACAAGAGCGAAACTCCTTCTCAAAAAAAAAAAAAAAATCAATCAATCAATTATTCTCAACTTTGAAAATGCAGATAAGCTAAATAAG
+
3227232313233223262323152222253252312251452024312336262004302412253-204151212123522224320345323221132424552242/235225032603202522166143514025232235253
@chr15_82533409_1_1_0_0_0_7:0:0_0:0:0_7ac/1
GGGGACTGACTGACTTTAGGCATTTCACTGACAATCAAAACATTGGTTTTATATTTCACATTTGGTAACGTTTCAGTCTGTGAAGGAGTTAAATCACCCGGGTTCTGAAGGGATCTTAGAGATGGTGACGTTAATTTAACATACTTTGTT
+
202/34222/4313/1122302023232233123144122252224003452332122421252222332/62122423424325314052142265231112245225/126/076212262202122542/02522123233423/02
@chr15_49970856_1_0_1_0_0_3:0:0_0:0:0_7ad/1
TTATCATTCTGTATGGGTACAGCTCGTACTCGAAGAGAGATGCCCCGATATAATCTACAAACTCTGCCAAACACTTAGAAGTGTTTGTCTGCTTTGGTTCGCTGACTTCCTGACTTGTGAACTTCTGGGAGAAATTAAGGGAGAATTCAC
+
423022426./22222122212042541311330333322431203111444622321652222/236273125224344252224023142522222624052424402225253/5/4/32444162242032214320420222122
@chr15_91766323_1_0_1_0_0_4:0:0_0:0:0_7ae/1
TGTCTTGGGTCTTCACTTTGTCTTCCTTTTGAGCGTGTCTGTCTCTGTGTCCATTTCTGAAGACACCAGTCATATTGGATTAGGAGCCATTCGAACGATCTCATCTTAACTTGATTACCTCTGGAAAGACTCTATTTCCAAATAAGATCA
+
22324412523/34322622345202132-32223/44322632/323243540332303321203442166.5022.2243212/4424424712124353113353225424622624111245232354223222240225242322
@chr15_71051105_1_1_0_0_0_2:0:0_0:0:0_7af/1
CCCTGTCTCCAAAAACAAACAAACAATGTCGTAGCAGAGTACTATGATTGTAGAAGTAATCTCTGACCTGAGAGGTTCTGTAGTGATTATTTTTGCTGCCCTTTCTCTAGGCTGCTCTTAAAATGGGGCAGTGAATTTTATAAATCAGAA
+
422/214/242232143232243242803623224261225622244/041232,131733232532441212221512333511323-63241111422136/4052215425233532131235202525312121162222104012
@chr15_83839580_1_0_1_0_0_4:0:0_0:0:0_7b0/1
AAAGGTGTAATATCCAGAATCTATAAGGAATTTAAAGAATTCAACAAGCAAAAAAAAAAAAAAACAAAGAATCACATTAAAAAATGGGCAAAATATATGAAGAAACACTTCTCAAAAGAAGACATACAAGCCATGAAACCCGAAAAAACT
+
4.2221471431222222/247/2432/322500324491242262440232242523526101214222232004131220233222155202/24323/4221132133344544252324-54/12137211123212023242342
@chr15_86179568_1_1_0_0_0_1:0:0_0:0:0_7b1/1
AAATGCTTTCATTCTGAGATCAGTAACCAAAGATGTCCATTCTCATCACTTTTATTCAACAATATTCTGGAGGTCCTATCCAGTGCAGTAAAGCGGAAAAAGAAAGAAAACGCATACCATTGGAAAGGAAGAAGTAAAACTTGGTTTATT
+
2.35213013221243221222/022222224312202250153343342123244222122123235332032/0412122011255130120/0322322201312332520225121614.0415327302123/22/454342643
@chr15_42933088_1_0_1_0_0_1:0:0_0:0:0_7b2/1
GTTCAGATATCCGCATTATACAGAAAACCATGAAATCTGGAGAAAGTTAAGGGTTGTTCCCAAAGTCACACAGTTAGAGTTGGGACAGAATTGAAACTGGGAAACTTGCATTGCATTGGAAGAGAAGAATGGAACAGAATCCTGTATATC
+
42122/36222512425233.22332324212343214330452.0316145223221125622621242432242203324323203/235225/22412208422233122.4246216432421241522/2220723502025.21
@chr15_59827246_1_1_0_0_0_2:0:0_0:0:0_7b3/1
CCAGAAGACTGCTGAAAGTATATTTTATAATAACTAGTGTCAGGCCTCTGAGCCCAAGCCAAGCCATCGCATCCCTTGTGACTTGCACGTATACATCCAGATGGCCTAAAGTAACTGAAGATCCACAAAAGAAGTATAAACAGCCTTAAC
+
2325223236172221542022425322222/325323244233/352612303102733321253302502032/1243032622224.16257322263325222320223022244234234122212423542122/222045243
@chr15_86075502_1_0_1_0_0_3:0:0_0:0:0_7b4/1
ACTTATTATTCTGATTACATGGAAGAAACATTGTCTCTTTTAAAGACAGCAGAATGCTTAGTTCATTCCAAGTCTGAAACCTCTGTTGGCCTGTGCCCGTGGTATGGAAATACAGTCGCAGGGACCATGTAGAGGGTTTCCCTCCATGCC
+
3243021213003532222103442324/1532222222316264222363/3252152202/1644214801423305/422113012322306226/53233411123250/04414202372424032244312122312031/222
@chr15_88594867_1_0_1_0_0_3:0:0_0:0:0_7b5/1
AGACTATTGTTGGGGTTAATTAAAATACTTACGTAAAGCCCTTGGCATGGTATAAGTTCTCAGTAAATGTTAACTAAAAATAATTCTAGTAATGTAAAAAAGAAAAAAAACAGTGGTTAGCTAACTCAAGAACTTTGCTGTTAGTACTTT
+
2512142233342082032/01522322213.174232.1332332164103312522142155222431233223334024142022031332022034/234122240533/543422223421223320503331203422332321
@chr15_80312313_1_1_0_0_0_0:0:0_0:0:0_7b6/1
AGCAAAGAGAAAATAGTCCGAAAAAAAAACAAAAAGAAACTCAGGATGCTGAGTTGGGAGGATCACTCAAGCCCAAGAGGCAGAGGTTGCAGAGAGCCAAGATCGGGCCACTGCACTCCAGCCTGGGCAACAGAGCAAGACCCTGTCTCT
+
.4143323200242221422452242234424142523322421521234120.5520435232/2332223442022422352236/323233/2222613322302233241522522621223342511212221612124/02221
@chr15_37026263_1_0_1_0_0_3:0:0_0:0:0_7b7/1
ATAAATATTTTTCTTTAGGTTTGATTTAAGAGTGAGAATTATAATGCATTGAAGTATATTACAGTGTTAAAAGGGCTACTCTTTTTGATTCACAGATGGTGATTCAATCTCACCCGTAAAGTAGGAACATCTATAGTAGCCTTCCCCCTC
+
-251.212354221103232433234512364402530120032220272253121232256234322/315320222434233222423112213.43/4220222316725313222522022423102/621441322531224222
@chr15_100977680_1_0_1_0_0_2:0:0_0:0:0_7b8/1
AAAAGACAGCTTAGAAAACTGTCACTGGAGCCTTGGGTCTCAAGTCAAGGACTCACAATGTCAGCTGCAGCACTGTCTGCCTGAGCAAAATGAAGAGGCTTGCTGAGAGCCAACTGCCCGACAACGACTCATGCCCAGGCTCTCTGTAGT
+
105263202152232210.7440115320214241243025533614232123412433/41422243221321244522132235222432321/1//042.30051510432112223413324542512332412051214122222
@chr15_27686840_1_0_1_0_0_4:0:0_0:0:0_7b9/1
GGCCAGCCAGGGCCACCACTCAGACCCTTCCCCCGTGCTTTCTTCTCTGCGCCTTGACCTCCTGGGGAGAAGCAGGCATGCTCACACAGTCTACGGAGTTGTTCCCATGACACTCACAGATTTAATGTTAGGTTTTTTTTAAAGCTTGTG
+
4/22230223211227324021306346222432224515621122123043022323222022321232.32043154421221424122223232435325213263225223/3235023162204//2212.12/30222224220
@chr15_50792949_1_1_0_0_0_3:0:0_0:0:0_7ba/1
ATTTCTGTTCCAGTAGTTAGTGTTCATATGTGAATACTAAATTTGACATTCCTTTCTCCCATCGAACCATCTTGGTGATTTGGATGGTGGCCACTACACTGCTTTCTGCAAGAATTCAGTCACCCAGGCCTGATATAGCTTTGATAACAC
+
230425334221211622432222324232312.2420230622420334322223125222550223233224622124323224152214222122320352/44445231333334436.241213412153132211322235421
@chr15_98895151_1_0_1_0_0_2:0:0_0:0:0_7bb/1
AAGATGGGACAGGAAGAAGGTTGAAGTGACATTATTATTAGACTGAGTAAACTTCTCATTATCTAAGATGTGCCAGCTCAAGATTCATCCAGGAACAAAAAAAATGACAAAATGAACCTAGAAAGAGAGTTGAATTGGGAATACTTATAA
+
12/434346243522332022421532134340313225/24/22221421232224351343212430322/60232250332212252243311320242223722602426321121263203324240123-20253/.3032220
@chr15_45082414_1_0_1_0_0_2:0:0_0:0:0_7bc/1
GTTCTCTGTGCTTACTAGATACCAGCCACCCCATACTTAATTCTTGCCACAATGCTATGAAGTACCACTATTATCCACCTTATTTGAAAGCCTGAAAAAAAAACTGATTGACAGGACAGTTGTACAGAGTTGAGAATCCTTCTCTGGCCT
+
2210124361205412132324/426322222332.2342222224251122044562022212315230232303043422223224221234241244325472322302253435.22424.405334134402130/222102032
@chr15_30834402_1_0_1_0_0_3:0:0_0:0:0_7bd/1
AATATTCAGCAGGAACCCTTTGGAGACAAAGATCAGTACGAATTTGGAACACCTATTCACAAAATGAATGGAATTTAATTTAGTACAGTAGTAAAGTCAACCACTTTTAGGTGTTGATGCTGCTGAAAGTGTATATTAAGGAAAGGTTTA
+
32323524322.2/2222265.030242424/3322/52253243466244331630432432.42221430603342220302231143152442220322212023121/32222323144321324223515223212252423.21
@chr15_36451922_1_0_1_0_0_2:0:0_0:0:0_7be/1
TTCATGGATCTTATCTACTCTATTAAACTCTTAGGAGAAGGTAGGACAATCCTCAAATTGCCCAAAGGACCTAATATATGGTCTTGCAAAAGTGTCTGTTGATAATATAAGTGTCCATCAACAGTTGACTGGATAAATCAATTGTGATGT
+
232632600133123052222231522262810342124334233//21321532105312122204232132333.12121252356625322.4124323125223321.22263231327242225441333034232242452324
@chr15_87180304_1_1_0_0_0_3:0:0_0:0:0_7bf/1
TCTTAACACATCACTATTTATAGGTTACATATTTGTGTATGTCCTGTGTTGTGTAATGTGCATCTTCCTCACTAGATTACAAACTCTATGAGGGCAAGTACCAAATATATTTCGTCCATCCTCTGTCATCGAATAAATGATTGGATGGTG
+
2021052422125201232222222613242225342530224454454402225172143415132233125224222221532422224430132430.2443/232413101323250442/3/22141356325012/32034/14
@chr15_38726039_1_1_0_0_0_4:0:0_0:0:0_7c0/1
CCAGATGGGACAAAAAAAAGAAACCTAATTTTTTTCACTCCTGGTGGGGTAAGAAAGAAAAAGAAATGAAAAAAATGATGGGAACAATAGACACTCGGACTATTAAAGGAGGGAGGAGGGAGGAGGGAGGGGCGTGAGGGATGAAAATTG
+
263/44221422236322214021442024334451232223110606302123361242404312322254/6623320213133322215113222222671/322222010224532022222222616324235222283208342
@chr15_79410563_1_1_0_0_0_4:0:0_0:0:0_7c1/1
CCATTCATCCAGATGTGTGGCAGAGGTGGCATCTTAATATACGGAGGGGCAGGCAGAACATCCCCTTTCACTGCGCTAGAAAGCTGTTCCCTATTCATGCCTGTACTACGCTCCAGCTGATTTTTATTGAGATTGATAGAAGCTATTGTT
+
63222061442132282054211232224202122422324122./232252553.2174411051124324652224044322221221142135752731034423222123133213/321633153421210022110201456/2
@chr15_91155549_1_0_1_0_0_2:0:0_0:0:0_7c2/1
CCTGGCACATAGTAAGTGAGCAGTCAGGTTGGCTGTTGGTTATCCTCTTCTTCACCATTATCCTTCAATGAATGGCGCCTCAGGTGCCACCTACTCCATGAAGCCTTCCTTCTTTTCCAGTCTGAGGAGGGCATGCACTAATGGGGCTGT
+
222223243843312/2220234026/4334431432456.4162222222254241252342-4225/2/211242213/223220222602222532222.24442313221203431422222-/3212422322422330162401
@chr15_91647201_1_1_0_0_0_2:0:0_0:0:0_7c3/1
TTTGGTCTGTAGTCCCGTTGGCAAGGTTGGCCCTAAAGCATGTAATCAGTCCCTAGGGTACGCATCTAAGCTGCTTTGCTCTGAATAACGTGCTTCAGGAGATCTTCTCCTTGTGATTTGGCTGTTATGACAGGGGTCTGCAGGAAGCAG
+
35/12436353404223325212323235144332-23323411/23512/2142521222343133222437522032534222/23323516/32232353235233331053641232275333643234103421312422011/2
@chr15_31188123_1_1_0_0_0_1:0:0_0:0:0_7c4/1
GCAACATGGTGAAACCCGGTCGCTTTTGTTGTTGTTGAGGTGGAGTTTTGCTCTTGTTGCCCAGACTCGAATGCAGTGGCGCGGTCTTGGCTCGCCACGGCATCCACCTCCCGGGTTTAGGTGGTTCTCCTTCCTCAGCCTCCTCAGTGG
+
24012111113322144324/220235133352241344223231342450312243200353113023/41/2/4432125223/22245322/3526123222624222202224243332243232133422142352232212313
@chr15_58078200_1_1_0_0_0_2:0:0_0:0:0_7c5/1
CTCTTCTAGGAAGTAGACACTCTAGGAGAATGTGACCCTGGGCATTACTGTTCTGTCTCATCAGAAACAACTGGGGAAACAAAATGGGATATTGGAGCTGATGGGTTTCCCTCCAGTGGGGTTGGCCATTCCCAAGTTCAGACCACTGTG
+
23332322225523021234/602226024123230115042301335321/602223432142223270522401123/223/4/4202215332430252541423220234422414242331530//43222511.2202225325
@chr15_35515279_1_0_1_0_0_2:1:0_0:0:0_7c6/1
TTTGTGCTGCTATAACAGGGTACTTGACTGGATCATTTATAATGAATGGAAATGTATTAGTTTACAGTTTTGGAGGCTGGGAAGTCTAAGATTAAAAGGCCAGAATCTTGCAAAGGCCTTCTTGCTGCATCATGCTATGATGGAAGCCAT
+
221515352401242033020223.34432212426142202220534135.1221420424/243520532222/42245422/3220/43222221325232471/222202222641221421562001123032402453103221
@chr15_56199078_1_0_1_0_0_0:0:0_0:0:0_7c7/1
GAGGTCAGAGGTTCAAGACCAGCCTGGCCAACATGGTGAAACCCCATCTCTACTAAAAATAAAAAAATTAGCCAGACAGGTGGCACGTACCTGTAATCCCAGCTGCTCGGGAGGCCAAGGCACCAGAATTGCTTCAACCTGGGAGGCAGA
+
264310342232223211523536034322221232230132/6221242344322220024222344222-322223221444200132152313053722242332424444231223211212246823311644261030/21402
@chr15_31023627_1_1_0_0_0_1:0:0_0:0:0_7c8/1
CAAAGAGGGCATTCTGGGCTGGATGAGCAACATGGGTGGTGGCCAGGCACAGATACCCCAGTGTCTCCAGGAGAGCCGGTGGCCAAAAGGCTGGGGGTGAAGGTGAGGGCCAGCCCTGGGGCTGCCAGGGTGAGTAGCTTACCTATGTTA
+
33120222503232/31222642422424321/243263202/24234022134/24/34432143322242132326222420242322233523028312232225437422312024422550041122303353233325342434
@chr15_97892824_1_0_1_0_0_0:0:0_0:0:0_7c9/1
GTAAAGCAAGATAAGGGGAAATGAACTCAGAGTATAGCTAAAGACCTGATCATAAATTCAGATACTATAAAGGTCACTGAGATTGGATATTGGAGAATGAAAGAGCCACTTGGAACCACTTACGTCTTATATGCAGCTGCCTTTTTCCTC
+
22-332022222061012/622233312225234314494232/2334733320223532/225/222/420231/41221/243622424534241222244341182342513322223/54232215223343623/4435/5/222
@chr15_81573826_1_0_1_0_0_0:0:0_0:0:0_7ca/1
CTCCTCTGGGTTCCGGCTTCATCTGTGCAAACATCTGCTCTACACGTCGCTGGGATAGTCCCAGACATCCTGACAGCACCCCCTTGCCTGTGAAGCCACCTGAAGTATCCATTCCTCACTTTCCAGCACATTGCACATGTCATTTGGGCA
+
1214352011403.344342155-232033242526422/41121242024340421042202323221412025421123025332212331410624711223/2202753022512220535342142/101322352342301522
@chr15_80570077_1_1_0_0_0_6:0:0_0:0:0_7cb/1
AAAATTGTTTAAAATCTCATGAAAGATGGCTCAAAATATAAGTTTACATGGTTGAATATCTGTTGGAGTCCCTCAGATGTGCAAAGAACATCTGTCTCATCGCACTGTATGATTTAATCTTCCTTAAGAGCCTCCCATGGCAGGGTGATG
+
734232100022424222122523131/06022334423331251203224323342.21322225/21224127232223232231224222424121202225216402122422235224334422441251.13522132321122
@chr15_57194915_1_1_0_0_0_1:0:0_0:0:0_7cc/1
GAGTTGAAAATAACTGGATCTTGTGCCTCTTAAAATCTATTTTCCCTAAATAAAAAAGAAGAAAGAAATAAGGATAAGAAAGAATGTAAATTTCATTTATAATATCATCGTAAGGAGACAACCTAAAGATTTTTTGGTGTGTTTCCTCTC
+
12213224525123222421212132220203-2122375312254422324/22124333412244235.134223224042222031042322225135144123322522200201573223223322522242/225221514321
@chr15_55046572_1_0_1_0_0_3:1:0_0:0:0_7cd/1
GCAATGGCAACAAAAGCCAAAATTGACAAATGGGATCTAATTAAACTAAAGAGCTTCTGCACAGCAAAAGAAACTACCATCAGTGTGAACAGGCAACCTCCAAAATGGGAGAAAAATTTTACAATCGACCCATATGACAAAGGGTTAATA
+
42122241221223210173522321121343325242223532326224210320227210141156033226251031223.052/3232-/24243232224222222202522212342131230.22235226222214/22422
@chr15_40785526_1_1_0_0_0_4:0:0_0:0:0_7ce/1
CACTTTGATACCTGATCATGTTAGAAGCAGGAGATTATTTCATTCTGCATCTCAATACTTGAGACATTTTGACCCAATTGGAGACACTGACAACATTCACTTGGTACTGAATAGTCATCAGCACACTTCTTTTATCTGTGCGCATATACC
+
222242444463023235021451125.3231434442327211522136/271321002224013342472315422220/2.214322248215515/1511222725112222222313/236711323134322122141201522
@chr15_80935910_1_1_0_0_0_6:0:0_0:0:0_7cf/1
AATGTAGAAAGATTTAGCTCATGACCAAATTAAAAAATTTTAAAAGGATAATGTCAGGAAATGGTGGTGATGGTTGCACAACATTGCGAATGTACTTCATGCCACTGAAATAGACACTTCAAAATAAAGTGGTCAATTTAACGGCATGCA
+
21502231334112122621023242113242342226234332.62221424233/2312023-1407224230/60151557423273502333.3222202223302221232121430155.232333243/3043312.251224
@chr15_76534582_1_0_1_0_0_4:0:0_0:0:0_7d0/1
ATTATCTATGCGATCTCTTTATTTCTTCAATGATAAAAATCAAGGCCCTGGGAAACAGATCTGCCACCCAAACCTAGGTCTCCTGACTTCCCAGTAGTATTCTTTCCATTCACCAAACTGCCTCTTTTCCCAAATCACTAAGAGCTGGCC
+
5241332232213642/4523421/5523532/52324221252402+245523235124/04325531403.2042227433152106134332213021222333443223932211422240332113225411/332151252200
@chr15_84959248_1_0_1_0_0_3:0:0_0:0:0_7d1/1
ACATAGACTAGGCTGCCGGCCTGCAACTCCCACCAGGAGAACTCAGTCACCGGCTCCCCAGGCTGGTCTCGGTGATCCACGGGGAGGCCAGAGGGGGTGCCAAGGAGCTGGAAGGCGAGGCCCTCACAGGCAGAGTCCAGGTCATAAGCC
+
2222203201243222424342/1212/212214430131322221255340443222012322.52042534113022442222623545344015242224532224/21002363142315115333/313222531/587222423
@chr15_71884076_1_1_0_0_0_2:0:0_0:0:0_7d2/1
CCTTTATTTCTGTAATGAAACCACTTCTGAACAATACCATTCCCATATACCTATTTACCTGCTGCCTTTTTGTTATATACCCACTTTTTTGTTTCTCAGTTTCTGGTATATGGAACATATCTGGATTTATTGATTTTTTTTTTTTCTAAA
+
55/22328351543432213022322.3114033422210,3214432333244731223/2244220345212742464112466223213322601/22134442112220434041/330236122402322222422421423245
@chr15_25307577_1_1_0_0_0_2:0:0_0:0:0_7d3/1
AATCTCCCACCCATGTACCTCACACAGAGGGAATGTTCCTAACGAGTATTTCATTGGAGACTTTGGCCTGTGGATGTCCTCGGTGGTGGAACCTATGGGAACCAGTGGAAGTTGTCCCTCACTCCTACAGTCCCCACGGGAGGCAACGTG
+
223322222321131012221314272221241242212122322443304/5222332432321022235265274004422012521212232043513/235012234252221322423260374040/12202132020223243
@chr15_24490325_1_0_1_0_0_1:0:0_0:0:0_7d4/1
CCCCAAGACAGAAACATCTCGGCAGGTAAAGAGAAATTCCCTAGAGCCCCAATCATGGGATCAGCTAGTTGGAAGCAGGTGGCATTCGTGGGTAGTTTCTTTCCCTTCCAGTGAGCAGAGCGGTTAAGCCTTGGTGTGCTTGTGTGTCTG
+
5310514234232022122201125352232232023/26622323225/4224511223462300212222632222202112212/4232442322062324.44212222251242203230540312233102622022/020225
@chr15_93258935_1_0_1_0_0_2:1:0_0:0:0_7d5/1
GAATTACAAACAAATTTTTTTTATTCCACAAAGAAATAAAGAAATACGAAGTGCTTCCAGCAAGTTACACGGGGGAAAGGGGAAAAAAAAGACACTTTAGAGCTACAGTCCCACTTCTAGTTACTAGTGTCTTTGAGAGGGCTTTACAGT
+
33413213223130.52123235222212201425224/11322572422031211320321202443211222205325236332021234315221542212224355432/0+222221042/222423223342324223233213
@chr15_67492509_1_0_1_0_0_4:0:0_0:0:0_7d6/1
GGACCAGGAAATTAGCCATATATCACATTTCACGGGTTAGAAGTAGTTTGCAGGAATGGCCTAACATGCTCTATGGTCCTTGAACCACATCCCATATTCCTCAACCATCTAAGTCTAGCTTCCCTGAATCTCTAGCTTCTCTGAATGAGT
+
32232/2/026126/012/2322221225224420222323/44322445221034122/2224102625212/2275321133230231422224342425275226530623221702013402222524.7/2.2324233444432
@chr15_51879917_1_1_0_0_0_5:1:0_0:0:0_7d7/1
ACCAGTTAGAATGGCGATCATTCAAAAGTCAGAAAACAACAGGTGCTGGAGAGGATGTGGAGAAATAGGAACACTTTTACACTGCTGGTGGGAATGTAAACTGGTTCAGCCATTGTGGATGTCAGTGTGGCGATTTCTCAGGGATCTAGA
+
3244123011122311/532242/452044212121221024.105431343540554122272340203/,073022113522532422202/24621345443343055244203244312426223321642030303332234522
@chr15_54051306_1_0_1_0_0_3:1:0_0:0:0_7d8/1
AGACCCCAGCAGGCTTAGGCCCACCCGGTCGTTTTCCCTGCCCTTGAACTCAGCTTTAAAATTAATTCGACCCAAAATTAAAGTTTTAAAAATAAATAAATAAATAAAATTAATTCGATCGATTCCGTTCCATAGAAGTCCAATTCCCAG
+
5262020323153/415214244.3232144422232402352222122335222442242253334336235042/22.52442032/22514223442511.420224525.40.012/32220441200221312322222120232
@chr15_50086214_1_1_0_0_0_3:0:0_0:0:0_7d9/1
TGCTCCGCACCTCCCTGGCCGCAGCTCTCAAGCTCGCCTCAAATAAGTAGCTGGTTGAGACCCGCCTCTAGCCTAGCGCCTGCTGGGAGACGTTGCTCAGGCAGCCATTATCTTCCCCATTGTTACCAAGCAGCGACAGGAAAACTCTTG
+
226222-2/2211123226223561512/352/23343142212310221422/254021721253332232323228032251352223332222121.4623122522.34122221245303312111112334222222242232.
@chr15_71139988_1_1_0_0_0_3:0:0_0:0:0_7da/1
TCATAGTTTTGATATTCTCCTCCCATAGGGTATCATTCGATTAACTGCGCAATCAGTGTAACCAGATTCGATATTTTATGAAAAAAGTAGCCTTGGATGTTTTATGCTACAAATCCTTTTGTTTCTCTAAATCATTTACAAATATGACAC
+
235511012423234/410521232223332025/.2822124251321043653201252431112122236022324225222/22233260112421311256442224221112204220202234//223/23322452251304
@rand_0_0_0_0_1_1_0:0:0_0:0:0_49e/1
TGCCTCAGCTATAGATTGCCATGTTACCGGAATCCGACCATATGGACTCTGACCTCTCGATCGCATGTAGGATTCATGCGCGAGCTAGTCTAGTTCACCGTCTATAGAAAGCCTGGAGTTTTCTGTATTTCTTAACAAGGCTCTCAAAGG
+
24623342074420202022212442546.12022521422222222322403454.143122320522264/422143664144243111320.22212430222443422133222022211532243511214155413/0220824
@chr15_46615688_1_1_0_0_0_5:0:0_0:0:0_7dc/1
TGAAGCTCACTATAAGAAAGCACAAATTCTAAGAAATTATATAGCTATTGAGATGAAGCTGCCATTTTCCAAAGCAGAACATCCATTTCTTGTCATGAAATTTTATTCAAGATGCTGACCTGCACACCCCAGAGAATGAGATTTCGGCAA
+
423254301214242430321/52152222.132502232251441223122326/2332240126/11423.033203103210442633218234123224224.525231/15422142226440443360.2120/0225202223
@chr15_55138688_1_0_1_0_0_1:0:0_0:0:0_7dd/1
AGTTTGTTTTGTTTCTTTCTTCTAACATAACATTGAATGACTAGCTCATGTTATCATATATTAAATATCATTAATGTTTATATGAATATTATTAATTCTAAGTAATAATTTTCATTCATTATTTCCCCTTAAACTCAAGGTTATTCTGTA
+
134122212243411300322224.011214364421124464/42231252371112322/322535350232300/522625442152-25303560240225412322453514345132/322333/4052322621125220311
@chr15_62284249_1_0_1_0_0_2:0:0_0:0:0_7de/1
AGGTTTCAGGTAAAATACTTCTAAGCAATGTGACTTCCAAATTCTTCCAAATTTTTAAGTTAAGAAGCCACCAGAACTGCATGTTTATAAAATGAAAAGTCCCTTGAAAGGACACACACCCAAAAAAGTATTAATTTAAAACAATTATAT
+
22223352520522320222234224221341525522224022534/4222222441521111442235044-3103332223423123514012403121522531/1532332231124520213442332.20433222.312142
@chr15_35625757_1_0_1_0_0_3:0:0_0:0:0_7df/1
TGTCCAAAACTTGCCAAAGTAATATACATGATGAAACTTCAAGCACTGAGCGTACCTGTAAGAAATTAAACTTATATTCATTCTGGGTTAAATTTGTTATTGCATATTACACTCAGGGTGGGAGTGTAAATTAGGTCAACCATTGTGGAA
+
.2.21212322225325422352132/50304513225132202202222334514212422022613223225522252/5533/022.5422633263525302/122221342233422443115235221213/331/32131331
@chr15_26279092_1_0_1_0_0_2:0:0_0:0:0_7e0/1
TCAATATAACATGTAATGATCTCAGGAGTGACACCAGAAAGCAAAGGTCTAGGAGCCTTCTTAAAATTCTGCCACTACAGACAGGAACCATAGATTGGGAGCACAGTTAGAGACAGGATCTCACTCTGTCACCCAAGCTGGTGTGCAGTG
+
2624142221223235222234322/335032202212225112222210212223355154323320514233226425234222231214,244012412663632323232223321262223622623517201010235522502
@chr15_68491171_1_1_0_0_0_5:0:0_0:0:0_7e1/1
GCCATGTTGGGCAGGCTGGTCTTGAACTCCTGACCTCAGGTTATCTGTCTGCCTCGACCTCCCAAAGTGCTGGGGTTAGAGGCCTGAGCCACCGCGCCCAGCTTTCTCCTAACTCCATTTTACAAGCAAAGATCAAGGTTTACATCCATT
+
42252222021302523434202232332142352241230/2462732/22222230224331232122522315132222213222131.1322325303/132223215423342332222233012323/2121022152200236
@chr15_80026240_1_0_1_0_0_5:0:0_0:0:0_7e2/1
CCGAGATTGCGCCATTTCACTCCAGCCTGTGCACCAAGAGAGAAGCGCCATATCAAGAAAAAAAAAATACAAAACAAGTCACTTAAACACCCTCTAGAATTCAGTGGGAGTCCAATCCATGGAACAGCTAGCTAGATGAGCCCAAGAAAT
+
0.340431342241532103526541/6414223102201323022315303/52422455010352022242002022122212333202134323272045743245230212322222230/442443212553413223323211/
@chr15_94827965_1_1_0_0_0_1:0:0_0:0:0_7e3/1
AAACTTTTTTATCCTAAATAGTTGTAAAGGCCTTTTAGTGTTCTAACCCTGCTATTTTTCATATGCCTCAGCCCATAATCATTTTCAGATCCCTGGGCCAATAAGCTCCAAAGATTCTTAGCACTGGCTATGCATTCTCATATGCACTTC
+
3122///2/2204245566513441321401,2245321201222222222226/55/1222322262042002332/2022222/2123022321432322223244256124222534223/412254/2511034.52202402202
@chr15_37879622_1_0_1_0_0_2:0:0_0:0:0_7e4/1
TGAAATTATTGTAAGGCTAACAATGAAAACATAATTTTGGGTTCACCTACATTTGGGATTGTCTATTTCAGATGTAAATGTGGAAATGGTGCACCAGGAAACTGAATTCCAATGACGATTCCTCTGGAGGCAGGAAAAATAATTTCAATG
+
222127436/22122562447252223/2311651042720220433133233662420710420042222/.3253212400234263/0204023214.433222.322153132022324325310403642110010204254222
@chr15_20690930_1_1_0_0_0_2:0:0_0:0:0_7e5/1
GCCTAGTGCCAGAACGAGATCCGTCTCCAAAATAAAAAAGAGTTAGATAGAATATATAACCCATATATATATACATACAACTAGTGTGTATCCACAGAAGTTAAAAAAAAAAAAAGATGGGCAAACATCTGTCTCTTTTAATTAAAAATG
+
/22223422732342243320221502221644221322024232212230224439461.12332253213423224522332230334412243205323323222123-22221422220342542//232250346222124152/
@chr15_97274076_1_1_0_0_0_3:0:0_0:0:0_7e6/1
GGAATGATGAATACAATATGGAAGCATTAAATAACGCTAGTTAACATATCCATCACCTCATATACTTAACATTTTTGTGGGATGAGAACATTTGAAATTTACTCTCTTCAAAATTTTGAAATGTACCATACTCTATTTATTAAATGTATT
+
124222232222601224463424120236321432331332404229215313550218/6430234382222122212242544241232430.423026332212434224051241223323121622320024402333320635
@chr15_67371076_1_0_1_0_0_2:0:0_0:0:0_7e7/1
GGGCAGCCTATTGCTGCGGAGTGCCCTGGGTTCAAATCCCTGCTCCCCAACTTACTGCGGTGGTGACTGTGGACATGTTGTTTAACTTATTTGAGCTTCCTTTTCCTCATCAGTAAAATGGGAAAAGCAATAACCTCCCTCAAGGAGGGA
+
24432.23202332033251222025210230340216312342003152224/12422/21263524332233125432310221422453422434235313232123343432623462.241111222524203255333233163
@chr15_60294347_1_0_1_0_0_5:0:0_0:0:0_7e8/1
CCAAGCTCCCCAGCTCTGCGGACTTCCCAGCTCCTTCCTCCCCAGGACCTTCGATGCGAATCTCGCCGCACAAAGTAACCCCCCAAACGCCGCACCTCGTTATGACCTGAAGCGCGAGTAGCTGGGATGAGTACGGCTGCCTCCGGCCAA
+
224372225454224221121112213041213412242117261454232333124/31522263221120115352122413732223234444235224340412220422621712212353426222/1230324.212256430
@rand_0_0_0_0_1_1_0:0:0_0:0:0_49f/1
ATTGCAGCGCCGCGAGAAATCAGACCCCATCGGCGAGCGCCCAAGATTCCTCATATACCGTTGACTGACCAATCGTCTTGGTGAACGCCCAACTCTAATAGCGGCAGGTCACTACTCTAAACTACTTCCCGTCTATGAAAATTTCAAGTA
+
2222050226314226523412220244344212132352202213-4422332233141020222224335353620400310225253232223354031226463322221/03332422242233432650226124142122441
@chr15_30345288_1_1_0_0_0_4:0:0_0:0:0_7ea/1
TGGGAGGTGGTTGGATCATGAGGGCAGTTTCTCATGAATGGTTTAGTACCATGCCCTTTTGGTACTGTATAGCGAGTGAGTGCTCATGAGATCTGGTTGATTAAAAGGGTGTAGCACGTGGCCGGTCTCTCTCTTGTTCCTGCTCCCACC
+
34554222252311222124220233423407235221.3225/5322223422225122442222223434142620222343/2563225222130202221225312312232303643222203/513322645244213232142
@chr15_82041452_1_1_0_0_0_5:0:0_0:0:0_7eb/1
TAGTCCACGTGCAAGACAATTTGGAGCCATGGGGACTGCAATGACCGTCTCATTGGAAGACGGATGGAAAGGGACATGACAGCTCACCCCCCATGGGCTTAGTGTTGTCTATCTTCCAAATTCTCAAGAAAAGCCAGCCATTCTAATTTT
+
322231442222224,12231133251328.2212/2223241172532241322240235112.342212221250424213211224120613522214326552412.23122432446122322231/2361134323432-3221
@chr15_32507540_1_0_1_0_0_2:0:0_0:0:0_7ec/1
CTCTCGCTCTGTCACCCAGGCTGGAGTGCACTGGCACGATCTCGGCTCATGGCAAGCTCTGCCTCCCAGGTTCACGCCATTCTCCTGCCTCAGCCTTCCCAGTAGCTGGGACTGCAGGTGCCTGCCACCATGCCCAGCTAATTTTTTTGT
+
323/4132223432263002/14541132213/46310223/4122232334555222/2325033332244132432414134212212230212204252722125201331134351224421112223122552022302113037
@rand_0_0_0_0_1_1_0:0:0_0:0:0_4a0/1
AAACGCCTGATGAGACGTACTTTTTGATCTACTCCGAGCATCTGTAAGCTCCCTAATTCACTGGCTGGCTGTACTTAAGTCCAAGGGCCTTGGTCTGCTGGCTTAGCCCTCGTAAAAGGTTTGTGGTCATACCGGACCAAACTCCCTAAC
+
23125233/22263622234332011432224124234112423324222222/642122202422424302452011741152405403360053122.3442221.532221213611.21123244535042402120152224322
@chr15_25717072_1_0_1_0_0_4:1:0_0:0:0_7ee/1
GGCCTGGAGAGAAGCAGGTGATGATCTTGAGAGGTCTCATTTACTTGGTGGGAGAAGGCTACTCAGAGGGTTAAAAAAAATGAGATGCTAACTAACTAGTGCTGGGATAGAGATTTTCATGGATATTCCCCAAATACTAAGGTTAAACTA
+
11035333024224232254462124452731231633623052423031232221010221443321232//22433332421212223221215014234./32/3042/234032310242/23213443332221342236/03/0
@rand_0_0_0_0_1_1_0:0:0_0:0:0_4a1/1
GGAGGTGCCGCATTGCCCGCTCACTCCGGAGTAAAGTACATTAGGTAAGATCGACTGGCTACGGATCTCTATAATGCGGAACGGTGACATAAACACCGATGTTTGCCTTTTACAGCATGCGTTGGCAGTTCCGTCACAAATTCTATACCC
+
2243532/23425124642132.123143624151462212222221052216251041.23312/281024323322631315261530242220332422/2052542323.3242224224032225434511221322123024.2
@chr15_26066643_1_0_1_0_0_5:0:0_0:0:0_7f0/1
CTGCCTTAAAGGAAAGATCAAATGTAAGGGGGTGGCCCAGTGTGAGTGAGAGTTGGGGAGGGGCCTCTCTGGGTGAGCATTTGAGCTGTGGCATCCAATTTTGGAAGGGGTTGTGCTTGAAATCACTGGAAGAGTGCACAAATTTGTCTA
+
.312322315225532552/30221111217212423102022/2313223524322022212203222224311/45132223213222220213204132220224222532345312423220422202222143230432334126
@chr15_95168806_1_1_0_0_0_5:0:0_0:0:0_7f1/1
AGTCCACTTTGCTATTACTGTCTACCAACCTCCTCCTGACTCCTCAATTCCCCAAAGTTCTGAGCTCCTAGCTCATACTTGTAATTCAGTTCTGCCATCATTTCTGACATCTTTAATGTGCACATGGATAAGTCATTCAACATCGAGGCC
+
4323323022/433124342222.231340330/41/7233124212221403226513232335211223341310113412-026165432345326623432232525123222211410253235225254151502422343020
@chr15_24102289_1_0_1_0_0_4:0:0_0:0:0_7f2/1
CATCCGAATGGACCGCTTTAAAATGATTTTCATTCCCATTTGATTTATCTTTGTTGGGACAGTCTTCTTTAAATCAGGTTACAGCGCCATCTAGCATTCAATACTGGGAGTCCTGGGCGAGAAGTGAACTGCTTCAGAAATGCCCTGGGA
+
152034/045231212235324142035353/242202522024232232/212/234631423.2222313642221410041602202203232142322455522532252233400122224113352043262232223030344
@chr15_45142609_1_1_0_0_0_6:0:0_0:0:0_7f3/1
GCCACTTAGCGTATCCCCTCATGCATGCACCCAGGAGCAGTGTGGTCTGAGCTCGTGTTAATTCTAAGAAGCAATAAACTAATGAGGAAACTCTAATTGTTTTTAATGGAAAATGTTCATAAGGTGACGTTCTTATGCATGCTAAATGAT
+
322223121225.34410233323233142123115112242122060421652335122323125/3222542321220132462321202224401224172.223/232332222356435/52220145220412453424,1213
@chr15_79706582_1_1_0_0_0_5:0:0_0:0:0_7f4/1
TGTGTGCCATGTTCATGGGAATAGAAAGATTGAAAACATGCATGTGAGTAGAAGGTTGTTTGGTAGGAGGAATTCACTGCACAGGGATCTTAACCTATATATTAGGGCTCTTTGTGTACACTCACAGAATCTGAAACTGGTTATCTTGAA
+
3162341/322141252052322222/425220.42634321242221552222/2443432325232123/32242224252256413253332214254/323242322221220425442411422220302255422215322443
@chr15_98883277_1_1_0_0_0_3:0:0_0:0:0_7f5/1
ATTGAAGAAAAAATTAACAAAATAGAAAAGAAATCGTAACAGCATCTGGTAGGATGAATAATGCCTCCCAAGGATGTCCACATCCTAATTCCCAGAACCTGTGAATATAATTACCTTACATGGTAAAAGGGACCTCGCAAATAGATGAAA
+
215231232222145542334533202223222212123252234212324232052/2330321012332222411321222311134235132213324742202212322/3324221226/4344222402/71545053332175
@chr15_27651025_1_1_0_0_0_6:0:0_0:0:0_7f6/1
CACACCACTGGTCTTGGTTCATTACTAATTTGTTGTTCAAAGTGTGTGGCCATTGGGAGCTCCTTTATTTCTTTTACATGCCGCATCTTTGTGTCTTTTAACATTTTCTTACTTCCTGGCACTACAGGATGCTCCATTTGCCTACATTTT
+
22222242126032224242/22210132222222//40272233253215242216324331222222/2102045222-535.2552204/222016122741221222321202220.22134/62012224235023323044342
@chr15_84252567_1_1_0_0_0_4:0:0_0:0:0_7f7/1
ACTATGCAAAAACCTAACAATGAGATTAGTGCTGCCCAGGGACCCCCATTCATGGTGATGGGAGTTGTTGCCTGGAGACGCATAAGAACCAAGCTCAAGGGGTAATGGGCCCATCGTGGCTGGGCCTGGGGACTTTGTAGTTGGTTTGGC
+
12/36223522336055423202322852.230233541233/2552423435/53302/545206120/031322102333221224415421441224423253120544112132162222242324125/133225/433232452
@chr15_30268960_1_1_0_0_0_2:0:0_0:0:0_7f8/1
AGGCTGAGGCAAGAGAATGGCGTGAACTCGGGAGGCGGAGCTTGCAGTGAACCGAGATGGGGCCACTGCAGTCCGGCCTGGGCGACAGATCGAGACTCCGTATCAAAAAAAAAAAAAAAAAATTATGCCAGGAATAAAAGTGGAGAGGAA
+
22333212214./22022203210303225426320643222230234225022322222342013232231340222442/23322333234351322122/13124322213242221302333244333122222224231256222
@chr15_23492917_1_0_1_0_0_2:0:0_0:0:0_7f9/1
AATTAATCAAACCCATAGAGGGGATTGTGGGAAGCCCAGCTTGAAGCCAGTTGATTAGAAATCCCAGAAGCCTGGACTTATGACTGGTGTCTGGGGGTGGGGAAGTGGCAGCCTTGCAGCACGGGCCCTCTCTTTGTGGGATCTGATGCC
+
25433134243200423.264/033222292443212516124502320502026322212/72122351522113123121333422222320232234326022412211432442724223214125./151462326212205124
@chr15_71084802_1_0_1_0_0_5:0:0_0:0:0_7fa/1
CACTGCTCTACCCCTGTGTTCTAGGTGAAGTGGAGAGAGGATTTGCCGAGGGAGGAGAGCAGAGGAAGAGATTACTTCCTCATTTGATGTGGAATAAGTCTCAATAGGCTGTCATTTCCATAACCGTCTCATAAAAGTTATTTCTTTGCA
+
2213232434453.3005463234252222/22552314443432242132231244235232251252450642/01233051.212023.230214535232133223536556352334215221212242032342/13432.132
@rand_0_0_0_0_1_1_0:0:0_0:0:0_4a2/1
AACATGGTATAAAGCCGGTGTCATAAAAGTCAGCGCACGGCAGTGTTAGCTGGCAGCTAGAAGTGCACAAGATTGAATGCATCGCTCTAGGGCACTGCGTGCTCAGTACTACCCTTGCGTAGACGCTGTACTTGAGTCTCAGGCTGGCGT
+
112042233240244233024/3024133152221541220423242232424212022022232/224324101242412312421202222224263172422322223222/02240/4323211/235243222232324223221
@chr15_68878195_1_0_1_0_0_3:0:0_0:0:0_7fc/1
CATCAGATTAGGCTGCTTGGGTAGGGCATTCAGCCGAGGGCAGAACAAAGTATGACAGAGGCAGAGCCGCCTTCTCCATTTCGATGAGACTAGCTTGGTTCAGAGAACGCAGGTCCCTGGTCCAGGCCTGCAGCCCTTACGAAGCAGCCT
+
104421035324332232/7522563216513221342/2331224146315432/32554542140643222321.642124224512021422321218212/454253212221253053225314120622415/12533252343
@chr15_57955391_1_0_1_0_0_4:0:0_0:0:0_7fd/1
CCCAAGACAGTGCCCCCCACCCCCACCTCTGGCTGTGCTGCTAAAGCAAGCTCTCCTACTGGTAGATTCTTAAATGTCCAAGGGAATATTGCACATGGGGAGTAATCTTAGAAAAAGCTATGTTGGTTTATGCTCAGTGTAATAAACGAA
+
50121201/2236523222323421211236232232/325/2231352225.25252341355/23242234723313227234343112222422/1122251534324230401341540231233124542252121100224524
@chr15_55465656_1_0_1_0_0_5:0:0_0:0:0_7fe/1
TCTTCTTTTCAATGTTGTGGTAAAAAAAATAGTTAATATTTTAGTACGTGCATATTTGGGCACATAATTATTTCCTTACGATATATTTCTTAAGTACAATTTCCGAGTCAAGTTTTTGTATATTTTTTACGTCATATTTCTTTTAAAACC
+
431322342455413221443230332227745222384302213212061322723312232144330232333542314223432544310025023.42513224212242413540245323322022236612112240220341
@chr15_34282022_1_1_0_0_0_6:0:0_0:0:0_7ff/1
TGGCCTCCCAAAGTGCTGGGATTAGAGGTGAGGCCCTGAACCCGGCCTCATCTGGGTACCAGGTTCTAAGACCATCTAGTGTATCCGTCTCAATTGCTATTGTCTCTTCTTTGTATGATTATCTTTTAGCCTCATACCTCTCCTTAAAAA
+
2230222223/238293324324112314324271024/74124/36322043.732034002214614122203215152432136042120464243421224342326131220222352110112422043222135423215223
@chr15_93797322_1_0_1_0_0_3:0:0_0:0:0_800/1
ATTGTCATTGAAGTCAGCTGAACAGAGAGCTTTCCTCCTTGTGCCCATGGCCTCCTGAAGAGGCGTAGGTGCTGTTACTGGCTACAGCTGGAACAGACCGGGTAACCTGGGGTTAGAACACGGGGGAGACCGTCAACAGCTGGGCAGCTG
+
140522303/221-22324301551432-72620312123-.453143302443122235241220/122214000201312323223142622223400623608511603333120011024532242522200523260142322.0
@chr15_24682288_1_0_1_0_0_4:0:0_0:0:0_801/1
TTCTTCTAGAATCTTCATAGTATCGTGATTTACATTTAAGTCTTTAATCCATCTTGAGTTAATTTTTATATATGGTGACAGGTAAGGATCCAGTTTCATTCTTCTGCATGTGGCTATCTTATTTCCCAGCACGTTTTATTGAATGGCGTG
+
22332235334223102523622245.2343213352221642122223212122/22231302022411/12320233344252224151521/36/5223213337614232251422412114201/42222022222324122242
@chr15_68289849_1_1_0_0_0_1:0:1_0:0:0_802/1
AGCACAGAAGCTCCAAATCCTGGAACCAAGGAGACCAGATTGATCACAAAAAGGTAGAGTCAGCATCAATTGCCTGAGTAATTCCCTCAGTCCCAGCAGCCCTGTCACTTCTTTGGGCCCCACCTCATGATCGAGCAACCAATGAGTTAA
+
8302120247243223332524043033523422202333112572323263023244120442024354423333332213442325601422542257315.3230124562332212225222/26312212150321515111121
@chr15_25460620_1_0_1_0_0_4:0:0_0:0:0_803/1
GCACTGAGCTGTGGTGAGCCCATCTGGGTCCTGCTGGATGCATGTGCAGGGAGGGGGATACCTGGATTAGGTCGATTATGAGAACCTTTTATTGTCCTGAAGAGAGGGGATGACTTAAAAATCATGCCCAACAGGATTACGCTGAGGCCC
+
211322/22403220221352-0222244420221122215452/2344226222222242426240414222421232263/221418262-2353243322223114/61615022302/1231323412341/15242423222154
@chr15_75703828_1_1_0_0_0_2:0:0_0:0:0_804/1
CTCGTTGGGAACGGCCCCATCCTTGCAGAACAATCAACCTGTGGAGTTTAATCATGCCATCAACTTTGTTAATAAGATCAAGAACAGATTTCAGGGCCAACCAGACATCTACAAAGAATTCCTGGAGATTTTGCACACATATCAGGTAAG
+
2263222232522243.23242422313235333643421.232222411/1/524223124240/232333432222102120444131336231241232422222334.216122202781132350552222232327231/2242
@chr15_24089512_1_1_0_0_0_3:0:0_0:0:0_805/1
TTCCAAATTATGTCCACTCTTCAAAGTGCTCAATAAGCGCAAGTAGATCAGCAGTCCTCTGTCTATTTAAAGATAACATAATGGATCAACACAATGTGGCAAGTTTATATAATGGAATATTATTTGGCCATACAAAGGAATGAAGCACTG
+
15332103202232221520322221246112.215343451322435222421123/12234322621222332023223223122222/22231223221/533624531222544314330/63463/0521233343333404321
@chr15_85301446_1_0_1_0_0_0:0:0_0:0:0_806/1
CACCCGCCTCGGCCTCCCAAAGTGCTGGGATTACAGGCATGAGCCACAGCGCCCGGCCCCGTTAATCCTTTAAAAAAAATTTTTTTTTGAGACCGTCTCGCTCTGTTGTCTAGACTGTAGTGCAGTGGCGTGATCATGGCTTACTGCAGC
+
82022243204324224445152325344210126014226372231223072.3051024402252243523341342304233522223322323727352624/21250/142022.302432436.1354444/2/2221243324
@chr15_20629058_1_1_0_0_0_3:0:0_0:0:0_807/1
TACTGAATGGGCAAAAGCTGGAAACATTCCCCCGGAGAACTGAAAAAAAGGCAAGCACTCTCACCATTTCATATTCAACGTAGTAGTGGAAGTCAGAGCCAGAGCAATCAAGCTGGAGAAAGGCTACTGGAACTAATAAATGATTTTAGC
+
243342337226502442311242032446241622222143146220222154242342322611231225322323212224422264222353524233342124234533214321133212/321242232/2/2/032622124
@chr15_41164145_1_0_1_0_0_4:0:0_0:0:0_808/1
TCTGGCGCTGACACCTGGGGAAACCCGTTTCCAGGCCGCTTCCCACGCTAGCTCTCCTGGGAACCACCTGAGACCCAAGCGGGGAGCTCCACAACTACCCCCACAGTCCAGTTCCCATTACACTGCGCCCACCCCCAGTCCAGCCCCCAC
+
424222213012431242222225.20242233001222227/22251402421242420161215351/3/3211224234410622327411240/42220322252632225603422220202434513250331322/4.2-132
@chr15_62151844_1_1_0_0_0_5:0:0_0:0:0_809/1
CATCTCTGTTCCTTCCCTATTTTACTGGGCAGGGGGCTAAAAATTATCAATGATATCACCGTGTGATAGGTGCTAAGAAGACCGATGAACACAGTCTCTGAGGACATAGGGAAAACTCTTGGTACAGTAAGATGGGGACCACAGTGTCAT
+
42560232542/1/53323533002322235251632211312245020202144431422121124222212113102162323306252424042222223/2/52/13246327232270212113222325115466230253122
@chr15_89442368_1_1_0_0_0_5:0:0_0:0:0_80a/1
GTTCAGAGGCAGCACCACGACACAGTCACCCCTCCCTCCCTCTTTCCCACCCTCCACCTCTCACGGGCCCGGCCCCAGCCCCTAAGACCCGTACCCTAACCCCCAGTCCTCACTGTCCTGTATTCTTAGGCACTGAGGGATCTGAGTAGG
+
1222012133224423023122413222/4232261123/5343/3355235224222332220232344421352004123414433225263362.111224223153112444132634231542452/211224253454252222
@chr15_95774290_1_1_0_0_0_4:0:0_0:0:0_80b/1
ATAATTGGAAATAAAGGAGATACCCAGATCCCACCTCCTTTAAAAGTTTAGCTATTCACAAAACACACATTCCCTCCCATTGGCAAAGATGCTTCTGCTATTGTATTTTCTAAAAATTATTAAGAGAAATGATTTTAAACTTTTTCTCTT
+
7222444124/112123220221265822222422354224244301/2/3422321.3433024233532/222504253284312223660214214324303121211542221/23021212222422227331610332142.13
@chr15_97799852_1_0_1_0_0_4:0:0_0:0:0_80c/1
CATTAGAGATGGGCTGAAAGGATTCAGATAGGTTCATGTACCCCAGCCATGAGCATGCTTGGCCTGAGGGATTGTTTGCATGTAGGTACTTGGCAGCATGCACACGTATTGTTGCCCTTTTTTTTTTCCTGTCATTGTTATCATTTGGGG
+
11222224421223423342532.223222225/22555323541143/10321262352221410220/2222121102254113042222532302342312403221/222125240010335211312131521012264222321
@chr15_61608812_1_1_0_0_0_2:0:0_0:0:0_80d/1
AAGTGCCACCAGGTATTGTTTGTTTTGCCTCTCCCCTAAACTATCTCTTCCTTGAGAAAACAGCTCTATAATATCTTGCAGGGACAGGGAAGATACTTTATTCTTTTAATTGGGTGGAGACCAATGTAGGGGAGATGAGGACGGGGTAGA
+
2212223332222121232212232/435.210311211114303232/6522331223103422.2343203/3321245302305333326212122246325222314253211213224262426.23512244303332234141
@chr15_48856855_1_1_0_0_0_6:0:0_0:0:0_80e/1
CAGTTATTCTTCCACGTGGCATCCTTTTAAATACCAACCACTACAAGTTTGGTTTATTAAATTAATTCCTTCCAAGCCAAGTTTCTGTTGGGACCTTTCTCTGAGAATGCAGTTCTTTTTTTATCATGAAGGATAGTGAGAAACACGGAT
+
/4236432403222504211462246362203202213/223224762321343032212322123223011/234225/00222//4152224213220/0344/3000373314421321232322446222.2122022223122/4
@chr15_47799844_1_1_0_0_0_4:0:0_0:0:0_80f/1
TAGGCCTGAATTTATTTAAATGTCTAATTCTAAATGTACGTAAGCCTGGTAGTAATGTTTACCATCTGACTGACACTGCCTGTTGAGGTAATTGTCAAGCTAAAGTATGACATATGGTGCACATATTTGGACCTTAAACATAACAGCCTT
+
1254130112222/23002371326/210233612121324322025321222524240122225222264021/2223/22/520333224235503351225334523110223222122015422330543022332212/224134
@chr15_96342201_1_1_0_0_0_4:0:0_0:0:0_810/1
TAACCCTTATTTTATGTTCCTTTTTCTGGTATCTTTCTAAATCCTTCCCAGCCCTTCTCCACTTTGCATAGCTAAGCATGCTGCATGAAAGCTGTCTGTCCTTCCTCTAAAACACATTTGCACCCCTTTGCTTAATCTAAGGCAAAAGTC
+
.21435-221104/421332333/22512422325.3432353222252635243342241443210122434231222122/4027112226232235332245.0464224215431231213/2242110320223220526213/3
@chr15_59864592_1_1_0_0_0_0:0:0_0:0:0_811/1
CTGAAGCATTTCAAAGCCCATCCTTTCCAAATGTGCTAACGTGAATTATTCTCCCTACTCAGATTCCTCTGTCTAAATAAACATTCCTTGTTGTCTGGCCCCAGAATTTTGAGAGGTCAACTTGGGAGGATCACTTAAGCCCAGGAGTTT
+
5321221224003222132234115225/332122432316523200224434226525301221/6422322276223452/3642/1243301215243214322/332124733241216243045132303236/2.526513504
@chr15_51595597_1_1_0_0_0_6:0:0_0:0:0_812/1
CCTACATCTCCTACTTGGCATCTCTAAGCACTTGTGTGTTTAGCCTGGGCTCTGTGTATATTCACATGTTTATGGTATTGTCATTCTTGACTTTATAGTGATGACAATACTAATTACTACTTATTTAAGGACTAGCATGTTTCAGGACAT
+
2232623210302/22.3331/322353021212336322022325231423221325134422135253122132224232024/2322216222422424414.22262224133141146342032025/2243532/2/1131322
@chr15_57052488_1_0_1_0_0_0:0:0_0:0:0_813/1
CTAGACAGGCTGGCCACTGGACCATTGCCAAGACAACTTCAGGGGGTGTGGGGAAGTACAACAATCCAGGTTTTACTACATCAATTGGGAAACCAGAGCATTTTTAGGTAAGCTGAAACATGGGAGCTCAAACATGCTTGAAGGATCCTA
+
322231222232444512/1341235211422032221422131212357312410331023.355123322532324633335324244223212323364122532215221243/23232207142222053023142011443225
@chr15_28008237_1_1_0_0_0_1:0:0_0:0:0_814/1
TGGTGTCATGCCTAAGAACTCTTCACTAAACTGTAGCCCTCAGATTTTTATCCTATGTTTTCTTCTAAATGTTTTGTAGTTTTACATTTTGCATTTAAATCTGTGATCCATTATGAGTTAATGTTTGTATAAAGTGTGAGGTTGAGGTTG
+
23320222112523322112111032768223.3322222210244324242314432062235324422011212322544215233/32022312052412612122224152223222422011024322423/5641132233201
@chr15_73074406_1_0_1_0_0_1:0:0_0:0:0_815/1
TAATCCACCTAATTTGTGGTATTCTGTTCTAGCAGCCCAAATGACTGATACAATAATATGTTTCCAACAAGTGAGACAGGTGCCTTGCTTCACCCATCTCTGTATCTTAAGAACCTAGCACAGACCTGACACTAACCATGTAGTTGGTGA
+
324422.424222202/20/,2444134521222123423465540543226/236/3122.715247323/224102213302124.2563242315222414465012423423242.320332211/2251221644/312242024
@chr15_63449803_1_1_0_0_0_1:0:0_0:0:0_816/1
GCCGCGGGCGCTCCCTCGCCATGGCCTAAGCCCGAGGCCGGTCCCCAGCCAGATTCTGGCCTCAGGCACTGCAGAGCCCGCGGCGCTCGCCAACAAGCCCGTTAGACCCACGGGACTTGGCACCCTGGAACGCTCACCATCCCCGGGTCT
+
20245242032122226210/543223322522423/2236022020031302202334/2221322122222435212314204422.2206114620223012224236233132142323322644122224253053304033231
@chr15_80022148_1_0_1_0_0_0:0:0_0:0:0_817/1
GAAAAGGGAAGCAGGTTAAGAAGAAAAAGTCAGGTTTAAAGCAAAGGATCTGCCACTCAAGTCAACCAGACAGACAGGAATAGAAGGCAGAGCCTGGAAAAACAGAATGTCCTGGGGATGCAGGGATTGAGAGAATGGAAGGGGACTTTT
+
21225120131634224222513221132313424404222/145021251135123620-22203125233122.3422321422223355540132224221523242222233221520323212223324052232140221/211
@chr15_66660231_1_1_0_0_0_2:0:0_0:0:0_818/1
GGCCAACATAGTGAAACCTCATCTCTACTAAAAATACAAAAATTAGTCAGCCATGGGGGCGCGCACCTGTAGTCCCAGCTCCTCAGGAGGCTGAGGCAGGAGAATTGCTTGAACCCGGGAGACAGAGGTTGTGTGAGCCGAGATCACGCC
+
4242153133441/324334423124214/45023224254253511061101254500430212524553223202122421222242223.3382322343233520120322212432162242/020/932022542321222242
@chr15_22062140_1_0_1_0_0_2:0:0_0:0:0_819/1
TAAATTGATGACTGGAAAAAACGGTAACTCATTGTTTACTGATTTTCATTTTTCTGATTAACAGGCAAGGCTGAATATTCTAGTAAAAGTATAAAATTTGTTCATCATGAAAGCCCAAATTAGGATTAGTTAGACAGCATATAGTTATCT
+
363263622244/11421424121232/2122227664023/12213232513313123011232043.12212532312361043223232314332134232326.5222123032703153234.3012421245323316524260
@chr15_78552957_1_0_1_0_0_6:1:0_0:0:0_81a/1
GCGTTCCTTGGGAAAAACCTAATTCCGTGCTTGCGTTGACTCTCCTTCTACACTGGGTGAGGAAGGAAGCCCCACACTGCATCAAGGGACAATGGCTGTTCTGTATAATGTGGCTTCTTTGTCTACAAGTCTCCCCAACTGTAGAATGAG
+
2251502/214423042253262213222433558621012211140/441523432202012243222223212242232041242155133482433343222422322214312142212326151262/41124252212241251
@chr15_44753353_1_0_1_0_0_2:1:0_0:0:0_81b/1
AACCAGAAGTGAAGATAGGTTTTTGTTATGTCTTCAGAATTCTATTCATATTTATAGTTGACCCTTGAACAATGTGGCGTTTGGGGATGCTGACTCTCCCATGTGGTTGAAAATCCACTTACAACTTTTGACTCTCCAAAAACTTAACAC
+
/22132323/4222522332233234111224324652220324505304232223102233242230435301223322302251241412344241411240222312223452/336224224224233332114352514420133
@chr15_22433713_1_1_0_0_0_4:0:0_0:0:0_81c/1
TCAGCCAGTGCAACCCCTTGTCTAGGGGCCGGTGGACCGGGCCTCCGCAGTAACCACTGGCTGTGATGGAGAATCCGGAGTCGTGCCAGGTGAGGAAGGGGGCGGCCACGGCTTCTCCAGTTTTGAGCCACACTCCTGCCGCTGCACCTG
+
622230113321415132252331542222222/322313242303125310452431412220243245222203232343223.3421143225332232352622223235231321553320231115222133223134201502
@chr15_36051247_1_0_1_0_0_4:0:0_0:0:0_81d/1
AAACCCTTCTGTTCTGTTGCAGCCCAGGACTGGTAATCGGGTTTTTTAAGTGTGTCAAAAGACATGATGAAAATTGACTGGAGAGGTTAAGAAAAAAGTACCTCTTAAGTTGCTACAGATTCAGCTTTCACTGGTGTGAGCTGAAACATT
+
4433252326312416234/3/232332223283422433316234051142412222222032221/502342/323137246325322232350/305233/1145232323235234222334303152204424302442022425
@chr15_21216782_1_0_1_0_0_1:0:0_0:0:0_81e/1
AGTTAGCACCATAGTCACATAGCAGGAGGGCCTTCACAAAAAGCCCCTCAGTGAGCCCAGAGGCATTTACCACGCAGGTGCTGGTCCAGGCGTCTGGGGCCCCCATTGACAGTGGTGCTGCATCCTGGGGATCTCAGACCGGTCTGAATC
+
4421222042150531586223311337274330123031242533320250234210332/2311142/135321042523212234103221.122452215403234133220542363452/24/262033454275023133430
@rand_0_0_0_0_1_1_0:0:0_0:0:0_4a3/1
GAGACATTCGGATTGTGGCAGGGACAGCTTCAATCTGCCTCCGGGATGTCTCCCGGTTGAGGGGTCACAAGTAGTTTATGTCCATGGAGGGTCCCCCTCGCATTCGGAACCGCCGCGCCTTGAGCTGGGACCGCTTTTTCCCCTCGGACG
+
42123/74433222264220572345122231263344535421211241224223404321213051221640203432133342405320223222332136/2522.50530231/02/2422435123146226627543002624
@chr15_88510916_1_0_1_0_0_1:0:0_0:0:0_820/1
TACTGTGACATCAAGCCCATGTTCTTCTCCAGAGCAAGCAAACAGCCCCCACTCTGTTTTCGTATAATAGGTGAAGTCTTTCTTGTATATTTTCCACATTCCTAGCAACTGAACATGCATGGTTGTAGCCAGTTTGCTTTAAGTCAACAC
+
20/5/02532132043432134222402533135322425563.21222432342333265233433534741202520233322/2/334113421220521322022/52014442010435322222310121012324/3262155
@chr15_25050114_1_1_0_0_0_1:1:0_0:0:0_821/1
ATTCCTATTTTAAGTGTGAAGAGGTAATTTTGTAAACTGTGGCTAAAGAAACCCATCGAGGAACTGGCTGGGTGCAGTGGCATGCATCTGCGGTCCCAACTACTTGGGAGGCTGAGGAGGTAAGGTCACTTGAGCTTGGGAAGTCAAGGC
+
2200145233026132142325333/421/620.2323124365414222222322133-2322422//2263432224/4746523445263023122022232223412175214333/450174353335222/1222122116423
@chr15_100168873_1_1_0_0_0_6:0:0_0:0:0_822/1
TGAACAGGGTTGAGAGGGTTCACTTAGTAACTCCAAAGGAGTAAAGGAATACTTACTAAACAATAATACTTAGTGGGATTTCAAATGTTACAATACATAACAGTAATAGTACATGATGGGGGAGGATAGCAAAATGAAATAAAAGTGTCC
+
3331052231522243222222300213051213222312/.2255332122223323525227112263431332116130031252./14122212622202.270332243332322371222112232231220323235412222
@rand_0_0_0_0_1_1_0:0:0_0:0:0_4a4/1
GCTATTATGGTCTCAGTTCGTGTGGATCTCTTTCAGGGGGCTGCAAGGAATGGTGCCCAAAATCTACAATACCGTTATCTGATGGTGGTCGATATTGTGACCTGGTGTCCGCGCCACGAGCCGGGACAGTAGTCGAATCCTTCTAACATC
+
12322224403431228244444242232445225343123223120535243452232/1335502322336/40233231642432244336242500145705222320234/442.352243212532/42651222/43027222
@chr15_59933746_1_1_0_0_0_2:0:0_0:0:0_824/1
TCTATTCTGTTAAATATGACATGTGCAAGTGAACTTTTCACACCAGACCTAGGATCTTCTTCAGGTCCTTAAATGTTTCAAAAACTATACACCTAATTTCTGTTTCATGATTAGTTTATTTCCTTTTTGCTAATTATATTATTTTAAATA
+
43242-211823222341225233/022022/56523431340322221232222225220223/2545/32/204422/2232221352742/315222164220033311223243321432332322023/4411324/31263534
@chr15_91367654_1_1_0_0_0_1:0:0_0:0:0_825/1
TATTACAGTACAATAACCTTCACTGAGATCCAGACACTCCGTTATGGGCTGAGCAGGCATTATCCTATTAGTCTTCATAATCCCCCAGTCGACCCTGCGGGGGATCTGTCAGAGTGGTGGGAAAAACTATAGGGAAAGGATGCAAACCTT
+
381253123252372.32022275222/42221222131222-316474025233012011/242//4/351124621214452230224252325323322122711353212140223257101034233223232434723122/32
@chr15_27876209_1_1_0_0_0_0:0:0_0:0:0_826/1
AATAAAGATAAACAAGACCAAATTATTGTCCTCAAGAAATAAACTCTAGTACTAGAGTGAAACTGACAAGCAAGTAAATCATTATGATTAAAACAAAGATATGTAAAAGTGAATATAAGATCAAAGAGAAAAGTACTTTAATGGTCTTCA
+
1323203422343310223243301124256102420032322623433433324023127346012/3242243421325231200232221/225022022214/0421325123/17452303004042232223611300101//2
@chr15_27971326_1_0_1_0_0_1:0:0_0:0:0_827/1
CCCAGCTACTCGGGAGGCTGAGGCAGGAGAATCGCTCTAATCTGAGAGGCAGAGGTTGCAGTGAGCCAAGATCATCCCACTACACTCTAGCCTGGGCGACAGAGCGAGACTCCAGCTCAAAAAATAAATAAATAAATAAATAAATAAATA
+
11225522721603223313313/323044420335253306012033415102023544752222044220301223533024412735032323122411240243010325223216224573231111215523523341343253
@chr15_102087437_1_1_0_0_0_5:0:0_0:0:0_828/1
TTGAAAGCCTCGTAACACCAATATCAGAATCTCCAGAGGAAATTTTGTATTGTTTATTTTTTTCCTCTTGCTCCAACCTTATCATTTTTCATACCTGGTTAGTTTTGATGGAATGTTAGCTATTGTGTTTGAAAAATGCAGAAACGACTC
+
1/222223302231343152232224262/3241014443142444225252352324224222212425242042012/5243271133223341324412123535321234322613001222522310032226213236531421
@chr15_96923545_1_1_0_0_0_2:0:0_0:0:0_829/1
TCTGCACAGCAAAAGAAACTACCAAAAGAGTGAACAGGCAACCTACAGAATGGGAGAAAATTTTTACAATCTATCCATCTGAGAAAGGGCTAATATCCGGAAACTACAAATAATTTAAACAAATTTACAAGAAAAAAATCAAACAACCCC
+
2712433325335/4.204301623334122212042/42232447.603283523312200013442321/222/8/1220121/624366227202233352724210424622/225173253420252250322443234153231
@chr15_48367999_1_0_1_0_0_3:0:0_0:0:0_82a/1
CTGAGTTTGGCTGCGTGCGGTGGCTCACACCTGTAATCCTAGCACTTTAGGAGGCCAAGGTGGGTGGATCGCTTGAGCTCAGGAGTTCAAGATCAGCCTGGGCAACGCGGTGAAACCCCATCTCTACTAAAAATACAAAAATTAGCTGGG
+
3248333241234146142532632//23240552423652462234220312422424222252241203/232202200222206254343323222145121241222,2200352//2/283212252022342352/12211312
@rand_0_0_0_0_1_1_0:0:0_0:0:0_4a5/1
AGACGTCTTTCCGTCCCTGTCAGTTAGACATATGGACGGGATGGCACATCGCGGCCTACGTACGGAGTTCGTGGCAGACTTACTCGGGCAGCCAAGCCTATAGTTTCCTTAGTAGGGGCTAGCAAGCGTCTAGCCTCGAATCGATCCTTA
+
22.12323.2212212221322/32342/5224325344422452224246253122352122352143133312512422301/2222.1323221231/0331045215322315124431120243242122743632323325063
@chr15_24058230_1_1_0_0_0_2:0:0_0:0:0_82c/1
AGATAATGCTGTCAATATCAGCACTAACTTAATGGTTAACCCAGACCTGGTACCAGTCTACATGCTCTATGTATTATTATTTCATTAAATCTTCACAGCAACTCAAGAGGTAGCCACTATTATCTCTCCCATGGTCTAGCTCTGAATCTA
+
6323032522322304235423252141020143252.32202.0340251.6222221.401421222113312122223342221.0061423/0224343222363432042214210124324/42212/3522132025722532
@chr15_94285367_1_1_0_0_0_1:0:0_0:0:0_82d/1
AGAGAAATGGGATGGCATTAATCACACCAATGTACATGTAAAGAGAGTTGCAGGAGGGGAAGAAAGGAAAAAGCAGAAAAGAGATTTTAAAAGATAATGGCTGAAAATGTCTAAATCTGCTTCAACAAGTATTACTCTGTAAATCCAAAA
+
2112324226141326322231325222322322231.22202213545112004123242/1024123255321522/26234342144434341122421246633022/22322323212231312322022442221251223451
@chr15_88895161_1_0_1_0_0_0:0:0_0:0:0_82e/1
AATTGAAGCCAGTAACACAGCCTGTCTGTCCATCTTGTATTGAAATGGACATCTTGTATTGAGAAATCACCCATCTGTTTATACCATGAGAGAAACATCACCTTCTGTCTCACTCTGCCACTTGAAAACCTTCAAAGGCTCCCATTCCTA
+
/23212215422532350252222424220422212/1312232237021246221131317/223442.13+23240232325223143053233436201353222924/33/22133262322.24201416122123255202121
@chr15_95636846_1_1_0_0_0_4:0:0_0:0:0_82f/1
AATAATTAAAAGGTGAATATTTAATGTGAATTTACTATATGTTAAGTGGCCATGTATAGTCTCATTATATAGGAAGGTCTTTTTTTTTTTTTTGTATTGAGTCCAAGAGGATCAGCTTTCAATCCATTTCTCAGAAAACCCACATCACAC
+
5225302223203222223.242252211.323343002220342242111622145224/63214225/252231.42304223340242432044232112233352225200.2242225425215142233221/-2522435512
@chr15_50202752_1_0_1_0_0_3:0:0_0:0:0_830/1
TGTCTAAAGTCAATGACAATGCTAAAATTCTAAAAATAGCAAGAGAAAAGCATCTAGTCACCTATAAAGGAGTCTCCATCAGACTTACCGTAGACTTATCAGTAAAGACCTTACAAGCCAGAAGATAACAGGTTAATACATTCAAAGTGC
+
54235312324551224/2025211232243332104323221632423623211554453152134/45542233283122163412122222533332632324246330.1221420525214172424541415122254302852
@chr15_100972463_1_1_0_0_0_2:0:0_0:0:0_831/1
TCTGGTGCTGAGAGTGGTTTTTCGTTTTTGTTGGTAGTTATATTTCTTTTTGTTAAACTTCATTTTGCTTGAGCAGGTTATCATTCCAGCCTTTTGTTTAAGAATGGGAAAGCCTGACATTTGGTGACAGGTGCTTAAATATTTTTGATG
+
26201223331200524432232431023243224301232152222232224042/232222325522421/3632024355252231/124526403522434618124542423232213223224252.22021142240212455
@chr15_40537714_1_0_1_0_0_3:0:0_0:0:0_832/1
GAGCGAGGGGACCAGTTATGCGACAGCCTCCTGCACCACCAGAGCACAGTCTCAGATCAGCAAAGAGGAGCTCTGAGGGGGAGAAGGCTGCCCCAGGAAAGAGCTGGCCATCTCAGATTGCTGTAGCACATTCAAGCCAAAGGGAGTCCC
+
521614231422246285321134223323223204225454/322212214.40256.34514223221242223222232023153221112363.24322222022532322622234523042241523526515/26433.0431
@chr15_53612908_1_1_0_0_0_5:0:0_0:0:0_833/1
ACAGCAGATACTAATTTTGAGGAGTTATCTGTTCCAATATCTTTTAATCCAAAAAGTCTTTAAACAGAAAGTAAATACTCACACATTTCTTTTCCTGGATCTGCCTTTTGCCTCTAATTGGGAAATCCTTTATTCGGTGAATTAAAAGGT
+
226.62511235442621-6332242262423.21202233626-263522233:0041223321355221222654/2024322232222713622231235241531123422344142433124322.22212/4221261212225
@chr15_24454340_1_0_1_0_0_5:0:0_0:0:0_834/1
AACAACATGGCATTCTATGGCAAGACACAGTGCAATGCTTCCACAGTGTATTTCATTGTAAGGACATTTCCTCAAGGCCGCTGGACAACCCAGCACGCATCAGCCCACTCTGTAAACAGCTCATACAAGCACATCCTTCTTATTTAAATG
+
322252221332324202124322020.0322011210224324220223312222412500123322201411120522221331461021231222312021236/042414332313302342243739352212222222242,32
@chr15_25294265_1_0_1_0_0_4:0:0_0:0:0_835/1
GAGAGTAGTGCCAAAATCATGGCTCACTGCAGCCTCAACTTTCCAGGTGCCAGAGAGCCTCCCACCTCGTGCTCGTGGGACCACAAGCACATGCCAACACGTCTAGCTAATTGTTTTTTAATTTTTATTTTTTGGTCGATCTGGGGGTCT
+
54210332/2555435244252221231536/2/315022224362421522510325210/3473316202213231112251022442462313.22222222252462214222612/162122322-2625411632224223254
@chr15_92878882_1_1_0_0_0_1:0:0_0:0:0_836/1
TGTGATGGGCTATGGATTTAAGCTGAGAAAGAAGGAGAATGAGAACTTGAGGGAGCAATGGATGATAAAAGAATGTTTCTGACTGGGCACAGTGACTCATGCCTGTAATCCCAACACTTTGGGAGGCTGAGGCAAGCAGATTGAACCCAG
+
00411233530334233123222221470432220308243562122322421112322.432242.363231401322425241342232232240130003.112402512/242122231202322434122232262203410.23
@chr15_67032398_1_0_1_0_0_1:1:0_0:0:0_837/1
CTATGGATCTACTAGGGCTGAGTTCTTAGCTTGTGGGTTGGACACCTGGTCTCCCAGGTGGGAGAAAGAGCCCCAGCTGGGAGGTGGGGTCTGCCCACATGGCAGGCCGTGGCACTCACCCTGGCAGTCCTCCCCTGTGCATTCCTGGTT
+
243222441523222442023112124232332524322732304232111213310/116412014132/222334522/432/136533422/4234122432/22202462525223221131221252224222441022121014
@chr15_48701797_1_0_1_0_0_1:0:0_0:0:0_838/1
GGATACAGTCTGGGATTATCCCTTTGTAATTAGATGAGCATTGACTAACGAAAGATGTTTAGGGGAAAAAAAAATGGAACAGACCACCTAAGGCTTGCCAAAACTGTGTATATTTGAGAGGGGGGCATGATAAATCTATTATAATGAAAT
+
/2/22222502527325224322321532202224461-414442824331322262212431222114.22434522231222132/5041121552220445527212424246053126-062223143032232222112326212
@chr15_22197385_1_0_1_0_0_3:0:0_0:0:0_839/1
ACTATAAGAAATGTTGACATTATTTAAACTACATGGAAGTATGTGTGTAAGTTATATGCAAATACTGCACCATATTATATGAGGCGGTTGAGCATCTGCTGATTTTGTTGTCTCCAGGGTGAGCTGGAACTAGTCTCCCCTAGATATAAA
+
1353224404353250313538240123043144124232413245703123322/44271123232223305224542553736243620312232435332133222242.441/432452212311604632331122422232022
@chr15_45433560_1_0_1_0_0_4:0:0_0:0:0_83a/1
AACATTGACCCCAGTGCTCTGCAGCCCAATGTATTGGTCTGGCATAAAGGTGAGTGGCCAAGGGGTGGCTGGAGGAGTGGTGGGTCTGGAGCCTCGTCCCTCTTCAGCTCTGGGCTTGGCTCAATGTGGCAGCACGTCAATCTCTGTGCT
+
4132330453222321421134332202402/1620033323320511124043.221232451312232622043423340314/17223324564532/3/1222335322223231/4322.0562323422312225144213413
@chr15_63261155_1_1_0_0_0_5:0:0_0:0:0_83b/1
CAACCACATTGTAGTACATCTTCTGTGTCTCTGGCTTCTGACCTGACCCTCTTCCAAGAAATTTCAGGAGAGAGACTGGGAGGGACTGTAGGAAGCAGAGTTAGCTCGAAGTCCTCTTCCAGGACAGGAAACCAAGTCCTGCTGTTGCCA
+
02212172232234222300/504032242205355322332302322222120322.2234/6432-422323412223/322222222232526274613.226342211253232045222722322214433532/0224275153
@chr15_23042307_1_0_1_0_0_6:0:0_0:0:0_83c/1
AAGTGATTCTCAAGCATCAGCCTGTGGCGTAGCTGGGATTACAGGCACACACCACCACGCACAACTAATTTTTGTATTTTTAGTAGAGACGGGGTTTCACCATGATGGCCAGGCTGGTCTCGAACTCCTGACCTCGTGATCTGCCTGCCT
+
2222220242224245151532335222/235221252322252222312/4012521422262262266123224222242122113/31462241622513222184312232522222513112//414222432145252/54364
@chr15_69952967_1_0_1_0_0_2:0:0_0:0:0_83d/1
GCCGGGGGGTTCCCCCTGAGATTATCCTGCACATAGAGACTGGGACATGTGGCAGAGTTGGCTGAATATACTGAGAAGGAGCAGACAGGGAGTAGGAAGAAACCCAGGAGAGGGAGCAGTGGAGACCAAGTATAAAGCATTATAGGAAGT
+
22603214242/5436421311023-61472462312230235202122226114522022222/0024414131402510152222412233321320222/2425133226432011122.532342363620321202412221022
@chr15_44425278_1_1_0_0_0_2:1:0_0:0:0_83e/1
TTGTGATTTTTTTTTTTGAGACGGAGTCTCGCAGTGTCGCCAGGCTGGAGTGCAGTGGCGCGATCTCAGCTCACTGCAATCTCCGACGCCCTGGTTCAAGGGAGTCTCCTGCCTAATCATTTTTAAGTGTCATCATTTTTAAGTTCAGTG
+
335342323/321225/2422241262243333234302425210222234243232222026.4323314245423512203121122/22504525425/6232333624220422142320425/1220222423442220342243
@chr15_46511901_1_1_0_0_0_3:0:0_0:0:0_83f/1
AAGGAGTTGAAAATGGCCTTTTTTGTCTCTTCCAAAAGGCTTTTTAAAAACTTTGCCTTGTGCATTTTTAACAAGGATTCAAATTTGGATCAAAATTCCATTCCACAAGCCTCTCAATAGGCAGGGTCTGAATATGACATTTGTGTGCCT
+
1164314302225323212403224345222211022221225354214221302162223220223072222232143/0402221231/02/4/345.1034323/4452404632324122253/1530053216012220232002
@chr15_91074568_1_0_1_0_0_4:0:0_0:0:0_840/1
CTGGGTGATGATGAAAGGGAGCTGAGCTGAGCTCCCTTTCAAATGGAATAAGAACTCTAGTTTGCCACCGTCCACTCTCTGTCACAGTCCCCCATGGGGAGATTAGGTGACAGTTGCCATTTATACTCAAGATGGTGTTTTCTTTCAGTT
+
215022231326344422206422760222432232451320.23232222136125212522342111427412213432231231125332522255328023162/22233250444244420323041252132220540221235
@chr15_28371698_1_1_0_0_0_2:0:0_0:0:0_841/1
TCCAAAGTCCATTGTGTCATTCTTATGCCGTTGCATCCTCATCGCATGAGAACATATGGTTTGGTTTTCCGTTCCTGAGTTACTTTACTTAGAATAATAGTCTCTAGTCCCATCCAGGTTGTGGCAAATGCAATCATTTCATTCCTTTCT
+
252638742502322142444322238143251025220032230320427+4312242206202244221324222213245/42322823232235144433526252254561110722001122211333233242121-423233
@chr15_27864088_1_1_0_0_0_5:0:0_0:0:0_842/1
AAATGTATGTTTTAGAATTGGATGTGGATGTCTGAAGTTTTATTTCCAAAATAATTTGAGTTGATAAAAAGTCTTGGTTAGCTGCAAGTCTTCTGCGCTTCCCTAATATCCTATATGTCTAGCGTGGCACTTATTACATTGTCTAATAAT
+
4526.2222310474437427202/2212434220502.3144213024214132/25312226622023323422.261532023336534432624531412121342222032234227506112.120312322324341211400
@chr15_45341292_1_0_1_0_0_2:0:0_0:0:0_843/1
CCGAAGAACAGAGGCATTTCTATGTTTGGCGTTGCTTCCTTATCTGTGCCTGCAGCATGATTTTTCCAGGCTGCTCTTTTGTTGGAAAGCATTTCACCAAGGACCTGCCCTAACTGTGTGCCTAACTGGTTTTTTTCTTTCTCGTTCCTC
+
31/43425124206403432253222321/42325112214615535202133.232122544351523332277221303212544226/10232-535612623243/20362732524.254/212224115132020305622321
@chr15_91402578_1_1_0_0_0_2:0:0_0:0:0_844/1
CCAGATAGCCCAGCACTTTCCGTTAAGCCTCTTGCCCCACATAGTAATTTGGTTTCAGTTTTCCTAGATCAATACAATTCATTGTGAAAACCCAGTTCCCCTGTCCGTTTGGCTCTAGGTGCCAGGAACTGTTAGAGCTCCAGCTGTGTG
+
4241.532203022244232404442503243346433423420242212114/03022122121135146/135342222425550203244241012/322226212332223441223232125224241/2002132212642423
@chr15_85542386_1_1_0_0_0_2:0:0_0:0:0_845/1
TACTAAAAATAGAAAAATTCGCTAGGCATGGTGGCAGGTGCCTATAATCCCAGCTGCTTGGGAGGCTGAGGCAGGAGAATCGCCTGAACCCAGGAGGCAGAGGTTGCAGTGAGTCAAGATTGCACCACTGAAATCCAGCCTAGGTGACAG
+
2221320123213002321332345222023443513342244324223431221.301420624512/12342141021212222022403310.21163332225222301344232432234113,4222/233222/312246132
@chr15_86055404_1_0_1_0_0_5:0:0_0:0:0_846/1
ATGGGCCTTGTGTGAAGTTTCAAAAAGACAGTTTTTGCATTCCATAAGCCTCAGGTGATGAAGAGAAACATGTAGAGCGCAGTGCACATAATTGCACATCTCTCTGACTTTGTCACACGTTTGGATCCAAGCAACTCGTTTGGGTTTGGG
+
42325221312340233232123453140535232/1311221316432422202410030404661021253424323,201231004462424320/3.23422120142422313033123643/0232224122323325431224
@chr15_56368868_1_1_0_0_0_3:0:0_0:0:0_847/1
AATTTAACTGGTTTGACAATAGCCTTATGGTATTTCTGGTAGGATGCCAAATATTTGCATTAAACTAATCTTTGATTAAGCTACTATTTTCATATGTGAGTCTGTACATGGAAACAGCCTCAAATCAAACTTAATTTCAATAAGCAAATA
+
6154220044224101233222051415620262023312341313424243643360235343.524242322223013522221231426222422/1231/43210022102..2223314/2326724342114211225326022
@chr15_26483090_1_1_0_0_0_4:0:0_0:0:0_848/1
GCTCCCACCTCAGGTCCAGAAGACATGTTAGCATTGTCAACATCCTGCTTGTCCCCAGTAACTGGAGGGTAGGGCTGGGCCAGGTGCCACTCACCTCCTTCTTCTGCCACCACAGCCTTTAGCCATTCTTGCTGCCTCAAGGATTCTCAG
+
21433351222412223006201225305433211/3421202272/33223431302413230122.01033336122123221422225414134222223241/3545223222322204063021042521423224241262021
@chr15_52933188_1_0_1_0_0_2:0:0_0:0:0_849/1
TACTCCCACGTTTATTGCAGTTCTTTTAAGCGTCTTTTGAAAAGACATGCAGTGTTGGAGAATGAAACCATTTACCACAAACCCCTTATCTGAAGAAAAAATAAAACAGCTACAGGTACAGGCGTTTATAAGAACTGCATTCGTAACTTA
+
4205362232524/1202222632322223212242233452237.5232333222322302032230/-3442333443545202021344225631424/53333/221021222233122233222223062240552184410121
@chr15_74651386_1_1_0_0_0_2:0:0_0:0:0_84a/1
ATATTGTGGGGTTGTTAAAAGGAGCATTTGTCATGTAGAATGATTGGTGATGGCCTGGATGCAATTTTGTATGAACTGAAAAACTAAATGGAAGACACAAGGTCTTAATAAGAGAAGGAGAAAAACAGGTATAAAAGGACTAAGAATTGG
+
42433324212.23264023302333453222453/11322233335/34/442124203253621323324425441150222224/22312300422222302252151221155226112204653244527414220322123202
@chr15_39628997_1_0_1_0_0_3:0:0_0:0:0_84b/1
TGCTTAGACTCAAGGACACTTGTTTCCAGTTTCAAGATGAATCCTTGAATAATATATTAAACTAGGCATTCCTTGTTGTTTCTCTGTCTCTTTTGTCCTCACGCATGACCAAAGCCCATATTCCAAGGTAACATGCACAGTAAATGAAGA
+
443333231222423222221224633242223353352213303305131212222334251113032323205242/3233304222232252202011152214324254243432132113714234217/3232652.2352324
@chr15_26039617_1_1_0_0_0_5:0:0_0:0:0_84c/1
TCACAAAGGTGTCTTAGGTCACTGCACACTGTGCACAGGGAAATCATGTCTCCATGGTATATTTTGATCCATGTGTTAAAGTCCCCTCTATTCCCAGGCCTGGACCTTCCAAGACGGGCCAGTGTTTGTATGCTTAAGGTACTTTACTGA
+
202322022322322304442251532023224532231742451746523333332342232222/22/24222134221011/2022402.4213322/22.141432230540053222212313533234223/34323/442225
@rand_0_0_0_0_1_1_0:0:0_0:0:0_4a6/1
GGAGTCAGTCAGGATGCCAGGATACCAATCGGGAACGCGCATGAGCGACGTAGTCTAAGGACCTATTTCAGGACAACACCATGGTCTTCCCAGATCCATAGGGAGCCGGACTCGGAATAGAAGGGATTAGTGTTGAGCAATAACTTTAGT
+
222243332304321422142232302232212/22522252331313224033173.52222342150532212222242232554224314323021223302332231512324423304204264443214542412323244302
@chr15_60835937_1_1_0_0_0_3:0:0_0:0:0_84e/1
AATAAAGCTGCAAAACTCCATGTCGTAACACAACAAAAGGAATACAGTGACCTATCCTTCATTCTTCTGATAGTTCCCTCAACTCCAGCTGCAGCCCCTGCCAAATACTATCATCCTTAAAAGATAGACAGTGATCCCATCACTGTGGGA
+
02423214420132332462232323232235231411233134327322134222232622112343243432321333370122151425242/2033426352305222242-342.64/0124037-504242332222553131,
@chr15_53212083_1_1_0_0_0_2:1:0_0:0:0_84f/1
TCCCACAAACTTCCCCTGGCCCTGCAAAAAAAGCATTCTCGTTCCAGACAGATCTAGTTTCTAAGCTTTGGAAGACAAAGTCAATTCATAAAGAATAGTAGATACTGTGATTGAGGCCGTTCCCTGTCAATGAATAAATGTGAATCCATT
+
2/434206223124423242101553.2252232223524252424/42212323524.2254322022/21334201248233243522263344221232320021514435335222422123322235412234421611221141
@chr15_37899289_1_1_0_0_0_5:0:0_0:0:0_850/1
AATAAAGCATAAGGATACAACGACTCATAAGCCCAATACTAAGCCCAAGAAATAGGACATTACCAGTAATTTTCATCTACCTACATGTGCCTTACCTGTCTTATAACTGTGACTCTTCCCTCAAAGATACCACTATCATAAATTTCGTGT
+
1332223421222322032522/1031325241524240241203232/22265+230642363332/3225422023322222222.4023525331240254334163/0312222233111.22412422.24432/4125205.34
@chr15_84953758_1_0_1_0_0_4:0:0_0:0:0_851/1
ACCTGGCAAGAGGAAGCCCAAGAGCTGGGCCCCGCCACCCAGGCCGGGTTAGGGACATGGTGGGGTCTGGGCATCCTGGGGCTGGACTTGGGCGACCTGCAAGGCATAGGGAGGGGAGAGATGGGAGGCGGTGCCCCCCTGAGGCCCCGC
+
12.2124144242243255.23250220/12.2120228422223/447243033115123/424202322.21/15133223228222220344033/432822252432532321227222012433131132291221243330212
@rand_0_0_0_0_1_1_0:0:0_0:0:0_4a7/1
AAGACCTCACATGGAAGTCTACCATTCAGGCCTTGGCCGTCTAGGAACCTCTAATCCCATCGTAACGAAACTTTGTCCTAATAACACCACGTCGAGCATCAATTGGTAAAGAACGGCTTTCCTCGAGGTTCAGCCACGAGAGCGCCCTGC
+
7222036025203220126242332314223226412053412520123324513/374222/3224134223254242/3333232214220222223262036346322221212422312424653226222223226325212202
@chr15_29906789_1_0_1_0_0_2:0:0_0:0:0_853/1
ACCCTCCTCCCATCTGCCCAATTAATATGTCCCCCTGTTTTCAAAATAATTCTCCAGGAAGCTGGGTCCCATTCAGATCCCATTTAGAACCAACCGGGTGCTGAAAACCCAGATAATGTGCACGATCCTATGTCCACGTAGTAGCCAGCA
+
3212521212412423312022/4213013202222242225254122224332443411153332214201220231022/22631222/21322204424014222234212222/23332422322222152143122//2413243
@chr15_61276859_1_1_0_0_0_5:1:0_0:0:0_854/1
AAAAAAAAAACATATGTAGTCCAAGCCCAGGCTTATTATTATTCAAAGTCACAGACAACACATTTCACTTTTGAGGGTATGTGCCCCATTGTCAAAGTGCTGTAAGTTTCTAAACACTACTCTCAATTTCTGTATTTATCTTGTCAGAAA
+
345032/5332222612232/553223/223230522413332422524/024210/4213214321415224344122152323032/461203364102420/50.4202222422503242230333110360423623113-2630
@chr15_58192130_1_0_1_0_0_3:0:0_0:0:0_855/1
CTTTTTAATGATTGCCATTCTAACTGGCATCTCATTGTGGTTTTGATTTGCATTTCTCGAATGACCAGTGATGATAAGCATTTTTTCATATGTCTGTTGGCTGAATAAATGTCTTCTTTTGAGAAGTGTCTGTTCATAACCTTTGCCCAC
+
35423122122102133414144624230222152342326132384242/720125052231022333/0122032263.322540242352322210263011042762423322202451232321301022246212221165323
@chr15_89844620_1_0_1_0_0_2:0:0_0:0:0_856/1
CTAGTCACGGTTCTTACCAGTTTGTCCAAGTTACTGGAGCCCTCCACTCCTCAGGTACTAGTACCGCTAACTCAATCCCATTTAGCATTCCTCAGAAGGCAAGGATTATTGCATCATAAAAGTGTATATCTAAATGTCCTCTTGAAATTG
+
2122220323/333625142321222125273243230202232283/121325034224222233231223212032+31526221404421523022222323211.15240323.571232634222252412/4134442034121
@chr15_21049052_1_1_0_0_0_1:0:0_0:0:0_857/1
TCTGGCATTTTTAATGCCACATGTGTATAATTTTTATAAGCTTTAAAATATGTAATTGTTATATAAAATTTGAAAACTACACCTTTTATGTAAAATTTGAAACTATTTGTCCATTACTTTTCCATGACTGTGGAAGAAAATTACAACATT
+
3321330222/2/2625210623133245342222330404205224/2231/43351222/233275523321/152322203222/3122225252262433225125233442522122324322231412236/15/05/241245
@chr15_94669990_1_1_0_0_0_1:0:0_0:0:0_858/1
ACTCTCTTAGCATTATTCAATAACAGCATCACTCACCCAGTGTGACCACAGCAATTTTTTTCCTCCTTTTGAAAAAAATCAGCAGTCGTTTTGTTTGAAGACAGCGAACTAAATGATGAGTTACATGTATTATTTACTATAGTCCCAGTT
+
/351262350222822351222132321520134552134224/2312422423220045232312224284102244223042252422320242424324472442052152422123221246323252503222252542321236
@chr15_57948610_1_1_0_0_0_0:0:0_0:0:0_859/1
GATAGCCTCCTAGGAACATCTGACTCTCAAGCCTTTGGTTCATTTTTTACAAACTTTAAGTCACACACTTGTGTGGCTGGTATTGTTTCTGACTACTAACTTCAAAGAACCTTGAAATATTGTCTCTTGTAGCACCTAGCACATGATAAA
+
27/663421434203222132011222424133023212022271302243350022014245/200033/-34433354424203532642331422212/22221353.2534744143223.2120223115321321524226022
@chr15_20838439_1_0_1_0_0_1:0:0_0:0:0_85a/1
CTGGAAGCATTCTCTTTGAATACCAGCAAAAGACAAAGATGCCCTCCCTCACCACTCCTCCTATTCAACATAGTATTGGAAGCTCTGGCCAGAGCAATCAGGCCAGAGAAAGAAATAAAGGTATTCAAATAGAAAGAGAGGAAGTCAAAT
+
213342704,235122614024524322205112324422522211437205452203412/43-32213253543421/2402313461251026212132242403300202235424354301210432272622412224200132
@chr15_91760125_1_0_1_0_0_4:0:0_0:0:0_85b/1
TTTTTTTTTTTGAGACCGAGCCTTGCTCTGTTGCCCAGGCTGCAATACAGTGGCACGATCTTAGCTCACTGTAACCTCTGCCTCCCAGGTTCAAGTGATTCTCCTGCCTCAGCATCCTGAATAGCGGGGATTACAGGTGTGTGCCACCAC
+
6/24334322,21332/2126//322510232213215/2102224443644324323252252161202352344412462022211516202614156493263651223543/3052222423523222221322512023154360
@chr15_65352137_1_0_1_0_0_3:0:0_0:0:0_85c/1
CCCTTCCCCCTCAACCAACCTCCTGTCCCCAGTGGGAGAAGAGACAAGGGAAAAGAGAAGTACACAATACAATGGAAGGAATGGCAGTCAGACCCCTTTTAGAAGTTCCGAGAAGGTTTTACAAATAATCCTTGTCCACATGAGAGCAGG
+
03323124262202125533242/53453322130134422402323262432122520032211255232132123023232144454241632112222434-343363/31213322233142421121212232552422442223
@chr15_53489635_1_0_1_0_0_2:0:0_0:0:0_85d/1
TCCGCTGCGTCATTTCGGTTTTGTTGGGAGCGGCGAGGCTCCGGGGCTGCTGAGCACATCGAGAGCGCCCCCTAGGCGCTGGCACGTTGCTCTGCAGGAGGAAGCCACCGGTCGATCATCCCTGCGTTTGTCAGGCGCCCAAACCCCCAC
+
32012223232310011204300222262/4302.211224214155214223335213663624212352/3223210330242214230421334531222216334053312322424321223735202323012404402-/424
@chr15_102479968_1_1_0_0_0_5:1:0_0:0:0_85e/1
CTTACAAGTAGTGATAATAACAGATGTTCTCTCTAAAGTGTAGTTGGTCTCATTTTTACTGACCTTTAAAAATATCTTAATGGGACAAAGTTGAAATATTTGATCACCAGCTATCGAGACCTTTATCTCTCTGGCTCTGTGGGCCTGTAG
+
1220612215123602052311124213202223323332202220352325303244524234213/532274733022/116224422232411232453414132562222414052422.42231223242174402314235312
@chr15_31051158_1_1_0_0_0_2:0:0_0:0:0_85f/1
GAGACAGGGTTTCACCATGTTGGTCAGGCTGGTCTCGAACTCCTGACCTCGTGATCTGCCTGCCTTGGCCTTCCGAAGTGCTGGGATTACAGGCATGAGCCACCAAGCCTGGCCAAAGTGTTTAATTTCAAGCAGTCACAATGGCACAGA
+
122732222/4483202242214322222224304200.2/425-252312221321213411.21132/035422220331/374252533023452226243332233/222241/402/2222515122535424/42226141232
@chr15_34175226_1_0_1_0_0_5:0:0_0:0:0_860/1
AAACTCATGACCATAAAACAAATCTCCAAGGGTAGGGGCTCATAAGGCGATCAAGTTCTTACCTAGTCAGTTACTATTTGAGAAGACAAGCGTAGTTGCTAAGGAACAACTTTTCCATCATCAGTTCTCTATTCTGGCAGAGCCAGCCAA
+
/2322202721226.433113322211060600344.11124532303282221/2222/5224224301224543431/220212433223.1235625504/0/4202525322322402223/123152/225223322132221/2
@chr15_84183915_1_0_1_0_0_0:0:0_0:0:0_861/1
TTTTTTATAGCAGCCAGAGGAAGCAAATCTACTGGGTGAGTGGATTCTATGCCCGAGTTCATAAGTGAGAGTGAGGCCAAGGCATGAGTTCTGGATTATTGTCATTAGCATTTCAAAGAATTGTCCTCTGGCTCAAATCAGCGGTGTTCA
+
32130505225123420213232435322/2253.233225023224433/64433214325102065262/0122614222022425503262/622424322/2252321232103212111124030171223122/1026142113
@rand_0_0_0_0_1_1_0:0:0_0:0:0_4a8/1
ATGTTCTAATGGATCACAGTCTAGAACGAGGTGCATAACAAAAACCGCCCTCTCTTGTAACGACTGCATTAGAGCTGGGTGCACGCACAGGTGGAAGTTGTGTTTAGTTTTATCTTTCGGTCAAATCAAGGATGTTTCGGCCTCAAGGGC
+
35325204255326202220310025/21/1224322465/44233142143124210252320353/1/24562503212/1/10422/31143702321312721332223/43222554323712232144041.242441067333
@chr15_24237441_1_0_1_0_0_3:0:1_0:0:0_863/1
GGATGAGGTACCAGCCTAGAAAATGACTGAAATGGTTGTAGGGGCCTCTTTCCCGTTGGCTTGACTACTAACAGCTGGCTGTGCTTTCCCCATTGTAATTTCTGGCAAGCTATGGCTCTGCGACATCCTTGGATTTTTCTCCTGAAAATG
+
1125.2322000022312223221/3343524222316332422223441524025.2254212211422222204100340241622315232141100423310/32243221714222250/23241262/2222113436431300
@rand_0_0_0_0_1_1_0:0:0_0:0:0_4a9/1
GACCGCAGGGAGGCACGCCGGACAGTTCGTCCTAGTTAAAGAGAAGCACCTTCAACCTTCTACTGCCCTCCCTTTCGACAGAGGGAGCCAGTACCGCAGACGGATATGGACCTACGATATGCCGCCAACTGTTTACACTTCATTATATAT
+
233233343262514216124232623022312111254222431322272244040131242222212/2231212122432.522223246215323225623334312061403243531342/32564225122522024322442
@chr15_31122789_1_0_1_0_0_3:0:0_0:0:0_865/1
GCCCTTTTAGTCTGTCATCCCAAGTCTGTTTTGCAGGATGTTCTCTTGAATTGCAGTCTGCAGTGTTTGTTCTGTAGCATTCCTTAGCAGTCTTTTCCAGGGACGCTTGGTAACTCTCCATGCGTTGCATACCTCATGCCTTTTAGAGTT
+
333220221224321/22232122223322340222341213022335332426133225714226042240035422244222156753055322303152223.25213212324424526152222340/204642201.3204162
@chr15_99583857_1_0_1_0_0_5:0:0_0:0:0_866/1
GTAGTTTTGAATTAGAAGTATTAGTATTGACTCATGAGCTATTTTGTTTATAAATATCTAATTCTGGCCAGGCAAAATGGCTCATGCCTGTAATCCCAGCACTTTACGAGGCTGAGGGGGACAGAACACTTGATGTCAAGAGTTCAAGAC
+
424202225243263322332321353204214021231532412322262222251122122625214242243105262322221021262203233121033220233422232155122142024141521513323452320242
@chr15_91292463_1_1_0_0_0_2:0:0_0:0:0_867/1
TTTAAAAGTGAAACCTCTGAAAAATAATGGAAAAACTAGATTAGATGGATCCATTTTAAGAAACCCCCCAACTCTACAAAAATAATTTTTTAAACTAATTCACACAGGTTACATTAATTGTATCCCAACTGAGCACAGAATCCATCTCTC
+
226343122223258115141322112426422531122302201452213260022222233630311.273232432/343422225/4024222222732332242521413215224222521323036.224442226222/223
@chr15_75114981_1_0_1_0_0_3:0:0_0:0:0_868/1
AGGACTCTGCCAAGGTCAGTGCCCTGCTCCATGGACAGTGGACTCTGCTCCAGGCCCTGCGAGAGATGAGGTAAGGGACTGGGTGGGGACCCCTCCACCACCTTGTTTCTCCGCCTTAAGTTCCTCCATTAGCCCCTCATTCCTTCCATC
+
12324322/4424121265233241/2/42661233120522132202605551172223525235222223321022252232752252502132222423402121332347523625010303265232521642277022120121
@chr15_26917399_1_0_1_0_0_1:0:0_0:0:0_869/1
CTTCAAAAAGACCTCAACTGTCATAAATCCCATCTCCAGGCATTTTATAACCAGGGAAGATTGACTGTTATCACAAGAGAGCAGAGAAGTCAGCGCCACACCCAAACATCGTCACAAGCCACCACATGGCCCATCTGTCCTCCTAAGACC
+
16021222344./1/236342253243/34-353252130032141332021301242233425516362252-3033/542/241543322233323220222240325220262612432023/2/436174254223223311.432
@chr15_81091152_1_1_0_0_0_4:1:0_0:0:0_86a/1
AGGGAAAAGTGTGTTAGAGTTTCTTCTTGCACTATGAACTGAAGTAAATTTGAGACAGGTCAAAGAACTTAAAACTCAATCCACGGAACCTCTAGAAGACTCTAGGATTGTACATTAAAAAATAAATCAATGTGTAGACGATCAACACAT
+
32021321512/.023212352241123047312134224522124125/10531321644101322213.412001021423325323322201232033252313134/521344215422222623241224102114133445342
@chr15_59934766_1_1_0_0_0_2:0:0_0:0:0_86b/1
ACCGTTGCAGTAATGCATCTGAGCCAAGTCACAGGATTAAAATTTAGTGTTTCTAAGAAATCCCTGCTTTTGTACATTTGGAGAATTAACATACACATTAAAATATGTAACTTTTAACAAATATTTCCATAATTTGAATGAACTTTCATA
+
254/3302112610521342322055124322/22232542633274022222522434134561423/321237624222223132/1122234300325541212052512.221522212124/2/222425133342422123443
@chr15_77033852_1_1_0_0_0_1:0:0_0:0:0_86c/1
AGATAGGCTGATTTTTTCTGACATCTTCTTTGGACTCCTATGTATACATACACCTGCAGTTCTCTAACTCTGTAGGCAGCTACATTTTCCATTGCAGCTGCCACCAGTTTATTTTTATCTCCCTCCTAAATATTTACAGTTGATATTCTT
+
211022,22240212523412512012324234222112432522162222331430226322203215232256530/4122234112322522242313/2532353224521433022362381122263.2221023223403213
@chr15_40264445_1_0_1_0_0_1:0:0_0:0:0_86d/1
AGCTACTGAGATGGGAGGATTGCTTGCGCCCGGGAGGCAGAAGTTGGAATGAGCTGAGATCACACCACTGCACTGCAGCCTGGGCGATACGGCAAGACCCTATTTCAAAAAAAAAAAAAAAGCATAAACCAATTTTTAAAAAAAGTATGC
+
5212214222/6435203515332041412202211350323/2243402322442/45/2332231043-632432004511423121031363334224221820321233222013326/302254514422153/212122324.4
@chr15_65039331_1_1_0_0_0_3:0:0_0:0:0_86e/1
CAGTGACACCTGGGTTTGTCCAGTTCCAAAGCGGAAAGTTCAGATTCAGGGGCTGCTACCCTAGCAAACTGATTTCCCAAGCAGGGGAATGCTCCCTGGCTCCGCAACGTTCAGTTGTACTGAGGGCAGAATTGTGGTAAACCCTGGCGC
+
642322142320322122312422231322223532441313222344332232122512226232232351232206522217532222221241322/2433132222253126162106/112610232310335244210222211
@chr15_67728345_1_1_0_0_0_1:0:0_0:0:0_86f/1
GAGCCATCAAGCTTGTGTGTTCTGGAGAGTCTTTTGGACATGATCAATGAGAGAAGCAACCAGTGGTGCCATATGCTGGGAGGGGGTGATTGAGTATTGTCTTAAGAAATAGGTAAAGCCTAAAGCAAATGTACTTTTCCACCGCAACAT
+
5332132512264.2553622122444625212323/248701245322//532123422232346842242300452234223102221503422412221122447312363222222202232233223231241/34.1322.432
@chr15_41331567_1_1_0_0_0_1:0:0_0:0:0_870/1
ACCACAGTAGGCAAAGTGTGTTAACAATCATTATCCCTGTGCTGTATTTGGAAGAGTCACTCATGCACATATTGAAAATATACACTCATGCTTAAAAACACACACACACACTGAATGTGGTTCATGATAAGACTTTAAATACTACACAAT
+
2228222221154525.21/433/6312:2121352522325233242321224554/23233124442422044123214211223422546022214/326234/23322144223321362452245/413212.362/42173322
@chr15_47554387_1_0_1_0_0_1:0:0_0:0:0_871/1
ACAAACAAATGGAAAAATATTTCATGCCCATGCATAGGAAGAATCAATATTGTTAAAATGGCCGTACTGCCCAAAGCAATTTATAGGTTCAATCTTATGCCTATTAAACTATCTATTAGTCTGTTCTCACACTGCTATGAAGAAATACTC
+
22242233038233232321253123322657334/555445255235012254321171532464125440125122342340220300032124122211111521321412225262241344523642122222334154327211
@chr15_74907682_1_0_1_0_0_2:1:0_0:0:0_872/1
CAAGATAATAATGTGTCCTTCGCTCGTTTCGCGCAAGCGGAGTCGCGTCCGCCTTCCCGAGCTCCGGCACACAGACCTCAGGCCGCTCTCGCGCTCTCCGGGGCCCCGAGAACAATGCCAGTCCTCTCCGCGCGCAGGGGGGAGTTGGCG
+
02321225213213620315442433505104510322121620352461222222212/30345140.3202202134113113124403034222152826/2646262442231343.34064542252042114023205226224
@chr15_44711243_1_0_1_0_0_2:0:0_0:0:0_873/1
TAAAGAGGCTGGGGGTAAGAGCAGAGGACAGTGGGTCTGCTGAACTGAGAAGGCAGAGATCATAGGGAGCAGCTGAGACATTTGGAATCTGTTGGGTGGGACACCAGAGAATAGGGAGCTGTTCACAGAGGCAGCCCCAGAAATCCATAC
+
/123252422313412222210543233342123223312/4342423132154541125676330026025225/1523232123222324414103422242525552222/223253340224224243633.3103/412472412
@chr15_82420376_1_1_0_0_0_3:0:0_0:0:0_874/1
AGTAGAGACAAGGTTTTACCATGCTGTCCAGGCGGGTCTCGAACTCCAGGTGAGAGACTTTTTATATGTATTTGATCCTCACACTTGTTGTATGAAATGGGCAAGGAAATTCATTAGAGCCTGGCGAAAGTTAAGTTTACAGCACACGGT
+
0175125513422356231236522345322115222232414423550334224021352222214435223242/0502221220224312242424225545002342212422031141126241121324232432322235442
@chr15_77404963_1_0_1_0_0_5:0:0_0:0:0_875/1
GTTTTGTATAAAACAAGCACAGGTGAACATGTGTATACATACACACACACACACACACACACACACACACAGACACACACATACAACCCCAGTGGAAGGAACCCTCATCTCTTAGCGCCAATATGTGCCAAGGGAAGAAGGGGGAGGGTT
+
341011223426233421.1206033244/43212002207521211327341512222033242/12322466425220223/54216441633323333225733124114244222/232212232224702243/31233132333
@chr15_96342304_1_1_0_0_0_2:0:0_0:0:0_876/1
GGGTTGATCGGGCAGGTCTCAAACTCCCGACTTCAGGTGATCTGCCCGCCTCGGCCTCCCCAAATGCTGGGATTACAGGCATGAGCCACTGCTCCTGGCAGAGTAACCCTTATTTTATCTTCCTTTTTCTGGTATCTTTCTAAATCCTTC
+
112247532233501226121333232305422146432112000205422222230341032020344211221324/6311241141231121422261230/223005-22023312132222432005224023117122224361
@chr15_88551329_1_1_0_0_0_2:0:0_0:0:0_877/1
ACCTGCTAACATTGAACACATGGAACTTCTCCAAGAGCCAAACCTGTTATGCTCTAAGGTTCTGGGAGTGTATTTGCTCTCTGTGAGTTTTAGGATTCTGCTCTTTTTCTTCTTCTGGAGAGATCCAACCCAAATTAATTTTAGTTACTT
+
65122531521322150123153042224222/223122422322432434253413/625755333221422222122/222200210320/32222705542232.531522652312222320232223235322321543331253
@chr15_75118188_1_0_1_0_0_3:0:0_0:0:0_878/1
CCAAGCAGGCTAGGAGGCCAAGGCCTGGCTTAACCTCCAAAAGACCGGATACCCAACGGGCTTTGAACCCTCTACTATGGAGGGAAAGAGAGCCATGACTGTATATAATTCTGTCCTCAAACTCACCCATAACAGAGAGCAGTGTCTCCC
+
222/42113222312014253453222512221353221142211222512/72324321334225029421222232420212224634.322222023232305.322424511052221032201/12110212122612243.223
@chr15_41496020_1_1_0_0_0_1:0:0_0:0:0_879/1
ACCTGGTCTAGAGTAATATTTTTAGGGTTTTTTTTTTTTTTTTTTTTTTTTTTTTGAGGAGAAGTCTTGCTCTTTTGCCCAGGCTGGAGTGCAATGGCACGATCTTGGCTCACTGCAGCCTCCACCTCCTGGTTTCAAGCGATTCTCCTG
+
323421202612622/222311323522431323235322156024043537534120421213/212133206134423503243224342120222422522256231405306/5141032222/1,55352523322225222122
@chr15_24146267_1_1_0_0_0_4:1:0_0:0:0_87a/1
AGGTAAGATGAATTTTCTATTTCTTTTTTCCTGCTTTTCTTTATTATTTTTCTCCCTAGGTTTGTATTTGTAAGTAATGTATACTCAATATTTATTGTCTTCAAACTTAGATATATGCCAGTGTCTAAGTTAATCCATATTCCTAGTTTA
+
.20240423141421052243223452243132/43222223312222414226522052222.43325224723224113132-22222/331.357241222/3123025242162205233223322452/6242455222413722
@chr15_45686764_1_0_1_0_0_4:0:0_0:0:0_87b/1
GGCACCAGGCGGGTCAGGCACAATTTCATGGTTCTGAAACATACTGAGTTCACTCAAAGTCACAAAAGTTTGCAGGTCTATAAAGAAGTGGGACAAAGAAAATTCTGAAAATTGCCTAGGCGTTCATGGCTACTCTCACATATTTTAGGG
+
20423420362132215231222330133225231120212033230322233421/321223458322232203/24653231522212724252522213322263/233412230524/4224332430224434256241435214
@chr15_59896050_1_0_1_0_0_5:0:0_0:0:0_87c/1
GCCTCCCCAGCCACGTGGAACTGTAAGTCCAGTACACCTCTTTGTTTCATAAATTGCCTGGTCATGGGTATCTATTGATCAGCAGCATGAAAACAGACTAATACATCCTACCTCTGAATTCTTGGGGAGATGGGCTTGAGAAACATCTCC
+
2223421221513223232234474236123/332133123122222433/3423242324322231237452522222322221441523252621222159343542324352323212510122294222023420613324445.2
@chr15_90012580_1_0_1_0_0_4:0:1_0:0:0_87d/1
GTCTCCCTTAAAGATTTCTGGCGATCATGTCTCTCGGGGGAAAGGGAGGCAGGAGAATAGGGTCTGGAGGCAGGGAACCTAAGTTCGATGCATGCTGACTGGATATCAGAGGCTACTCCCTTTCAACCCCTCCTTTTTCTGCATTGCAGT
+
3222128220122312327/522422514232/2131342311675021225411030431311232224132222322336212362554346321224241420326342221423444216022422263/2223513224221232
@chr15_49852647_1_0_1_0_0_4:0:0_0:0:0_87e/1
TATTTGAAAAAATAATTCAAGAGAAATTTCCTGATTTTGCTAGAGAGGTAGACATCCAAATTTAAAAAATCTAGAGAACACCTGCCAGATACCATACAAAATGAATCCCATGAAGGCATATAGTCAACAGAGTGTCTAAGGTCAATGCTA
+
4352102204441255344432324220051331235452023243/1522313004426243222514243521223232314022423202252422202044456332333223614222222222426323242514322022634
@chr15_28415753_1_1_0_0_0_3:0:0_0:0:0_87f/1
GGCAGATGTGTGTTATGCAGATATTTTCTCCTGGTCTCTAGTTTGTCTTTTCGTTTCCTTTCATAGAACGAAAGTGTTTAATTCTGATGAAGTCTAATTCATCAGGTTTTTCTTTTATAGATCATACTTTTGGTGTCAAGTCTAATTATA
+
2222202101200122322224432022221323216248644222212324/22131235322122421034221423246223311/2322550213420214022324332342220112213522406211334442222122203
@chr15_65568065_1_0_1_0_0_2:0:0_0:0:0_880/1
CACTGAAAACATATCCCAAATGGTGTACCCTCAGGTAGCTTACCCATACAGGACTGCTGCCTGCACAGTCCAAAGGGCACTCATCCCCCTTCCTTCTTTTCTATTCCTGGTTATCTCAGAGCCAGAGCTGAGTCATCTTCTCTCCAAAGA
+
4214322023422615110121222/22221252233413511572/33523022242124222112560223125322122444223022/5246225021522242244234354321/21324120610222203135222333223
@chr15_37254518_1_0_1_0_0_2:0:0_0:0:0_881/1
TTTTTCATCTGAAACAAGGTATCTGTGCGGGATTGCTTCCAGGACTCCCTCAGACACCAAAATCTGAGGATGTTCAAGTTCCTAATATAAAATGGTGTAGTATTTGCATATAACCTATGCACATCCTCCTGTATACTTTAAATGATCTCT
+
323124612211332212324262412332012.1//2204225233321462262341,4514122031/020/44602352441625022210034320/4512422130.52201.23542322/221222241242035/432241
@chr15_41355739_1_1_0_0_0_5:0:0_0:0:0_882/1
CAAGCAATTCTGTCTCAGCCTTCCTAGTAGCGAGGATTACAGGCGCATGCCACCACGCCCGGCTATTATTTGTATTTTTAGTACAGGCGGGGTTTCACCATGTTAGCCAGGCTGGTCTCTAACTCCTGACCTCAAGTGATCCGCCTGCCT
+
2235062032302642/051222.10342111/1252132222222123//1352222/162325114223.3513.422442145210320443234.1422625232223212/1253225622232-13222122222410144444
@chr15_53267123_1_0_1_0_0_3:1:0_0:0:0_883/1
GGCAGGCAGAACACTTGAGGCCAGGAGCTCAAGACTAGCCTGGACAACATGGTAAAACAACGTTTCTACAAAAAAACAAAAAACAAGAAACAAAAAACGAAAATCCCAGCTACTCGGGAGACTGAGGCACAGGAATCACATGAACCTGGG
+
206022303243351244213122223413440132114135243222625415021225242214043342152/231115422031323/011222/4352212420231222442212221/2123210312202263221124271
@chr15_45440919_1_1_0_0_0_2:0:0_0:0:0_884/1
TGGCCTGGGTATGGCTGTAACCGGGAGACAGTCTCCCCCTGCCCTGGGCACCACGCACAGGGGGCTTTGGCAGGGAGCCAGGGGAAGCAGAGTTCCAATCACCATTTCCTACCCTATCCTGACCCTACCCACCCCACCAGCAGAGCTGCA
+
225232243104352022526363522/245/1135/50521222501254.33222522112215301265310523242321033/21440035270443054375233012260.2.432343031332251231322225210311
@chr15_25403162_1_1_0_0_0_2:0:0_0:0:0_885/1
TGATCTTATCATCTATGTGGTTCACACATGGAGAAGAATCAGTCACAATACTATCCACGTTCCTTGAGAGAATATGTGCATATTTTAAGGTTTACTTATCCTTCAACTCCTCCTGGGCACTTTGTTTTCATTTTTTGCTATTAGATATGG
+
22241120402425102043343/1520241432/22032522322/2252122-126322321202113013303/4114433232041822322240364414113412422122425332223304435326212221224225301
@rand_0_0_0_0_1_1_0:0:0_0:0:0_4aa/1
AAGGAGCTGGGAATTCGATCTGGACGCAATGATCCCCTAAGACAAGTAAGTAGAATCTATTCATAGAGATTACCGGACGTATCTTCGATAGTAAGACTACACCTGAGAGCCACTAGATTATAGTGCGCTTCCCCACCTCTCGCCTTCGCA
+
123303121420442352234242112251.42124/2221223322322123/246322432211632214224113200/03132212342422272125232.25210422/211/0253521120132464322023111222332
@chr15_99659767_1_1_0_0_0_3:0:0_0:0:0_887/1
TCATCTCGGGTGTTCAGAGCTTCAGATTCTGTCCAATCCAAGTCATCACCTTCTCTAAAGTGTGGCCTCTCCATATGGCTACACAGGATTCTGGGACGTCGGACAGGCCCAGGGCAGCTCTAAGGGGACTGCCGCATGCAACTGCAAGCA
+
2222256244232212223422121341162122/430232226214221202.233402223222042222/237263224112332221442225322405223/41823722022211133/264306/442740202224145226
@chr15_34016370_1_0_1_0_0_2:0:0_0:0:0_888/1
AAATGCACGTAAGTGATACAGCTTCCAGAGAACAGCTTTGCGAAACCTATGCCAAGAACACTATAGATTTCCTGAACCTCATTTCTTCCTCTGTCTCTGGCATTTGCTAACATGCCTTTTTCTAGGTCCCTCTTAGCTAGTTTCAAAAGT
+
122043211221222231142/32543721423221022513321422312023256.335132221333221233212442241135232242622032.3215024212252335321221220236221203442-23022231423
@chr15_80345477_1_0_1_0_0_2:0:0_0:0:0_889/1
GGCAGAAGCATGTCCATGAGTTGAGGGAGCTGCTTGACTGAACGCCTACTACAAGTGTAGTACTCTTTCAACAATTTTAAGACACCGTGTCAACCTGATGGTAGTTTAGACCAGCAGTCCTCAAAGTTTGATCCATGAACCTCTGGAGGC
+
5322322714220335252223230.222222112210412222540612472534554243242222222211525422173223/243342423253432421124322462442021222337/6252/112124223236432223
@chr15_65515014_1_1_0_0_0_0:0:0_0:0:0_88a/1
CATCTCCAGGACCCAGGTCTTGGTAGAATTCTGGTATACCTCGCACTGTGTGCTTTCCCCACTAATTATGATCAGGCTCAGGCTGAAATGAAAATCAACAGCAGCTTTTGTTTTGTTTTAAATAGAGATGAGGTCTCACTATATCACCCA
+
22221524532222242312/42204252110622/22232400306122112724113132.01/34452155222963/3224242313/223-214113034-62216371233242-3222216221/212132312120114020
@chr15_82699918_1_1_0_0_0_2:0:0_0:0:0_88b/1
CAACTGTCCTATATATACTTATACAATATGTATCCCACCCTCCACTCCCCCTTGTTTTTGTTTTATGATACAGGGTGTCTCACTCTGTCACCCACGCTGGAATATAATGGTGCAATCACAGCTCACTGCAGCCTTGACTTCCCCAAGCTC
+
2222593252312/33244214325130312242320006450232110402414442302312332102335234315/2016622334223232135255261152202742124623223026232420421534522212232250
@chr15_43081703_1_1_0_0_0_1:0:0_0:0:0_88c/1
TCAAGGTATTCTCCTGCCTCAGACTCCTGAGTAGCTGGGATTACAGGCCTGCGTCACCACAGCTGGCTAATTTTTGTATTTTTATTAGATATGGGGTTTCACCATGTTTACCAGGCTGGTCTCGAACTCCTGACCTCAGGTGATCCACCT
+
223224.3427511/32104022153252225443030224.22054221011223222230123026351224122362434222/14332331432543324/0/0211320202314232403241532514043212335323422
@chr15_54285950_1_1_0_0_0_2:0:0_0:0:0_88d/1
TTAAGAATAGGCCCCCAATTATACCTGTGTTTGTCCATTCCCCTTACATAGCCTAGACCATTATTGAGGCCTTGACTACAGCTATAAAGCAAAGACCCAGAAGAATGGTGTAGGAAATTAGAGAGACTATCTTTGACACCACAGATCGTG
+
1322112322.0246433112122222233/253442612742443224372133,23562244414632243/42/2122131222/232360225322562133225/2221222241302.22320230242433224/232453/3
@chr15_36986967_1_0_1_0_0_4:0:0_0:0:0_88e/1
AGCTTCAAATGCTGAGGGTTTCATTTCTGTACCATCAGAGACCTCAGTTTCATGATTCAACATTTTAGATGTAAATAATTTACAACAATAAAAATGAGAGCACATTTAAGTGGAATAGAAGTAAATAAATTAGTTCTAAATTGTGGGATG
+
24412323321423522322272215522701.32140340322314320040532464/231213212622124552/152222423303322212214252334.4/425215512354.3724252333322421463434142442
@chr15_98079638_1_1_0_0_0_4:0:0_0:0:0_88f/1
GGTTTCATGTTGAGCAACTGCCTCTCCGGGAAGAAATTCCTATGTATTTAATACAAATTGGAATGAATCTTTCATATACAACCAAAAACATATTTAGGAAACACAGTACTTACAATTGTGTATCACAGGTTTTATGGCCTATACAAAGCC
+
4124//44224/204203454122322212342451023422442052222121530125421232040321434534124532522212245234312137123.5117235452332435223232410241203321232042/022
@chr15_98656901_1_1_0_0_0_5:0:0_0:0:0_890/1
TTAATTCTAGTTGATGGAACCCCAAATCAGAGACCAACACATGGTGGAGATATCTTTCCTGAGGCAAATGTCTGTGCTTGATTTACATTCAGGCTGGGTTAACACAACACCAGCTGGATGAAAAAATTTTTTAAAAGCTTTAAAAGATGC
+
220212326/332232215132223253323322233202302312223323225423044433333222132242233341513540245212001244.656023311223234.64324513251111223356.341124226222
@chr15_51204461_1_1_0_0_0_7:0:0_0:0:0_891/1
TCAGCACTAGGGTCCCAAGAGTACCTCCACATTAATGTAATCATCTTCACATTAGCCCTGACTTCACATAGGCAAATCTTCTTCTGGTGCAAACCAGTCAACAATAAACGGCTAAAGTTAACATCTGAGTTGCTACCAATTATTATTCAT
+
3333511232232713235455322234523/222314222224/412.2211322213523322132/7323-4322522220.3212145233423223652033213143/212211055542234142521422025323222/42
@chr15_30058412_1_0_1_0_0_9:0:0_0:0:0_892/1
TTAAAATTAGTTTTAAATTTTCATGTGAAAATAACAGCGAGAGTTGGCAGAGAATACCTTCATTTTTCCGGGATTTCCCCAGTGTGACTTTAGTAGGTTTAGCAGGCTGGCTTGAAGACAGTAACCGCCTGTCTGACCGAGGGGACAATC
+
242234052103222633211227225334243573420333354332224524303115/221252424124.60212230122024123600224322032201322442333342312335/23142211024443/0242423124
@chr15_24031521_1_0_1_0_0_3:0:0_0:0:0_893/1
TAGCAGACTTGCAAGAAAGAGTCACACCCTTTGGCTTTTTTGTTCTCTGAGACATTCCGCATAAAAAGTGTTGACTTGATTTCCCTTCATTCAATTTAGAGGTCATAACAAAGGGCATGAGGCCTATGATTTGGTCTTTACTGTAACACT
+
2321222333426422413,5.21-4363343650241/225160-2322352130242223/31240032540224522302743312001211123325633625326410253/22235320222552216322422214/110232
@chr15_100332065_1_0_1_0_0_2:0:0_0:0:0_894/1
GTATGCCCCTACAAGAATGCTCACCTCTTGCCCTCAGGTTGCATTTTTCAACTCCGCTGGAGCCAATGCCCAGGAGGAGCAGGCACGGTTATGAGAGCAGATGAACGAGCAGAGGGTGTGCTGCCAGCGCATGGCTCACCTGGTGGCCTC
+
22335725104.36220621021422444422420214121/544223202252553300421345640632322200/61/22450122311312223232424330/4330602423651241205221260240230144013256/
@chr15_29749444_1_1_0_0_0_5:0:0_0:0:0_895/1
AGACTAGTACCTTGCTCATGCTTGTATTTTCATTTCTAAACGTTGAGGCTCAAAGGTGTTACTCAGTACAATTTGAAAATAAGCAAAGACGTCATTTTCTTAGCTGCCCCATGCCTGCTCTGCACCAAGTGATGGCAGGGGCAGAGACAT
+
254222323144321322.53212112212124262122144225224256172247543222522053033145554242245222242324/25/22313403332/62032-122104131231304632321/2423222222532
@chr15_97894415_1_1_0_0_0_2:0:0_0:0:0_896/1
TTTAAAAATATCCAGTGTGCGTTGAATGTGGATTCATACTGGCACGAACGCACACACATGTACACATAAGCACAAAGAAAGGCAACTGCCTGCTTTTCCCAGCTCCATTTCCCAGTTGGGATGGGGGATAGGTGACTTCTCCATTGAAGT
+
002435503.63342412344110205572222333122203-22222232212332/22367302422411322022241112423120235325260633222416332222224432322442332314232222212554012423
@chr15_93565430_1_0_1_0_0_4:0:0_0:0:0_897/1
ATCTGGTTCGCTTCTGGAGAGGCCTCAGGGAGCTTTTGCTCATGGTGGAAGGTGAAGTGGCAGTAGGCGTCCAATGGCAAGAGAGGGAGCAAGAGAGAGAGGCGGAGGTGCCAGCCTCTTTTAAAGCACCAGCTCTCACGTGAACTCAGA
+
1232355014122/443422220/14233014032741222225226013/4002242223/522212113.024242343420216342212143/00452230221242212535536342241104222242023521221325321
@chr15_47051453_1_0_1_0_0_3:0:0_0:0:0_898/1
CTGAAATACTTCTAAACCTAAACTGAGTAATTGACTCATTCTATCCTCTGACCTAATTTCTTCTATAAAGTGGAAGGCACATAGCCGTAGATAGACATGAGTTCAATTCAAACTCCACATCTTAAATTTTACATTTCAAAGGAAGTGACC
+
2220341136/4222522134425204142202505/7202126/233111435.41221131031422551342223.4130242/212313222013332/427/1512523121232123332531232221063322332816532
@chr15_76506007_1_1_0_0_0_3:0:0_0:0:0_899/1
CTGGCTCATCAGCTGTGCTGTTTGGGATTCTGAAGAAAATCCCTAGAAAAGTGTGTGGTCCAGCCATTGCCCCGAAGTAGCTTGTGGTCTTGACAGGGAGGGACGGTATCCTTCCAGACTCTGAGAGTACAGGCGGTTGGAGCCACAGCC
+
2-3340022/23302323-3213233433555-22320/5326010534344121323530437242115222423414121424224112173+433244322303523232123134232345224201344522/334234260353
@chr15_79920338_1_0_1_0_0_4:0:0_0:0:0_89a/1
TGTGCCGTGTTTACGGGCACAAGGCAGCTCTCTCCCTCTGCACCCCCTCACCCCTCCCTTACCCTCTACCCTGGCCTCAGCTACTTCAAGGAAAAAGACGATTGAGAGTGGGGCCAAGGTCTCCCGGTCCCCAAGAAGGACAGAAGGGCA
+
362244224320446212122251217161204132222422332241/214102244412243125/32032312324.532422322230/222232233652523/2205313/41232411.23722246142242322/272321
@chr15_98491473_1_1_0_0_0_5:0:0_0:0:0_89b/1
AATCATTCATTCTGTTCTTGAAAAAAGCTAGGATAGTTTTTGGGAAAGAAGCCATGAGAAGTAATGAATTGTTTTCCAAGCTGAGCCTTAAGACTGCCAGTTAAATGATGTATCACTTTTGTTGCCATTATCCAATATCCATCAATATCC
+
5324330232-225128321292153130442225122-21233234343253131122424322336313632032233220223512312203425531162414320352720301122242.4224232306/232/222421224
@chr15_90311914_1_1_0_0_0_3:0:0_0:0:0_89c/1
ATAAAAACTCACAAGAAGCAGGGGTGGGGACGGGGGTGGGGGGGTGTTCAACTGAGGGGGGGTCTTCAACTGAGGAGTGATGGTGATGGTTCCTTATTCTCCAGACAGGATGGGCCCTACCTGAAGTAAGTGGTGAGAACTGGAGGCCAC
+
13226222723442234123112134/32222365543402212223153223243320232/3425121102641322232130304323322424243224533233322.3223223720-2120602222/352232424303542
@chr15_53973599_1_1_0_0_0_0:0:0_0:0:0_89d/1
AATCAGTTTTAGCGATTCCTGTGGTCTGATTACACTTTTGGATTGAGTTCTGGCTGAGTAGTTTGTTATGTATCTGGTATCTGCATTTAATGTTTACGGGGGCTTCACCTACAACAGTAGAAAAAGAAACACATCAGGATGGCTGCTCTT
+
102/12242.2423533245221002322322652422-112413237421/421224114/3/21222122232252431326314/71235323535224420433042416225045/2502263220332322204322442/324
@chr15_76520817_1_0_1_0_0_5:0:0_0:0:0_89e/1
ACAGTGCCACTATACCTGCCTTAAAAGTTATTTTTAAAGAGAGAGCATATAACTGTGGGCAAGGAACCACTACAGTATTTAACAATAGAGATGTGGGGCTGGTTATTGTTCTTAAGAGTATTAAAATAATATTCCTAAATAATCAATTGT
+
553253223122332242/222221034/6522112224045221230261482163243212203222321424172311024220222325/59421242421425132/21223/22242424654324.3302212/021222251
@chr15_82435506_1_1_0_0_0_3:0:0_0:0:0_89f/1
GAAATAATGTAATATTTTGCTTTTTAGGTTTATTATTTATTTTATAGGCATGCTTTCATTTGGCTACTTAGAATTCATAATTTTCATTTTAACCTCTGCGTGTAATCATATCAATAGGATATGATACAGTTTACTAGTTATTCTGAAATT
+
22332341361222024222113224255322011231335031122123355223/322432224.525/221223323232161335224521233243243226431422223642355221210/2/4.24122271212813/23
@chr15_75748407_1_0_1_0_0_2:0:0_0:0:0_8a0/1
ATCCGCTGGGTGGACGCGGAGGACGAGCCAGCGGAGCTACCCGGCCCCAACTTCCTTTACACACACAACCCATTTGGAACTAGGTAGGAGAGAAGGGTAGGAGCACCCTAGTCACTGGCTGGAGTGGGCAGACTCCTGTGGCTGTGTAAC
+
6392212.01/22141142362213044121042111022223406331257224/254441316313143511302322032322/2.4420034213032434031-3332357434204/241342144422253/42520317242
@chr15_24003490_1_1_0_0_0_1:0:0_0:0:0_8a1/1
AAAGCAGAGGAATCTACCAAGTGGAAGCCCCCTTTTGGCCTTTCTGATGGTGTGTACTTTATCAAAGTATATAAGCTAGCCCTTCACCCTCATCTTCTCTCATTTTAGACAACACCTTTCAAATTCCTGTTCCAAGTACTCCAACAGGTG
+
023214303332146204530226022202343141640231/1132125050/044820522/157/221212.6255027142430323410264322242523205/31400626933262114222264422312232.2236/32
@chr15_95641567_1_1_0_0_0_2:0:0_0:0:0_8a2/1
CCTCATATGGTTACTTATATTTGTTTTTTTTGATCCCGGGAAAATTATTTGATCGCTATGCCTTCGTTTACTTATACTATACCAAAAGTAACAAACTCTATGTCCCTGTATGACCACATAGTAATTTGGCAGATTAAATTATTATTATCA
+
22321/126/542532111222202223203143/7214/2356022302211223222223542330341222331233332340222-2311233020201023/321112352324112422202133.224262322422222253
@chr15_53764160_1_1_0_0_0_0:0:0_0:0:0_8a3/1
ATTTCTGGCCATTACTTTGTCCAGGTCCTGAGAGAGGTATGTTTCTTTGACTTTATGTATACACTAAAAACAGTACAGTAAGTCCTCACTTGATATTGACAGACTGTTAGAAACTGTGACTTTAAGCAAAATGACCTACAACAAGTCCTC
+
03222322440422223273401-52025113.222124253325211626200433253212061052216524232355162114682321302041/2.21216223502533431203521017410267102432112233/14/
@chr15_100440341_1_0_1_0_0_2:0:0_0:0:0_8a4/1
ACAAAGCTAAAATAGACAAAGAAGATTGCATCAAACCAAAAAGCTTCTGCACAGCCAAGGAAACATTCAACAGAGTGAAGAGACAACCTACAGAATATGAGAAAATATTGGCAAACCATGAATATGGTAAGGAGTTGATATCCAAAATAT
+
22334243503423352412622636/311/22353242359313403442132231347322/2323133311103131724322202312226.2344124224220022444421205452422/2120222243223125134461
@chr15_63844620_1_1_0_0_0_1:0:0_0:0:0_8a5/1
CCAAGCAGTCAATCAAGATTTCTCTAACATATTCTCCGAGCGTCTAAAGTCAATTCCCAACATTTCCACAAAGAGCAAAAGCAGTCTTTTATATCCTGGACCATTTTCTATTATCAAAGTACTACCAGCAGGAGAAAAAATTCTTCATTG
+
20251057301322204524213156420252654032242438232321/2221.2500222045293532221722222416/53243220242140142611075125432011352224244322122242334424312546325
@chr15_81066428_1_0_1_0_0_2:0:0_0:0:0_8a6/1
CCTGAAATGCACACATGGGAGTGTTCAGAATGCTGAACCCAGTAACACGGGAGTGATTATATAAATTATGTCCATATTAGGAAATGGCATAACACTGTAAAATAATATTGAAAGAAATTTAAGGCTGGGCCTGGTGGCTCAGCCGGTAAT
+
3422422220022031345242233115.222/4423222342331223514232231202445332222224243512532131312472222200342264212125331222334/2222242317224224/57232/02413/12
@chr15_24499640_1_0_1_0_0_2:0:0_0:0:0_8a7/1
CCCTAGAGCAGGGGCACAGTGCCACCAGTCTCTGTCCTAACATAACAAGAGTGACCCTCACTCTAGTTCCCAATAAGTTCCTCATCTCCCCCTGAGACCACCTCAGCCTGCACTTCATAGCCCATGTCACTATCAGCATTGTGATCACAA
+
252126/222272432252224320222300233212342154430343-223221.323-15225325226321221401222233/22122352002222254212455213/2753512222/522453552222225313202026
@chr15_40497109_1_0_1_0_0_2:0:0_0:0:0_8a8/1
GGGATTACAGGTGTGAGCAAATGTACCTGTCCAAATCTTTTTTTTTTTTTTTTTTTTGAGACTGAGTTTCACTCTTGCACTCAGGCTGGAGTGAAGTGGCGTGATCTCAGCTCACTGCAGCCTCCGCCTCCTGGGTTCAAGCAATTCTCC
+
222352221722221.3022223223133232361442/2156502161020422/2132325234422422323223144232042022212321222523052224223763365443324714233402505112223/12311124
@rand_0_0_0_0_1_1_0:0:0_0:0:0_4ab/1
CAATAGCCGTCCTCACCGGTCGGGACCAGTCATGACATTAAATTCGATCCTACCAGAGGTATTTGTCGGTAAAGGTTTCCCGAAAAAACAAGACACGAGCATCGCCTTTGCAGTTGGCTACGCCGCGAACGTCGATCCACCATTGGATGT
+
31123442323220200332221423010233302202524.323411/222113231242423322432222161045204233224122422/12435421572/3202022121422432212333012225115223262203222
@rand_0_0_0_0_1_1_0:0:0_0:0:0_4ac/1
CGAGAACCGATTAGGCATTTGAGGCGACCCGCACCCGAGCACGGAGACCACAAGAGCGCCAGGATACAGACGAGTAACTTAAAGTGTCGGTATCCATCTAACAAAGCTACGTTGCGACCTATTGAAAGTTCAACGTGAGTCTCTGTACGT
+
4222045/30222266.132210212312223222111253/422234324/232321522446422122322462264512123242424-232332013241231432/4024025333343022233473232243054282/3.50
@chr15_78401691_1_1_0_0_0_3:0:0_0:0:0_8ab/1
GAGGCTCAGAGGGATTTGGTCACTCCTCCAGGGTCACACAGTCTGTCCACAGTCTGGCTCCGGGGCCCTCCTGCTTATCTTGCACCCACAGTGATTGCTGTGTGTGTTTTCTCCAGGAGAATCCCTTCAAAGAAAGGATCGTGGCGGCGT
+
/23.45652344411142322223420533122234221226422613325221.235322322832143252/031411533241532222232461334026132252223422223134434223353/231321232214137204
@chr15_98835918_1_1_0_0_0_1:0:0_0:0:0_8ac/1
TTTTGGGCAGGTTTCTGAGCCTCTCTTGGCGTAGTTTACCTAATTAACAAAAGTACAGAATAGCAACGCAATGTCTTCTGTTATGTGGGTTAGAACGCCCCTTATGCCCTCGGTGCTGGCCCTGGGTAAACGGGAAGCCGCCAGAGGGCT
+
530104245332434111/2424622264422214523042302113064224235324324.23551122124243331451.22404242/32242322223212431032132202225333/1/0322313222112223431422
@chr15_39670963_1_1_0_0_0_2:0:0_0:0:0_8ad/1
TGCACACATGCAATCATTTCTCTTAGGGTATCGGTTCTTAATTTGTGGTCCTTGAACAAGAGCTTAACCTCCATTAGATTACTGAGTCAGAATCTCTGTGGATTGGACCCAGGATCTGGGTTTTAATAACCTCTCCAGGTGATCATGATG
+
333.2231203342243280054323/25.210222340315/,3425452272,23223//1323243252232344407123323243/3241532250330134232242/22431/122/5222/1523/2443522453412323
@chr15_55202096_1_1_0_0_0_3:0:0_0:0:0_8ae/1
TGCTCTTCTCTTGCTGCTTTTAGGATCTTTTATTTATCCTTGACCTTTGGGAGTTTGATTATTAAATGCTTTGAGGTAGTCTTCTTTGGGTTAATTCTGCTTGGTGTTCTATAACCTTCTCTTACTTGGATATAGAAATCTTTCTCTACG
+
232211122222/222246422275227123252212633.6/2..22524.223221403122/133465315021,2230214020322132/0222234221243043231/243225/242/223434232623133224022211
@chr15_31352085_1_0_1_0_0_3:0:0_0:0:0_8af/1
AGACTTATGTGTGTTCACACACACACACGCTCATCCCCATGTCACACACCCACATTAGTACTCCTCAACACTCCACACACACTGCTCATCCCATATCACACACACACAATACCCCCCCAATGACAACCACATACACACTATACCACCCAT
+
301424.122043213443362156334013622101242441104325051452/216421435214421424215022133332321002104342/0/1021404121322642/223234/54/3524226141233522432436
@chr15_69864215_1_1_0_0_0_2:0:0_0:0:0_8b0/1
CTTACCAGGATCCAGTACCTCTGTCACTTTAATAGAAAGCTCTCAGAGACTTGGTTTCCCAATCTATAAAATGTAAGAGTTGCATTTCATTGTTGGGAGGTGAGGTCCCTTCTAGGCTAATACTTGCTTGGAGTAACACAACAAACAACA
+
2505222523223210.0232302334352311235233316242222234423243442246522511212/17.23320320324532232621422032521501234340222351123403623723132624213242443220
@chr15_65238134_1_0_1_0_0_2:0:0_0:0:0_8b1/1
GAGCCACCATGCCTGGCCGAATTAAGATTTTTATCAAGACATAACCCCATCATAAGTTGAGGGGCATCTGTGCTGAATCTGCTAAGTTACAAATTTAAAAACCTAGTTTTTCTTAAACTTTAAAATTCATTTTATAAATCTTATTATTCT
+
203224421123136222421/441222215226744125124124433522321511274562215343345355161551232523-222212021272212/355122220342122223452521101511322223323442343
@chr15_41376320_1_1_0_0_0_2:0:0_0:0:0_8b2/1
ATGTTATTTTGATATAATTTCTAATTTAATAGTTGCAAACCAGATGCCATATGTAGCGTTTTTTTTTTTTTTTTAAAGAAGTTGCAATTATAGTCCAAGGAATGTCTGTTTACCCTTAAGTGAGATTCACCAGTTGTTTACATATTACTC
+
327344343422240422222244323212311222234303572402232/1332233412206322413222232470225711301246160342232453344132243312222523331235232222/325004232145542
@chr15_47029438_1_1_0_0_0_1:0:0_0:0:0_8b3/1
CCTTCTCTTAAGGCTGTCAATATTATTAGTAACTTATTGTTTTAACTTTAAAAAATTGATTACAATGTATAAATCCTGTGGGAGATAAAACGCGAATAAGACCTAGAAGTAGCTTTTTTTTTTTTTTTTTTTGAGATGGAGTTTCCCTCC
+
1323642/06342234023502221402103152222244334/132402222221105232343631252122404222124421/232242242122032944/335322330222121423333142220226.3302321433327
@rand_0_0_0_0_1_1_0:0:0_0:0:0_4ad/1
GAGTGGACCCGACATCTCGAGGAGTCCGCAGATTTTCTTTGCGGATAGCCACTCCGCTCATACGGGATTTAAGGATACGACCGGAATTTTAAAGCCGGCTTAACAACGCTCGAATATCAGGCGCAGTGTTGATCAAGCCGATTCACCTAC
+
4/22/343//22,4353134222/225322323222353223.1223/2/2254111322222215/631144301422403743212316511211/414233222452420170244.234332222221635622211112162322
@chr15_76253232_1_0_1_0_0_1:0:0_0:0:0_8b5/1
CTTAAATGATATGTTTTGGAATAAACTATTTAATACCACATATTTTTAAAAAGCCAATTTCCTCCAATTTTTAATTATTGCTTGATGTAAAGTAGTTAAGAAATCAGGATCTAACAAGATACTATTTTACCTATATGTTACCTTTCTTAG
+
22134/37012145601342322321531221262433220132242/3220232200222213312242223212426234135222122332210563222032/34272454322272745.4233/4332212//04141242242
@chr15_80956698_1_0_1_0_0_1:0:0_0:0:0_8b6/1
TGACTTCTACAGGAAGAGCCTTATTTTGTAAATGATATGTGCAACCTCCACTGCCTACATAATAACGTGTATTTCACTGGTAATAATGTAGACGTGAGATATAATATAGTATAGTACAAACAGTCTTAGGAGGATAAGGTTACTTCGTCT
+
242/422432243242131254222152233420245106342124273123411422203523242551041130004441022521622122/226224023322623323013222221022/52420222/22/021122320223
@chr15_94565697_1_0_1_0_0_5:0:0_0:0:0_8b7/1
TACTTTCTCAACCAAAATTTGTATCCATGCCAGGCTGGGAAAGCATATACTTCCTGAATGAAAAGTGTGATCCAACCATTATGATCCCCAGAGGGTCTTTGGGTGATTAGTCACTGAGTTGCAGTATGTCAGAGGTGTGGGGTCAATACC
+
12346203423412450222222312022523236233253212323154123231123200321363203531232424223222132233132321675222322024622/222521101312321213/22322323521214192
@chr15_30376152_1_0_1_0_0_2:1:0_0:0:0_8b8/1
AGGCTTCTACTTTCCAGTGAGATTTTAACATTTTTTTCTGAGTTCTCCACCTCATATTCTAATTCTCCATGGTTCTGTGACCAGACTCTCCTTTAGTCAGTGGTCTCTGAAGTGACATTTGCTCATCTTCTGTGGAATAGATCTTGGGAA
+
2622241323342433-13233212212205222212201262634242531226521534124/22564246.22118332012322325525321113231324444212523342222325033113211403025121/2223202
@rand_0_0_0_0_1_1_0:0:0_0:0:0_4ae/1
CAACTGTCTTTATCGATTCTTGGGGCAGGTATCAGACTTTCATTACAACGACCTGCACATGCGCTATCTACCCAGCTGGCACTCGTATCGGTTATCCTTGTTGTCCAGACTGGTCTCAAAGTGGAATTATGGTCTACTCGGATCGACCTG
+
622..5241333130704140025.24280325124426223431542322512530212024352/33/524260251325442222023125362425124332222.2133321424212113332204154122226313342122
@chr15_27886967_1_0_1_0_0_2:0:0_0:0:0_8ba/1
CCACATGACACTTACTCTAAAATCAATCACATCATTGCAAATTAAATACTCCAGCAAATGCAAAAGAACTGAAATGAAAACAGTCTCTCAGACCACAGCACAATCAAATTAGAACTTGTGATTAAGAAACTCACTCAAAAACACACAACT
+
25252332225240443230662223222042311432433202122213122220322023452622313395/2232720224212222512111.41225323142423123/1222351053443233231420322342..52/2
@chr15_90031033_1_1_0_0_0_2:0:0_0:0:0_8bb/1
CCCTTTAGTTTGGTCGTTGAGAAAACTGAGGCTCTGAGAAGGGAAGTGGCTTGCCAAGGCCACATTGTGAGTTGGAGAAGACTTGGGGCAGAACTCAGAATTAGGCCATGCCTGAGTGAACATAAACAATGACATCTGCCCATTTAGATG
+
1120411340625222322243226122205322223221344322123302222222523100222442322300222532467219232225234142254022033221222124406322/5220142422324524443440423
@chr15_39653604_1_0_1_0_0_2:0:0_0:0:0_8bc/1
AATGAAATGGTGATAACCTGGGGGGAGGAAGAGTATATAGGAATTTCCTCTTTTAAGTATGACATTTTTCAAATTAAAAAGGTACAAGAAAATTAAAAACTAATCCCTAAAAGTTAAAAAGTTGCTACACTATTATGCAAGATTAGGAGC
+
21.0213/32002223142222422221200020222321-412504432224/303334223222521223032-242532-503/4542602462/501442342025523213425/322//3/12332153220/13232322232
@chr15_94104789_1_1_0_0_0_2:0:0_0:0:0_8bd/1
ATAAATGAGATGATCAGTTAATTTCATTAAACACTCATCTGGTTGCCTCTGATGTTCTCCAAATGCTATGTTGAAAAACAGATTGGCAGTGATCGTAATTATAAGCACTTCAGTGTAGGAAAGGGGGAAGAAAATGACCATTTTAATACG
+
31/243241022141531310232352541232/32223241/653502442134234314.22243520442440252216532222201424252511222223332222222240303212202450452361335122334.3122
@chr15_37151395_1_1_0_0_0_2:0:0_0:0:0_8be/1
CTTGAGCAGGTGCTCTAGGCTTGGTTCTTGAAAAAAATAAGAGAAAAAAGAATAATCTAGACATTCCACTCTCAAGAAAATGGCTTTTTATGACCATTATAAGACTATTTTATAGAAATTTTCAAATTGATATTTCATTGATACAAAACT
+
2332224232224331/221022320310143444334.57512553222004/323-224511423312/3612053325122412212223412254214242150610131320/12223264222/31222124231414/11032
@chr15_23485782_1_1_0_0_0_2:0:0_0:0:0_8bf/1
TGTTTCCGAACCCCCAAAGTGCTGAGAAATGCACAATTACAGGTATCAGTGTCATTCAAGGACGTGGCTGGGGGTCCGCCAGGAGGATTGGCAGCGCTTGGGCCCTGTTCAGAGGACCCTGTACCGCGATGTTATGCTGGTCAACTGGAG
+
224320442732/21631123224231/322422345121024237272231235522221222.041265222443627420222211402353221223411142302231522422135/1123071/2402224232234320202
@chr15_65033229_1_0_1_0_0_3:0:0_0:0:0_8c0/1
CAGAGGCGTGGGACTAGAGCTAAAGCCAGGCCTGCTCTGGGCTGGGCTAAGCTCTGGAGACCCGGGGCAGAGGGAGGAACTACGGCCCTTCAGGGAGCCGGAGTCTAGGACACTTGTCCTGGGCCTCTGGGGCCAACACTTACTGAGAAA
+
333464002034141221522423313322153413222113513522235/132222401312534123220003342530214242222221342322252222243453240222224223122220322/2033433342362352
@chr15_53413904_1_1_0_0_0_3:0:0_0:0:0_8c1/1
TTCATCCACTTAGCTAATACTTTTTTCAGAAAAATTACAAATTAAAACCAAACATAAAGTGTTTGATGAAATGTCATTCAGTGGTGTTGAATATTAATTCATATTTGAGTCTATTGCTGACCTTCAAAAACAGAATATTGTTCTCTTTTT
+
5202322132000232301220122212343.14243222302342242322111446042121202021421025224115/2254422145324322243641222535430224312422250.22723222112232322202255
@chr15_85440847_1_0_1_0_0_3:0:0_0:0:0_8c2/1
TATCTGTCTTTCTTTATGTTAGAACTATTCAAATTCTCCTAGCTAATTTGAAATATGCAATACATTATTGTACACGGTAGCCACCTTACTGATCTATCTGTCACTAGGTCTTATTTCTTCTCTCAAACTGTATATTTGTACCCATTAATC
+
5242/402222534351226414432.53241232633251342/362221412221.321223261251224442332312324/531122330242231432532264153222583/233353223442222131224234232104
@chr15_52831578_1_0_1_0_0_3:0:0_0:0:0_8c3/1
TTCTCATGGTGCTATGAAGAAATACCCAAGGTTGGATAATTAATAAAGAAAAAAGATTTTATTGACTCACAGTTTCATATGGCTGAGGAGGCCTAAGGAAAGATACTATTATGGTGGAAGCCACCTCTTCACATGGCAGCAGGAGAGAGA
+
25254333243512542324124-245431522.42243,2323122/313417/12/2144464132/24032342622.2122743312212223.323423132522202224217132033-2422131/-7.2201305501532
@chr15_89293327_1_1_0_0_0_2:0:0_0:0:0_8c4/1
GACACATGCTGCTTCTCCATCACAAACCAAGTCATCTCTAATGCTAAATCTTTGCACATATGCTTGGTTATTTTCTTAGGATAAACTCCTAGAAAAGACAATTGTTAGGGATATCAAAGGAAGAAGGCAATAGTGAAAACTTGAAACAAA
+
2223573222211223422221423353.2440222424322/024323226602-313221622320343003421152220333242252523533424123161342/341424/212/261223813222/342/52023342204
@chr15_62205076_1_1_0_0_0_2:0:0_0:0:0_8c5/1
TCCTGACTTTTTAATGATCGCCATTCTAACTGGTGTGAGATGGTATCTCATTGTGGTTTTGATTTGCATTGCTCTGACGGCCGGTGATGGTGAGCATTTTTTCATGTGTACTATCGCAAGGACAAAAAACCAAACACCGCATGTTCTCAC
+
315222446623202413302234211020025332162.211152124152213242213322332432322242240215203226042232323331222242233322234212242222232343232542422/2223324225
@chr15_22863130_1_0_1_0_0_2:0:1_0:0:0_8c6/1
GAGTAATTTAATTTTGGAAGTAGTAAATAGTTGATTGTACTTGAAGAACATTTGAGATTATTTTAAAACCTATTTCACTTTTTATTAGAGTAGGAAATGGATATACAGTAAACAATTTTTAAGAGAAATCAATTGACCATCAATATTTTC
+
0322321/431533273320244022212433222204222353722241133244-/2504025051362/23223213361/2302126353262415423541232402521335211/6240015450236121223255124232
@chr15_32639886_1_1_0_0_0_3:1:0_0:0:0_8c7/1
AACCTCAGATACCTTAAATTCCAAACCCCTTTTTCCAGCTGAAGATACTGAGGCCCAGAGCGGGTCAGTGAGTTGCCCAAGGTCATAGGACAGGTCAGAATGGCAGCTTTCCGACTCTCCCCGGGGCGCTGGGTTCACAGCTCCACCTTG
+
:123226/0111223242226232313221125561622.2472251241202327432222/424235354531324312222432022351304213244222224214112434222440193320124113621353104421233
@chr15_90630651_1_0_1_0_0_4:0:0_0:0:0_8c8/1
GTACATGGATGAGGCTTTACTTGTCAAAGATCTCCTGGAAGATGTCCTTGAAACGCCCATCGTAGGCTTTCAGTATCGTGTTCTTGGTGCTCATGTAAAGCGGCCATTTCTTCTGGATGGCATAGTGGAAGCAGCTGAGCGCAAAACCTG
+
25411222442142212423350028405412220220245.4243304432220303113/4222332422922356443121342627122/3312352230413243322224/12064551/020022332444222125020043
@chr15_51700166_1_0_1_0_0_4:0:0_0:0:0_8c9/1
AAGTCACATAAAATAATCATTGCTGAGCACAATCACATGTTGAAACAAGTGTGTTGTTTTTTTTACCTCTTGTTAATGTATACGTAACATTTAAAAGAAAAAATCCAAATCAATATTGTGGTAGAATTTTATTAGTTGCTCCTCTGTGGA
+
42533320206323241221325223321224224224514322213412132513/42422237023212232215023224623/4312234223224132223/330232332332/430320414/325.3546442123422323
@chr15_46875463_1_1_0_0_0_5:0:0_0:0:0_8ca/1
ATGACTTAATTGTTCTTTTTCAATAATAAAATCAACTACTCAAGCAAGTATGCCATGTTCTGATCCTAGTTAAAATGAGTGTGTCTCAGTCCTGTTAGAGCAGTGCTAATGAAGTCAGTCTCAGCGCCTTGAGTCCTTCATCAGTTCCAT
+
242153132125225642317233432140220001422424434026/24525223222252033616242023.2411435422321412124/12332232532512342215222222421/2232221/2657213202022223
@chr15_20692400_1_1_0_0_0_3:0:0_0:0:0_8cb/1
CTACAGTGAACTCACCTTTGACAGGGGCGCCCGGAGGATACATGAGGGAAAGGATAGCCTCATTGATAAATGGTGCTGGGAAATTGGGGCACCCATATGCAGAAAAATGAAACTAGACCACTATCTCTCACCATATACGAAAATCACATC
+
211124025222133344354212/45315625544330422522.423221234350631562302/6520322.425253121212022331412332244:43577332322221/13013253020303244234124.2232332
@chr15_43737128_1_1_0_0_0_4:0:0_0:0:0_8cc/1
TTGTTATTTTAGGCTGGGAGAGGCCTGAGCAAGTTTACAGATTTTAACCGATTTATGCCTAGTGTCCCACTATTGGAACACTAAGCTTGCGGGAGTTATTTATATCCTGCTGCTCAAGGTCATCACCAAGGTCTCATATTTCACAAAAAA
+
22123221135252424422244410257523224322213224220622222221112206457312423415323231213222/11221032362212232213401132224042222123233420062131724321/202246
@chr15_20547000_1_1_0_0_0_3:0:0_0:0:0_8cd/1
GCTTGGCTGGCTGGCTGTCTTGGCTGGCTTGGCTGGCTGGGTGGCTTGGCTGGCTGGCTGTCTTGGCTGGCTTGGCTGGCTTGGCTGGCTGGCTGTCTTGGCTGGCTGGCTGTGTTGGCTGGCTTGGCTGGCTTGGCTGGCTGGCTGTCT
+
0322242244..041102/2/1241430622212332422424253424123524323313243222213322142.26026112321141500242220350254421323502522/2144252635224242322/02502121356
@chr15_92443663_1_0_1_0_0_2:0:0_0:0:0_8ce/1
GATTCTCCTGCCTCAGCCTCCCCAGTAGCTCGGATTACAGGTGCATGCCACTGTGCCCGGCTAATTTTTGTATTTTCAGTAGAGACGGGTTTCACCATGTTGGCCAGGCTTGTCTCACACTGCTGACCTCAGGTGATCCGCCCGCCTTGG
+
7453942421231202115537425122121/1526622122502440232454222134124122544222153341242415401243452742236161325234220112452322324144404020030/5222272.433125
@chr15_71777321_1_1_0_0_0_3:0:0_0:0:0_8cf/1
GTGGCGGTAGTGGTTACTCATTAAACACCCTTAGTCAGCCCAGCCCTCTTTCTTCCAAATCTGGAAACACTAGCCTCTAGAGGAGCTGGGGAAAGGGCGGAGAAAAAACGTATTTGAGGACACAAAATGGTTTAAATGTTTGTAGATCAC
+
45023221152/224234222212225322220022204252253002333113442/012120231332131223363322232226112424/24241201422803226410444502322343323153120520412./020250
@chr15_35242024_1_0_1_0_0_4:2:0_0:0:0_8d0/1
AGGTGTAATGGTGCACACCTGTGGTCCCAACTGCTCAGGAGGCTGAGGTAGGAGGATCACTTGTGCCTAGGGGGTTGAGGTTGCAGTGAGCCATGACTGTGCCTTTGTACTCCAATGTGGGCAACAGTGTGAGACCCCATCTCCAAAACT
+
3243432222252033410004213311321215212.316201112232210522135/232234623131041433512602155248354/2222312251634452344625334210203103143140251323322452/221
@chr15_62840955_1_0_1_0_0_6:1:0_0:0:0_8d1/1
AGTTCCTGTGGCTGCTATGTAGTGATTTCCCAAAGGAAAATCTATCCAGGCAGAAAGGACTGGTAGGACGGAGGGTGGATTTACAATAAAAATAATGTCGACTCAAGGATAAAATGATGGGTGGATTTGAATCCTAGGGTTAATAATCCT
+
34212200222322465442223162322242.52210114453/2222133224323135022222322331/14122353232.204203514657424622242242/24212244332823421220/233222313322221231
@chr15_25828250_1_0_1_0_0_2:0:0_0:0:0_8d2/1
CCCACAGGAACACTTGAATGGGAATTCGAACTGCTGGAGGCTCAGCGTGGACTAGTGTAACAGCAAGAAACTCCAGGGGACGCAGTCTTGGGGTACCCCACACTTCATATGTTTTTACCCCAAGGAACTGCACCAGTTTCTCAAGGGGAA
+
22051535225222212234415/232014242124222221235251431223042023224515024/301242333211301364223223443224422012122223222230325303222424524/03122232222/221.
@chr15_27333861_1_0_1_0_0_3:0:0_0:0:0_8d3/1
TCACTATAGAGAGCAGCATCGGGGAAACCGTCCCCAAAATCCAGTCACCTCCCACCAGGCCCCCCACAATTGGAGGTGAGATTTGGGTGGGGACGCAGAGCCAAGCCATGTGAGTGCCCGAGGAAGCGGTGCTGCACTTTGCAGTAGAGG
+
2532425122455324222222232444342342/5323223325422220/624.2234142333314231.21454622030024222/1312215220311014241020625.322311104123224234421223223404423
@chr15_96245293_1_0_1_0_0_2:1:0_0:0:0_8d4/1
CAAAGCAAACATAATTTGCGGTGTAATAAATGTAAATAAGTCATGCTTTGCTAATACTTTAATTGAAACATAACATTTAAAGGGCTATTCTAAGGCCAGGCGCAGTTGTAAATGTCTATAATCCCAACACTTTGGGAGTACAAGGTGAGA
+
42234532325012420332321502/5127303432422442420220123522421324312542020441.3031526200/3221/4/13013111232/12/2222222113444322263244.422522502/2512225422
@rand_0_0_0_0_1_1_0:0:0_0:0:0_4af/1
CCTCTGTATGCCTATTTACACCCGCTAAGACTTAAGGTTATGCTAACTGTGTGCGAAATTTTGAGAACGCGTATGCCACGACGTCCGGATACATCAGTTCGATGTACTTATAGGACAATTAGAGCGCGCGGAAGGCTCGATTCAAGAGTT
+
23332.3131552//4/5543127144202/03013322252323342233236412325231022/22532233/4021321431223422221221/32622234231120323/0252560131224.0640332364202355222
@chr15_85797420_1_1_0_0_0_2:0:0_0:0:0_8d6/1
ACCCTGGCCGAAAGGCAAATGTAGCCCTTGAGCCTGCATGTGGCAGCCGCGGCCGCTCAGGGCTGGGTGTATGCTGGGGATGGAGAGGACACCACTGAAAATCACTCCTGGCTGGGCGCGGTGGCTCACACCTGTAATCCCAGCACTTTG
+
4422212612245162224203.2.432334202220232534322227222212342212222/2232220122321/22/5064620402322102330112212232043022/33/63233445416330422442215122/53/
@chr15_37929608_1_0_1_0_0_4:0:0_0:0:0_8d7/1
TATATCCAGTGGCTATTTTTAATGTAAGTAATCCACAGACAGCAGTTGGAAATTTTAGTCCTGAACTCATAATTTATTTTCTTGTAATATTTGTGACCACTCAAAAGCCCAAACATAATTTCTGCTTCATACAAATTTCACTTCCAAATC
+
4332334-4312/1225462325422322223/303332633/3/324/332422/244561-2034234232432532411/42420525225235123222222343220213412362325432272141222272243253122/4
@chr15_80260137_1_0_1_0_0_5:0:0_0:0:0_8d8/1
AAAAAAGCACTGCCTATCGTTGACAGACTCAATGTCTCATCTGAGCTGGGAAAGCGGCATGGAGATTGCTTTGAAATGACATTTCCAAGAGTATTTATTTCATGTCTACGATTTCAACTATTCAGGTGTTTTCTTTAAAAAAAAAAAAGA
+
4/322235243307/24221253222432513822234334212312232222111424/221306456332332423323202123424225325243424034312320223281353221236127432244225233242250523
@chr15_41161161_1_1_0_0_0_5:0:0_0:0:0_8d9/1
GTATTTTTAGTAAAGCCGGGGGTTCACCATGTTAGCCAGGATGGTCTTGATCTCCCGATCTCGTGATCTGCCCACCTCAGCCTTCCTAAGTGCTGGGATTACAGGCATGAGCCACTGCACCCAGCTCTCGTTTTTTTTTGGAGATGGAGT
+
123122/42134203223403/452212223224262113253572426234425224324212115143212122/271226040312220-52436/423462211202/22254223424322254256032322220321252122
@chr15_58924092_1_1_0_0_0_3:0:0_0:0:0_8da/1
AATTTTTATGATTTTAAAAATAAGTTGACTACTTTTAGCTTAAAATCCCGAAATGCACTTCTCTAATTTTTCCCATGTTTGTAAAATAGGTGCCATCTCACTAAGTTGCAAGTCTTTCTTCTTCTACATCCCAATCAGAAATTGATAGAT
+
244121223723232262266022217341/.042342223222233240152316023233151322364022125433322222022222241111464421226154234--42231412452425112231215254322/22252
@chr15_26845800_1_1_0_0_0_2:0:0_0:0:0_8db/1
TCATTGAGTTTTATTCCTTCATATGTTGTATATTACTACTTTTTGGCTTTTTGTTTCAGTTTAAAGAATTCCTTGTAGCAATTCCTGTAAGGCAGAGCTAGGGGATAGTGATGTCTTTTACATTTGTTTGTCTGGGAAAGCTTTTATCTC
+
225.22323/531314263/501040130223321555222233222422223.424662103322302330215321322222223250224232133112130452242011222423235314324353272434233811244242
@chr15_69600810_1_1_0_0_0_3:1:0_0:0:0_8dc/1
TGGTTTTGCTCCCCAGTGGACATTTGGCAATGTTTGGAGATATTTTTGGTTGTCACAAGCAGGGAGGGGGTGTGTGTGGGTTCTAGCATCTGTTGCATACAAGCCAGGGATGCTGCTATACATCCTGCAGTGCACAGGACAGTCCCACAC
+
211534203221142-1333125101243613-212/71401522512322214020360432253212413/213/416241304/632234033/2331.552312524428143112242583123232142231/32212202103
@chr15_39938309_1_0_1_0_0_7:0:0_0:0:0_8dd/1
GAATGGGAGCAGACCACAAGGTGCAGAGAAGACTACCCTGGCTGCTGATAGCTGGAGACGATGGGAGGACCTGCAGCAGAGAGGAGTACCCTGACTGCTGAGAGCTGCAGAAATGACCTGCCAGTAGAGAGGAGCTACTCAATCCTTTGA
+
233123332223452024560232521503/2204201432133226.44453102122221433225633424724:142331+633243192622323526422646251214321224272/6326122201221144023235212
@chr15_84093167_1_0_1_0_0_8:0:1_0:0:0_8de/1
ATCGGAAAAGCAGCTCTCACTCATCTAATCTGCTTTCCATGGATGTGCGAACCATGGAGACAAAACTGAGACACCATCATCCACCTCGTTCAGGGCATCTAAAGGAGGATTACTCAGAATTGAAGCGAATCCTATCAGGTTCCACAACGA
+
/431235231422.1/212225-333442262100233123301215232033322402202446244120424412252222213122312116/52330334312203/3//21125231/2223123.1226222312324314063
@chr15_92014614_1_0_1_0_0_1:0:0_0:0:0_8df/1
CTCGAGAGATGGATGGTAGTGGTGGTTGCAGAAAAACGTGAATGTACTTAATGTCACTGAACCGAATGCTTAAAAATGGTAAATTTAATGCTCTGTATATTTTACCAAAAAAAAAAAACCCACAAAAATCTGATCATGTTACCGAAAATA
+
00121232223/1/16214425222215251223431323135524442214642222223223201323343342305224.425013202352234/2150023242232324542021/01206315553475155156/2143171
@chr15_52999193_1_1_0_0_0_2:1:0_0:0:0_8e0/1
AACTTTCCAATTAAATCACCGCTGCCTCTACATTGATCAAATGAGATTCTGTTATAAGGAAGTCTTTACCGCCATTTGTTTACAGTTTTATTAATATATTTCACACACCATACAACTCCCCCTTTCAAAATGTGCAACTCAGTGGTTTCT
+
723202122322/324023231220222223222361638233815222243320322341304032314330532421222227410226312442432142717331222303523632203/2232141323542232321322252
@chr15_24836527_1_0_1_0_0_4:0:0_0:0:0_8e1/1
AATATCACACCAGAAATGACTTATTATTTAACCTGAGAATCAAACCCATGCTGCTGCAATAAAAGGACAAAACCATAGTTACTGGCTGCAGTGTCGGGCAATACTGTTCATTTTCCCAGAAACAATCTAGAAGAGGCAGCTCTGAGCTTG
+
2/52322/22322114125222243312262/51323/24232/3.1224322323022222223231522316340220513022235314/1203242224206125422233033/.21220334631224330/150411555222
@chr15_44310838_1_1_0_0_0_1:0:0_0:0:0_8e2/1
AAAACATGGAGGACAAGGAGACAGTGCTGGCTTGGGATTTACAGGGCGAAAGTCTCTATTTGACCAGATGATAAAGAAGAATGGAAAAAGAAAGGATTAGGGCCATGGAAGCCAGGGCTTTCTCCTCCTGCCCTGTACACTTTGTCTCAC
+
32513023542223012222512021.1/031222235153222243430.//22303245341/11252452114442/22141321024533/54423312247021242212235034422202223152/1222212434032243
@chr15_42930540_1_1_0_0_0_4:0:0_0:0:0_8e3/1
CTCTGTCTCACAGGTTGGAGTGCAGTGGCACAATCTTGGGTCACTGCAACCTCCGCCTCCGAGATTCACCGCACCCAGCCACAGAGGTTGTTTCTTGAGTGAATTTCAAACATGACCGTTGACCTCTATTGTTCTGCGAAGGCATCTCAA
+
33322253223244/03262.2423204622142233302321224502341014224303223134434423325121022556434.232225201232422120304523202243/244422232353220222114225342232
@chr15_98760086_1_0_1_0_0_2:1:0_0:0:0_8e4/1
AGTGCTTTTTACTTCTAATCAACATATTATCATGCGTTATCTCATATAATCCTTTCCATCACCATGTAGCAAGAACTGACTTTTTACATGGGATCCACAGAAGTTACAAGATACGCAGGTCGTTACAGCTGTCAGTATGTAGCTGGGATC
+
335/4122222223254242221326112634222124154310124445242253022133424314441311112/622232322222222121452726231421513544435401+2/221552411062211221201260000
@chr15_50430488_1_0_1_0_0_2:0:0_0:0:0_8e5/1
GGTCCAGATAGATACATATATAGATAGATATATAGGTAGATAGATAGATAGATAGATAGATAGATAGATAGATAGATAGATAGGCAGTCCATGATAGACAGACAGACAGACAGAGAGATGATAGATAGATAGAGAGATAGACAGCCAGAT
+
3323203225012222112223251121121.22341221226454445/252522124352320352212/62222321111130233222321535225/34322343015114222222222152324222332442532/244433
@chr15_20747691_1_1_0_0_0_2:1:0_0:0:0_8e6/1
GTGTGTGTGTGTGTGTATTTAGAGACAGATTCACGTTCTGTAGCAGCCCAGGCTGAAGTGCAGTGGCATGATTTTGGCTCACTGCAACCTCTGCCTCACAGGTTCAAGGGATTCTCCTGCCCCAACCTCCCAAGTAGCTAGGATTACAGG
+
22211122132303425132324350.522-2421121214424323142342323315232141923/0400122510103311120/2444243338344227322/336422/353532464632-212444232123007222122
@chr15_46265427_1_0_1_0_0_4:0:0_0:0:0_8e7/1
CAACACCAGACTCAATGACAGGAGAAACTGTGTAGCTGGGATGGTCTTTCAGAGAAGTCCCAAACTGTGGCAAAGAGACCAGGACATTGTGCCCCTGCCTGGGTAATTTGTAGAGTGAATGCCATCTTGACCAAAGCAGATTCCATTAGC
+
6235324225224/26433224334/2/342032225104221221214214222222245220223802244106243433325602/2352322631/212324223524352/2222111322011101332246252232341222
@chr15_99359864_1_0_1_0_0_2:1:0_0:0:0_8e8/1
TCCCTTGTGCCTGTGTTTTAATGTAACCTTAAGACTTGATGCTCCCTGGAGTGTAAGAATATGAATAGCTACTCGCTGTGGATATTGCAGTTAATTACTCCTTCCTGTCCGATGTGGTCCCCAGAGGAATAAGAGATCGCCACAAACATG
+
37145353242430535.204414132321222242312204411121/222221/252440232121232612321259.2242033302/132212333236192535442222321512222.313212452242220252032222
@chr15_63472945_1_1_0_0_0_3:1:0_0:0:0_8e9/1
TTTGTAGAAAAAGAATGCAAGTTGCTTGCTTCTTTAATTACTTTGGGGCTAGGCTATACTATAGTTGGGACAGTGGAAAAGCCAGTGGAATTAACTGCTGAGAGAATACCATTGTTTACTTAGACACCAACTTAAATAATTTTTTGCAAG
+
132223031262354502032252334/5732324042412.122035443032154/44224312233225212/52311424223204002232243232014232222-056222113433412201222.3420323352323512
@chr15_35710395_1_0_1_0_0_2:0:0_0:0:0_8ea/1
GTCTTTATGTATATAACTCCCTACAAAAACCTTTATAATCACTGAGACAATTACATTAGTTAATGTTGACATAAATAACAATATCAAGAAATATCAATATTAATGAAGATTATAATCCATAGGATCCATGATGATGTTAAAGTACATTTT
+
3312223224322301224/244523202337121623420362012242/1422142/243/23/323/3322322.17/25215031422226/3032324224223322123312291406354/2434401220002402324432
@chr15_83131909_1_1_0_0_0_6:0:0_0:0:0_8eb/1
ACCTGCACCTGCAGATCCAGGTTCTCCACGGTGTCATCGGTGTAGTGCTGTGGGTCAGTGCTGAGGTACATCACGTGGCCCTGCTCCACATCCTGCTGGTGGATCGCCTGTGTGACCCACCACTCTGCAGCCTCCACCCCACCAGCCCCC
+
40220052223/24/3133124163325322123223633224122213453520221233224122223232443/0/51535222525450122523/43301212142/23323521675/62333321102227242221103522
@chr15_61869648_1_1_0_0_0_1:0:0_0:0:0_8ec/1
GAAACAATATTTTGAAAATACGTACGTATAATAGAAATAAGGAAGAAATAAAAGAAAGAGAAGGCCATTGGTGTAAGTTGTGGTTTTAATTCATTTATTCATCAAATGTTCATTGACCACCTAATATATAAAAATTCTTGAATCAAATCT
+
022322253322202513/2243200144130504242124132322222224232232/22232242402232610.32324112112250121.214231232220242331220134322152052002030124222222340203
@chr15_73968381_1_1_0_0_0_2:0:0_0:0:0_8ed/1
CCAAACTGGAGTGCAGTGGAGCAATCTCGCCTCACTGCAACCTCCGCCTCCAGGGCTCAAGGGATTCTCATGCCTCAGCCTCCTGAGTACCTGGGGCTACAGGCACCTGCCACCAGGCCCAGCTAATTTTTTGTATTTTAGTGGAGATGG
+
342422335314131/722121221251212322625324355210234.142243122632425451242543241412422223221324351813/130565552252135322342526232231245422204032224323102
@chr15_21905951_1_1_0_0_0_5:0:0_0:0:0_8ee/1
TTTATATACTGCTGTTATGCCCTCGGAGGTTCCTGGACTGCATGTTTTGATTGGATGAGAAAAAACCTCCAGGCTTACTCCGATTGGACTTTATTATCCTGTTCTGATTGGTTGAGAGTAAGTCTTAACACAACCAATCAGAGCATGAAA
+
055/24422334212423432362232/326012234123223233543133212232653222442312326322343212152242342480/20225142261312122-2721241242264242222711242633342251301
@chr15_43646453_1_1_0_0_0_1:0:0_0:0:0_8ef/1
TGAATAAACTTTGATGTTTTTACTGTGCAATTTCTGTATGAGTAGATAAGGGTAGAAAATAATATAATGCTATATATAATGCCACACAAAGCTACACACACGTATCTAAGAACTTCAAAACCCACAGAACTTCCCTCTCCCCTGTTCCTT
+
2520532021223222241022321410344322/022231/32232024742212612420234103226322021422123/425223302226224267225233324411273322412213343541201272424334/2502/
@chr15_58305481_1_1_0_0_0_0:0:0_0:0:0_8f0/1
GATCAGCTGAATATCTTTTCTCACTGAATTTTGAAGAGAAAACTGGAGCTTGCCATGACTGGTAAGTACCTTCTTTTCTAAAACTCCCCCTCCCCATGACAAATTAAAAACAGTCAAGCAACAAGAGAGTCACCATGCTGCTTGCAGAAA
+
362040423/4135421233423221524310231/30/122542243/233252324/42203221402225322240731/23223335323212332325140252211414121232013324354442132540433225243/0
@chr15_34939688_1_1_0_0_0_1:0:0_0:0:0_8f1/1
TTTAATGTGTGCATATTATTCTTTTCAAACAACTACTAACTTATTAGGACAGAGAGAGTTATGAAATTGTTTGGACCTAAGTAACTAAGAAATGGAAGTGGTAAGTATTTCTTTTTGCCTGTGTGTACTGTGAAAAAATGACTAAAACAC
+
2224232222116234042223481122524222233233523303235122121.0533-113050220220413327220027.2022312124340215242233352124021//34242343242412243.00444221130.5
@chr15_68448400_1_1_0_0_0_1:0:0_0:0:0_8f2/1
GCAATTATTTAATGCCTGTCTTTCTTACCAGACTGCAAACTTCTGGGGGATGCAGAGATGGTATGTGTCTTGTTTAATGTTATATTCTCCTGTTCCTGGAACACAGTAGACTCTTAACACAATTTCTTTAATGAAAAGAATAAATGAATA
+
14222242423121/3242222234233413/.1/323432-13412331222/0/222252554221132324020222251344.052134561261222.03220011525331131531252223242152432622223/21212
@chr15_26171240_1_1_0_0_0_4:0:0_0:0:0_8f3/1
CAGTTCAGTCCCATGTAATTAAATTTTGTTCTGCTTGATGTTGGGTTAGCAATCCTGATAAGCACATCAACTTTTTCTTATTACTATTACTCTTATTATTATTATGATTTTGAGACAGAGTCTCGCTCTGTGGTCCAGGTTGGAGTACAA
+
2152222/20423522255244122227224473322140333212/32222/33222322311261222242/0228/314112234242320432425022720246/3452/2021023/35/23302213220/423222223214
@chr15_53973589_1_0_1_0_0_3:0:0_0:0:0_8f4/1
GGAGGAGCCAAAGAGCAGCCATCCTGATGTGTTTCTTGTTCTACTGTTGTAGGTGAAGCCCCGGTAAACATTAAATGCAGATACCAGATACATAACAAACTACTCAGCCAGAGCTCAATCCAAAAGTGTAATCAGACCACAGGAATCGCT
+
432361322521301512310425/14220322330223342122322241423323234122141221622234231242220221433342212/2412221312103-23/325212225534212343242334232223215132
@chr15_89936526_1_0_1_0_0_2:0:0_0:0:0_8f5/1
TCTCTGATCTAACTCCTCGTGCCTGTTTCTTCATCAGCCTGGGGAAGTTCATGGTTTCTGTTATCTGACTGTGGAGTATGGGAGTGTGGTGTTGGGGTAGTGTGGACCCATGTTCTATCATCATGGAAAGATTCTTGCCTCAAGGCAGGC
+
115413233222433243.140.24351/62223322325262/2.01321133242/36-354214222302123314534133342034303110654122224133/3224313022224325340362324021232042232162
@chr15_60290812_1_0_1_0_0_2:0:0_0:0:0_8f6/1
AGCGAACAGTGCACACATTATACAGTTGATCTACTGCTGTCTTAACCCCAGAGTTAGGGGCTGGGAGAAAAGCACGTTAATCCCTTCAATACCACGGTGGCTTTAGCAATATTTCCTCCAATAATAATAATAGATTTGAATTGCTTCTTC
+
256241345512251224434222335336512025323242335242123222632211631514112453122353110432313022221132622231220252.13353541221322353343312232222213432042232
@chr15_87364929_1_1_0_0_0_0:0:0_0:0:0_8f7/1
GTTCCAGAGATAAGTGAAGCTGAGCAAATCTGAAGCAGCACCTTAAAGGTGTGTGAAACACTACCTCAGAGGATTGATTTAAGAATTATACAAAATAAGACTCATAATACCATCAGTACTACCACAGGAAAACAGTAAATGCTCAATAAA
+
5322335223222322122532/22462332022/4/415222401222340302522114122336242022331/323102055/35234/2252232242/23432135/441315232302331124122203123/340221315
@chr15_66090895_1_1_0_0_0_6:0:0_0:0:0_8f8/1
TACATCAATGTTTATCAAAATCAAATCTGCCGTGAAGATAATTACAACCAGATATGAATACTTGCAGGGTTATGAATCGTAAATGTAGAGGAAGGCTTTCCATTTCTAGGAGATAATAAAGTGATGCTGACACTAGAGAGCCCAACATAG
+
43532.22332222523222323421232264.23422//4022534123462252524.2302211215115233524323112432232333234222241152522183552331225545234/5/22242424124253220244
@chr15_83198860_1_1_0_0_0_3:0:0_0:0:0_8f9/1
CTACTGTTAGCCCCACTGTCCTGCCTCAGTTGCCTCTCTGAATAAGAAGATGGGAGCTCCCCTGAGGGAAAAGTTGCTTTGGCAAGAGTAGAGAGGCCATCAGTCCTACTCCAAACAAACCAACTCCACGAGCCTCTGGCTCTTAAATAA
+
222422341223231613222101200512142412.0253132632504231413451524242525122623222217141122232524212414510222/223545546123342137124342243422531232332.42.22
@chr15_81503078_1_0_1_0_0_4:0:0_0:0:0_8fa/1
ACTTTTGTTGGAGTCTAGGGTTTTCTAAGTATAGATTCATATTGACACCGAAGAGAGATAGTACGACTTCTTCTTTCCCTATTTGTATGCTTTTCATTTTTTTCTTTTGCCTGATTGCTCTGGCTAGAACTTCCAGTACTATGTTGAATA
+
2321212222231461112421422232261333332226260225203313122131222441232/32221232242532220421/3324312110425552212324525435.112124502205313422227423.2313335
@chr15_76747279_1_1_0_0_0_3:0:0_0:0:0_8fb/1
GAAGAAAGAAGAGGCACAAATAATGAATATAATGGGAAATTTAACTACAGTTTGAGGAATAATTAAAAAGTTAAGAAAATACTTTGAACAGCTTTATACCAGTGCATTTGAAAGCGTTAACGAATTTAAATTCCTAGAAAAATATAACTC
+
255224432121471402226413222/02222344232336002201232222125222122562242624/11565023513/3523251352222.4/02.2313322221033302220412322621.24322252420423325
@chr15_39795079_1_1_0_0_0_3:0:0_0:0:0_8fc/1
TGAAAAATTTTGCTTGCCTTAAACATGTGCTACCTGGATTGGACTTGCAAGGGCCCTGTACTAGATAAAGCTAATGCTGTTACTATCTTATTTATATTGCCTTCTCAAGGGTCGTTATCTAGCTTAGACTTTCTCCGAGGAAGGAATAGC
+
21650364253151200.32110122/322321532200330272403242333223024/26412112/3221322123322242225240223/434222361532.01324332.126233032322254200221472112/2230
@chr15_45251056_1_1_0_0_0_5:0:0_0:0:0_8fd/1
ACCATGTTACCCTGTTGCCCAGTCTAGTCTTGAACTCCTGAGCTCAAGTGATCTACCCGCCTCCGTTTCCCAAAGTGCTGGGATTACAGGCACGCCCTACCGCACCCCGCCTATTATCTCATTTTATCCTCAACACAACTTCAGAAAGTA
+
50332122121242523232211/30231323243/24452323112/223401222124262033.732333662211252322304332222323411/42315251214322235733254122202/123.012132232352225
@chr15_46371924_1_1_0_0_0_3:0:0_0:0:0_8fe/1
TGGTCTGTACTGAAGTAAATGCTTAGTCTCCCTCCTAAAACTCCTTGTACAGGGTGACATTTCAATTTTCCCTGGCTTTGGGGAGCTTGATTTTTTTTATGGCTCTACAACTCAGCCTTTGAGAAGCAGCTTCTAGCAGTGATAATAAAG
+
313351/2121222310731223352232101222/612413631425725141243334200535141431124432222231022232054544222232213231523315574261011242421233331230134222444422
@chr15_35877935_1_1_0_0_0_2:0:0_0:0:0_8ff/1
TTTTAAAGACAGTCTAGTAAAACGAACACATAGCTCTAAATAAAGAATCATCATTAGTGGCTTTCATTTCAGAATGTAAAAACAATGGAAAGGCAGGGTGATAATACACAATTTCACCTGTGAGACATGATTTTCTGTTTACACATGATC
+
2321222021216462122205146323242232207//333/313161513333044253421/522223222222152124252211274651322113124,112013224221240335411134.53522232323363.40221
@chr15_84217334_1_0_1_0_0_3:0:0_0:0:0_900/1
AAGATTGGTAGATATTTTCTGCCAGGATTTTAAAGATGTGATTTCATTGTTTTGTAGCTCCTTGATTTCTCTTGTAACCTCAGCTAAGAATCTTTTTGTTGCTCCTTTGAAGGCAATGTGTATCTTTCTCTTTGTCTTTGGTCTTCAGCA
+
2524342231444241222225221332232/24242122342231.2233245342240121422121222425263524413220235235322542401222424224.30/222022122/302122/2/5221017333222.01
@chr15_86384836_1_1_0_0_0_3:0:0_0:0:0_901/1
AGGCTGAGGCAGGAGAATCGTTTGAACCCGGAAGTTAGAGGTTGCAGTGAGCCGAGATCCCGCCACTGCACTCCAGCCTGGGGCAACAGAGCGAGACTCCGTCTCAAAGAAAAATTTTTTTTTAGTAAAAGAAAAAGAAAATAAAACCTA
+
002./25.3552461231223322242023354233130422/21322562220124222243521032222153233322/213142122/11222333245252237244321341253/64252132212.4343242211242520
@chr15_55193542_1_1_0_0_0_3:0:0_0:0:0_902/1
AGTGCAGATTTTAACATTGCTTGGAAGTACCTGAATGATTTGGTTGCTAACTTCTGTTTGACATTATAGGATTTGATTATATATTTGGATCACACATTCAGTAGGGCAGATATTATAAAACATATGACTTGTATTTTTTAAATTCTTGAC
+
252325222320/1222213432174223142242344224.3445212531624451122223253026233232422222421224.22423535242412120672/332232242022243822142231205/14612232223.
@chr15_66490667_1_0_1_0_0_7:0:0_0:0:0_903/1
ACTTTGTCCCTCATCTACCATTACTTTGATCGCGCACAAACCTCTTCAGTTTCCCCCATACCTGGTTAGTTTCCTACCTTGGTGCTTCACCACCCATGAGATCTCAACGTCATCAGCAAGCCGGAAGCTCATTCATCGAAGTCACTTTCT
+
4453132022022234012122245052452525325206224031625203341/20541653434240022223521317234211340222720143/2217.260354523024622201432234444201121121232110/1
@chr15_26962903_1_0_1_0_0_1:0:0_0:0:0_904/1
ACACCTCTTTACAAGCTGAGCTGGATCTTCGTCTTGTCAGTCTGGTATTTGGCGTTAACCAAGAGAACTCAACAGCTGTAACAAATCCAAGCATTCCAAAGCCATTTGCCTCTTAGGCCAAAGGTAGAGATCCCTTGTTCCTTGTAAATG
+
4362228053232302424422/133-3231224422326263/10253202211432323143223142422241144325332224433222322/432512220220411224334233421311520243063/025/2/1223/1
@rand_0_0_0_0_1_1_0:0:0_0:0:0_4b0/1
TATGTTCATTCGTTAAATAATGCACACCCGCGTATGCCTCAAACTGGTCTATTTGCAAGCGCTCCCAGGTGGCTTAATAACGTGGGGGTAGACTGCTCTGAATCGATTTCCAAGGAAATCGCGCTAACACTCCTGGTAAGACTCGCGGTT
+
2121413/1331552423233703323222242300/30632414/11/542334343451361162222232154212352321535/3433022152102131033432223334,2220221./24203153224532524352221
@chr15_93122334_1_0_1_0_0_6:0:0_0:0:0_906/1
CAGAAGAATTCACAGAATAAAATCCAGGCCCAACAGGCCTGTCATCCCTTACCCATCATTCCTTCTGCAATCCTACCATCCACTGGTTTCCTCAATAATCCGTTCCCCCAGTGGCCTCACCCTTGCTATGTAACACGTCAGTGCCTTCCC
+
222042424640253324322.132022023315422212252360222220231222234,22225122421531361032.123244422205231.41402343042353005012412426202542624712521/632144225
@chr15_59914582_1_1_0_0_0_5:0:0_0:0:0_907/1
ATCAGCCAGCAGGGGGAGGCCGTGATCGTTCACCACTGCTGGCAACAGACCTCTCAGGGTACACCCACTGTGTATACATCTAGTCATCAGTCATCTCCGTAGTGGGGTTGGGAGCAAAGTGAATAGGACTCTAGTTCAATGCAGGCAAGT
+
422312322512/2424423431102242211222301352241432550420234172023222241432/042344211212/2224/2114/2422425001.52205222331522352213522635222431620221321112
@chr15_64518629_1_1_0_0_0_5:0:0_0:0:0_908/1
GATTGTTTGTTTGTTTGTTTGTTTTGAGACGGAATCTTGCTCTGTCACTGGGCTGGAGTACAGTGTTGCGATCTTGGCTCACTGCACCCTCCTCCTCTTGGGGTCGAGCGATTCCCCTGCCTCAGCCTCCCTAGTCTGGGACTACAGGCG
+
10222122141413/23432/0122221412.54543522/14232422133155344442544340150133611271/31026245322/32012123023032223352210/3332533423022201221302233152521226
@chr15_44688655_1_0_1_0_0_4:1:2_0:0:0_909/1
AAAACTCACGAGTTTAAAAGGACAGTTGTATTCAAAGTATGCCTTTGTAAATGGAAAAGGTTAAAGTTTATCTATTCCACACGACCAAAGCCCTTGCTCATTTTTTTCTCTACTAGTTTCTGAAGTTTGTAGTCTGATATGAGATGTCTT
+
332442522263230/3233125242222033033122323/25332423222304636220405251220114521351444120623522134145323342325622213152253362445322330121222.422/23222261
@chr15_98745160_1_1_0_0_0_2:0:0_0:0:0_90a/1
CTTTAAGATAAATTTTAAAGGTGAAGCTAATTTTTACAATTATGAGACTCTCTGGTTATGGGATGTGTAGTTGTTCAATCCCTATTTTCCACCATTAACATGTGAATCAAAATAGAAGATTCAAAGTGAATATTTCATTCTCATTGCATT
+
62342422012022232243/33406523232/35312323233-133441/63070362472122233232224236035321341322032522224335245102/4332/202241/2265222032225022252.242224122
@chr15_69352400_1_1_0_0_0_1:1:0_0:0:0_90b/1
TATTAATAGCCTGTACTTGTGCCGCTCGTCCAGGAGGGCCCTGCCTGATTGGTCATTTCAGGAATGCCTGCTGTCTCCGTCAGCGCTGTCCTCACAGAACAGTGCAATGGCAGCTGGCAAAGTGGTTCAGTGGGCTTGTGTTTGTGCTTT
+
236202222232205212/24332124004221144323532233/24210235532221/3124533253224100223122214222282332030244522432.134235262642025103466021255021322022444351
@chr15_22019163_1_1_0_0_0_4:0:0_0:0:0_90c/1
TTATCCCATTCAATATTTCCCCTTTTTCCACCCCTGCCCCCCACTCTGCTCAGCCTCTGATAAACCACCATTCTATTCGTAACTTCTATGAGTGCACAGTTTTGTATTTCACATATAAGGGGTACCATGAGATATTTGTCTTTCTGTGTC
+
42202322123232203402220441212/33422221262/25423.4433/5252224243334314/42232/321514132342272203212222222542233412562242401222232232222542.2113225113415
@rand_0_0_0_0_1_1_0:0:0_0:0:0_4b1/1
AAGGACCTCGTCTGGATCATCTTCAAAAGACCGACATTGGACGGCGTTAGGGATAACAAATGGGTGGGGTTGAGATCTTTTTATCAGAACGGCGAGGGACTCAGATATACCGGTTCGCATTAAATAACCGTTGTTGTGCGGTGTAACGGG
+
2014/324202323222223102244.25210322632012135022/012221255324253302344242212535222461242.32112222205/22273222123525311/161061011373112454233/23253141.2
@chr15_74400360_1_1_0_0_0_1:0:0_0:0:0_90e/1
TCTAGCGTCCTGGGTTATGGTCAGAACCCTCCCTTATGGACTCAGTGACTTGGGCTGACCCCGCCCCTCCCTGAGCCTCATCAGTGAAACCTGGACTGGGCCAGGGCTGTCGACACCTCCCAGCTCCAACCTCTGTCTTTCTCCTAAGAG
+
3226242336234721322212212224223233232132133323222222442543/524264,2224233224152232340.1154442133174423260144120022150011232342313/33262203612140221112
@chr15_46049624_1_1_0_0_0_6:0:0_0:0:0_90f/1
AGGATGTCAGTGATTGAAGATCAATTAATGAAATAAAGTGAGAAGACAAGGTTAGAGAATAAAGAGTGAAAAGAAACGAACACATATGGGACTATGGGAAATGGTCAAATCTACATCTGATTGGTGTACCTGAAAGTGACAGGGAGAATG
+
3002132213224212252223652/2223332632/221232251225123136324125.224//332203/6322412322/1223/3522222221222/261421234456221114582325531/2326023030212242/1
@chr15_22707554_1_0_1_0_0_3:0:0_0:0:0_910/1
TAATGGTCTGGCTGCTGCTGCAGACTCTGAGCCTCTTGGCTCTTCAGCTCCACCTGCAGGAAGACCCTGGGTGTGAGGGCACGTGGTGGCTGGTTTCCAGATGCTGGGCCCATTAATAGGGTAGCGAGGGCACTATGGAGCTCTGTCGCC
+
77212424245237143022233122522473202142415033053044333212/122240026112,013222203252/22221//33250242010224553450225322232210220/02.130312243062452531250
@chr15_101821497_1_1_0_0_0_6:0:0_0:0:0_911/1
CAGCGTTTTCTGGGTAGGCTTCCTGGGCTGGATTAGCGGCTGGCTCCTGCAGGGTCATGACACATGCCAGGAAGGCCGCCTTTTCCACTCCCACATAGCCCATCTGTTAGTGCAGACTTACCTGTCGCTCCTGTTTCTGATAGGACAACT
+
23244112345252233422234.213021-422512225233123103111611222/133210.21324257443103022101263220322042253231214203214/240532321224241422231323/13251023213
@chr15_76007998_1_0_1_0_0_2:0:0_0:0:0_912/1
CCTGCTCCTCAACTGTCGCCTCTCCAGCTCCTCAGCAAGCTCACCCGAGGCCCTGAAGCCTCAGTGCTGAACAGAGCTGACCTGGGCCTCTCTGGCATCCTCAGGTCTGGCTCGGGCCTTCTTCCTTCTGCCCTCCAACCTTTCCCATGA
+
.402241/264112332223202/24412712522117322330/332322232/1513152242200445034.22253614223210323622/32.214253220331221254233212337222201411212131322524234
@chr15_57007580_1_0_1_0_0_2:1:0_0:0:0_913/1
CCACTCACTAGAGTTTGGAGTGTGTGATGCAACAGATGATAGTGATTGAAGATAGAGTTGTGGTTAGGGGATAAGAAGGGTATTCCAGTGCCTTGAATGACTTAACTAAGGGCAATATTTATAGCAATGATTTGAATCAAAGCTATACTG
+
/404246252340240222261452122242.22422422203022/221324245241371240262/3307523321222131236263604123252303/3432335522526232054324246.242325314550263/4203
@chr15_75693923_1_0_1_0_0_0:0:0_0:0:0_914/1
GGAGAGATTTTTCTTGATAAACATCCAGCACTGGTTAGAAGATCAGGAGACCACTAGTCTTGGCCATTAGTCGATAAATACTTAATGCCCTCTCTATTTTCTCATCTCTAGAGCTGGACTAGAAGACTTCTCAGGACTCTTCTGGCACTA
+
.334.1223630432353233020222132604424022/842267132222460233421421222/5222.23432212302312332/0220032422020/1145251321124343242204103543531/4422322163222
@chr15_93921895_1_1_0_0_0_1:0:0_0:0:0_915/1
TGGAGGACTTTAATTTACCATCAAGGAAAAGGAGAGCCTGAGGTTTGCTCAGCTGTCAGTGATGGAACCAGGGCAAGAAGCCAGGCTCCCTCAGCACCAAAACAAGACAAAGAGCCGGAGACCCAGGGCGGGATTCCCGGCTTTCCAACC
+
52.02341412123.1222224445225601543132.213157501322441043232341243223352213212540312543226124/422303122522522222112606342331322553052354124222273215243
@chr15_57507930_1_1_0_0_0_4:0:0_0:0:0_916/1
TAAAATTTCTTAGAGTTATCCACGGAGTATTATTATCTACTTTATTAGCTCATTTTTATCCTGATATTTGGATCACTACGACAGTTATAGCTATTTTTAAATGAGCCGTAAGCAAGAATGTTTCTAAAGGTAACACAAAATTCTAAATAG
+
6530262623202113244430442342220043315412422231512462212222331224220231202543422452422145333244162333132225211222322150345003042225252063322/2322432102
@chr15_22904906_1_0_1_0_0_2:0:0_0:0:0_917/1
TTATTTTTATTTATTTATTTATTTTTTGAGATGGAGTCTCGTTGTGTCGCCCAAGCTGGAGTGCAGTGGCGCTATCTTGGCTCACTGCAACCTCCACCTCCCTGGTTCAAGCGGTTCTCCTGCCTCAGCCTCTTGAGTAGCTGGGATTAC
+
03512641220252222521232202143345413455232420/6345321040055/1212145012463141221310322442442432240322422264402/32371043727231113113422314220432442226223
@chr15_37513377_1_1_0_0_0_1:1:0_0:0:0_918/1
TAACCTGGATGCAAAAACTGGCATTTAAAAGCACATGTGAAAGGAGCAGATGCCTCATCATTACATTAAGAGCATGAAGCAGGCAACAATTAGGCGATTCACTGGAAAGACATAATGCTGATCTATGCTAGCAATTAATCACAGAATACA
+
28/2023232223252202602242055332412110223214345122222323/22.3211.12052120252222233263322423532212151412232622244321122134523222552421222224212002412025
@chr15_73434928_1_1_0_0_0_1:2:0_0:0:0_919/1
TGAATTATTCTCAAAGTTGAAAGGTATCCTTCGGTTAAATTAAAAGCCCTACCAAAAACTGAGGTGGGGATGGGGAGCATTTGCCTCCATCAGTTCCACTCTACCCTCCCCTGAAATCCTCTGCCTTTTGAAAGCAGATCATTTTCACTG
+
0245321122.25/54346328122212202321222424/2412212/202422022216/1203234335213700234212413425030022222400/062224210351343232346524216222/241.242120124215
@chr15_39214730_1_0_1_0_0_6:0:0_0:0:0_91a/1
AAATTCACCTAGATGGAGAGTAATGTTTTATTTTGGTTTCTTTGTTTTCCACCCCTAGAGACTAACACAGTAGATACTGTGGAGTGTCTTTGTAGAGATACAATATGGGCTGGAGCCCAAAAGCCAGAGAAAGCAGTCCTGACACCCATA
+
322226332231172023112134326222540122520432331312431/242322333034151003/1313112533335253132/242313324231423220232322113102213523231322232224234112/2322
@chr15_89549988_1_1_0_0_0_6:0:0_0:0:0_91b/1
AAAGAAAAGAAGATGGATCACGAGGTCAGGAGATTGAGACCATCCTGGCTAACACAGTGAATCCCCGCTTCTACTAAAAAAACAAAAAATTAGCCACGTGTGGTGGCGGGTGCCTACAGTCCCAGCTACTCGGGAGGCTGAGGCATGAGA
+
413140233/22426154342/24232403522054431/122222202/2343.41242231044.3/212216422262233132223002242332311026/0/23513122-/32024121223323220222222113202223
@chr15_70939000_1_0_1_0_0_4:0:0_0:0:0_91c/1
AGTTCAGAATGAAAGAAAAAGGTTTGCAAAAGGGAATTTCTCAAAGGCTTAACGGAAGGAGGATTTGGGTTGTCCCTTGAAGAATTAGGTAAATTACAATAGGAAGAAATGGAGCAAGAGATTATTTCAAGTGGTGTGAATAAGCTGGGC
+
422231001231344312353213332232232.231/243/24312220233242222215201511/1202.23212312712232244230233332321532224223222/222232212222130223102202212/242236
@chr15_48888304_1_0_1_0_0_1:0:0_0:0:0_91d/1
CATAGATTCAGGGCCGCTGTCTTGTCATCCTAGGGACCTTCCCAATGACAAATGAGAAATCCCCTCAAAGCTCAGCAACATTCAGGAAGTAGCCATGCAGACCCAATGTCTGTGCAAATTAGTAACAGCTTTTGGTACCAGCATGTCTTT
+
36233233316-22211023133/2122132205322524072/7/0514/222254232335243426124233364030412321035123444335-404402043232233266/2102222422323335533153011430354
@chr15_26728722_1_0_1_0_0_3:0:0_0:0:0_91e/1
ATTCTTAAAAAATTCCAAGGTCGTAAAAGACAAGGGAAGAGAAAGGCTAATGAAGGCTAAAGAAATAGTCAAGACTCATGAGATCAACGCAGAGATTGTGGCAATTCTATCACTGACATGATACTGCCACGTAATCTAATTTATGATTGT
+
512323224032321025552520332326221333343452122547/221217232022422321220122223212132312323/4/24312350233324262124522222202.22422217344443223112243244244
@chr15_67221647_1_0_1_0_0_4:0:0_0:0:0_91f/1
ACATGTTACTGGTTCCTGCATTAATTAGTGAGTTAAATAAAATCTTTTTAACACTTATTCATCATCGTATTAAAGTGACTTCTTTACCATATTAGACTATTCTCACGCTGCCGTAAAGGACTGCCTGAATCTATAAAGGTAATTTACAAA
+
2322227224232044222444605.223324132/301633252222021321362040/402243232443125220247232301326422252244/4252022341253234122222425322220321122112/42442122
@chr15_102270334_1_0_1_0_0_0:0:0_0:0:0_920/1
GTTTCAGGAATCTTCCACTCATGGCAGAAGGCAAAGGGGAGCCCACATGTACAAAAGTCACATGACAGGAAAGCAGAAGCAAGAGAGAGGGGAGAGATGTGAGGCTCTTTTAAATAATTAGTTCTCACAGGTGCTAAGAGTGAGGACTCA
+
37323430223250222/2242/6726212312223142231244/432312612218123/3151/522.142242212.16112151343352232412221322116202332322323072434223.200253203236134211
@chr15_76095822_1_1_0_0_0_2:1:0_0:0:0_921/1
CAGATGAGGTCACTGAAGTGTAGAGAGGTGAACTGACTTGTCTCCTCTTACACAGCAAGTCACTGCTAGAGCTTGACCTGAAACCCAAAGCCAAGCGTTTGCGATTACCTCCAGGTCCTTCAGTCCAGCCCTCCTGGGGCTCTGCCTTGG
+
434212253402213/3232242242352341242230124231.4336022330321123434312401312255402/214433/22722342451233433202441402243415222,45/222114212052322035222322
@chr15_53778995_1_1_0_0_0_3:0:0_0:0:0_922/1
TTCAAGTGTAGGAAATATAGAGCCTCCGCTATGAGCTGATACAGGTCTTAGTATTTAGGGAGATTAGAGTCAGGTATACAGTGGGATGGGATACAGTGCTGGTGGTGGCAACAGGTTAGTAAGTACAACCTGAATGGCACCTGAATTCAT
+
22232422453131734024262632331520222522/626410232322224332052323420232/204242335312772352524230224242/22.132712011424332223030.71222224102053572/464032
@chr15_34488711_1_1_0_0_0_0:0:0_0:0:0_923/1
GCTTCCTGGGTTCAAGTGATTCTCCTGCATCAGCCTCCCGAGTAGCTGGGATTACAGGTGCCTGCCGCCACGCCTGGCAGGTTTTCGTATTTTTAATAGAGACTGGGTTTCGCCATGTTGGCTAGGTTGGTCTTGAACTCCTGACCTCAA
+
3323322211222452233522322132242431153303123124321522134422134024022/223445223352352225333213232211.022203.223212323223223273232252023323331302222424.0
@chr15_56797572_1_1_0_0_0_3:0:0_0:0:0_924/1
TACTGGTGGATGGCTGGAATTCCAAGCCAGCGGGTCTTATCCTGTGAGGGGCTATGGAAGTGGGACCCAGAGACCATTGCTGCTCAGCCATAGATTCAGTTTCTTTCCTAGGGATTTGTGTGGGGGTCTAACCACCCACTTTTGTGGAGT
+
33312232125425511122222520562524242233443202414124345321122221242214223012225022/52112/1114123/33222211046331223330221114040322313232121342/225125311/
@chr15_98093229_1_0_1_0_0_7:0:0_0:0:0_925/1
TTTTGGTTTCTATATGCCTCATGTCTTTTTCTGCCATGATTACTTGTTTTGGTCTTCTCATATTAAATGAATATTTTATAATGGAATATTTAAATATTTTAATAATATTAATTAAATTTTTAGGTATTTCCGTAGTGGTTTCCTAAATGA
+
352442312222.21224132325112613252245220432452412624212121652234322234212235013152223252433142422612213123220622632502222334252214232033026252224.41215
@chr15_28388397_1_0_1_0_0_1:0:0_0:0:0_926/1
GGATCAAAAGGGACTACTTTAGTCAGCAAAATAAAGGGGAGGCCAATCAGTTAGCCTCATTGTAAAGTCCAATCAACACAATCCTATGTGCACAGCTGTCGAGACAGATTTTCAGAATATCAAAGTCCAACTTGAACTCAGTATACACTG
+
21630,32242234312024224243/.0402403302323032263203142/2211422441206412103420342501230252215322212224432112433311223533/2143233233201242212022205422432
@chr15_74124257_1_0_1_0_0_4:0:0_0:0:0_927/1
AGTGGTCCTTCCTAGCGGATCCCCCATTAGAGGATGAGAACAGATGTCCATGGAAGGCAGAGGAGCTACTTTCCATGATCTGTGGGCATCAATGGCTCTGTTCCCAAAGGATTGTGGAGGGGATCAACAGGGCCACAGAAGAACGTAAGT
+
332043522531424242.2/21022030421211313241213451224401352213224222620243250/020213226.321202221-422523322213211422322.124/43263425/2343325/312600322222
@chr15_88817269_1_1_0_0_0_2:0:0_0:0:0_928/1
AGCAAGTGAATGAGTCAATGGCGAGATGAGCTCAATAGTTTCTACTGGCTGTAAAGAGAATGTGCTATCTTTCTGTTTGGAGATCTTTAAGTACAGAGGTAGTCCCTCTGCTTAAGGATTTTAGGGCTGGCCCAGTGGAAAGGATGAACA
+
4551211221522621541234422214022401613324225421/041331651331233243432341232/5242.021232222223402243403223.62/23222211211254-2330/4347023222251470145323
@chr15_94474856_1_1_0_0_0_5:0:0_0:0:0_929/1
ATATGACTATATAACTATGGAAAAATTACCTTGCTAGAAGGATGGACTATGTGCGGCCCAGTAGCTAGAATCAGTTTTTTCTTTCTTTGAGCTAGTTTACACCTGCTAAGCCAGCTTCTGCTAAAATACTAAAAGGGGGAGAAAATGAGG
+
3532232220222402114041112/0242332463123321601332312354140434222/11243022242454322432222334523313122402242332445253023251/01221333332041/232032242/2132
@rand_0_0_0_0_1_1_0:0:0_0:0:0_4b2/1
GTGTTGTATGCAGATTGACTAGTTTCAGATCTCATCTGGGCGACACATAGCGGAGCCCCATTTAGTTAGGTTGCCCTCGCTCTGCACTTAAAATATAGAGATCAGCCGTGGAAGGACGAATAGCAACCGTAGAGCCTTGGCTCTTGTACA
+
3222312/22232331214131215264112333401351243244512423123232232221223342252202653621301144132043121202242002312002113112352333/0323252312223442212523350
@chr15_102288921_1_1_0_0_0_3:0:1_0:0:0_92b/1
CTTATTATTGAATTTAATCGTCCACCATCACCCTGTAAGAGTGGCTGGGGGTAGGTGCTCCACAAAGTAGCAATGTAGCAACCTCCACTCATAGGTGACAATGAGACTCAGTGTAGTCAAGCAACTTCTCAAAGGTCACACACCTGGAGG
+
52522172515243221221254052340214503.27/6232213221425221414220422422224.33331144/221141034423322113226/21223022042/01232202222/.22227130113361202321321
@chr15_80887891_1_0_1_0_0_1:0:0_0:0:0_92c/1
GACCTACAAAAGTCAAACATTGCTCAGTAAAATGCCTTTGGCTGGTCGCCAGCTGTGCATGACTGCAGTTCCTAGACTCTAACTTAACCCCAACTTTGCAGTTTCTAGAGCTTTTTGTCTGTAATGGTGAATGGGTCTCCACTGTAGATG
+
2002222351322323252322225222103203222062222222032122150223223222302110376312214212413141332176220712212431423213645313241024324332255/420/240323341610
@chr15_27445535_1_1_0_0_0_3:0:0_0:0:0_92d/1
TGCTGTATTCAGTAATGTGTCTGGGGCACCTGGAGAGGCGAGGTTGCATGCAGCACCTAACACACGGAAGGAACAGCCTGCATTCTTGATTCAAAGGCCCACCCAGGAAACACACAGATGAGGTTCTTATTTTATTTCATGTAAAACACC
+
12.22/1332/143455040125132132/2221023522852034173//223323232412526044223222333222/140211333324125207322414245220240104244221/3544322431225312/21222222
@chr15_32063896_1_1_0_0_0_5:0:0_0:0:0_92e/1
AGTTTGGCAGGCTCCAAGGCCAAACAGAAGGCTGAAGAGTCCCATGGGAGAGGCTGAAGGGGTTGGAGAGGGGGGTCTGGTGCAGGGGCTTTGAAGCAATGCTAGTGACTTTGGACTTAGATTTCAAACATTGTGATGCTGTTGGTTATT
+
3020313233222422245302242120/2/2253350325022522212220130034/01.22212234/321242453220222232412212311251303432422462222012221251125412.324230372124323/4
@chr15_60741036_1_1_0_0_0_3:0:0_0:0:0_92f/1
AGAAAAGTACCAGAATTGCCCTTAATGAATTTAGAAAATTCTAAACAGCCTCCTGTTTCTGAGCAATTGTCTGGTCGTTCAGACTCCTCTAGTTGGCCGAAATCTGGATGGCCTTCTGCATATCAGAAGCCAAAAGGACGTAAGTAAATA
+
105225643321013212530464642242244552/3321233120112543033142354204023120112210/0402142212013214223431242302/46.3322/2745222/112254233320433341161252235
@chr15_102078691_1_1_0_0_0_5:0:0_0:0:0_930/1
CCTGTGTTTTTCCCAAACGCATTATTAATGGTTAACCATGCCAGTACTCACTTTAAATAGCTGTATGGTTCACACACGTATGGAAATTTCATCGTTTAACCAAGAACTTGTGGTTGGAACTCTAAGGGTTTTACAACATCCATGAGACAA
+
225132435434612221213244525330412125252223.0321433301222452022502512323224222/122433/23332/23-41341422244025712341542.42322440162035142343263123255512
@chr15_51970509_1_0_1_0_0_3:0:0_0:0:0_931/1
CAATCGTGGTTCAAGTAAACCAACTGTAAAAATATTTACAGTGTGAGGCAAGAGGGGGAAATTTGAATCTGACTGGATATTTGATGATACTATGGCATTATTATAATGAGGAGGTGGTATGTTAAAAGCATTGCAGTAACATTTGAAAAA
+
44220112424033220231233325042342311232242352424113221322/11512402346322251121763203423441221022513622523322335422221122215212202331/30/224225241232452
@rand_0_0_0_0_1_1_0:0:0_0:0:0_4b3/1
AGACTACCGCCATATGACCCAGGTTCGGTAGCGATCATATTCCCCATGCACAGCTTTGTAATCAATATCGATGTTTCGATAGTCGCCTTAAGAGCGTCCAATAATTCGCTGGCTGCTTAGATGACAGTTATGTTGGCCTTTCCTCGAAAC
+
343312472310241323.6204123/342.2442213220432402021/-231512230.032142334244/232/326312/2322225421212342233222222023204242502521433244102512422444225325
@chr15_21254919_1_1_0_0_0_3:0:0_0:0:0_933/1
CCGAATCCCAAAGCTGAAGAATTTGAAGTCTGATGTTCGACGGCAGGAAGCATCCAGCACAGGAGAAAGATGTAGGCTGGGAGGCTAAGCCAGTCTAGTGTTTTCATGTTTTCTGCCTGCTTTATAACCTGGCCACACTGGCAGCTGATT
+
3422222203532230/3423412230522222/332223212215.52221223324262333221222/22332244351211423.21022420/33220362212222231232323442324225332242.3242162240242
@chr15_38104464_1_1_0_0_0_5:0:0_0:0:0_934/1
TTGGAAAATATCACCGGTGGCACTGGAACTTTACTTAGGAGACAATAGGAAATGTCTTGATGGAGAACTAATTAGTCAATCTCTTGCTGTTATACTGAGAATTACCTCCGACAACTCCGAATGGGTCATCAGTAGAGTCTTGGGCTGTGG
+
5554232230430226221237522220..234231744422343551233331202.322432222426324/1621552535233236312135233532122/113/10232201212161024334.5133013232001342313
@chr15_94978796_1_1_0_0_0_1:0:0_0:0:0_935/1
GAGCTTGCAGTGAGCCGAGATCTCGCCACTGCACTCCAGCCTGGGCGACAGAGCGAGACTCCGTCTCAAAAAAAAAAAAAAAAAAAAGAATAAAAAAAGTACAACTTTTTTAGCAGATGACATGATTTTTTAAATGTACAAAATCCTAAG
+
2322232422122304240321626/224422/35244423473/422512523.526022232252271222222310434220352221511424433241120410223/543522543235234/304202423542552176324
@chr15_71230654_1_0_1_0_0_3:0:0_0:0:0_936/1
GTAATATTTACAACTTTCTTTAAAAAGTGTGATTTCTCAAGAAAATAAAGATAGAAGTCAGCTGACAATTTTGAGGCTTTTAAAAATTCTCTCTGTGATTGCTTTCTTTGTGTCTTTATATGGCTTTCACAGTATACCTTCCTGTAGTGT
+
22224.52//21214303232404242121/2/2252442331524122325256231222241//2540433223741324/25463461210205631212242202134222454116112221243233+11223.22422221/3
@chr15_47081654_1_0_1_0_0_1:0:0_0:0:0_937/1
TTCTTCCTGGAGGGGAAGTTGATGAGTACAGCTTATTCCTAGCTCCACTGTTAGCACCTCACAGGTGTTCTTGTACTGCATTTCCTCTTGATTGAGGAACAGTTTTTTATTGCATCCATCTTTTTGATCTTTTGGTGTACAGACATGACT
+
5311553263-2032462/0422213342222231220222132243/4241320254321/4232/252221543/1223353/23.2554222326/563321144440332531424223283211352444315313541431222
@chr15_38855837_1_1_0_0_0_0:1:0_0:0:0_938/1
TGGACTTCCCGTGCTTATAATCCCAGGAACGAAGGATTCTTGGCCCTGTATGCACGCCCTGCCTCTCCCCATCCAGGTATCCCCTGAGGGTCCACCACTGTACTTTGCACTAGATTCAGAAGGAGGAGATCAGTACATTAAATTGAGTAT
+
532217242332023733422023022442242222531162225282523126124521132222335/114252427414242425202142227223322332213654/522062322282540222131442/322333224323
@chr15_54583905_1_0_1_0_0_5:0:0_0:0:0_939/1
TTTATAGATGTTAAGTTAGGTAGACATAGTAGTTCTCAACCCTGTCAGACCCAGTGAATCACTTTTATGTAAAATAATTCATAATGACCTATTTTCTGCCGAAACAAAGTAACGCATGACTTAACCTATCTATAGATGTAATTGGAAACA
+
3152225353125222022143344242423432322332/25235.2321233321330261332233245220122235402412362.0242221215245233226/2233323224264202226/2210432213256232022
@chr15_50619625_1_1_0_0_0_5:0:0_0:0:0_93a/1
AATGATTGTATTGGTGGGGAGTTTGGACAAGGGAATCATGAGTTGTATGTCTTCCCTACCAGATGGTGATTTCTTTAAGGGCAGGTACTATGTAGAGGTTCAAATATAGAAATGTTTGATTGAATACAATTGTATTTTAGGGGGATTCCC
+
26321423402104122322/24232423402730423041124242323234241562111/26113230/2113611132234233222223320223233102211213420232613434/2233.135425207233,022/270
@chr15_60650681_1_1_0_0_0_2:0:0_0:0:0_93b/1
GAAAGAAGAGCCATTGGCTCAAAGGTTAGATGAAGAATAAAATTCAAAATTAACCATTAACCTGAGGCTTAGCTTATATTAGACAAACTACTTTTTCGGGGCATATAAACGCTAATAACTTTAATTAATAGCTGACACGCTTTTCATGTG
+
5222012520402622212120522112/2424132125331343213232/22212.3-53255222422112454122234242352321130502246253242/342431224/65421132334343162133232210322320
@chr15_60597318_1_1_0_0_0_3:0:0_0:0:0_93c/1
ATAAATGATTATTGTGTTAGTTAATACTGAGTGTCAACTTGATTGGATTGAAGAATACAAAGTATTAATCCTGGGTGCGTCTGTGAGGGTGTTGCCAAAGGGGATTAACATTTGAGTCAGTGGGCTGGGAAAGGCAGACCTACCCTTAAT
+
261314113413211132142-210223222622022242441132324222144520523641313225421432220122222117162302223223214323422222233321533650421134232243/8252023122161
@chr15_50164798_1_0_1_0_0_4:0:0_0:0:0_93d/1
AAATCCACAACCACAGTCTATTTCTAAGAAAAAACATGAGAAAACCTAAACTGAAAAACATTCTACAAAATACCTGGTGACCAGTCTTCAAACGTGTCAAGGTCATGAAAGACAAGCAAAGACTATAGAACTGTCAGAGATGGGAGGAGA
+
244212225222106100633222122212102223122522422203325613345323324434/1322332232152733212/31222223433244241023232642232120/524024521322212124423354423525
@chr15_38336769_1_0_1_0_0_3:0:0_0:0:0_93e/1
TTCTAGGCCGTGGTCTTGCTTGGCTTTCTGGATGTTCTCAACCTTGACATGAGTCCTTATTCTCCAATTCATTTGGACCTCAAGACACTACTACTCTGGCTACAGCCGGTAAGAGCTATATATACTATGGTTAGACCATTGCCTATAGTG
+
21122453812322220/234121243322514312120265222522325233234/2.243321232332235236314202302452/3034225243522215213242/1/03822241232/622324234/03.242220315
@chr15_62590932_1_0_1_0_0_2:0:0_0:0:0_93f/1
AGACCAGCCTGGACAACATGGTGAGCCAGGCATGGTGGCAAGAGCCTGTAATCCCAGCTACTACAGAAAGCGAGGCAAAAGAATGGTTTGAACCAGGGAGGCAGAGGTTGCAGTGAGCCGAGTTGCACCACGGCACTCCAGCCTGGGCAA
+
12231242246024140224244452123323132102323312020132011424335420554414643.1220252522422.33041221622142302212422516226335246442222325/2324423232411625453
@chr15_37044972_1_0_1_0_0_6:0:0_0:0:0_940/1
GCTTGGCTGCTCACTGAGTTTATAATGTTCTGAGGGTATGTATCTAGACACGCATCTTACTAATCTCCTGGAATTGATTTTTTTAAAAAAGTCCCGGTAACTTGTCACTATTCCCAGCTTAAACATGGTCTGTCAATTGTGAGATAGATG
+
222102053/235213462232613433223262.2253001421123324-215.5225131320244333210322414222442/253312332333252442240334222654122510420/3422142402.4024521-204
@chr15_48533826_1_1_0_0_0_3:0:0_0:0:0_941/1
CTTAATTGCCTTCAAAGCCCTAAAGTATCCACATCATTAACATTGAGGTACCAAGAACGGCATTAAAATTGTTGCCTTTTAAAAAACTCTGTATTTATGCTGCATTGAAAGCTCACTAGACGTGAACAACTGGACCCCTCGTAATTCTGA
+
36112423/-2125604421223022./224343335224442311131240122222432/25432/-2.6324121411121342423331205312334440222.42224322110422621322351222511323122122322
@chr15_47089183_1_0_1_0_0_2:0:0_0:0:0_942/1
TAATGTTGCAAGATACGAAATCCACATCCAAAACTGAGTAGCATTTCTATATGCCAACAGTAAACAACCTGAAAAAGAAGGTAATAAAGTAATCCTATTTATAATAGCTATAAGAAATATCAAAAACATAGGAATAAATTCAATGAAAGA
+
3052222223512520/20121212225250322/24335/4232330402435/23363301122320333202022232212223176/.2/313/2233425/225155222556334232532312432/2216125254503242
@chr15_20704241_1_0_1_0_0_1:0:0_0:0:0_943/1
AGTACTACTCTGAGCATAGGTTAAGAAAACTATGGAATACTGGGGAAAGCAGCACTAGAAAGTAATAAGGAGCATTGCCATGATGCACAGTCTGGGAAAAGCCTGTGTTTCCACAAACAAGGACGGAAAGATCTTCTCATACACCAAGCA
+
0232-343/3154222211344112332212234224204723222732431505222221251342131323002210231223232120222332325330/3242212322424/5010223.432422512023443225215/25
@chr15_27247055_1_1_0_0_0_1:0:0_0:0:0_944/1
CACTGTTGTGGTTGACTCAGGTAAAAATGGCTTCCTATGTAATCACTTTAAAATTTATATAACCACACATACAGTAGTTATCACACTATATCTTCATCTACATCATAATACCCAAACAATCCCTAAACACTCTAGTTTGCACTGACCATA
+
3152/33.51221.22260262535/442225521236246062321224121113223455524114235/43513.21224231222052222042222254332/3130122/223/3002253/5220421220533221213241
@chr15_30555635_1_1_0_0_0_3:0:0_0:0:0_945/1
TGTAGACCGTCACTATGGCAATTCAGGCAGATCTTCCAATTATAGGCAGGCTTGGTGCCTGTTCTCATGCAGAGCACGCTGGAAGCAGAGACTCCGAATACAGTCATTGAAACAGCTCTGGAGACACAAGCATAAAGCAGAAAAAAACTG
+
5102435212233134121222134524233520/32300361160122/4432113433442231223503241224/223/241/2532440223254501126132122223351212121423301202343522/3463/642.2
@chr15_43947709_1_0_1_0_0_5:0:0_0:0:0_946/1
AACTCATGCTGCTATAAAGACACATGCACACGTATGTTTATTGCGGGACTATTCACAATAGCAAAGACTTGGAACCAACCCAAATGTGCAACAATGATAGACCGGATTAAGAAATTGTGGCACATATACACTATGGAATACTATGCAGCC
+
31242233222351423022553313542212222451322242602101325453332142221452/333452142531201.42341041222041124222021231323435333132322233102020442327241432220
@chr15_95299892_1_0_1_0_0_5:0:0_0:0:0_947/1
GCCACATATCCAGCACACAAGAACTTCCAAATGCCTCAACCGCAGCGGCCAGGATTTCCTCCAGAAGTGCCTCCCCAGGAGCTTGGTACAAATGCCAGAATGTACCAGGCCAAGGAATGCCCGCAGCCCTGTATTCCTCCTAGGCCGTGT
+
363/265/53337221321512333025324305326322661653/45322223224322222/322404143212342172054//36542222/1242221462/414245034233322514522232133062422032223322
@chr15_28065753_1_0_1_0_0_2:0:0_0:0:0_948/1
ATGGGAAGTGGGGGCCCCGATGGGGTCCTGGAACAGAAAAGGATATCAAGGAACAATTAAGGAAATCTAAATAAAGTGTGCACCTTAGTTAATTAGAAAAGCGGTCAACACTTTATTTTTATTCAAAAACGGCCTCAAGTAGGGCCTATG
+
4225022025.2222323212222222331213213125234323743405221,40524262125433342222130/22/2255/3221313604613//532220.35322351211223102/232.2214222045240271323
@chr15_56771401_1_1_0_0_0_2:0:0_0:0:0_949/1
CAAGTATCTCTTTGCATCTCTGCTTTCAGAACTTTTGAGTGTATACCCAGAAGTAGAATCACTGGATCATATGAAAATTATGCTTAAGTTTTTAAGGAGTTATCATGTAGTTTTCCACAGTGGCTGTGCCATTTTACATTCCTAACAGTG
+
432318423/423342333313632634510/2/332-323322.1-22130/4523342062123222342/3653130212232,1131252124222/1211221426023322220211233244003040242224223242242
@chr15_33489047_1_1_0_0_0_4:0:0_0:0:0_94a/1
CCTTTAACTTATTTATATTATGTCTTTATTAATAGCCTCTCTGGGAAAATATTTTTATTCTCCTTTCTCTTTAAAACACCCCCTACTCCCTCCCCCTACCAAGCTTAGAGCAAGTACATATTTCCAGGTTTGATTAAAGGCCAGAGTAGG
+
321221-522221227212252233322331141740362132020/02422.21111342325655/124102602221644233243242312321224043/102223242474032272123226321262342323251442222
@chr15_53415855_1_0_1_0_0_2:0:0_0:0:0_94b/1
AAACAAACTACTTTGATTACTGCTTTGATGCCAAGTATATATTCCACAGGACATTTTCTAAAAATCTATTTGTAATGCTTCCAAGTAGATAAGGGATTTATTGGCATGGGAATTCTGGACATCTGATGCTGTTCCTGATTTTTCCTAGTA
+
323222/2632.136342214/2432/252033232325370//044/321223132210.2212202102445234021242012223054314522522622362244225342023502222004231244412534122/.24241
@chr15_51372407_1_1_0_0_0_3:0:0_0:0:0_94c/1
TTCTGCTACGAACTTTAGGAATGAATTTGCACTAGACAGATAAGAAACTAACCAGGAGATTAAAAAATAGTGTTTAACTCCTGGGAAAACTAGATGAATAAGAAAGGAAATGCAGTCATGGAAGTTATAGGACACTACATGACTTGGCTA
+
444441243/522641420432652323035230240324201235224212126462301.24425332/42260224823/2220312302202463234243322624222253/03.72327222222423204122310422203
@chr15_42982174_1_0_1_0_0_5:0:0_0:0:0_94d/1
TGGTTAGTGACTGCACAGGGAGAATAAACAGCCCATTTTGAAAGCCAGTCTGTGACCTGGGATGTTCAGAATTCTACAAGTGCCTCAGGGCCTAAGCAAGACCATGTCCAATGCCCTGAGGCTTCTACTGGCTTTGTAGAAGGTAGGGCA
+
1/47120273412245261332225115162212455364522322222463423356420/212242213322/442323224044132623350742216255212013232424232302624/302424322234204535/2722
@chr15_41033883_1_0_1_0_0_2:0:0_0:0:0_94e/1
AATAGCACGATCTAGGCTCACCGCAACCTCCGCCTCCAGGTTCAAGTGATTCTCCTGCGTGAGCCTCCCGAGTAGCTGGGATTACAGGTGTGTGCCACCACACCTGGCTCATTTTTGTATTTTTAGTAGAGACAGTTTTGCCTTGTTGGC
+
1./5220030332423124200123324/21132322421031/13462262042227/2520023223252213132420742220244132515043223231231230435523/25262126322224533161134122852534
@chr15_77717035_1_1_0_0_0_6:0:0_0:0:0_94f/1
GCCTGTAACAATTCAAATTACCTTAGTGATTTGTGCGAAGATTAAGATTCCTTTTCTTGAAACCTTTCTATCTTGTATATCTTCTAATCATGGAAATTAGTGATTTCTCCATCCCACAAGGAAAAAAGATTAAATCTTGACATCTGTGTG
+
33/002322.3332220744321222/14203/131/203012212534414530151043/202/24/62332127301.5513204223223742324331523231621/224226245524212344120631202-323312315
@chr15_30484184_1_1_0_0_0_5:0:0_0:0:0_950/1
CGGTAGGGCGGGCGGGGAAGAGGGAAGAGGGACCTGGACTTCGGGACCCCAGCCGCCCCCGTCCCCGCCCTCTCCACCAGCTCAGGCTGAACGCGCCTGGAACGTCCCAGGGTAGGAGGGAACCCCAGGCGGGGCACCCCACGAGGGCAG
+
043214645322703552245420222-44214124342130302232204/215224232251392231631232234-5732222223303222223031.225236222634435112212140332051222/2222222122242
@chr15_102505165_1_0_1_0_0_2:0:0_0:0:0_951/1
CAAGTTATTATTGGGAATAACCACGTCTCAGCAGTGCTAGTTCTCAGTTTGGAGAATGGGAAATCGAAAGGATCAGATTCAGAGTCGGCAACTTACTCAAGGTCACAGCATTTTAAACCCAAATGAAATCTCCTAGGCCCTTCATGCCAC
+
/20022312231132252242135355434224203122203324123432224031221203.452124122/3217223244222233232113274214256332/02512132/3122242252404114422532125.221530
@chr15_60439259_1_0_1_0_0_4:0:0_0:0:0_952/1
TGACTTTGGACACATGATTCTTTTCCATTAAACAAATATATGTCATATGTATGTCTATCTGTGTATATACACATTTCCTTTTTACAAGCATGTGTAAAGAGAGTGGGACTGGGATGTGTGAAGTAATTTTTATAAGTTAGCCTTTCTCTA
+
130432335211232223/3/53420222323421322402454453/2020253322521370144322,0144332225/3223116/30202503461622362244223133221331/+233/0522.1224220254253/233
@chr15_90713264_1_0_1_0_0_2:0:0_0:0:0_953/1
TGCACTCCAGCCTGGGCAATGAGAGGGAAACTGCGTCTCAAAAAATAAATTAATTAATTAAATAAAAATGCAAACATTAGCCGGGTGTGGTGGCATGCACCTGTAGTCCTCGCTACTTGGGAGGCTGAGGCACAAGAATCGCCTGAACTT
+
53222232522/3/120631.42053524423242521/2402-25244102211362/32232220532155261322322222224322223/06202232003214230322422-13340322232116245/.132323217123
@chr15_35757727_1_1_0_0_0_1:0:0_0:0:0_954/1
GATGATTTTAAGAAAAAAACAAAAGATTTTTTAACTAGTCCAGCAATATTTTAATTAGATTCCTGAATATATTACTTGGAATTCTTAGTGTCACTTTCAGAATCATTTTATTTAAGATAATATTCATTTCTTTGGTTATTTTTATTAGCC
+
22/223114235321243/252352226221623226221322243123224232225451322232331512243324414/113/53222.2464000.0122224445201532202224422422113211226253405333322
@chr15_99411738_1_1_0_0_0_3:1:0_0:0:0_955/1
TCACACAGCTTGAATAGGGCAGAGCTGGAATTCCAACCTGGGCGACCTGACTTCAGGGTCAGGGCTTCTAACCAACAGGCTACAGGGCACCTGTATGCGCCACAGTGTTTTCTAGCGTAATTCTCGTAACTCGTAGGAGAAATCAGCATT
+
020243206320324/15001344361/222440112221642/22332222062121522034034344221422372.032232523/03245452332244312221212105034225335342204252412242/32232312/
@chr15_39449057_1_0_1_0_0_2:0:0_0:0:0_956/1
ACCCAGAGAGAGGATATTTCAACCAGAAAAGATAGGGAAGTTTAGCTAAGCTGTCTGAAGAAAGTCAGTGAAGGTTGAATAAGGATAAAGGGAGGCTTCCCTATTAGGAAATGAAGGGAAAAAGGGAAATTCCCCAAATAAGAAAAAAAT
+
2,2635222110240/3423143036424.2215323552/341123625301222433323153154242/2224324254.23220457254212212322/56322441323313032/2163214032321222411332223323
@chr15_71551820_1_0_1_0_0_4:0:0_0:0:0_957/1
GTGAGTTTGCCCCAGCTGATAGTAGCAGATGCCTTAGAGAAGTGAGGCATGTATCCAAAGTGAGCAACCGCCTCAACTGGCTCACAGAGGTAGGTCTTTCCAGCACAGTGGTTCTCAGCCCTGGTTGCTCTTCAGAATCACTGAGGAGCC
+
220/201040523222230425370233122220214121741240245721.1211240321306125223422126131330222211344/222222222121335755211334143/3343232252052322224325222032
@chr15_37603487_1_0_1_0_0_5:0:0_0:0:0_958/1
TTTCATATACTTTCCTCTCCTCCAAGATCCACACCAGGTTCCAATGTTGAGGATCTGAGAAAGATCTACTCCTGGTTCTGGTAGGGGAAGGAAAGAGTGGCCACTATGAAACATACCGAGAGTCTTCTGTATAGGAAATGTGTACTCTTT
+
5224211332322242/233/30424417232233652215504120250232-34.32413/36322520422/24.20224432114225224233210252222524/22/554123236422335412433622002444213202
@chr15_71151177_1_0_1_0_0_5:0:0_0:0:0_959/1
AGCAGCAACATCTGGGGTGGCCTGGGTGGAGGCTGGGTGGTGGGGCCAGTGGTATGGGAGGCATCCCCGCTGTGACCGTCAACCAGAGCCTGCTGAGCCCTCTTAACCTGGAGGTGGACCCCAACATCCAGGCTCTACACACCCAAAGAA
+
2125233511621320124262224623422/0.2272427241324/2524305133-32413335324252320115222222542222321202422262650022325124322224022323212022/42322213/1424252
@chr15_55716296_1_1_0_0_0_4:0:0_0:0:0_95a/1
AAGACAGCATGCAAGAAGAAAGGAAAGGGAAAGGGGGCTGAACTCCCCTCTTTTATAACTAAACCCAGTGCTGCAATCACTTACTCACTTCTGTATTAACAACTTTAATTTATTCAAGAGTATGGTGTCCCCATGACCTAATAGTCTCTT
+
23/1//17522223/2232425/141154363402302443221143/5222231222.216130242222/31242/4062102203131122332336144224323452220/22223443652230.3212324312521012422
@chr15_80893248_1_1_0_0_0_4:1:0_0:0:0_95b/1
TGAGTTAAACTTTATCAATATTTTACTTCATTGTTTGTTGTCTTTGTGCCGGGTGTAAGAAATCCTTCCAAGACTTGATTTTTAAAATATAGTCTCCTAGATTATTTCTAACTGTTTTACACATATTGCCTTTAGCCTTGCGATGTTTTC
+
222403241222212252023243312037232231420333031/20644/23323/414232/2352.231022240222724134443320/13322233203131022113/52431222/22/22223112/0241252231/22
@chr15_40279249_1_0_1_0_0_7:0:0_0:0:0_95c/1
TGTGCTTTCCTGGAGTTGGAGCTGGTTTTAGGTATTCCGTAACAGAAATATGTTTGAGGTACCACTTACACAGATAATAAAGCATTGGTCCCCCCAACCACTGTTTACCCTCTATTATATTCCATCACCTTCTACACAATTAGAACGAGA
+
334342242203125313141402223632/534-1102333232252321344111324222213532/2442232101433424.232241402024222422241253022233323222222/6/201225232210401162323
@chr15_95628017_1_0_1_0_0_2:0:0_0:0:0_95d/1
AGTGAGCCAAGACAGCGCCACTGCACTCCAGCATGGGCAACAGAGAGAGACTCTGTCTCAAAAAATGAAAAAAAAAAATTCTTAAATAGTGCAACTTCCATCCTAGTACAATCATTAAGCTCAGCAATATTAATACTTTTATACTTATAA
+
2132122422422432122232022544424223/3422212212/22243021/22522/122011/23475332-2122122124421222211322252412233722245313324332613222142022004242236214225
@chr15_23951039_1_0_1_0_0_2:0:0_0:0:0_95e/1
AATAAAATTCTTTTATGCATAAGATTTGTCTTTTTCTCCTCATTTGTTAATTTATTCAAGCATACATTTATATCAGTATGGACTCATGGATACTTATTTTATCTTTTGGGTTATAAATTAACACATGTGAGATTTATTTAGTTGTTTAAG
+
0132.2321/1212852262335362012222/20233333422220/3522322412010242262102233/344021/3223221033262222436/4622331211234222132422122/05232332334222342504543
@chr15_80062475_1_0_1_0_0_3:0:0_0:0:0_95f/1
CCCAGCTCACATGACTGCATCCCAGCAACCCAGACATGGGATGGCAAATGTCTGGCCATTTTGGCTTCTATAGTAGGACGTACACAACAGATGCCGGGCTGAAAAAAATAAAAGAATGCCCATTGTGAGGATATAACCTCAGAAATTAGG
+
5314/10213222423442352231222821422122124703513115203123412241332355323513115324202/212443632013313301012320220032123222242/330323253102/2315724632/213
@chr15_63658913_1_0_1_0_0_2:0:0_0:0:0_960/1
TACTTTATAAATATGTCTAAAAACTGTTTAAATCATGGTACCCATGTGGTGGGGGAAGGCAGAATAAAACAGTGGTGAAAATGTAGGGTACCACTAGACTAAGGCTCTTTCTAGATGAAAATCCAGAAATCTGTTACAAGGTTTTGGCTC
+
12431122322212142521224222347025124321225222/2462.2/3142441232421422533343220/523322235362224222342-32402242326403105200221225022142642102226243212123
@chr15_25201507_1_1_0_0_0_4:0:0_0:0:0_961/1
GGGAGGGGGCAGCCGCCCACCTTGGCCGGCTTCCTCTTCTTACCACTGCACCCTAAAAAGGGTACGGATGAAACTCCGAATCAGCAGAAGCTGAACACACACCACCTGCCCCCTCCCCACTGGCGGCTCTACAGGGAGGAAGCGGCCACC
+
30242224.224142030233.2622.225315312204/2416554333235221423235136322414102224320532223255032253223021262635402222123636022323020/220425320323241421034
@chr15_96878033_1_1_0_0_0_1:0:0_0:0:0_962/1
AGATTCCCTGGGGCCCAGCAGGCCCGGGGGGCCTAGGCTCAGGAAAGGGAGCAGGAGAGGGCATCCCAATCTGGATACTGCAGGTGGGGGAAACAGGCAGCAGAGGCTGCCCTATGGCCCATGTGGGGAATCTATCTGAAGCATCCTTCC
+
3322222132624424222002235322133212202025235212253133425323634/8243353/2225022526211234332615/34222252267214322411343223362.44.2231322233/4123212622110
@chr15_41777467_1_1_0_0_0_1:0:0_0:0:0_963/1
AGCACACTTTCTCTGGACGAATCCCTAGGCCAGCCCAGGGTCTCCCAGTGGGAGCCTCCATCTGGAGTCAGGGTTTCTTCCCCCCCTCCCAACCCCAGCCCAAGTGGAGTTTCTGGTCCTGCCCACTGCCCAGTGCTTCCGCCCTCCATC
+
5222420/224422232223234521223330171421223523246220625243302326424211123253433421625.2/3223242234522453325240425244031241244.12535422121114312222224666
@chr15_61397759_1_0_1_0_0_2:1:0_0:0:0_964/1
GGTTGACTGTGCCTCAACGATTGCCCATCATCTAAAATAGCTTCATTTATCTCCCCTCTGATTATTCAAATCTAGTAATGCATGAAAATGCAGGGGCATGTAGACACCATAACACAATGTAAGGAATGCAGCTCTAGCTCAGAGTCCTAG
+
4215321122132225132324226323232302205222/2305132313334520334.445222024011122052272374075322421032/2424422425132232142382243143302011041223522525222232
@rand_0_0_0_0_1_1_0:0:0_0:0:0_4b4/1
CTAATCGTGGGGCCTTACTTGTCTGCTCGGAAGTTGACCCTGTCATACTACCTATTGCGGCGCAATATACACGCGGCCGTGGATAGCGTGGAATGAGGTGGTACGACAGTTTTCGATGCCCAGACAATGCCAACAGACTGTCCTAGTATG
+
3135122226540342/3242/423414404222510-20222243132343/2313322322135110//12303555342142342233322625242/28202221244224021671221252432.102103.432332231222
@chr15_80960290_1_1_0_0_0_3:0:0_0:0:0_966/1
CTGAGAAGCAGTTTGGTTAATTGAAGCCAGTCCCAAGAGCTATCCCATAATTATGGGGTGATTGTGTCTGGTATGCCCCGAAGCATGGCAAAGATCTTTTATTCAAAGAGACAAGTCAAATAATTTTGCCTCCCATTAACGTCTAAGATA
+
2023124334114212424420243403331126323203122412022015042123424233034/2501440.25314323322033402223202123234222123134222284231226164720422233552422226332
@chr15_51299233_1_1_0_0_0_2:0:0_0:0:0_967/1
TGTGGTATACACAACGAATTTTTCAATGCTAAAAAGTTAGCCATGAAAAGATATGGAGGAAACTTAAATGCATATTAAGAACAATCTAAAAAGGCTACTACTATATGATTCCAAAGATATGATATTCTGGAAATGGCAAAACTGTGGTGA
+
23321124315212312142234011426/34332225221365214502303/25361.64212262243222244252451134403426/012224061324223330432134/4544522344/421213222420//2245322
@rand_0_0_0_0_1_1_0:0:0_0:0:0_4b5/1
TTAAAGGTTATGTCTCGCTATTTGCCGGTGTAACTCGCGCCGGAGCTCAGTCGCGGCCTCTAGAGTCCTACCTGCACACTTCTCACATCAGAGCTGCTCATTGGAGTGCATCAAAAAGCTGGTTTAAATCCTGGTGTGGCGTACTAAGGT
+
2412125191224.3324234.022024132/4244420522113237520/4122003221532522222332222111424422831353/12523253222214240146222320124252315111142222.222123210416
@chr15_72612760_1_1_0_0_0_2:0:0_0:0:0_969/1
AATCCCCATCCACCCCCGCAGGAAACGCACCAGCGTTTGGAGGTGTGTGTGCCTGCGTGTGCCTGCGTTTGCCTGTGTGTGCCTGTTTGTGCGGTGGGGATTAGCCCCGATTCCGGCAGACACCATCACGCATGACGAAGCTGCTTCCCC
+
1123222026240327445302352262624222134311240232634521022203844/233325326223360212321321223322452140212322241125224322064422136.122376323430212121443525
@chr15_25598408_1_0_1_0_0_2:0:0_0:0:0_96a/1
AGAAGAAATACTGGTGAATTCCCACATACCACGACGAACAACCTTATAAAATAACAGAACAAATGATTATAAAGTAACATACAGCCATCCCTTGGTATATGTGACAGGGATTGGTTCCAGTACCACGTGTGTATACCAAAATCCATGCAC
+
3412402062033221/3302413245242242925212126242242142211542224541241331/2/344652232625262122410/42324432/1453441002451232112211230/228.342424420223-3204
@chr15_65416427_1_0_1_0_0_2:0:0_0:0:0_96b/1
CTGATCACTCCCTGGTCAATGTAACATATTCCCTCAGAAATGACACTCCTGGGTCGGGAGTGGTGGCTCACACCTGTAATCCCAACACTTTGGGAGGCTGAGGCGGGTAGATTACCTGAGGTCAGGAGTTTGAGACCAGCCTGACCAACG
+
3222212314112243222324052402203540237245321012323433233/23//232222362332001252232312231622142223122221422221.11415445223144222.4.11323455521/421033324
@chr15_98772218_1_0_1_0_0_3:0:0_0:0:0_96c/1
TTCCTTCACAATTTAACATCTGACAGTTTGCAGTGTCTAGCCAGGCGTGGTGATGTGTTTTATTACCGGCCATTGAAAATAATTAGTTGGTGACCCAGAAAACTGATATATAAAATCCTTTTAATCACCAATATGGCTTTCAATTACACA
+
52223112225024204322040260424243122203420123012412262/3240200.1123223262433274345103423332223203114323222332223013232343422423241443223143260322302220
@chr15_48522389_1_0_1_0_0_3:0:0_0:0:0_96d/1
ACCTTGACTATCATAGGCCTATTATCACAGAAAAAAATGCTAGGTTTTTTATCTTCATAAATGTATGAATACTCCATTTTTCTAATATACTATATGGCCCCAGGTGTAATTGTATAGTATCTCTTTTTACTGTTAAATGCTGCAATAAGA
+
165234220462030224322103342052214241211232.13235432301201/23264325242002233/2323222322322316124316422234254324582135213002322/0220432222200032134320/2
@chr15_91767908_1_0_1_0_0_2:0:0_0:0:0_96e/1
ACTAACCCACTCGGAGACAGTTTGATTATCTCTAAAATGAAGATACAGATGATTTTTTTTCTTTCTTTTTTTGCTGTTGTGGGAATTACAGATGAGAGATGTGATACACTCAGCACATGTTCTGGCACACAGTAGGCCACAATAAATGGT
+
3323434134322/233003212513254342322224411225234014526/2420406072122224121225420255/052222511435023222223222/2624216110320251024222202,22435204232/3.23
@rand_0_0_0_0_1_1_0:0:0_0:0:0_4b6/1
AACACGAAGGTTCTTAAGGTACCTGCAAGCCGGTGAGGCGAGCAAGCTCACCACACTAGTTCGTTATTAAGGGTCAAAATCCATCAGATTCTACTACGCACTCACTGCTAACGGCACACATCCTTACGTCGAAGTAATGGCGCATGCCAG
+
11122315/443233636232234321-22245136114241271422042124212332242033314252206232225/231330034125222612024252/532324.20252/4232432150224226223025213/2237
@chr15_77598244_1_1_0_0_0_5:0:0_0:0:0_970/1
AAGTACCTTTCATGTTCTGAAATTCTTGCCATGACCCTAATCTATTATTAAAAGTAATGGCAAAATCCACCATTGGTTCGGCAGTAACTTAATAGTCAGCCTTACATGTCCGTGGGTTTCATATCTATGGATTCAACAAACCACAGATTA
+
121331223352226710303312142322143862123302451.22522451281111062/26/2222422043132423012322260332451384252202/82242225342232223-202542412312230715346121
@chr15_27421458_1_1_0_0_0_4:0:0_0:0:0_971/1
AGTAGAGTCCCAAGCTTAAGATCCTTTGGGATAACCTAGAACAACACTTAGCTATTCAGTAAACACTGGTTCAGAAAATGAGTGGTTAGAAAAGAAATACTATTACTTTTATTGAACTCAGCGTTTTGGTGCTATTAAGCACAATAGCCC
+
202301322330441334131223/252205222122230413132224252221653113-3223212223422132653222322221222453306334134255122214204322751411/4/42/152312145234132132
@chr15_42638472_1_1_0_0_0_2:0:0_0:0:0_972/1
AGCATTTTCATCACCCAAAAAAGAAACCCTGGACCAGTTTACAGTCATTCCCCATGACTCCTTAACCCTCCTCTGCCCCAGCACTAGGCACACCCGGACCTACCTTCTGTCTCTATGCATATGTGCTATTGTGCAGAACACTAGCATCCT
+
243/13321246221241241244223452222223232123232213102220212224.242204336242/33222331221231161243234/4515222211313243026402420303422052412252722222232/42
@chr15_81616090_1_1_0_0_0_2:0:0_0:0:0_973/1
CCAATCCCCTGGACCCGGTTGAGAGGGATTCCAATGGGGATTGTTTTCTTCTTTAAAAAAAAGATTGGGCCTGTTATGCTCACAATGACTTCAGGTGGTAAGTATCTGTTCCTTTCTCTCAGTGACTTGCCCAAGGTCACCTGGCTGTTG
+
7123423112/42425221546222222241422171253221202112412452112012225/25322242422223241123137222221225125222351222224242440435411243454515204353622314633.4
@chr15_24731458_1_1_0_0_0_0:0:0_0:0:0_974/1
GATGGTGTGAAGGAGGGGTGCCCGACCTCAGGCTTGGCACATGGGTGAGCTCCACTTCCCGGCCCCAAAGCCCTTATTGCATCTGCTGCAGACTCCGTCAGACTGGGCACGGTGATCCAAGAGTTCACCCAAGTGAGAAATCCGGGTTAA
+
53512112210322222428432212123223231220/42332127340542232302430212335323224/062131221520313/1.23223342/25013243532314313252/2434/4122222223522232212122
@chr15_22481264_1_1_0_0_0_2:0:0_0:0:0_975/1
ATGAACCCATGTTTATGGACTCATTGAAACGACTTATCTATCTAATTGTATGTAACTTTATTACATTAAAAATGAGAACGCACTGGTCTCTCCACCCAATTATGCTATTTTAGATAGTATTATAAACAATTTTAGAGCTGCTTGCTTTGC
+
22211033221411,3022132022132224/222222422326312/11122/4/223362404315333421021003414212136632222210500224/3:103125224/033411233256325111452322201142537
@chr15_36996488_1_0_1_0_0_2:0:0_0:0:0_976/1
GTGGCTTTGATAAGAGGCTTTGGGGGAAGAGGTTGAATCTAACGGCTATAATGAAGTTCTGGGTTCTCTAAAGATTTCATTTATCGGTGCTATTGGTCTCCCCATTAAATGCATGCCTGTTCTGTGTACCTTTGCACACAGTTTGCATAA
+
16342212225231600702503132366552122222222243222325215452132932-3.422331333322110121121223043051204424-076344236522/2222442245223554716324522222/351122
@chr15_64726171_1_0_1_0_0_3:0:0_0:0:0_977/1
GACAATTCTTCCAGCGTGGCCCAAAAAAGCCAAAAGATTGAATACCCCTGGTATAGAGGAATAAGCAGCAAACAAAAAATGAAATGGGGAGTCTCTCTGAAACTAATCTGCTTCTGGGACTGCCCAATTAAAAAAAAATTATAAAGGGCT
+
034203210422252224322141512322601522224123624221522212452201122510252432213423322202242452512234042312.322350242222274432383241441535/2321323133322252
@chr15_94649665_1_1_0_0_0_2:0:0_0:0:0_978/1
GACATAGATTATGTGATTCTATGGAGAAATTAAGATATTTTCAAACTCATCATAGTGTCTTAGGTTGCAAACCAAGAAAGAAATGGAAATCCTGGTAATGTTTCTAGGATTTCCTCATCAGAACTGAAGTCATGAGCCTGTGCCTCTTCA
+
3332236223415222333226225332/2254223223212133225334224251/343/313510532255.4230242620421303543244144342004442322302122243225224320332022323/2255221232
@chr15_51104456_1_0_1_0_0_3:1:0_0:0:0_979/1
GTGGGCTCCTGTGCCGCCCGAGCCTCCCTGACGAGTGCAGCCCCCTGCTCCACGGCACCCAGTCCCATCAACCACCCAAGGACTGAGGAGTGCAGGTGCACGGCGTGGGATTGTCAGGTAGCTCCACCTGCGGCCCCGATGCGGGATCCA
+
2534332363141122632422325621203212212183022/23332223332353221523522131123311212336122022.45232422-6214022.3/413220540230263255322322354235532641242222
@chr15_64354579_1_1_0_0_0_1:1:0_0:0:0_97a/1
TACTCACTACTGTGATCTGAATGTTTATGTACCCTCCAAATACATATGTTGAAATCCTAACCCCCAAAGTGATGGTATTCGTAGGTGGGAACTTATTAATGAGTATTAGGAGGTGGGTGTTGATTAGGTCATGAGAGCAGAGCACACCCC
+
402122122253432315224552321235443324332412041213162.282434334226340533222/32332318113012223/.38102/3202231346532/222224052428222212314.4120422223/5243
@chr15_101483269_1_0_1_0_0_4:0:0_0:0:0_97b/1
TATGTTCCAAATTGGGATCTTATATAAAGACTCCTGGGCCTGAGGCAACAGTCTATGTAAAGTGAAATATTTCACTTTCTTAAAATAGGGACAAGATGGCCTGCCTTTCCTTCAAGTGTAATTTTAATCTTTCTGTTTTACTCAAACGGG
+
42626624313211171221402432533226/331531222325163235232321354344222012322422322252211322602422504033402202343454351137442124242222133/33225322121334254
@chr15_56334263_1_0_1_0_0_2:0:0_0:0:0_97c/1
TTTGTTACTTTTGAGACACAGAGTTCAACTCTTGCTCTGACATGTTCCTGCAATTGTAGAATATTTTAAAGATTAAAGTGATGGTTCTTTAACATCACCTGTAGTTCAGGGGCCCAGACCTGTCCTGTTAAATCCCCTGACACAAGGCAA
+
3223221/302222223223132262112432/122333320222120422220522252350202114364202225/320222412321305103022552236525372160112332336123/4262123.16/245,3110641
@chr15_67034039_1_0_1_0_0_1:0:0_0:0:0_97d/1
GATTAAATGCACAGAACTCCATTTTGAAGTACACAGTTCAGTGGTTTTTAGTATATTTGCAACATTCTGCAGTTGTCACCACTCCCTCACTCAAATGCCCCGAGAGATTCCAATTGCTGCCGGTCCCTCCGGGCAGCCCTACAGGTGCAT
+
/4143335352122/222204052223022353312222321222/33262223022123232/121252340442222110253/34232223222023212/13315220324532325433225122231424214:403214433-
@chr15_70402390_1_1_0_0_0_1:0:0_0:0:0_97e/1
GGCTGGAGAGGAGCTTCTCATCATTGGCTAAAAGAGGAACCCTGTGTGCCAACTGTGGAGGGCAGCCTGGTTCTGGCTCCCATTCTCTCTGGGTTTGGCCTCCATAGAGAGGGAGGCTGCAGGCAGGTGGGCTGGGGCTGCCTGGATGTT
+
23321334/2442.325220323222202213114214-2222122123441-2430/3552053314232445262/024241323122220051322263142201732051222233340233242154520123212321524/23
@chr15_20033906_1_0_1_0_0_2:0:0_0:0:0_97f/1
TGAATGCACACATCACAAAGTAATTGGTCAGAACGCTTCTGTCTAGTTTTTATGTAAACATATTTCCATATTTCCTTTTCAACCATAGGCCTCAAATCGCTTCAAATGTACAATTGCACATTCCACAAATAGAGTTTTTCAAAACTGCTC
+
1472714121/1344413431323334130116322/2240123242222412262010621352522523543062115132521322521./26-5322123132252512521246222452320221222123635//25224212
@chr15_80458325_1_1_0_0_0_3:0:0_0:0:0_980/1
GAAAGAGAAAATATATGTATGACACCGATTAACAGTTTTGTCTCTGGAGAAGGGAACTGGTTGGTGGCCCATAGGTGGTTGAGATCTGTTTTTTTCATTGTTTACCCTTAAGTACCTTTTGAATTCTCAACCATGTATATATATATTGAC
+
0222123.22112432030/2513/5022422122/423613224024251563642260422042142141/352522226531225411242314061422335222422245415032054/5241425213142422632222132
@chr15_25530631_1_0_1_0_0_6:0:0_0:0:0_981/1
CGGAAATCTCAATTTCAAGGTATTGGTCAAAAAGAATCCATGGCAATTGATGACTATCACAACTATCTGAAGTCTTGGTAACAGATGGGATAAACAAGAAGCTTATCAAAAACTGAAAACTAAAATCTTGGGAATGAGATATCTACAGGA
+
2212105301212112124532342202551/3/5/322304335622162254212221201223424432/222215436/33213346044/32421521262242212/3/522442336222221212201226211/2422223
@chr15_51323548_1_1_0_0_0_6:0:0_0:0:0_982/1
CTTTGGGGAGAGGGACTGCAGTGATTGTGGGACTTTGCATTGGAACTCAGCGCTGCCCTGGCACGGTGAAAAGAAACCTAGGACAGAATTTGGCCAGCACCTATGAAGGAACATTTAGGCCAGCCTTAGACAGAGCGGAATCATCGATTC
+
2331211223315023322247/1325231630314334/204624401254232414424340112241-.4312222320232205/1244231412233442322620652.62503066621224412.3222.241322033352
@chr15_101129274_1_1_0_0_0_3:0:0_0:0:0_983/1
TCTTTTACCAACAACACCTTTCACTCTTCTTACACACCTTGCATGTAAAACTGTTTCTTCAGTAGTCTCAGTTACATGTTACAATGTTAACTCTTAGCAACTTTTACTTTTGGTGAACACCTTGATAACTTTGGGGTTTTAATTAAGTAC
+
/2422320243022224/1154253-4323322203225550420561022333103256526185254332222210225242326012202224323210.41633142444221296135233544433424321123240522421
@chr15_22738743_1_1_0_0_0_3:0:0_0:0:0_984/1
AACTAGATTCTCTTGAAAAGACAGTAACAGAAACCTTCAGAGGTGGAGTGCGAGAAAAGCCCACCCTTCCGCCAGCTTGGGGTTTAGAAAGGTGCATTCACTCAGCAAACGTTGAGCACATACGGGCCAGGGAGGGTTCTTCACAGCGGG
+
205.42312160-2632222231/36042422224422723533222522420/234252443433212300232212272210402212526222222270131124232323441302514162522531/22242442223442224
@chr15_60839019_1_1_0_0_0_4:0:0_0:0:0_985/1
CCTAACAAAGTGCTACGCAAGCAGTGAGTGTGGGAAGCTGAAGGGCGGGACAACACGAGGGAAAATCCTGCTCAAAAGAACACAGTATGGTGACTTTCATTGTCATAATCTGATAGTAATCATGGACAATTCTGACTTCAGCCACCAGTT
+
2452323331242/233423/3110224324325260233422522232472313263232324735/224510031424321035.12113421/204343220620222222033131224243400203405233222053503310
@chr15_31860478_1_1_0_0_0_2:1:2_0:0:0_986/1
CCAAGATACAATCGGGTAAAGATTCCCATTGCAAAAGGGAGACATCGGCCAAAAGAAAGGGGCTCCAGGCCTCACACAAGTTCAAAACCCAGCAGGACAATCATTAAACCTTAAAGTTCCAAAATTCTCCTTTGACTCCATGTCTCACAT
+
23203224132/42302212332072322522420222223/3233452/22324423247213142232234702431232423222550264243012413615322203222250/52210/3425552325242321433042422
@chr15_24151026_1_1_0_0_0_4:0:0_0:0:0_987/1
TTCTCCAGGTGAGGAAACCAGATGTAGTTGATGGCGAAGTCTAAGGTCTCAACTGAAGGCTCAAGTCATACGGATCCTCCTCTCAGCTCACACAATTGCTGTTAGGATCCAAATCTTGTCCAGGTCAAGATGACTTTACTGATGAATTAT
+
5045433041252/202320521223623323312255225222322/133425232131122323326262.42433510222125252452142033327221341232131321242220322213212112332-24252322242
@rand_0_0_0_0_1_1_0:0:0_0:0:0_4b7/1
GAACACAGCCTGCACCTTGATTAAAACAGGGGGCCTGTTACTTCCGCCTTGAGGTGCCCTATAGCACAGACTAAAGCGGGAAAGAAATTACTGCCTCGGCGAAGATTTGAGGATTCAGCTTAGCGTCGAAGTCAGTCGGGGGTTCATCCA
+
32141522223554321013223131232002404211425510123020/55122261343230042352124302022324422321443022222222445541220201245130322/335023743153203235024222566
@chr15_63720150_1_1_0_0_0_5:0:0_0:0:0_989/1
TGATAATCATCTCAGGCCCGGTTTTCCAGAAGCAGAAACTGAGCTGGAATTTGGGATGTAAGATGTTTATTAGCAATCAACTCCTCCAAAAGGAAATGGGGGAACAAAGGACTGGGCAGAAGGAGGAGGAGAACTGTAACGCTGGCCTGA
+
4123/16122./245335572214116522322323243324223321223222/322222233232432152202102223522202524422321622211542162252232322323/2122452143141013006115222215
@chr15_69352912_1_1_0_0_0_1:0:0_0:0:0_98a/1
TGGTACTTGTTTTTTCTTTTCTTTTACATGACATCCTATTTGGGGTTTCTTTTTAAAATAAAACTATAATATTAATAAAAACTTAAACTTTACAGAAGGGCAAAAACTAAAACAAAAACAAAAACACAAAATCCTTTCCTTCATTGTATC
+
2362244121022222502153212241.5132032243312/2304223220140/2/215334145323201122/4305232642225303254431/10323142303/41122222322214242231215233/1243422042
@chr15_56357619_1_1_0_0_0_5:0:0_0:0:0_98b/1
CCCATCTGGGCATGTTGCTTTGATATCAACTATTAATTCAGTATCTTTAATAAAGATAGACCTATTCAGATGGACTATTCTTGTATGAATTTTGCAGACTGTGTCATTAAACGACTTGGTTCATGTCATGTAGCTTATCAAATCTGTGAA
+
232-125332212365433.33444422423221323/433222322502352225211121331046302243522515225202011342022532413322241220/4223222253.34211625223233223222243322-6
@chr15_46065693_1_1_0_0_0_3:0:0_0:0:0_98c/1
ACCCACGACAAGAATGAGATTTAGATGCTGGACTTTCCAAAACAAATGGCAAGTAACTACCTACAGTAAGTATTTCACATTGACAGGCAATTTGGATCCGTAATTTTCTTTTAATTTTTGACCAAATAATTCTATTTGTAGAAGTTATCC
+
2/3/452432.22322123233233313223642232320111432222137502522512250222214114245512232/121322532216522264214322/324/14201462712343342202206223222222223324
@chr15_35485055_1_0_1_0_0_2:0:0_0:0:0_98d/1
TGCCAAGAACCTATGTGATGATAAGGAATGAACATAAGGCAGACAAGATTGTTGCTTTCTAGAAACTGCCAATCTTGGAAGGGAAGGAAAGGAAAGATGTGGAAGTGAGGAGGAGCCAGAGATATAAACTAATGCTTGTAACTCAGAATG
+
.06153225612322/32333522240321211446323441730222031312426254210231142/44312224043055223424243323240313235345021034021521306122502313142323242/54142722
@chr15_59370015_1_1_0_0_0_3:0:0_0:0:0_98e/1
AAAGGATACTGGAAATGTTTTTTAAAAGCACGGGCAAGTTGGGGGGAGAATACACACACTCCTTCAGGAAAAGAAGCCCAAAACAGAGTTATCAAAATGTCTCTAACAGAAAATAATACAATTTAAATTTCCTACCTTCATTCTCATTAA
+
12223221300314013222320322144225.31340211212221844234423232032220220343223023351053254223276314311120133225300332233354.20152.212314245132612443213.33
@chr15_63592832_1_0_1_0_0_3:0:0_0:0:0_98f/1
GCTTCATCTGCCATAGCGTCAAAACTTTGGAAACTGTTTCTCTTCTAATTTAGTTAAAATATCTACCACCGTTTACTGAAATACTTACACGTTAACACCGGATATAACAGCTTTCTTTCATCACAACAGTTACGTCTTTTAGTTTTGCAT
+
232232222047653501122224311.22.20332253024232332620233223012312231226/3003202522352123223426214/22/212422353302442023401221144225320420225422222222230
@chr15_76316703_1_0_1_0_0_2:0:0_0:0:0_990/1
CTAGGCCTGAGAAACAACTCCAGGAGCAAACTTGAACAGACACACACCCAGGACAGCTTAGAAGCCATGCATCTGCATCCCAGGCCTGAGAAACAGCCACCCGGAATACCCCTGACAGACATGCCCTCAGGCCAGCTGAACAGCTGTGCA
+
032312010152222202/113122210402242233/03255433122323243/222232/21232321224423342532,4/24242332.1270123414240252322323350110327234224320247232045134523
@chr15_69716647_1_1_0_0_0_4:0:0_0:0:0_991/1
ACCAACATTCCAAGGGTAAATATAGATAGGTCACTCCGGAAATAAGTCCCTTTGTAAAGTTCTCACTTGAAGAAATGTTAAACAGAGCCAAAGAATCTTCCTTGGCATAAACTCTTAGTATTAAGGGTGTTAATATTTTTACATCTAGCT
+
052-222223321501431202425224215332322124311413332452/2.12420322.311.22324232042621212.162433323242/222026244231122220425423432433402232251221103211052
@chr15_46967155_1_1_0_0_0_4:0:0_0:0:0_992/1
CTATCGTGAGGTTTCTAAGCTTTGGAAAACATCTGCTGGATTATCATGATCATTATTGACATAAAATTTATCAAAAATAGTATATTATACACTATGGAAAATGATTACTAAATACAATTATGTTATAAATCAATGTGTTACTTATATGGG
+
32613/2212332202222420211122242/342426222221342322302222122/4322340014002414322042055422555233225733112251522/5232111225/33231/21052550202442210342232
@chr15_72632775_1_1_0_0_0_4:0:0_0:0:0_993/1
CTGCAATGAGTCATGATCACACCACTGAACTCCAGCCTCAGCAACAGGGTGAGACCATGTTTCAAAAAAAAGACAAAAATTTAAATGTCCAGGAACCTTGCTTTTGTCACAGTAATTACTGTACTCTAACCACGCCCATGTTTAGTATAA
+
02371243/33403300222321/21111114722112343522224103222023320232.22144252234324855240322423534212531240504173313222445142322562332/202232425134332321332
@chr15_94638281_1_1_0_0_0_2:0:0_0:0:0_994/1
TTACATTTCAGATGTGAACCCCAATGCTATATCTTTCTTTCTGATGTTTCTTTTTTGTATACTAGTAAAATAATCACCCAATCAGGGAAATGATGTACTGTAACCTTTCTTCACCTGACAGTATATATTAAGTTTTGTTATCAGCATTAT
+
22354222361532202241251317253031224344225202243312/5351222622442311223232212.105332140321322262124242321253323243522.24244232261443.2/4423013303313254
@chr15_24430286_1_1_0_0_0_2:0:0_0:0:0_995/1
ACCACCTTACAATTACTGTCAGGTATATTACTTACTACTTGGTGCATAACAAATTACCACATACCGTAGTGGCTCAAAACCACACACATGCTACTCACAGTTTCTCTGGGTCTTCGGTCTAGATGTAGGTGATGGCTCAGGCTGAGGCTC
+
34534522313032213422/2221331124251144612122604331/14118202322204154342553211226223321131/2233612223111582/03224214-22222232331/032/1222423725122321220
@chr15_35243638_1_0_1_0_0_3:0:0_0:0:0_996/1
GCCGAGGCAGGCAATCAAAAGTTCAAGAAATCGAGACCATCCTGGCCAACATGGTGAAACCTCGTCTCTACTAAAATTACAAAAATTAACCAGGCGTGATGGCGCACACCTGTAATCCCAGCTACTCAGGAGGCTGAGGCAGGAGAATCG
+
44431225111242232413211143520122151353322222262344243//332133634543242222310416223441212122021206310412254220233245022/07/2442232321222350.16324212320
@chr15_65439748_1_1_0_0_0_3:0:0_0:0:0_997/1
CTCCTACAAAGCTCAGTCACTCCCCACATGCTCTGGGTCTCATCATCCCCTCTCATTTCTCAAGGCCTTTAATACTTTTGATCATGTCTCTACTATAGTATCTGTGTCCTTCCTTCTGAATTATTCCCAGTGGCGTCCAAACACTGCTTA
+
2424323143222226142534050131242045422520241.1425223.2245012322/232320242152322321155217281232614221453422133233243025224444.22.231330/12425221.2246353
@chr15_53678207_1_0_1_0_0_3:1:0_0:0:0_998/1
GGTCTGCTTTTAAAGTTCATCCCCCTTCCTATGTGCCTTTACCTCTCAGAGCCTCAGTTTCCTCTTTAATAAATAACAAGTGTCGGACTAGATGAATTACAAGGCCCTGCCTGGTACTAATATTCCAATTCTCTCTGCTCTGTACATTTG
+
221310/521223124/427224313/225023231312235205142134322542125332200346135230414242212321202112320222220023242243222422222232234343212222311524163521044
@chr15_20455854_1_1_0_0_0_5:0:0_0:0:0_999/1
AAACAAATAATAATAAAATAAAAATTAATGCAAAAAAAATCTGTGATGATCAGAATTTAATTTACTTTAATTTAATTTAATTTAATTTAAATTATTTTTTGGGGTGGGACTGGAGTGCAGTGGTATGATCATGGGTCACTGCCTTTTTGA
+
7043221232321222125.647326212363315223/320354343221213222426650622662225-2223252242373213521120212273222521223231/23353234644333572025162232322332-232
@chr15_55559103_1_0_1_0_0_2:1:0_0:0:0_99a/1
GACAAGAAGAATATGGCTATGAATTTTAGTGTCATCAACATAATAGTATTTCCTTAGGCCATGGGAAAAATGAGATGGACATTTAGAGTGAAGAGAGAACAAAAATGTAAGGAGCAGCAAGACAGATACAAGAAGGACACTAACAAGGAG
+
021436/31224722011711142222432/4445124254322123.0222233222202431334254526103212.1244122220272322322222202122232/23232212224232/3331232452222121/231332
@chr15_37123341_1_1_0_0_0_5:0:0_0:0:0_99b/1
TGAACGTTGGTGGAGTGAATGAGTGTGAGTGTGAATGATGAGTATGGCTGCCATGTATTGAATTTGACTTGAAAAGGAACAGAAGAGGACATTGATGCAGAGATTTTCCTGCTCATCACTTTATGATCATCAAAGACACTTTTTTAATTT
+
3122223/.280232521143222051622245/222432454234262022-23121135223232223544437213216202232224505222122332233532322223224421641/2244362292221323/52073423
@chr15_65917562_1_1_0_0_0_3:0:0_0:0:0_99c/1
CAAGCTGGGAGGCAGCACTGAGGGACTAGGACTGAGATCCTCTGGGAGCAGGGCTGTTGTGAGGCTTGGGGAGGGAGTGGTGAGCATGGCTGGGGTTGGCTTCACAACCACACAGTGATGGACCTGAATGGTCAGCTTTGTCCTGACCGT
+
132052022/2362155130252142031444031114220276122242346526/232234484224527245442/233222/2413224-0221532213452120/5-3326242311222//4502422222213433222234
@chr15_85421969_1_1_0_0_0_4:0:0_0:0:0_99d/1
ACCATGAGGAATGTGTCTCAAATTCCAGGTTGAGGGTCCTTCACCCTTGTGTGTGCTGTGTCCCCTGAGGCCCTTTGGCAATAATCAGAAAGGGCCATCTCTGAACCCACTCAGTTCTGAGATCAGACAGTGCCTCATGGGAAGTGAGTT
+
4302252541136073/22224/24162110063423511561222262322422222235121412223/3161145243523215523155412126.144421622325213228121/425/2023412/5322222423342320
@chr15_73089004_1_1_0_0_0_2:0:0_0:0:0_99e/1
TGCACCCCCGAGGGCGCCGCGTCCACAGATCCCCATCACCAGGAGATCCCATCCCCATTCTGCAGATGGGGAAACCGGGGTTCAGAGACGGAGCCTGATGCATCCACCGCACGAAGAGGAGTCTGTGGATCCCGCGGCCTACCCTCACCC
+
21352522732310132524/1052/32233127241342423641243223123231520024021001203332643573232,53225346/231533223632035/022522112125130241032521403241072312511
@chr15_29682568_1_0_1_0_0_5:0:0_0:0:0_99f/1
AATGAATATGGAGAAAACGAAGAGGGTTGGGGAAGAGTAACATAGCATTAAATAGCTGTGGAAAAAAAGCCAAATAGATTGGAAAAGGCAGGATATGGCTCAAGGAGAGGAGGCCGAACCTTGCGAGGACCATGAGTTGTCACAAGGACG
+
241/33523235223.1323422301202241234220/222.11020526332522003116220452213352222332223420225562201444062331112241203201412422042212215243444236123203222
@chr15_62303967_1_1_0_0_0_4:0:0_0:0:0_9a0/1
ATAAGAGAGAGGGAAGGGCAGTATAGCTGTAGTTCATTCCCTACAGCCAACTTTCTGTGAATTCCATGTATTCTTCTTAGCTTGGTACTGTATTCTATGTTTTAGGATTTAGATTTTCTTTCTTTTTTCAAAAAGTAACTAAATCTCTGA
+
23353024423521.12220133322232122234522/222522242524221112224222/00263210663444/32/31140320322022227236222/22223235-23331220312230240012.25131223222053
@chr15_41268077_1_1_0_0_0_3:0:0_0:0:0_9a1/1
GGTTAGAACTCTCTTTTAAGGATACTGTGTCACTGCATGGCTAAACAGAACATACCGAACATACCTTAACCTTCCCTAGGGGCTTGGGGTCATGTGGGCATCTGGTGCTCTCAGGCCCACTGGGACGTTCTACTGTTTCCCCTGGATTAA
+
123023433254320520352.502222223240217222321131202412262212212510.42242131524453224023032323042342234222224240422362442/22452323332342344254/2014322122
@chr15_100091127_1_0_1_0_0_3:0:0_0:0:0_9a2/1
TTCGAGCGATTCACATGCCTCAACCCCCTGAGTAGCTGGGATTACAGGCACCCGCCACCATGCCCAGCTAATTTTTGTATTTTTACAGGAGACGGCGTTTTACCATGTAGGCCAGGCTGGTCTTGAACTCCTGACCTCAAGTGATCTGCC
+
4215.24252224220222.21221442363252313/3224/22422224343334130012231221460612543032233.53642322323242311111121322352402232351221333332422/31111325203347
@chr15_42859874_1_1_0_0_0_2:0:0_0:0:0_9a3/1
ATCACCCAGGTTGGAGTGCAAAGGCACGATCTTGGCTTACTGCAATCTCTGCCTCCTGGGTTCAAGCGATTATTCTGCCTCAGCCTCCCAAGTAGCTGGGATTACAGGCGTCCACCACCATGCCCGGTTAATTTTTTATATTTCTACCAG
+
214113225252232033224342204453212312263/2312532040272422440320/62.23424331222223405343524454623242223351225542434/12422/11013222322322341261/226136423
@chr15_87809311_1_1_0_0_0_6:0:0_0:0:0_9a4/1
ATGTCATATATACATCCTGGACAGTGGTCTACTTTTTAATCTCGGCAGACAGGTGATCACCCCTAGCCAGATTCAAAGAGAGACTACCAGGTAAGAGATGAGGATAAACACTCTCAGGTGGACTTATTTCATGTAACCGCACCGTATTCC
+
02.2533122343442122014422243433253122220244142425442320.22211221222453.2523555221031523212234223332241651042461132320520263351144112202123025523134412
@chr15_44860778_1_0_1_0_0_4:0:0_0:0:0_9a5/1
CCAACACTTAAACAAGTCAGGCCTTTGCTTCCAAGCCGCCTTCCTGTTCATCATCTTAAATGGCTCCACAGCTTTTTGGTCTAAACTTTTGTGTTTGATTCCCAACCTGGCTCTTAGCAGCACAATTTTTCACATTCTCCTGAAATCTCT
+
2/434135062322120322112.02123252225323332432420212.31253222223222383221323312521223306324223121334202404212231434225333/224/24222332324254521043312250
@chr15_64132704_1_0_1_0_0_0:0:0_0:0:0_9a6/1
TAATGCACCACCAGGCCCGACTAATTTTTTTTTGAATTTTTAGTAGAGACGGGGTTTCACCATGTTGGCCAGCCTGGTCTTGAGCCCCTGACCTCAAATGATCCACTTGTCTCGGCCTCCCAGAGTGCTGGGATTACAGGTGTGCACCCA
+
212222431233421062022142222103352223033334134260162343241521122410232532204122/2221331.2,31041243413404334522413313226220113362323.2/31321202226242363
@chr15_28696484_1_0_1_0_0_5:0:0_0:0:0_9a7/1
TTGATTTTGAATAGCAATGAAGTAGTGACCAAAACAGATTTAGTTTTGGTCCAGAAGAAAGTGCTAGATATGCCCTCAGTAACTTTCCAAGGTCATCTAGTTCAGCAATTAGTTTGAGTAAATTCAATGGAAGGCTGCTTTCTGGAATGG
+
226/223243503422243/64432532242231/4333123452423142242224315223222222342342/332443173242201275242200212230320/5233413322231523111112424235120103212321
@chr15_58634952_1_0_1_0_0_6:0:0_0:0:0_9a8/1
TAAGGCAGACTCTTCAGCGACTTTACAGAGGGAGTGTGCTGAATGTTTAAAAGAATGAACCCTGGAGCCAAATTGAGCGCCTTCACATCCCAGCTCTACAATTTTAGCTCTGTGGCCTTGTTAATCCTTCGTTGGTCTCATCTGTAAAAT
+
2322.2112255132222160221231442622422330021322431435125324342212221226334433043312324424202352213.3202142222324232.4233136-334212221531/263232013271223
@chr15_91955988_1_0_1_0_0_1:0:0_0:0:0_9a9/1
TTAGAAGAGTGCCTGGCACTGATGATTTACATATCTCTTTAATGAACACATTTCATTTTCTGATTCACTAGGTTGTGCATTTTTCTTACGTTTTTAATGCATTGCAAAGTTGAGTTTCAAAATGATTAATTACTTTGCCCTAGGTCGTAC
+
28631462222324516226534122361222/4125/30320332620353122442122123202032511132274/23113032/444360225622/221332231443232222163523721213202222354413223226
@rand_0_0_0_0_1_1_0:0:0_0:0:0_4b8/1
ATGCCCCATATCGTTTACAAACAATGATCGGTATTCTACTGTGGAGCCTACTCAAACTGAAGATTGGTGTCGTAACGACATTGGGCTATTCGGGAATCGGGTCCGTGGAACCTTAATTTCGGTGGCCGATCAACACGGCTTAGCTCTCTC
+
1532423412233245552220462542634522252555302422342441257323201324252132412214523401432724000414-083241221224.335323201252462/11524223233282322230421322
@chr15_32175651_1_1_0_0_0_2:0:0_0:0:0_9ab/1
AGTCAATATATGAATTTGAGTGTATTTTTTCATCCTACCAAAAATAATTTGAAAAATTAGCATTTATATACCACTTACAATAGTTAAGGATAGTTAAATCCTTAGGGATAAATTTAATAAAATATGTGTAAGACCTGTAAACTGAAAACT
+
2231323/201.224122155133/25612542/0242223152222142224,333/233174323415052353205341222/322123313234402542523111/272222/32432312241725224422132442201414
@chr15_98037505_1_0_1_0_0_2:0:0_0:0:0_9ac/1
TGGGTTATTGGAATTAATGATCACAGCAAACAATATTATACTATGATTACCATATTAAGAAGGAAGAAACTAACATTCAGAAAGGTTAAATGCCTTTGCTGAATTTATATAACTAGGACATGACCGAGTTTAGTTTTGACCAAGTTCACT
+
22443013221433223235322024053321562042200254224201244220221225521240/409562362/423252/2.32354.23101222220422255323.342225,2354113222313153320221531223
@chr15_92947759_1_1_0_0_0_8:0:0_0:0:0_9ad/1
TTTTTTTTTTTGTATTTTTAGTATAGACAGGGTTTCACCATGTTTGCCAGGCAAGTCTCAAACTCCTGACCTCAGGTAATCCACCCGCCTCGGGCTCCCAAAATGTTGAGACTACAGGTGTGAGCCACCACACCTGGCCCCTGCTTTCAA
+
243024452,23226225242322214550642543321142223312302332427244447242302440233222230242232732235462210121231322222251/4/223242341435232314522.22325624244
@chr15_31247293_1_1_0_0_0_6:1:0_0:0:0_9ae/1
GGGGTGGCAGTGAGGTGAATGGTAGCATTCTGCAGTAGTCAAATCCAGATGGGAGGGAGAAATTGGGTGCTAAGAGGGAAACAAAGTTTACCTGTCTTCTTCTTGATTTCACTCTCAGTTTTATGAGAATACAGAAAAATCATGCAGAGA
+
7332143202441.4227121434224562.122205333612236220242312124545253314242213.224422303155233222325111728323724/1242,224104545443321303242/251123232176235
@chr15_53954710_1_0_1_0_0_6:0:0_0:0:0_9af/1
TGTCTTACTAAAATCCACACACAAAAAAATCCTGAAATACAACGTATCCATTAACAGTTTTAAATTTCACAGGCATACTGTGCCTCACTTTTTCCACACATAAAATGAGTATGATTCAAACTTGGTTTCTTAAAATTAATTTTGTTCTTA
+
3012324102246/2022321/4433227315322612542332212102304201141015222212222/23255230230.721530221222312212342243112320543441303341352322412/232233232/2242
@chr15_23202471_1_0_1_0_0_4:0:0_0:0:0_9b0/1
GACATATACAGCTATGACATCCAATATGCAATTTTTCTTCTACAAAGCATAAGAAATATGTACAAGTTAGCCGACAAGGAATTACAAATCAAAACCATAGCGAGATACCACTTCACACCCAGTAGGATGGCTGTAACCAAAGAGACACAC
+
42431150213423222235223225172323223524622322214122522221132125-5431325125214225142222211.2320622323135122023322323223753152225242134028203222332122100
@chr15_24738124_1_0_1_0_0_1:0:0_0:0:0_9b1/1
TTACTTTATCTCGAATGGTTATTTTTTAAGCCTTGGTTTTGCTACAACATGTAAAGGTGTCCATCTTTTTGCAATATTAAATCTTCATTCAAGTGACTTTTCTTTGTTTCTTTGCCCATGTATCTGCGTTGCTCCTGTACTTCTGTGAAC
+
032-2022201122222227-525242033222331224344243224434320/225201/141205/2443154245723231-2322324353133432041303223231123424364023221244/25475112212330161
@chr15_63213190_1_0_1_0_0_2:0:0_0:0:0_9b2/1
GCCAAAACCTCTAGGCTTTTATGGGGCAGAAATTTGATTTCCAGTGAGATGTCAAAACATGCCACTGAGCATAACTTGCAGAGGTTTGTATTTCACTTATTTGGTTATGAAATGAACAAAAAGCACTTCCGTTATGTTACCCTCAGCAGC
+
52130122537304/414121271230212.2011324313424.51451222052421/3252204222222232/53/523766.14222/101313432042323033125224426224243422230023525312342312546
@chr15_56243899_1_1_0_0_0_2:0:0_0:0:0_9b3/1
GCTTATAATCATTAGGCCTGTGATTAAAAGGTTTTCTTTCTAGTTCTTTGTGTCTTTCACTAACATGGTACTTCAGGTTTTTAACGAGATGCAAACATTACTTTAATTGCTTACCTGCCTACGAATCCTGACTTTTAAATTCAGGAAATA
+
3531202221022132000222782/41222110/44541212222203323362222220213244231153231512/2243,301322222225524.4522240241131/34223112322216325252210762221233734
@rand_0_0_0_0_1_1_0:0:0_0:0:0_4b9/1
ATGTAGGGGGGGTGTAAAGTTGGCCCGTTCTTTCACTAGGACTTTGCCCATGCCCATGAAAAGGGGCCGTCTTCAAGTTGGTGTGTCGGGTAACCAAGTGACGGCACGTGCGGCCGAAACGGCATACGAATTTCTTTAAGAACCTGAGTA
+
24211234622224312366543154203322061202221315230262142121221-3223456113213.5/32102022221141235432322541350222244351423222232523325222533423222102231052
@chr15_69493354_1_1_0_0_0_1:0:0_0:0:0_9b5/1
GTATTATCCAGGTAGGCCTAATCTCATCACATGAGGCTTTTAAAGTGGAAGAGGAAGACAGAAGGTGGATCAGAGAGTTTAAATCAAAGGAGAAGGAAATACTGGAAGCTTGAGAGGGACTTGACCTTTGTTACTGGCTTTGAAGATGAA
+
22223422312811/41332253312632443663222303152142335432233422424222434014.04214122444412225322223220/22145352413223141/222422340421/1/244423642242222231
@chr15_94236301_1_0_1_0_0_6:0:0_0:0:0_9b6/1
ACTAAAGAGCTGTGGGAAATAGGTTGGAACATTATTTAATGAGGATCATTCCAAGTAGTGTCTTGTTTTTATATTGTATCAAACTAATTTGCCTTAAACATCCCTGGATCATGAGAATTGTAGATGGAGTCTCGAGCTATTGGAATTTGA
+
03335126204223622253522/23524.3421502336554205/2424235465322/226234/34244222212346622222201062/36631.323123522/.0222412231312035722161/112326231312312
@chr15_42255884_1_0_1_0_0_4:0:0_0:0:0_9b7/1
ATAAAAAAGGAAAAATTGTTAGATTTGATCACAAATATTAAATAAATCTGCATGGAAAAACTATTACAAAAATTACAAGGCAAATTTCAAACTGGAAAAACTATTATACAACTGTGACAAAGGATTGATATCTGTTACTGAGAAAAACAT
+
53322241424064/2120532317222405435224310223507322202142322023621421523022322322332222/20523413272/02/11600121352323442-2102/100220222305.221.462412234
@chr15_75797560_1_1_0_0_0_3:0:0_0:0:0_9b8/1
TGAACAAAGGTCTCTGGTTTTCCTAGGCAGAGGACCCTGCGGCCCTCCGCAGTGTTTGTGTCCTTGGGTACTTGAGATTAAGGAGTGGTGATGATTCTTAACGAGCATGCTGCCTTCAAGCATCTGTTTAACAAAGCACATCTTGCACCG
+
13233/24523122/11224232522-2324222221222321342424/322102422082223/231222224012250343325222210242222226521352532211252042425435.55403342456222/11154//2
@chr15_94574943_1_0_1_0_0_4:0:0_0:0:0_9b9/1
CTTTCTTTTATTTCGCTCTTTCTTTCTTTTCTTGGTTTACTCGAATTACTTTGCCATCACTGCATAGATTAGCTGCAAAGTCCCATTCAGCGACTAACCTATACGCATGCCTGGAAGTGTTACAAGTCAACATAACATGGGGTAACCACT
+
42223200453225513/41536/4332/242333246221531121/632430323.532315313222322232052202325212323131256620315242222122222266112202236233/3112123732532222652
@chr15_35187577_1_1_0_0_0_1:0:0_0:0:0_9ba/1
TGTTTGCACGATATTTCTTTTTCTGTCATTTTACTTCTACTTGTCGTTATATTTGAGGTGAGTTTCTTATAAACAGCATATACTTTAGGTATGTTGCTTTATCCATTCTGTGACTCTCTGTCTTTCAACTTGCGTGTTTAGACTATTCAC
+
2342425237/21342132/423402332421124220426210232011022/51041232217312262432201320/20232510223113222222132122433222222152324/212233122342214252134151352
@chr15_24885104_1_0_1_0_0_2:0:0_0:0:0_9bb/1
AGAAATCACCTGTCTTCTGTGTCACTCATGCTGGGAGCTGTAGACTCGAGCTGTTCCTATTTAGCTATCTTGGAGACTCAGCAGAATTTCAGAGCTCAATGTCTCCAGCCTCATCAGTGTTTTCAGAGGTTTCCATTCCAATTTACAAGA
+
6/622123121424222042.622022241102222232322013220/323321563.2453223333214/0222324512235352301423122232251/26412222391032122234326532632323426303533/103
@chr15_80048296_1_0_1_0_0_3:0:0_0:0:0_9bc/1
TTATTGAGACAGGGCCTTGCTCTGTCACCCAGGCTGGAGTACAGTCGCATCTCCGAGGCTCAGGCAATCCTCCTACCTCAGCCTCCTGAGTTGCTGGAACTACAGGCGTGCACTGCCATGCCCAGCTTTCGGGAGGAGGAGGTTTTCTTC
+
2323557223223.2432/3213212421114152/644273/25531633572223323140225020241442134224262221125322422246222.24/0432111312832246433221220,3/3335235231122105
@chr15_50618932_1_1_0_0_0_4:0:0_0:0:0_9bd/1
CAGGTGCAATTCATCATGTGCAGTTTTTCTCTCTTTCTTTTTTTTTTTTAAAGACGGGGGTCTTGCTCTTTTGCCTAGGCTGGCGTGTAGGAGTGTGATGATGGCTCAGTGCAGCCTTGACCTCCCAGGCACAAGCAGTCCTCCCACCTC
+
2444225414442225/42222314213253223022332/23428233343322614322242213322333021042022241311/110491/2242421//533452465212062233243022222653315222122511222
@chr15_44958617_1_1_0_0_0_2:0:0_0:0:0_9be/1
GCCTATATTTATATTTATGCTCTCTAGGACACACATGGTGGTTCTGATTGCCTGGGAGATAGCCCAAATGCCTACAGCCTCTCTGGCAGAACCCCTAGCTTTCCCCAGCAACCTACTTCCCCTGTTCTGTCACCACGTGGACAAACAATT
+
32342225522430633422202152543204427123.4062/41245202005215451254466233242/432514335206230212152424333/31233024233122343234353221125722112-031441145265
@chr15_20144176_1_0_1_0_0_2:0:0_0:0:0_9bf/1
GTCCCGGCTTTAAAGAACCCAGCACAAAGCCAGTCTGCATGGCCTAGAGACATATTTTCCTGGACAATGATTACTTTTTTTTCTTTTTGTTTTTCTTTTATTTGCCTGTTTGATTGGTTCCTGACATACAAGAAAATCACTGTCAAAATA
+
32/5141233224452/322224124232454203332432.12141223111372332264122154232322243/12/12632142221/215544242203222522732321124222502523232/02251224212512222
@chr15_39139102_1_0_1_0_0_1:0:0_0:0:0_9c0/1
TTGAGACGGAGACTCACTCTTATTGCCCAGGCTGGAGTACAGTGGCGCGACCTTGGCTCACTGCAAGCTCCGCCTACTGGGTTCACACCATTCTCCTGCCTCAGCCTCCTGAGTAGCTGGGACTACAGGCGCCCACCACTACGCCTGGCT
+
523351461642314152242104321301522330203242022252/043220330/4222314522330524/54423.521022341262222/124325002154422231623203134202121212213222034624442/
@chr15_84269973_1_0_1_0_0_1:0:0_0:0:0_9c1/1
TTCCAGTACTATATTGAATAGAAGTGGTGAGAGTGGGCATCCTTGTCTTGTTCCAGTTCTCAGCGGAAATGCTTTCAACTTTTGTCGATTCAGTATTATGTTGGCTGTGGGTTTTTCAAAGATGGTTTTTATTACATTGAGGTATGTCCC
+
42233532331212224244322035420481421352142022203516230213116512222222204221222232452632204124442/21422412423333/3030323222220024/0210102212321232241251
@chr15_76787615_1_1_0_0_0_7:0:0_0:0:0_9c2/1
GTATTTTTAGTAGAGACAGGGTCTGACCAGGTTGGCCAGGCTGGTTTCAAACTCCTGATCTCATGTGATCCTCCTGCCTCGTCCTCTCAAAGTGCTGGGCTTACAGGCGTGACCCACCATGCCTGGTCTGCATCATCTCTTATTCCTCTC
+
262232242032260242144131/3434232370221/322142323416224332421221321321,213243222242//2221234221520222/520441/23231314143522426243435/344202233263111/03
@chr15_38411709_1_1_0_0_0_1:0:0_0:0:0_9c3/1
CTCATGGTTTCCCTTGGCTAGGGGAGGGAGTTCCCAGACCCCTTGCACTTCCCGGGTGAGGGGCCGCCCCACCCTGCTTTGGCTCACCCTCTGTGGGCTGTACCCACTGTCTAATCAGTCCCAGTGAGAAGAGCCATGTACCTCAGTTGG
+
1222/2142423332324/244152223023234225/21211633332222101328236333262444524222221345221551303432222/01233323022413334/2422522324204364222220612322542222
@chr15_33564228_1_0_1_0_0_4:0:0_0:0:0_9c4/1
TAGAGTGCAGTGGTGCAATCTTCGCTCACTGCAACCTCCACCTCCTGGGTTCAAGTGATTCTCCTTTCCCAGCCTCCCAAGTAGCTGGGATTACACGCACATGCCACCAGACCCAGCTAATTTTTGTATTTTTGGTAGAGAGGGGTTTTC
+
21033-32302227322442232217233322423325024422326212322101224563212322223502535223252423514412543221220133234225225/42332124/322/132241624420/2223321225
@chr15_24929745_1_0_1_0_0_5:0:0_0:0:0_9c5/1
AGTCTTCCTAGCATATGTCTGCTATGCAGGTAATTACATTGTCAATCTCATGGTTTAAAAAATATTCTGGTAAGGGGAAGCATTAGTTCAAGACATGAGAGATGTAAGCAATCAACAGACCAAAAACATTGGTACTTTATGGGTGTCGTA
+
5344232232232/2124434124222243342231553322276241422226332242/22422244242/22454222324.32.24542201/2325220052003322214523133122/2232.1123333455.40252232
@chr15_48514482_1_1_0_0_0_4:0:0_0:0:0_9c6/1
TGTTTAGCAGAAGATAGGATTCTTAATTCTCTACAGTTTTGCAAGAAACTGAATACTGGATTGACTGTGAAGAGTAATGTAAGATCTGATTAAAGTTCAGACTATTGCCCAAACGTATGGATGTTAAATAAGTTGCGTTAAAAAGAATTA
+
2527323431/232333451137632532350303/02261/42314323203324232323312512201/22121250125223/3223225222343242605101221432143222132222312216331/2122222123612
@chr15_48704217_1_0_1_0_0_3:0:0_0:0:0_9c7/1
GTGCTGGATTCTATGGGCCCAGAGCCAGAGGTCTGGGTGAATATCTGTGCACTTCTGAGTAGACTGAAAGGCTGCAGCAGCCGTAGGCAAAGGAAAGCAGGCTGCTTCAGCTCCAGGTTATTTTTGTCTACAATCCAAGTTCCCTCACAC
+
22032242221342223145023443131434236024232533222412042133221233/443124452222202112442/21242222620134122562462122241214212436422152365002141232442222410
@chr15_73593834_1_0_1_0_0_2:0:0_0:0:0_9c8/1
CTGGGAACATGCCCCAGGGCCTGAGACTGCTGGTCAAGCTACTAATCTGTGCATACCAGGCCCGCCACCCAGAACTATGAAGCAGATACACTCATTCATTCAGTAGATACAGTGTTGAGCATCTCTTCTGAGCCGGGAACTGTGCTGAGG
+
620222434132313206342541542.335234253222342/23/220311224212120402531223216463352142214234121235/44222004214231263322.212222503022342322/1222/132243304
@chr15_101017699_1_0_1_0_0_4:0:0_0:0:0_9c9/1
GTCAGAGAGCGAGTAGGGCATCCAGACCCTGTGGAGTCAAGATCCTAAAGAGAAGAAAAATGCACTAGAGCGAACCTTTTATTTCAAGTGAACCCTGTTTCTTGAGAAGTACTGTAGGCCCTAAGAATATATTCAAAAAAGACCATCCTA
+
60524624/233312562323245234032431232/232052732347284020266122555031222211422/03210/422121323225423525212422342-3225822222511300313042232322431/2414441
@chr15_45875670_1_1_0_0_0_4:0:0_0:0:0_9ca/1
GGGAATATGTTCTCAGGATCTCCTGGGGCTGTGTCATGTGCCATTGGTCACTCACATTTGGCTCAAAATAAATGGCTTCAAATATTTTACAGAGTTTGACTTAATCAACATTTTCAAAGTCCTACATTTCAGCTGGGTGCGGTGGCTCAC
+
/432222322412/012221422322222221241/10522143242004423242122232121506322123/443202322/33222172234224323221122533323125328352322623223230050132210532332
@chr15_51179122_1_0_1_0_0_4:0:0_0:0:0_9cb/1
GGTAGATACTTAGAAGAATCGCTGAGTTGTAAGGCAAATCTATTTAGCTTCTTAAGAAACTGCCAAACAATTTCACAATGTGGCTGTTCTATTTTATATTCTCATCAGCAATATGTGAAGGTTTTCCCATAACACCTCCATCACTAGGTA
+
5/12412.023225218/430223/416123223432245322012130521434232435316034420333/92252210231343322252331213222233012424110/2341243034033740022323224321120212
@chr15_22063489_1_1_0_0_0_2:0:0_0:0:0_9cc/1
TTCCAAAAGAGGAGACATACACGGAAATACCACAAGCAAATTAACCTTCTATTTTTGCATCTGCAGAAAATGTCTCAAGAACCAGAAATAAATAAGGACTGTGATAGAGAGGTATACCTTTATGTTCAAATGTTTCTGTGCAATTAGATT
+
2332264225436242712221305122124-1544230122445323312522341013442224552232/222234131254033321364321/222325284233233344432/60453.22/135333435322212342132
@chr15_85203613_1_1_0_0_0_3:0:0_0:0:0_9cd/1
GGTCCTCAGAGGCCCCCCCCCTTTTTTTTCTATAGTAGGCTGACAGAGCAAATGGTTCCAAGGGTGCGTGGGGCCAGCCTCAGAGCTGTGGCTGCAGCTGTGAACCCAGGCTGTGGCAGAGGAAGCTTGGCTTGAGTATAAATAACCTTA
+
2204242430361502223223212021421112228432233334253341202522/3152204021320523212113222331430222314354222221431022432233122206223341326432.2321131/4224/2
@chr15_54140768_1_0_1_0_0_3:0:0_0:0:0_9ce/1
GCATTTGAAAAGAAACTATATTTGTCAGATGTTGGACAGGGTGTTCTCTGTGTCAATTAGGACAAGTTGATTCTTGGCGTTTTTTAGGTCTTCTGTGTTTCTATTGATTTCTCTGCCTTCTTGTTCTATCACCCTGTTTAGAATATGAAG
+
23202.432253/204022011112121214421132524222-3128243342322521370224242133221192420232221222322542221275230422223512232222225530042/10123232412143223423
@chr15_61664071_1_1_0_0_0_2:0:0_0:0:0_9cf/1
GCGTTTGCTTAACACTACTGATATAGTTTGGATATTTGTCCCCTCCAAATCTCTTGTTGAAACTTGATTCCTCAGTGTTGGAGGTGGGGCCTAATGGGAAGTGTGTGGGCCATGCGGCCAGATCCTTCATGAATGGCTTGGTGCCATCTT
+
222021/0332413/53/32414022282411122225.12223232242235232332621026434551322/213532024244436304335251116/222322320334217/3264325214324223422044022102035
@chr15_39609963_1_1_0_0_0_1:0:0_0:0:0_9d0/1
TATACAGTGGGTCCTTTCCAAAAACTCAAACATTCAACTTTATTTTATTTTTGAGATGGAATCTCGCTCTGTCACCCAGGCTGGAGTGCGATGGTGCGGTCTTGGCTTATTGCAACCTCTGCCTTCCGGATTCAAGCAGTTCTCCTGCCT
+
34440833423000224/02335335522133423230424623201112430232122232.23022208/33022123/232226722232332523222220024022321311222525222153455213262324621331532
@chr15_46324050_1_0_1_0_0_4:0:0_0:0:0_9d1/1
AGTTCTGTGACCTCGATTTATGCCCTATACAGGTATACATTTTTTTAAATCTTTTATACCATGTTTTTACTGTACTATTTTATGTTTAGAAACGCAATTGCTTACCATTGGTGTTATAATTGCTTACATTATAGCATTATGCTATCAAGA
+
20320126/7472223133440243152326521214520342232/22513522041322/41234423134.3412122.53422246222030222241426224651352361/21.55224521/22224414417003322243
@rand_0_0_0_0_1_1_0:0:0_0:0:0_4ba/1
TTATTTTTCAGAAAGACTCAAAAATGGAATCCCGGCTCGGATTCCGCGTTCTTACAGGGAACACGGGCATTTCATAATCCGAACCCTCCCGGTGCGAGCTTGAATCTCCAGTCTTACTATAGCATTTAGCCCCTTTGGAAGACTCTTAAA
+
232021230250211310244160343532413322324345425320224344502/1224233/242/32324253124252250422.42341232233/2220332031122212322444432/012243123//32223222/3
@rand_0_0_0_0_1_1_0:0:0_0:0:0_4bb/1
GCTCGCGTTCTTCGATACAAGCGCATATACAGACGACAACGGGCCTGGTCCTTGCATAGAGCCCATAGTAACGGTCCGTAGGACCTTTGACAACACTCAAGCACGAGTGTTACCCTGAGATCGGATGCCGAGGTCCATCCCGCGTTTATA
+
1221256224121312352123322322535122232532403/22043344312-301332322523036/223//3314340533621341522540323312402332223224412212322012411222302376321223232
@chr15_65866089_1_1_0_0_0_4:0:0_0:0:0_9d4/1
ATATAAAGTTCTATGTATGATAATCAGGGTTTTCTCCTCTCAAATATATTTAATGACAAAATTCCTTTCATTCTTTTTTTATGTTCTTAGTTGTCATACTAAAATCGATACGTATTAGTCTGCTCTTAAAAGGAAAAAATTATTTTTCTC
+
44212.2333330531143343422542052-13122302524.024222622241.12131055/21221444030172223213023322/2333134821312322052132425212324223325,2222125422212/32/24
@chr15_85972974_1_0_1_0_0_3:0:0_0:0:0_9d5/1
TATCCTGGCGAGATTTTGATTCAGTAGGTGTAGGGTGGCGCAGGAATCTGTGATGCTGATATGCACTGGGATTTATGCTATCAAGGATAATCTTTTATTTCTTTAGTTCTCCAAAGCATGTTTGTTTTTATCTTTTGAGTATTCCCGTGC
+
36622124220422421331414235052540621433213762/123624222231262325-2222443312222273.2222223442641243.2243416232221460320523523234224404101/24271252334242
@chr15_25296822_1_1_0_0_0_4:1:0_0:0:0_9d6/1
AGAACCCTGTGCTGGCAACATTTCCACTTCCCCTAGGCCTGCAACATTTCTGCCTGCTTCCACGGCCACCACGCCCTCACAGAGCGGCCGAATCCCCCATCACTCTCCCACCCATTTACCTCACACAGAGGAAATGTTCCTAACGTGCCT
+
32022102202234204521442532622235242202242173243262/263221122222435224523222222540123422604222232454431042423023231177302230324241022422022532436424222
@chr15_36864590_1_0_1_0_0_2:0:0_0:0:0_9d7/1
ACTCAAGCTGTATATATAGTTTGATTTTATCTATCTATAGAAAAAAATTTTGCAGAAAAGGGTTGGAAGGAATAATGTCAATGTGGTTACTATGGTGGCTTCCAAGTGATGAGATAATGCATGATTTACAGTATCTGATCTTTTGTTGTT
+
62/24141721313434360643323326312143432/3221122224337222632101322.2444322624524432114323233624224342123311274421321042232323203433112340554202242220221
@chr15_27868772_1_1_0_0_0_8:1:1_0:0:0_9d8/1
CTTGTAGTAACATCAGTGTAGATGATTTTCTAGGAGCCCTATGCTTGCCCATATTTGAGGCAGGGCGACATTTGCAGGGCCTATTCCCAGGGTCCAACACAAAGGAGAGGAAACAGAATTGTATTTCAGGCTAGCAGGGATTGTCCTCAT
+
232221253310212163212222222242222602221425315235224302202362202322413273222431412.221/123442633210520123221122333032222222332244333634343.222032352210
@chr15_52760093_1_1_0_0_0_6:0:0_0:0:0_9d9/1
TTAAATGGTGCTTCTGTTCGCTACCTGTTTTTTTCTTTGGCCTATTTGCTACTAGGTTGTTTATCTTTTTCTTATGAATTCGCTGATATGTGGGGTTTTCTTTTATGAAGCTTAATCTTGCTGGACGCAAAATTATTGGCTGCTAGGTTT
+
626235223652253202252603161210423022322230.3225355422322455342.46122242/2212012134203/022245126222133443352143.023223243/338013133341032024044201.4320
@chr15_62317341_1_1_0_0_0_6:0:0_0:0:0_9da/1
TTGAGGATTTGTTACTTAATTTTTTTAGTGGCAGAACAATTTGCTTTTAAAGATCAAGGAAGAACCAATTAACAATTTCAAGCTCCATTTCACATATATTCTATAAAATATATATAACATGAATTTAGTTGGATCTGATTTTTTTTTATT
+
231..312272513640122/2.275273123143542332311223310222402252620/1/02234343210233012311442013024422343223443032222/1141.12202022142221356101423922331032
@chr15_97913194_1_1_0_0_0_3:0:0_0:0:0_9db/1
ATTAAATCGACTTAGAAACACCGTGAGGATTCTGCAAAAGATATAATGTACTTTTAGTATCACACCTCCTAATAAGCAAATAAGCAAATAATTTTAAAATATACTTTTAGTTAATACTTTGCAAGGTACTAATCAGATGTCTAGCCGCCT
+
502226343231162426342522221452424452323233/2252112212255.2442322.22222222563101.032214321212132433702334501431.203322222202223122353322/24131133232542
@chr15_76340233_1_1_0_0_0_3:0:0_0:0:0_9dc/1
GGACTACAGGCCTGTGCCATCACAGTCAGCTAATAAAAAAACATTTTTTTTGGACACATGGTCTCACTATGTTGCCCAGGCTGGTCTTGAACTCCTGGGCTCAGGTGATCCTCCCACCTCAGCCTCCCAAGTAGCTGGGATTATAGTTCC
+
042232023223232212/1263524605343223332322342232/21/324324/14/22243122122523/2642/322022601513412021244402/22200530632234260234216215142021425212052224
@chr15_53895657_1_1_0_0_0_5:0:0_0:0:0_9dd/1
AAGTTTTTGGGCTGAGATGATGGGCTTTTCTAGATAGAGGATCATGACATCTTCGAAAAGAGTAGGTTGACTTCTTCTTTTCATACTTGAATGACCTTTATTGATTTCCCTTGTGGAATTGCCCTGGCCAGCAATTCCAATACTGTGTTG
+
2242353426322723222232252420/222132112.251333420223230222232332562/.32222102322202/3233253422320422422/3/252222022023.21224423015335/2111212201310133/
@chr15_28393703_1_0_1_0_0_3:0:0_0:0:0_9de/1
TTTCCCGAGAACATCACCGAGAACGGCAGCATGAACGTACATTCTGGTGAAATCACCAAAAAAACACATGCGGCTGCTAACCGAGAACGGCCACACGAACGCACATTCTAGTAACACTACCGAAGAAACACAGGCGGCTTCTAACCGAGA
+
62113022354042432/301234/233322/723522622-225332224223264221422242524154022244052522-543331/72321353212/44352442103324242525231322426/4132511423243123
@chr15_56965428_1_1_0_0_0_3:0:0_0:0:0_9df/1
GTAAGAGAAAGAGATTAAATTTTTTGGCTTGAGCAGTTACAAGAATGGAGTTTTCATATACTGAGATATGGGGAAGACTGAATAAGGAACAGATTTTTTTTTGGAGGAGGGGGACAGGGATATAGGAAGGAAATCTCGAGTTCAATTTTG
+
32234/2225331462123/323522256223112124423542321235225423113223255335144434122223222260223525343/234242052503/23244252/0423204323223012224//22321533123
@chr15_40081807_1_0_1_0_0_3:0:0_0:0:0_9e0/1
ATGTTTTATATTTTTGTAATTCATCACCGACACACATTTTAAAATACACATCTCTGGATTTTCTGTCCTGTCTTTGCTAAGAACAGTCTGGCCTGGGCCTAGTCTCTTAACCTCTTTCCACCTCAGTTTCTTTGTCTAGTAAATAAGAGG
+
233/1220321232242301220316345/2120232210133221321452475132121372632222122241202222/22224133222342253435232143053.2133332224263321526421242,422064233/2
@chr15_40840541_1_1_0_0_0_2:0:0_0:0:0_9e1/1
TGGGTTGATTTGTTACTCAGCAATAGATAACCAATGCACCATAAGCCAAGCTTCAGGTTTTAAGTAGCTAATTTTTAAGTATTTTATTTTGCAGCCCCCTCTAGTCTGCGACGGTTGCAGAATTTAATACTTATGCTGGCTACAGTAGGG
+
222122622212422133155/332622/3210532222032212/02523812223/2142242621221435542301/712323241136//5022413342144342223/22222522340222122244223423346223330
@chr15_81330952_1_0_1_0_0_1:0:0_0:0:0_9e2/1
ACACCTGCCAAGAGAGCGACTCAGGATCAGACTCGGGGCTCATAGCAAACCCTATCATCTCCAAATATATTGGAGAAAGGAGTCTCTGGAATAGAGAGGAGGGATGAAGAGAGGGTTGCCAGGATCCAGTGTTGCATCTTATGGATTGTG
+
2343235222224224352262525232235423322615324333153353242126153312420-3254402443341222222552112632332242122202202220328232233112325521214443432404321322
@chr15_33829116_1_1_0_0_0_1:0:0_0:0:0_9e3/1
TACAGTTATAGCAGTGAAAGTAGTTAATATTGATTTGATAGTTAAATAAAATAGATGAAAATCTATTGGAAGGATGGGAAGAGTGGAAGAAAAGACAGGGAAGAGTGAAATAAAAGCAAAATTTTTATCAGGACAACCACAGTTAATGCA
+
323053553522333002232224252133224223215252313142342250334444333221442221251543/650445221314156332/31444222242331/2222225201303352523234222332234350223
@chr15_50560241_1_1_0_0_0_3:0:0_0:0:0_9e4/1
TGTAGATTTGTCTCTTCTCGATATTTCATATGAATGAAATAATATAATATATGGTTCCTTATGACTAGTTTCTTTCACTTAGTATGTTTCCAAGTTCATCCATGTTTTGGTATGTATCAGTACTTCATTCCTTTTTATCATGGAGTAATA
+
243231121242221/1543333244202512232038/238310542123322022322234241/122234133228236125520332220705312233242212516222526325/6322306306225532313122232-22
@chr15_102161304_1_0_1_0_0_3:0:0_0:0:0_9e5/1
CGGAGTTTCCCAGCTGCGGCCCCAGGCATCACAGAACAGAGACAAACCATTCTGCTGTGCCTGTCCAAATGTCTGATGCACAATATCTGTGAAAATGTGTGATTGTTTTACACCACTGAGCTTTGAGGTAATTTGTTACACCCCCATAAA
+
3/05242303/527423632332221345/32502213425214034532412.201033023423222312222/122124/3042522355132020413122113225023426330233332441044202310532233454222
@chr15_84849631_1_1_0_0_0_2:0:0_0:0:0_9e6/1
TAAATAGGGGGAAAACCATTATTATTATATATTAGCTTCAGAATAACTAGGTTGAAGTCACAGTAAACAATTTTGCACAAACAACTTTAGGCAACACTGCTTTGAAAACTGTAATCTGAATTAAAGCTGAAGCCACAGAAACCAAATATT
+
1222223623344344212122222.228221322246342140201/1232021422232.10/351401244022421235222221211223420212028226142437243332233320232451042622244/211222324
@chr15_99400177_1_1_0_0_0_2:0:0_0:0:0_9e7/1
ACCCAGTATACATTCTCTCCTAAGCATTATCTCAGTTGTAAATTCGATTGTAGAATATCTTTCTCCCTTAAAAAAAAAAAATCTCTCACCCAAAACTTAAGAGAAAGGGGTCATTTACAGGAGAAAGGGCAAATCATTATTTTTAGATGG
+
237224/441/1312/3/322531612022233/515.221263222321432343.223232542722202342220124705312035212221551200522334211223.42263430042126422244232242/152///21
@chr15_42389706_1_1_0_0_0_3:0:0_0:0:0_9e8/1
ATGCCTTGGTTAGAAAGCTTCCAGGAACTGACTGGCCAGCTTTGGACCACATGCTGTGTTCTTGCAGCTGGAGGTGGAGTCAACAGCACCCGAACCAAGGGGGAAGAGAGTGGGGGAGGGCTCGTTTCCAGAGAAAATCTGGGGAAATTA
+
4234350632/22743524440212233.61/25055241303/4322323232122026325122025/3242223634523/30546006226544321235414422343/2502313434242022225302/433.212421529
@chr15_94122151_1_1_0_0_0_1:0:0_0:0:0_9e9/1
TAAAATAAGGTGTAACCCTACTCGTAGACAGAGTTTTTGGCATCTCAGCTAAATGCGTGGCTGAGATGCCCAAAGCTGCCTGATCAGAAATTTAACATCTCTCAAAACTGAATGATATCTAAAATACTAGTTCAGCTTGTGGTGCCCTGC
+
01.255522252424223333652123/552/2+212242.23245.622110202445/52223/3223023343426223122212243342133125.32226314432/203332231222032211/242204201241256425
@chr15_101664676_1_1_0_0_0_2:0:0_0:0:0_9ea/1
CCGCCTTGGCCTCCCAAAGTGCTGGGATTACAGGCATGAATCACTGCACGCAGCCTCTGTGGTTTTGATTTGCCTTTCCAATGACTTTTGATGTGATTATTGGCCATTTTTGTATGTCTTCTTTGGAGAAATGTCTATTCAATTTCTTCA
+
4222223232/220220539211,23423461622120222062160232135120131/0334421221325540424513223223021022023033225251222394427226262212402222212435322502/2302223
@chr15_64762005_1_1_0_0_0_2:0:0_0:0:0_9eb/1
GATTTCAGATATAATAGATTATTAGATCTTTGACTGAATTTACAAAGTTACTTCTTATTGATTGATGGCAAATCCTTCCAGGTACAACTTCCTTCTCACAAGCTAAGGTTCCTTTTCTGCAGCTTTCTCAACTCCTGACCTCAAGCTGAT
+
2042005126.24242022552531432222421225520221442243232535021722242001313335420/22324/223/12321523.332361221264922504220241332432215222123/2233232/12/.12
@rand_0_0_0_0_1_1_0:0:0_0:0:0_4bc/1
GTCGGGACTCTCCTCACACCCATCTTTATCACTATACCGTCGCAGTGTAATCGTGCAAGATCTGTTGAATATTCACGTCGTTACATGGCCACTTTCAGATATCATCACCTGAATGCTCATCGGCGGAACCAACAGTACTCTGCAATCGGC
+
1231420/214220420632501250522253261344./2/242/20011516244343/224233212/22442163213202605/222252323534333201322102222.32423116710.2243324612363/1210164
@chr15_26517451_1_1_0_0_0_4:0:0_0:0:0_9ed/1
AATATATATAATATATATTAATATATATATTATATATACCTAAATGTGTTTAAATAGGACACCAAACTACATGATTAATGTTGTAAATATTACGAATATAAACTTTCACTGAATAAATAGCAAATACAAACATTCCTTTCAATTAAACAT
+
32461571312213322222221442534212211212/2217612-233302632205/632223233233124312/7,421040422231222202324332253522425044/212-1312162602/22122405522124222
@chr15_47822175_1_0_1_0_0_4:0:0_0:0:0_9ee/1
CCAAAAGTCATGATTCAGCCTGAGCTTACCAAGTTCTCACTGCCATAGGGAGGAGGAAGCAGTCACCATAGCTCCACTTAGCAGTCAGGACGGAAGCAATGGTATCACTTTTCTTGTTTCCTGTCATGCTTTTGGGCTGAGAAGATGCTC
+
22335150212243131541132522222112234302612343413425301/52442114222203226252222512/45151004/04.43122245221400233222124414231142332/2323320243243710441/3
@chr15_25259172_1_0_1_0_0_1:0:0_0:0:0_9ef/1
AATTGACGGTAAAATAGATACAAATCAAGTAAAGAAACCAGTATATTTTTCGTCATTATGTCGCTTTGAACAACAATTTGTTTAATCATTTTGCGGTAACTGGTTGCTTGGAACTGCCTTATTTTTTGTATTCAATATATTTATTTATGG
+
3/2331225243423.2252234434523222522/232112223432401513533/226122233123322013253222/223122422332332250122421622235.434022224523250433422352625242412422
@chr15_79768142_1_1_0_0_0_5:0:0_0:0:0_9f0/1
GTTCAAAGACAGATATAAGATCAAAGATTTTCATTCATTCATGCATTCACTCCTTCATTCAACAAATATTTATTAAGCATCTACTATGTACAAGACGTTGTCAGTTGTTCTGGGGACACAGCAGGCAATACTACTTCAGCAATAATCCAC
+
341251420424122/2324431241222344422232010245133/33142432607243.22412/33464.2241252/24222232421213624212152242203251522453.3242.4434023032223.203450424
@chr15_58594893_1_0_1_0_0_3:0:0_0:0:0_9f1/1
CGGGTCATCTTGAATAACCTTCCCCTAAACAAAATGAGCAAGAAAGACGTAAGGAAGTAACTGGGTAGATGGCACACTTGCCTGTCTTGTCTAGTCACAGCTTTCTAGTAACTTTTATAGTCCCTTGCATCATATTTTACAATAAGACCT
+
373123/3222232121225.3522211222625334202322232/04112.36212152461223702341324/1102/23212123/543233432431222231105113344434552243215122225220223214122/4
@chr15_31274251_1_0_1_0_0_2:0:0_0:0:0_9f2/1
GTGACAGAACAAGACTCCATCTCAAAAAAAAAAAGAAAAGAAAAAGAAAAAAAAGTAAATCTAATTCAATAGAAAAAAACACGTCAAGGTCTTGAAAGATGAGATGAAAAAGCTGTCACAGACTGAGACATTGAGAATAAGGAGACACGA
+
10142222233/.54151222240272105242.32122332133.2202320213302320204532442217022225223754/143012244423351132222245735233213223221512232236/50240322222523
@chr15_51779218_1_1_0_0_0_3:0:0_0:0:0_9f3/1
ACTTTTTGATATGTAATCCTAGCAGCTGATTATGAGAGTAATTACAAATGTTTGTGTTTACTTCTGATATCTTCCTCTTAGATTACTATCATGAACAATATGAACAGGTAAAGGACAATTACACTTGGGACTAATATATGATAGAAAAAC
+
324213422233122352/5574/3232661433312434522320336014023222/21752321311013232232224224112240213122242044223426242135222123202213/351459123-326-12523443
@chr15_68467627_1_0_1_0_0_2:0:0_0:0:0_9f4/1
GGCAATTTTGAATATTCAAAAAAGTATAAAGAAGAAAAATAAATACTCATGAAGGTATCACCCAGAGGTAACTACTGTCTATATACTACTCACACAGAATTTTATTTTTGAAATGAAGCTTTCTTTTGTTGACGTTTTCTCACTTTTTGT
+
23.2/34224312333023-5232212345043322242220041135401437.0224753322223245522235222422412220152223623457003522.6324431/02212/1323230215420310601203222312
@chr15_64537230_1_1_0_0_0_2:0:0_0:0:0_9f5/1
GTCATGAAGCATTTCCCCCATGTTTTATTCTAGTAGTTTCATACTTTCAGGTCTTACATCTAAGTCTTTAATCCATTTTGATTTGTTTTTTTTTGTATAGTTAGAGATAGGGGTCTAGTTTCATTTCTCTAAACAGACCATCCTTTCCCT
+
2233223-22424322301211535212422234212424125320632034132222323523232401622231232204253125042424124234310521033223/2.27339231214512222033322351222223142
@chr15_51133987_1_0_1_0_0_5:0:0_0:0:0_9f6/1
GGCAGGTGCCTATAGTTCCAGCTACGCAGGAGGCTGAGGGAGGAGAGTCACTTGAACCCAGGAGGTGGCGGCTGCAGTGAGCTGAGATCGTACCACTGCACTCCAGCATGGGCAACAAAGTGAGACTGTCTCAAAAAAAAAAAAAGAAAT
+
3222642742134122512326004222121234350221242363221124/21250321331215224233126226442332344511175310123233024322562321253422203235315142.222142241/222542
@chr15_55130492_1_0_1_0_0_2:0:0_0:0:0_9f7/1
ATTTTATTTATTCCTGCTGAAATTCTCACAGTGACAGATCATTCATATTACTTTTATAATTAAAATTTGTTGCCAAAAACTAGAGAAAATATTTAAAAAGCAAACTCTTTGCACCTTGACTGGATATAAAAAGGTATTTAATTGATTCTC
+
43232222612022231423224223244322.112422322242215201//155532222224303210/241333243410/2142403321339302042.13210424322512222043/2134203123422450.2222421
@chr15_43037005_1_0_1_0_0_5:0:0_0:0:0_9f8/1
TCCAAAGCATTGTGCTTCCCTCGTATCATCTTGGATGCTGATATTACAAACAGTTGGAACCCAGAAGACTTCTGGAAGCAGCCTACTCTGGTCAGTTTTCCTTCTACACAAGTTTCTAAAGGAGGACACTTAACAGAGATAAAAGGGCAT
+
41022034323342433213222263.2222340/23452.0206122334/4132/2220233323302012222122.223052242322/6302210025522/3522512023101511225660021112422472712651240
@chr15_89947358_1_0_1_0_0_4:0:0_0:0:0_9f9/1
CCCTCACACTGCTTAGAGGCCCAGGTTAGAGATGTTAGGAACCTTCTGTTACAAGCCCCCTCACTTCGCAGTTAAGGAAACAAGCAGATGGAGAAGGACTTGCTGGAGGCCATTATCAAAGTGGACACTAGAATCGCGATCTCTTAGCAG
+
42222102401/432200331163121516212322423232/21202/522154345516332110232225546314432322102134122034124352/3466372324422244342302112206303323222122222222
@chr15_68376864_1_0_1_0_0_2:0:0_0:0:0_9fa/1
GGGTGGAATTTGTTAAGGTTTACGTTATATCTTTGCATGCCTCTACAGATCATGAATTTGAGCATTTATTTGGATAAGTTATCGCTGTAGATGCTACCTCCCACCCCTTCTTCTGGTGTCCTTTCTTACTTGTTTATTTGTTCGTTCATT
+
17532544/223.33225312/6/2231322225124040232402223532/42312231035.1120022724223234323232323401414313224/412232341243222223242/25422322/2513505233323200
@chr15_57676480_1_0_1_0_0_3:0:0_0:0:0_9fb/1
CCCAAGATCAGTAATTCTCATAATAGCAAATGCTCCCATAGCATTTGCCTCCAGCCCCATCCTAGAGCTTTTACTATATCAATTCTATGGGATAGGTGCTATCATAAACCCATTTAACAGGCGATAGAAACAAGGCCACGGGAAATTAGG
+
6431/2/3456221331135124112433074654242244210211436623142201202/3221112133641131321172222356451543222/4003301247.12330134323122332232237232243021232224
@chr15_80156330_1_0_1_0_0_5:0:0_0:0:0_9fc/1
AGCAAAGGCACCGTGTGCCATCCCACAAACAGCATGCCTTCGGGGAAAGCAGACCTGGCAGGAAGACCTGGCTCTGCCTTTTGACTGTTGCATGCCCATAAATAATGCTCTGAGACTCACTTTCTGCAACTGTGATAATGAGATACTAAC
+
20225211442222602222-32152624022112222221252312/32753/02531243322261123240202212412213244553232.406224224122022211222000424243352214325742053231325023
@chr15_85481497_1_1_0_0_0_2:0:0_0:0:0_9fd/1
ACACTGTGTGCCTGCATCTAAACACCTCATGTACCCCATCAATCTATACACCTACTATGTACTCACAGAAATTCAAAATAAATAAGAAAAAAAAAGAACAGGAAGGGGCGTGCCCTCTATTAATCTCTGAGGAGGGGGTGAGGCCAGAGG
+
422236234354442232/424251226532243242306221322/4422230354243226755321252222010352211215334342533451222352122.12/22334113134252122241323252241122314224
@chr15_99033049_1_0_1_0_0_5:0:1_0:0:0_9fe/1
TAAAAACTAAAAAAGAGAACCCTGAGTATTACAAGTTGCATTAGCCAGGTATTAAATATTAACTCTGCATAGCCAGCCCCTCCTCCCTAAGACCAACAGCATCTAACCCACCTTGTCAGTTCCATATGGGTGAATTATGTCATCTCTGAC
+
144-221212/32234522/07440210274523225333256522447442,22223/342/1423522661411522325233322223102521222/45125104/2232242513022235501200113320271212231043
@chr15_23738156_1_0_1_0_0_3:0:0_0:0:0_9ff/1
TTATTTTTATCTTATTTATTTATTTATTTATTTATTTGAGAGGGAGTCTTGCTGTCGCCCAGGCTGGAGCGCAGTGGACCAAACTCAGCTCACTGCAAGCTCCGCATCCCGAGTTCATGCCATTCTCCTGCCTCAGCCTCCCCAGTACCT
+
102240013222623220214134102312222432411332324222132444021112532222263222423222224243.023212232312240460333222/5433312213241232401131220412232133272630
@chr15_27547108_1_0_1_0_0_3:0:0_0:0:0_a00/1
TCAGTAAGAATATCCTTCGGGGATAAAGGCACTCTCAGATGAAGGTAAACTAGGAATCTGACCATCCTTAAAAATTACACAAGGAAGCTGTTAAAACAGTAGGAATGATACCAGAAGGAAACTTGGAGCATCAGAAATGAAGGAAAAGTG
+
04264132224432744313221322542122216222225/14325442.1050023222243335222212343122.1222140103343122233233/022213453441425541212227313320222444.3514152235
@chr15_96446670_1_1_0_0_0_2:0:0_0:0:0_a01/1
CAAACAAAACTGTGCTTATCGGTTTTCTGTAAATGAACACCTACGCATATCCTGGGAGGGTGCTTGCAATATGACTGAAGGCCAATGCTCCATTTATCCATGTGCAAAACTACAAAAAAATTCCCCTGAATTACAGTGAAACCGTTTTTA
+
31164203144147323522133322212131022323254244431124323205101432020.411025102242.252143322424523422042321331312222223221224222236224440163221522022-2233
@chr15_46810950_1_1_0_0_0_3:0:0_0:0:0_a02/1
GGGCATTAGAGACTTGTGTATTTATTCCAATTTCTGCTGTCTGGGTGTGTTTGTGCGCATCATTTTTGAGAGGCTTTTCCAAGAACTCAAAGAGGTTTGAGTGTTGCGACCTAAGGCTGTGGTTACTGCAGCTGTTTTAGCACTAGGGGC
+
2652/02/200432352222226/1443222364123040224423121222352236354362302135234.52632543212125151214422233223/-231442/23205422433232222221323211235222242563
@chr15_87947081_1_0_1_0_0_4:1:0_0:0:0_a03/1
AGACAAAGATCAAAGTTATGTTCACCATGCATCCCTCTTCATTCAAAAACATTTTGGCTTGCACTATCACTCAGCTATACAGAACTGATCATTTTAATTCCCCGAAAGCACATGGAAAAAAAGCTGTATTAGATTAAAAGTGCCTATTTT
+
245222112236072552212227342222163114322342320331524/2324122054221133220332231221144244045235/42204212172132033222233223224/5424205.36323222/2623242312
@chr15_44367665_1_0_1_0_0_2:0:0_0:0:0_a04/1
TCTTAATTTAAGTGGGTCCTGTCTCAACCTTTTTGACATTTATAATACAAAACACTCCATTGTAAATACTCAAATGATGGTATAAATATAGGGAATTTCTCCCTATTTTAGACAGTACTTTCTTTTTAACTTAGGGTTTAGCAAATCAAA
+
12531340123352242322432221240722/24142132043234230432220221202125-222324/26122441112347112243/2420242022242/.24103135542125322132343023222282102111123
@rand_0_0_0_0_1_1_0:0:0_0:0:0_4bd/1
TAAGCGGGGGGCCTGGCGACAACCTCTTATGACCCCAGGGTCAGCATATTCCCCCAGACCATGCTCAAGGGCCACAATAGCCCCTCCATCCATCGAATTGAAGCCGGTGAATGATGCCCTTTCCCGTTCTTTCGTGTGGCTGGCGGTTAC
+
11223231023/24122024326241.71273532244141523-1.7232242431442413652.2231212//322521423222335334225312431243231440/24541343224222.422356/121122220302232
@chr15_20623969_1_1_0_0_0_6:0:0_0:0:0_a06/1
CTTTTATTACTCTTCTATAGAAAGCTAGCCCTAATGTTGTAACAACAACACGTGACGGGTTTTTTTTTTGTTTTGTTTTTTCAGGCATGTCTTGCTCTTGTCCCCCAGGTTGGAGTGCGATGGTGCTATTTTGGCTCACTGCACCCAGCG
+
30224332266243620114121445242323053413433432211025142/122212232223412322403222234401245362402223133356024313274622434252221322.24226.14323242242222442
@rand_0_0_0_0_1_1_0:0:0_0:0:0_4be/1
AGCCCCCGTTTGCTTTGAAGAACCGTGGCACGCATTAATGCGAGGGTAATTACGCAATTGCGGTTCCAGTAACCTTCATGGGCACAAATCCTCCGGCTTCCGAGACCTTAGCGGTATCACTGGTCAGGAGGGCCATTTCTAATGGGATAT
+
25022342321/232422133193.742123325205403.330652245353624242202122230231242542220515534363322224243445633222203322222/225423025424132041131224424201136
@chr15_59782184_1_1_0_0_0_5:0:0_0:0:0_a08/1
TTAAGTTTTTTTGTTTTCAACTTTTATTTTTGGTTCAGCGTACATGTGAAGGTTTTTTACATAGGTAAACTCGTGCCATGGATGTTTGTTGTACAGATTATTTCTGTGAGATAATTAAACTCCACTATTGTATTCTGGGTTTAATGTGTT
+
135123215283453210244224133/221422201222003126512220222422222241452352612301553/12623335215223240523.3322223222742323411532211023202.44242222525223107
@chr15_86468715_1_1_0_0_0_2:0:0_0:0:0_a09/1
ACCATTTCATTTCTTATACATCATTACCTATGCAGACCATTTGGAGCCAAATGTTTGAGAAATAGGAGTGCAGCCCAAAGCAGTTGCCCCTCTTGCATTGTCTATTTTTTGGAAGATTTGCCACGGTGACAGTGGAGAGATGGGGGCACA
+
523.22313525234102053623522/314./22334125414012433453415241242324024222-25404206142225.65217210212331121220211322021..4255334325424232.14/111222221232
@chr15_80284541_1_1_0_0_0_5:0:0_0:0:0_a0a/1
AAAAATTCTTACGTCACCTTACCATACTCCTTTTACACTCATAGCTTTCTATTTTATTTTATGATAGCTCTTTCTGTGTATGTCTTATTGCTACTTAGTCTAGTCTGGGGAACTCTTTGAGGTCAGGACTTGTCTGATTTTTCTTCATCT
+
02224312321/30.647321442202404325.62222222123124255252333232120212432224221202322203145233224.32/25029552222235402432422121712122633224215022136533274
@chr15_99986504_1_0_1_0_0_1:0:0_0:0:0_a0b/1
ACGATTCTGATGCACATTGAAGTTTAGAAACCACTGGCTTGAAGAGTCCCTGAATGGACTTCAGCGAATCCACAGACGCCCTGACATTGCAGACATTTTATATTTTATGTACATTTTTCTAGAAAGAGGTCCATAGCTTCCATCAGGTTC
+
3360350864423232304605.5542355326041222223433/2322421022122320435243/43306541002653222024214304530.532400352654312333302235230014222131222524440103041
@chr15_98674616_1_1_0_0_0_4:0:0_0:0:0_a0c/1
GACATTGAAAGGAAGGTTTGGATGCAAGTTGTTCACTTAGGAGGAGATCTCAGGGAGCACAAAGTATTTCCTTGAGTCAGCACCTCCAAGTCCTCCCCTAACTGTAAGTAAGACCGGAGAGGGAAGGAATACACTGTAGGATGCCTTAAG
+
022012/251333240033/02243.534/2252343223442421241/3322423422331231.0212322222444532223521154222153322452522.0214*41243414233622132322123343/2215312421
@chr15_26768323_1_1_0_0_0_5:0:0_0:0:0_a0d/1
GAAATAGGAAGATAGATGAAGTTTGGCTTCTCCGTGAAAGACAAGACAATAAAGTTACGGAAGTGTCAACATCAACAAAGCAAGTAAAGAAAGGCATATGCAGATCAATTAAAAGTTCAAGTATGGTCTCCTTTTTATACCTTGTCTTGT
+
13/2322462642/3541202121254340140422411202423330624230332252011402342233324324122234122230423112424242345242443322154263223322542323235124420142204313
@chr15_73583015_1_1_0_0_0_5:0:0_0:0:0_a0e/1
GTTTGATATTCATGGCTATTAAATCGCATCGTTTGTTGACAGATGGCTGAGAATTCCCTCAACTGCAAGCCCCACTGTGCTAGATAGTCTGAAAGGCTTCACTTCCTTGACAACAGTGACGAGATAGGACATAGTAGTTTGAAAGAATGG
+
622156312222223321222430/2/525221223530232342321/2255312502144332520324334033221335427.724223212523023/51212222235242232242322221223112245343313022322
@chr15_86682972_1_0_1_0_0_6:0:0_0:0:0_a0f/1
AATTGAAAAAATACATTAATTGATTTTTTTTTTTTTTAAAAACCAGGGCATTCCTTAGTTTAAGTGGGCCCCACCCGGGTGAGACGGCCCAGCACCTAGAAGAAGGTGTCGGGACTTTTGGTGGTGAAGTACCACTTGCATTGACAACGC
+
2622.0231.242533333/264332132222/0332256334441232/32323413112430222323423422123022413212232442343232223322022232/027242243320/2/2320202220225424615323
@chr15_101633028_1_0_1_0_0_4:0:0_0:0:0_a10/1
CGAGGGTAGCCCATGGGCACCCATGCCCAGGTTTTAAGAAGAGAGAGATCATTCAGAGTGGACCGAGCCATTCCCACAAGCCATTCTACATCGGCGCCCGAGAGGCAGTGCCTCTTGCGTGTGGAGGAGCACACATGAGAACTCCCTGGA
+
352233254222344343322212043202512223/45322105111.43223423423524105152233642540045233442321312032432/1/42/+223233321526.0204333.14222221202332236/34222
@chr15_31374130_1_1_0_0_0_1:1:0_0:0:0_a11/1
ACTGAAACTTGCATGACCAACCTGTAAGGAGTCAGGGTGGGTTCAGCCATTTGTTATGACCTTGGCATTGTTCAGCCCCAGAGCCTGGCAGGAGGGGAAGGAGGAAAGTTTGATTGAGGGGCCTCCACCCATTGCCTTTCACCTGCACAC
+
.23333.202223022.4323624373-241242332/42224240232110312.731232512226252423014012322246233142222322223222125030434708322123/250432232312221162232/31500
@chr15_83796473_1_0_1_0_0_6:0:0_0:0:0_a12/1
TAAATGATTTGCCAAAGGTTACACACCCGGCATGTAGCATTGTTGTTTTATTGGACTGTTTCACAATCTCTGAATACCATGGCTACTAAAAAAGGATTGAGAGCTATCACCTTCAAAATGTCCATCCAAATTTAAGACTTCTGAATTTCA
+
222122032246365326112212230224002210/33323421421242232122331322622021051222242534241312212301102722220/5231433122243223232222146225223/32537141/4.1202
@chr15_60084415_1_0_1_0_0_5:0:0_0:0:0_a13/1
GCCCAGGTTGTAGGTGCCAAGGGGTGCCTGCAAGCCGGCCCCCAGCTGCTCTCAGGACCCGCTTGGCTTTCCTCAGTATTCTCACGTGCAACTTCTCTAGGGGGTCAAGGGAGCAGGGGGCTGGTGTCTCAGAACTGCCATGAGTGTGTG
+
1422312064/22/21232845220332622222422/212333532522425..153131142021423242232453-223431102.212356422210230354335434321244322215/42422212421801242342514
@chr15_39077391_1_1_0_0_0_5:0:0_0:0:0_a14/1
TTTTGGAATAGGTGTGGTGTGGTGCTGACAAAAATGTATATTCTGTTGATTTGGGGTGGAGGGTTCTGAAGATGTCTATTAGGTCTGCTTGGTGCGGAGCTGAGTTCAATTCCTCTGTAACTTTGTTGACTTTCTGTCTCGTTGATCTGT
+
.25246020326352420052224225111322402-23224303222462215132242302125524222023223326/422122625..33322/122258523/20521314.422126142423232552222220-2562111
@chr15_66650774_1_0_1_0_0_3:0:0_0:0:0_a15/1
TTTTTTTTTTTCTTCTTGGAGATGGTCTCACTTTGTTGCTGAGGCTGGAATGCAGTGGTGCGATCACAGCTAGAATCAGGTGATCCTCCCTCCACAGCCTCCCAGGCAACTGGCACTACAGGCTCGCACCACCACACCCAGCTAATTTTT
+
262421262443221202412242156332232422/2040420324530211212212144324455332433312422024340422024342333034233.23521232102221254334171235/623222221231072522
@chr15_77492741_1_1_0_0_0_6:0:0_0:0:0_a16/1
ATGTTTATAAAGTACCTGGGCATCTTGTAAAAATGTAGATTATGATTCAGTAGGTCTGGGGCTACAGACCATACATTGAGTAGTGAATTTTAGAATGGACAGTGGACGCTTGAACATTTTAGAGGTTGGGATGCCGACCCCACACACAGT
+
223443321022621251222632221203222314225,022232223124120335034244234022025.21305203210214322402033532042222166631443232202223234/242334121232522/220022
@chr15_98708247_1_1_0_0_0_5:0:0_0:0:0_a17/1
ACCTGTCTGGGGTCTTTAGCAGCTGCAGGGCTTGTCTCCTCTATTGTCTGCAGATGTTGGGTGTGGATTTGTGAGGTACGCAAAGTAGGTAGGTTCGAAATGGCTAAATATATGCTTACTTTGATTTTTAAAAAAGAATTTGCATTTTTA
+
2252521422124213222206221412623233512657203202253412245/2221341.22/2.5321334232542343245321352/42004254741222362121/62303225424212/223223335221152232-
@chr15_75493832_1_0_1_0_0_1:0:1_0:0:0_a18/1
GTGCCAGATATTAGCAACACCCTTTTCCAAGCTTACACCGCCACCGCTATGAGGAAGACAGAATTCCACTTTTGCAAATAAGGAAACTGAAGCTCAGCGAGGTCAAGCGGCAGGCGCAAGGTCACATCGCAGCAAGTGGCAGTGAATGAA
+
57.1623.412415120523202/3-224231-2111/410536313233/511312272747432/33221534210312222233243/523132.146/22-262224123631222222/124732/3242255331252241226
@chr15_92641830_1_1_0_0_0_1:0:0_0:0:0_a19/1
GTCTGATTCCAGTGCTTGAATTCTTAACCACTGCATGATAATGCCTCACCTAACAGTAGGATCTACACACCCATGAGAATGTGCTGAGGCTCCAATGAGGCAATCTATGTATAGCTTTAAGAAGTGACCAATTCATGGCTGCTGTTACTA
+
2021/12212234223-3222231022222235/4233242368024513223432.2222222.24202024351244216223414225021312222232235/130212021714245412022350334212362222223224/
@chr15_92755036_1_0_1_0_0_1:0:0_0:0:0_a1a/1
CTACTTGATCAGGAACTTGGTCAAAGATATAACTTTTTTGGCAAAGTATCATCGAAACCTTAAAAACTTACCTGAAGGATGTCACAGAGAAAAGGGAACAAGGTTGTTTCAACCAGAAGATCTAGTGCTGGTCAAATCTCTCCCCTCTAC
+
44323040653323/11011113420113232/21020244326022420222452112345131422125533643322/424353251332323242235023336/33333443203224215212421224122102232213232
@chr15_31738439_1_1_0_0_0_3:1:0_0:0:0_a1b/1
TTTTTTTAAAAAAAGCTGCCATCCTGGTTTCCCGAGTGGCCATAATGTTCTACATCCTCACTTTTTGCATCCTTCCAATATCTAAGCAGAAAGCAAAAATAAAAGTTTCTTTATAAAGAAAAAAAATTAAGGTGGGAATCGGACTTCTCC
+
224223122/43431/01122352124222222306022220222520533522332234/514320115324601233140231262314213226.1524365052132/41421422120043241005342222213211552251
@chr15_27880080_1_1_0_0_0_5:0:0_0:0:0_a1c/1
AATAGAGTGTCAAAAACCCTAAAGTATGATAAACAATCTTTTTCACAGGCTACTGTGAAACAGGGACACTCATACTTTATAAAGGAGAACTTGGTAATATCTATCAAATATGAACATATGTATATACAATGACCCAAAAATCCTACTGCT
+
2134256414242024422622122260456112/2212211441223222451252412343334214613222244443742022304224322242424342421632314112343303565322125225242132242223014
@chr15_61693825_1_1_0_0_0_6:0:0_0:0:0_a1d/1
ATCGCTTGGAATGCCGGCCCCAGAACAAAGTCAAGGCAGTAAGTTTTAACAGTTCCGTATTTTGTGCACACATTATTTTAAATATTATTTATACCTTATTTATATTAGCAGATATAAATATATGCATGGATACAAATTGAAAAGAAACTA
+
32133240332222222151242416464526240321422222214202523224543124224222210241232313004021150214235/251/23432244//3212224012304332222121222130440302613522
@chr15_39497012_1_1_0_0_0_3:0:0_0:0:0_a1e/1
CTTCTGGTGTCTGCAGTTGATATTGGTACTTTGGAAGCTAAAGCTGAATGTAGGATTCAAATTCTTACTCTGACTTCCAGGTTTTTTTTTTTTGTCCCCTTGACATAATGTCCCAGAACAGTGATGCTGGACTGCAAGACTTCTAGTTCT
+
222032333523332523422234102331223322424342222/1446232522/22320332.222025742142622225255322524125044213/2542232/1/0312225422243043443123232251060322421
@chr15_101507558_1_0_1_0_0_2:1:0_0:0:0_a1f/1
GTGTTGGCATCTCAGGAATGATACAGATTGTTTGTGATGGTCTTCCATTCACTTGGATTTTCAGGACGATTGCCTTTGAAATGGAGCAAGTCATGGCTTAGCGTGAGTTGTAAAGACCCTGGATTGGTATTAGGGGCTTTGCTCCGTAAG
+
225224331724213/2235222284361320211323227/62222322324232012224023224.424413124524.4/322232524422/402322220333/4021203237222302344122/53322121443322212
@chr15_73562141_1_0_1_0_0_3:0:0_0:0:0_a20/1
TCTCTTAACATTTTTCTGTAATTTTTTCCTGAAAGAACACAAGTGGAATTAGTCTTTTAAATGAATGGTGGTTATCTATTAACTCTGAATTTTCTTTCTTTTTCTCCATTTCCCACCTTTCATTCCATTATGTTACCCTGCATTTCCCTT
+
33310343346552/4/23221272152423422325236/112213213442/124231224203535021224215462225/312221143/242211213363422442/23227222426343121347232133/103223223
@chr15_69750846_1_0_1_0_0_1:0:0_0:0:0_a21/1
TGTTTTTTTTTTTTTGCAAATGGGAATATCTATTTCATATTGGGGAATGAAAGAGGTAAGTGAACATTGAATACTTGTTACTTCCCTTTTGCATACAGTACAAGGAACATGGCTGGCATCCCTCGTTCCCCAAATCTCCAGGTCTAGTAG
+
626222432/11275123./5222123255232221331222225841102124022481202.23232334250142/100223.1433/22212301726432246224212301213141352221111313/43225054322444
@chr15_47445743_1_0_1_0_0_9:0:0_0:0:0_a22/1
AACTTCATAGAAATTCACTTCTGTAGTTGGTTTCGCCCTTGAGCTTCAGTGAGAGGTGACCTTAAACAAGTTATTTAACGTTCTTGAGATTGTGTTCTCCTATTTAAAATGAGGATTAAAAATGTCCCTTACATGATTGTTGTGACAGTT
+
437246212424314533210421231225242322126344-10425322442112225162521102141134042220532421231253222118141222222224333221224451324013123324522123332632222
@chr15_29706292_1_1_0_0_0_5:0:0_0:0:0_a23/1
TGGTCAATATTGGAATAGGTGTGGTATGGTGCTGAAAAAAATATATATTCTGTTGCTTTGGGGTGGAGAGTTCTGTAGATGTATATTAGGTCCGCTTGGTGCAGAGCTGATTCCAATTCCTGGATATCCTTGTTAACTTTCTGTCTCGTT
+
6.62242366312240212453353-0142221121245523224225003250322327313.3124421386522532242244422123455342334223041433021220224011232252252212220622222432.015
@chr15_47396601_1_1_0_0_0_5:1:0_0:0:0_a24/1
AAATATCAAGAAGAAATAACTAGAGAGTTGTGATAACTTATATTATTTGCAAATATGACAACTATAAGGAACCTTTAAATGATCATTTTTTATAATTTATTATGGTAAATTTTTAAAGTCTACCTTCGGAAGATAACACTAAGAAAAAAT
+
221446031322334334220415222313622103422243144434221212/572201235131202223231221450301613171121242222522222/1-3344.323713342062225022251122241120612231
@rand_0_0_0_0_1_1_0:0:0_0:0:0_4bf/1
TTGATGAGTGTCTTTAGTCGTTCGCGATGAGATTGGATTGTTTCATCACGGGTGGTCGGCGTCTCGCATATGGCGGTCGTCGCTGGTTGGCTTTCGGGTTGAGCGCCATAAGGTTCTGCAAGCCTCCGAAGCCCTGAAAGCTGTCGGTAG
+
541043275432612426032342020512032112245322220331324213014132224446344063026434131414432214232444111314432312421122122002141212313/1322.515321523324132
@chr15_24620337_1_1_0_0_0_3:1:0_0:0:0_a26/1
TTCAAATAATTAATACCAATTTATCATATATTTTTCAAAAAATAAACAGTAAACCCCAAGCCTGTCGCACCGAGCAGTGAAATGAGGAGCAAGCAACAGAGCCAAGCATTTTGAGATAATGTGGGCTTGTCCCTCCGTCCACCAGCCATC
+
323242251122223231123362221222223341521122.422351/331232205340443223412972222502/3324243413202241216434246462233/12225222228/2463322226231405/43211624
@chr15_45112392_1_1_0_0_0_1:0:0_0:0:0_a27/1
TGTGTCTGGCCATGGGCCTGTGGCTGACTGGAGGGACAGCTCTCCTGCATTTGGAAGAGGCACTTGTAAAGGAAGAGACCCGTGGGTTGTGTAGATGTCTTGGGCTCCCTATAGTAAGGAAGAGGTGAGTACACGTTAGGCTACTCTGCT
+
0315232-4232224222322334232344460212424250213103.02452622231202221223342241/21330213432222234233342123423141213230242321535302125351126/55552222221242
@chr15_83291621_1_1_0_0_0_0:0:0_0:0:0_a28/1
GGGACCAGATACCTCCCGCCAGGGCTTACCAAAAGGTCACAGAGCTGTCCCTCCTACCACAAACATTAGCTCAACCCTTCCCTGGCTTATAAAGAGGATCACATAAGGAGGGGGGTAGCATTTGAAGTGATTCCGTCCCCGTCCGTGGAG
+
52431134423121342320253650524252222232452115422/322253242521226576323/72421124543222-00155432.252615451134343413031226223221333.222/342414122242450223
@chr15_86193059_1_1_0_0_0_4:0:0_0:0:0_a29/1
GCTAACCTGGGGAAGAAAAATTACATGGAAGGACCTGGATTTACCTCTCTTTGGGAAGACAGGCAGCAACTATTAATATTTCCTGTAGACTTTAATTATCCTTTTGGATTGTAGAATGGCCTAGATCATGTATATTTTATAATCGTACTT
+
2344212/2431242342214326342/03324311250213332320332220132313236303542323/2713232/23/11242/20332224228121/214/12322422313232332420032225122021122222122
@chr15_96503529_1_0_1_0_0_4:0:0_0:0:0_a2a/1
ATGTTTTCCCATGAGGACGCCATATTTTATGTGTTAATATCATCCATGTAAAATCTATTCAATTACAGTATCAAGCTGTATATGATTAATATTGATATCAGCATGCTAACGGTGACTTTGCAGGCATGAAAGCCTTACAGTCAACTCCAC
+
32204320433532/24222023351./641132112241435520224/54223422113030111632143342432230213110722436321620565.22431,22411042422241241552242/2432332343222022
@chr15_30593065_1_0_1_0_0_1:0:0_0:0:0_a2b/1
TGAAGTTTCCCTCTTGTTGCCCAGGCTGGAGTGCCATGGTGTGATCTCAGCTCACCACAACCTCTGCCTCCTAGGTTCAAGTGATTCTCCTGCCTTAGCCTCCTGAGTAGCTGGGTTTACAGGCATTACAGGCATGCACCACCACGCCTG
+
3252213302.44213551002-00620312326/52121633/53222.21220112222/3324/4214232212201416423230221.30401/1.320434231303234122/312502214123221333622305322120
@chr15_60776839_1_1_0_0_0_5:0:0_0:0:0_a2c/1
AACACCATTTATTGCTGAAAAGCCTGATTTGAACAAACTGCAATTAGCGACAATATTTTCCCCAAAAGTTTATGAGTGAATTACTAGATTAAAACCTTTTTGCTAGAGGACTATTTCTGGATTTTCATTTTGAAAATACCTTATGGAGGA
+
3034342200043222424556122313224641213333/23102324143502742422242225222232424101222002232022221243332243523424/4223422043225823043/42322423130331425204
@chr15_43417438_1_1_0_0_0_1:0:0_0:0:0_a2d/1
GCCCTCCATATCCATGGGTTCTGCATCTGTGGATTCAACCAACAGTGGATCAAAAATATTCAGGAAGGCTGGGTGTAATGGCTCGTGCCTGTAATCTGAGCACTTTGGGAGGCTGAGGTGGGCGGATCATTTGAGGTCAGGAATTCAAGG
+
10232302222/22112232321/2122256-1212251545142223642122232/624233245/131322235623/2.13202220455223/2/23132353422412346351225352344120/225222/422/44424/
@chr15_34795022_1_0_1_0_0_2:0:0_0:0:0_a2e/1
GATCTCTCAATAAACAATTGCAGTATTATTCAAATTGGCACACAGGCCTATCACTGCTCCTTCCTTTTAGATTTTTTTTCCTTCTGTTTTTGCCTCCGAATGCCCCAAGCCAATCTCCCTTCCTCTTTCACCTTTTTAGGAAATCCATCC
+
2212312022101122154.236222.222222/42/31242223323222457231335322212226233262202122224242220226330423385222/23326253225232321150222240712232262222142226
@chr15_32480183_1_0_1_0_0_2:0:0_0:0:0_a2f/1
ACACTGCCCAAGGAAATTTATAGATTCAATGCCATCCCCATCAAGCTACCAATGACTTTCTTCAGAGAATTGGAAAAAACTACTTTAAAGTTCATATGGAACCAAAAAAGAGCCTGCATCGCCAAATCAATCCTAAGCCAAAAGAACAAA
+
032224325041620527233421201202323/1131022336240224144.1222224263525.1343145432233232/2602262-322242222422111433833333125244204223334601743322524314222
@chr15_98011606_1_1_0_0_0_3:0:0_0:0:0_a30/1
TATTAAAATTATTATTTATCAATATAATGATACTAATAAGCTTTCATTTATCGGCAACATAGACTCTGTGTTTGTGTGAGTGTGTGTGTGTGTGTGTGTAATGTTCAACAGTTTTGTTCCTGAAATTCTTTGTTCAGGGCCTCAGAGTTA
+
22022-34/323253124.224302431033222233323222234330110211/1232512212242021222/32042343333215252422322222424253302/532254-287122132244142/1420232324/8260
@chr15_54654115_1_0_1_0_0_0:0:0_0:0:0_a31/1
AGTCTGATGAAGACTTAAGTGGCACCAAAACCTAATTCCAACATTTTAGTTATTTCTAGGACAGAAGAAAGATTCACATGAACATCTGGGTTTGTAAAAAAATATGGCCAGGGATTTGGGCCTTCCTGCATATTGTACCTACTGTAGCTC
+
22200251335323111564625524222231273/24222412144252205514223202421364524231234424/2.1/42133/63/421232420123354432202212401227./424242/123/0124431202422
@chr15_77682806_1_1_0_0_0_4:0:0_0:0:0_a32/1
GATAAAATTCATACTTCTTTTATTCATTTTCATTCTAATATGCTTTACTGAGGATGATGAGAAGCCACAGAGGTGCAGCTGATGTTCTGGGACTTTTACAGAGGCCTACCTGTGCCCATGGAAGTGTGTTGAGCATATGATAGCACATAA
+
116225326104124242222237/222711025223411542.123351143331022225322334312444232222022224574222624163543.525241112410423235225223214414253534703643/03612
@rand_0_0_0_0_1_1_0:0:0_0:0:0_4c0/1
GTTTCAGTCTCGGCAGTACTTCCGCATATAGAGCGACTCTGGGTGTATAATCACCACCTTTGCGGCTAACATCGTACCGGATAAGAGATTATAACTGCAAATTTATAGGTGCCAAATGCAGGAGGTGCATGGTAAAAGACAGGGTGCGCC
+
3223335.2227253460225025.522424/23423-222221044221122225331252143013520343352341223343222353155234012211222543226454323223364524.13/52321211052221323-
@chr15_50068316_1_1_0_0_0_4:0:0_0:0:0_a34/1
ATGTCCTGAATATTTTCTAGATGTCAGATATTGTGGAAATCCCTGACAATGGAAGAGTAACACAGCCCTTGGTCTTATAAAGTGTGGCAGGTATGACAGTGTACCTCAGAGATCTCCAACTACAGGAACAAAATTGATTGAGGGCCTCAG
+
12222322322022222220/123.22123322/16/240242423152241132032112222224234234..33244201431225232410.3221222:502632212220201340321312430422/42634041522412/
@chr15_29835936_1_0_1_0_0_2:0:0_0:0:0_a35/1
GTGCGCCACTGCACTCCAGCCTGGGCAACAGAGCAAGACTCTATCTCAAAAAAAAAAAAAATCCCCCAAAAAACTTTTTCAAACCCACAATCTGACTTTAAATTTCATAAAGAAGGTGATCAACAAGGATTGGTCTTGGTCTATTACCAA
+
132510116321224341331222453422124422442322462252252262220225222/2/4212332472223135236461.2344212.212324302420032332325333/2423046232521211102163431113
@chr15_40810480_1_1_0_0_0_0:0:0_0:0:0_a36/1
GGCTCACTGCAACCTCCGCCTCCTGGGTTCAAGGGATTCTCCTGCCTCAGCCTCCTGAGTAGTGGGATTAATGGCGCCCACCACCATGACTGGCTAATTTTTCTGATTTTAATAGAGACGGGGTTTTACCATGTTGGTCAGGCTGGTATT
+
143222232121221542165222322322047213242134222234202202635222/0222/432213/523212203221224420/452322423.2222152/4204312253213542225203231442233325223321
@chr15_38591617_1_0_1_0_0_3:0:0_0:0:0_a37/1
GACTCAAGTGGTCGATGGTTACCACTTCGAGGGAGTCGACTAAGCAGCGTCACTGTCTTCAAAGTCCCTCATCAGGAAGAGAATGGCTGTGCTGACTTTTTTATCCGTGGAGAGCGACTCAGGGACAAAATGGTAATGAATAATGTATCT
+
//12022312213221/442522313042532454424/3.2532262912212172302023/32262/3521122423414513124322222322443222242442522333411343.2433225243/3163724142222504
@chr15_88495378_1_0_1_0_0_1:0:0_0:0:0_a38/1
AAAGAAGGAGAAAGAAAGAAGAAAGAAAAGAAGGAGAAAGAAAGAAGAAAGGAAAGAAAGAAAGAAGAAAAGAAAAGAGAAAGAAAAGAAAAGAAAAAGTAAGAAAGAGAAAGAAAAGAAGGAAGGAAAGAAAGAAAGAAAAGAAAGACT
+
126/6242223222333223243623140155242421143.2232236026423432/212/222120320012255432440022522622432033210124420321274523050522433023232130223414132322223
@chr15_84427211_1_0_1_0_0_2:0:0_0:0:0_a39/1
ACAACACATGGCAATTATGGGAGCTACAATTCAAGATTTGGATGGGGACACAGCCAAACCATATCCCTCACTAACAGTTAACTTTTTTCCTGTTTGTTTGTTTTATAATAGTCATCCTAATGGGTATGAAGTGGTATCTCCTTTACATTT
+
1253/37212224323443233224223212542243212344422222225/12543224322343233223212226142432222453223322420101.320122123322553430011524232522245122/055210422
@chr15_49764293_1_0_1_0_0_6:0:0_0:0:0_a3a/1
CTGTTAGCTTAGAATAACTGAAAAAATAGCCTCCTGGGGTTTTATGTACATTTTATGAAGAACGCATTTGGAGTAAAGTGAAATTGGGGTGCATTAGTTAAGATTCAGTTTGGCTTAAAAAATTGTTTATATCTCCATGCAATAAACACA
+
3234304220202215542501432323432175221.12/50433213342223.2121139421223402522232321433503254242142250250443222523221/223432-0252522233640302330//52222/0
@chr15_97112531_1_1_0_0_0_4:0:0_0:0:0_a3b/1
CTTAAAAACAAACAACAATTGCATGGAAATAAAAACACCTCCTCTCCTAGTCAGTGCAGAGATAAATCTCTCAGATTATACCTGCAGCCGTTCTTCTTTCTGTACATTATTTGCCACTTCTTAGAAACTTCCATCAGTTAAACCTCACCT
+
2222313120520200231223533/052504.522240431202233/4025423321222620/202224211424220023211.23536144-25122/2512213/52/322222335211245432640201343333223215
@chr15_39664710_1_1_0_0_0_2:0:0_0:0:0_a3c/1
TTAGGTTTCCTGAGCCTAAGCATAGGTACCTTTAATTGATTCTCGAAAGTTTCTAGTCATTGGTATGGTTTAGATCTGTGTCCCTACTCAAGTCCCATGTTCAACGGTAATCCCCAATGATGGAGGTGAGGCCTAGTGGGAGGTGATTGG
+
42202454212/022/2603421212432422321052/142232253123221222/332152322032120.1243236/0324241232212336127/22330/2244022212222120/12225-4221426421232622232
@chr15_48021096_1_1_0_0_0_3:0:0_0:0:0_a3d/1
GAGGAAGAATAATGTCCACACACCTCAAAGATGTCCATGCCGTAATCCCTGGAATGGGTAAATATGCTGCCTTACATGGCGAGAGGGACTCTGCATTATAATTAAGTAATGGATATTAAAATAGGGAGATTATTCTGGACCATCTGAGTG
+
2233222226222345232415115342433208223208402222235433201-03354133452355323225423/4422310220002321232321141124234232125134402223/223/63015232321372231.1
@chr15_73559561_1_1_0_0_0_2:0:0_0:0:0_a3e/1
TATTCAATAAACTTTCTCTTTCAGATCTAAATTAGATGTCTTATATATCTATAGAAAAATTTACATGACATGTATATTACTTCATTTTAGAGATTTTTGTTTGTTTTGTTTTTTGAGACAATCTCTCTCTATCGCCTAGCCTGGAGTGCA
+
226/352224024253023/5202214/2621213211322304513330.03353/31255500132/274322223421211252202264240122145235442262243442322522222403325/432131112/3204302
@chr15_87857522_1_0_1_0_0_4:0:0_0:0:0_a3f/1
GCACATTTCCAGCTACAGGGGAAGGAGAGGCTCAAAGAGTCAATCTGTCTCGGATAAAATGACTTAAGGATGATCAGAATAGTGAAAACCTTACAGTAGTCTTCTTGATCTAAAACAAGGGGACAAGAGGCTTTAATAAGAGTTGCTTTG
+
122204432241/91231412/21-502524226/14343222202030223425432434021..235312524442022/1213323/432540003204225224123323322554222744223222431446224/10242422
@chr15_60218768_1_1_0_0_0_2:0:0_0:0:0_a40/1
GATAACACCTCCATTCAGATGAGGAAATTGGGACATAAAGAGAGTAAAGGGCTTGCCTAAGGTTGCCAGCTGGTGCGTGTCAGAGCTGGGACTCATACCAGGTCCTCTTACTATCTCACCCCTCTACACACACAAATCTTTCCACCCCAA
+
52222212220632142345222001521353232752355412222/4032312132222763226121232052042213241402042010220213141231234248/2353424333023441/5124322.223224424321
@chr15_84036160_1_0_1_0_0_1:0:0_0:0:0_a41/1
AATAGGAGGTCAAAGGCAAGCAAAAGGAAGAGAGATTTGTGAGGTGAGAGGGGAGAAGCATGAAAGAGAGTAATCTGCCTGCCCCTGCTCCAGTTCTGTTCTCAGCAGGCAGTGATGGCTTTGCAACTTTTGGCTGCTCTTTCGAACTTC
+
23530224223210/414455382222243220014432/22122222413/230254/24244.223322.43112,2230313/42221233-222215233/3411021633212574226511242434303226/2323224323
@chr15_57551041_1_0_1_0_0_4:0:0_0:0:0_a42/1
GTAAAGACTGACAGGCAAATAGGGTAATATTTTATTCAAAATTATCTTGGCATTTTTGTCATTTATCAAAATAAATTTGAAATCATTTTAATCTTCCATTTGGACCGTCTTTTATTTTAGTAATGGGGTTTGTAATGCGGTAGAAATTAT
+
1222/2161//21161464322162112341430524210.423222262413224232323161113232124334334523222123421325136/213522324242022121310421613530305242461241512132342
@rand_0_0_0_0_1_1_0:0:0_0:0:0_4c1/1
GGAGAATAATTCTGAGAGTAAACCCCCCTGCTTATTATTCGAATGTATTTTTCGGTTTACTGCTCGAGCTCATAGTAAGAAAGAGATGAAACCATCACACTTTTACCGTGCCTCCCATAGCCTCAATAATCGCGAGCAATAGCAGCCTTC
+
044/221232341155/21423.432221420043221365222622402/226334422331435627.31222242324222121221411544513/4331422023220232/30432323322242252122572423253/142
@rand_0_0_0_0_1_1_0:0:0_0:0:0_4c2/1
AGAGGGTTTAACACAAGGTTGTAGGCAGTCGGTTAAAGAAAATGAGCAATAACTCCAGTGCGACGCCGCGGGATACTTCATATGCCATACTTCGTGGATCCCAATAACTCACCTCGCGGGCTTGCAACAAATCGCGATTCTCCAAGCCTA
+
31363240427532100212522222335252222343222312.53105122/210221221332355646222222231521-2261320213112431253233112422/6/12515/2114522.5.143/35345532222332
@chr15_43202827_1_1_0_0_0_3:0:0_0:0:0_a45/1
CCACTCCGCCAGGCCCCTATTTTTTTACCTTTTACATCCAGATAGTTACTGTTAATTTCTGTTTTTGTATTATGTTTTCTCATTCAAAGACTATTTTGGAAATAATTATTTTTTGTAATAATAACTTTTCTTCTCCTGATTATTAACTCA
+
113.3525553/52051442/0221102045576114122442623.2230222003522126452322352242222.44042432232255222641222202234222355233184523223062123422312123213202342
@chr15_32098599_1_1_0_0_0_4:0:0_0:0:0_a46/1
AGGGGTCTGCATGGTAGGATGGGGTTTAAGTAAAAATTGTAACAGGCCTTTTTAATGACAGAAGTCTTGACTGTCTGGTTCAATATATTAAACAGACTACATTCTGCTTTGACTCATTTTCCAGTGATTATAAGAGGCTGGCGTGCATGA
+
1324/334./14332/3322322002252034615502.242112451122142221323244432301.341233331542353622/53146224542122223/242512103/022233322.40421232362323343565322
@chr15_62833656_1_1_0_0_0_4:1:0_0:0:0_a47/1
CACACACCCACCCCTGAGCAAACAAGGTTCAATCCAGTGGGGCTGACCCCAGGTAGGCAATACGATTGGGGAGCTGGAAGTGGTGGTTCCCTGAGCAGGATTGACCAGAGAAGATTCACCGGCAGTGTCCTTGGGAGCACCATCCAGGGT
+
2622/34016034222322313/223201224132522.4431420133451225423522223233263542131234250462332212322525563323225323322222536235223401231042041/721222234334/
@chr15_50650433_1_0_1_0_0_5:0:0_0:0:0_a48/1
CGGGGCTTGCAGTGAGCCGAGATCGTGCGACTGCACTCCAGCCTGGGCGACAGAGCGAGACTCTGTCTCAAAAAAAACAAAAAAAAAAAAAGAAATGGAGTATCATGGACTAGGATAGTAGCAGTAGAGATGAGGGAAGTGGATGGATTC
+
4840131222622231232555/3.32426252222502432/20237345312/224034.1122311153121525212622212622123301223202503325121222042232242/41202352333220424431021203
@chr15_34830343_1_1_0_0_0_2:0:0_0:0:0_a49/1
TGTGTATAAAATCCTCCTTTTGAGCCTCTCTCCATTGATGCATGTCAACCTCTACCTGTCTTTTGTTGATTTTGAGGCCACTTGCCCATGTGGCTGACAGGATATTTAAGAAGAATCATACTGACCTGGCTCTGCTACCTACCAGCTGAG
+
6226242530225622345141432043254210322221235473222331.244223/20/3634122563131534224/2642272422633313233272224245/242422325-3430232443216522512242233552
@chr15_64771622_1_0_1_0_0_3:0:0_0:0:0_a4a/1
CTGAGACTACAGGTGCCCACCACCACGCCTGGCTAATTTTTTGTATTTTTAGTGGAGATGGGGTTTCACTGTGTTAGCCAGGATGGTCTCTATCTCCTGACCTTGCGATCCGCCCATCTCGACCCCCCCAAGTGCTGGGATTACAGGCAT
+
308254220432431222/13243220222245221324001-2216204311422/323022422/321/544/321842/3634413242333224052322243330.612412424422113221232253310110220253533
@chr15_97975288_1_0_1_0_0_7:0:0_0:0:0_a4b/1
CACAGAATAAGCAGCATCTGGCAAATGAATACATTTTGCACACTTGTGCTTTTGGAGGGAGGGGGTAGTGCTGAGGGGAAGGGGAATGGAGGAGGAGAAGTCAAGGATTAGAGGTCTCTTCAGCATCTCATGACTGCCTCGCTCTCTCTG
+
24122/55402/122223524053442552212013110152221024422222014213/41222552043236062427222242422353442240123237232622204412323423522354143/21235323242222342
@chr15_75050278_1_1_0_0_0_2:0:0_0:0:0_a4c/1
ATTTTTGTATTTTTAGTAGAGACGAGGTTTCACCATGTTGGCCAGGCTGGTCTCGAACTCCTGACCTCAAGTGATCCACCCGCCTTGGCCTCCCAAAGGGCCAGGATTACAGGCGTGAGCCGCTGTGCCTGACCAGGTTTTACTCTTAAA
+
4222025015426024411211421223252/422454253315/232620302304012722223402634322214145230133423/4221222524242524422/042433263102324242213552422122513322323
@chr15_61107166_1_1_0_0_0_2:0:0_0:0:0_a4d/1
TCGTTTTTATAGAGGAGTCAAACTGAAACACAGTTGGATTAGTTGACTTCCTTAAGGTCAAACCGTGGGCAAAAAAACCTGGGGGTTTTTATGTTTGATCAACGCTTTCGCCTCATGTGTCCTACTTTTGAACATGGATTCAGATTCACC
+
53223232522321422201432131415525522532231822252021653222221323354524230243256125521323424/042/1325422150122/2221322124331324301282222423331222/4323324
@chr15_40468297_1_0_1_0_0_1:1:1_0:0:0_a4e/1
CTTCCACCATGCCCAGCTAAAGTTTTAAATTTTGTTGTAGAGACAGGGTCTTGTTATGTTGCCCAGGCTTGTCTCAAACTCCTATCCTCAAGCGATCCTCCTACTCCTACCTCGGCCTCACAAGTGCTGTAATTACAGGCAGAAACGACT
+
425252241723022422202323121251330033122443462202214/42/23122232.24444/2222362543224122031/20012122322212331-32226243222323212012/333223032.32225624323
@chr15_69803969_1_1_0_0_0_4:0:0_0:0:0_a4f/1
TGAATTCTTTATAGACATGTGTTTTTACCCAGGTATAATTTACATGCAATAAAATGCATAGATTTTACATGTACAATTTGATGAATTTTGATATATGTACATATTCATGTACCCACCACCCCAGTGAAGGCATGGAATATTCTAATACCT
+
4232362221323231523002222302212550602122553142245/244330332223432222225341772221132262523242/63112122640.228222421232343332141265643424210235725153131
@chr15_26968916_1_1_0_0_0_3:0:0_0:0:0_a50/1
TTTTTTTCTCACAGAAAAGGAAGTCAGGCAACACTGGTACCATTGGTTTACATCACGTGTCTGATAAGTTTTTCTTTGTGAAAAAACAGTGGAGCCTAGGAATCGTGGCCTTGGTTTGCCTCATGGATAATCAGAGAGTAATGTGGTAGG
+
322230657/3223432242301252321224312331032324228213354232/520422502223611441231302443221641,022221122242222231440222/113112103221225212523022053300264/
@chr15_56496646_1_1_0_0_0_2:0:0_0:0:0_a51/1
ACATTAAAATAGTGTAAGGATCTAGACCCTCAATGCTTTAGCCTACAATATTCTCATATTGCTTACAAATACTCTGGCACTGATTTTCCCTGGGTTTGTAGGAGTAGCCTTACCTGTGCTTTTAAATCAGCATTCCCCAACATGGTCTAA
+
34425132326224232121233611203022215251231/2/4122322412012252.4223132321622342012022233222122.3431302422/62602/3323432303.02262312353131243.152/4233242
@chr15_73309430_1_0_1_0_0_0:0:0_0:0:0_a52/1
GCTTTACATACCTTGCTATTTTTTGCTTAATGATATGTTTTCCAGACCTTTCCATGTAAGCACTTGTAATGAATTCATTCTTTGTAATATCTACATAACATCCCATTGTATGGATGAGCCATGATTAATTTACTAGTTCATTACTGATGA
+
311424.22225332032421412216332351331331234322252212213322242442352021233-323244223733631344232252362302414042415323700043213132256342422323/5023344335
@chr15_40989980_1_0_1_0_0_0:0:0_0:0:0_a53/1
ACCTGGTGATCCACCCGCCTTGGCCTCCCAAAGTGCTGGGATTACAGGCGTGAGCCACTCCACCTGGCCCAAGATGATATTTCAATACATATATACATTGTATAATGAATGATCAAATCAGGGTAATCAGCATATCCATCAGTTCACTTA
+
162231222025422-121544725323220321/4240222223202520432333235322421413215421234232222/444344/34022240342236335225244502413244405422328112242212.3235202
@chr15_78014056_1_0_1_0_0_1:0:0_0:0:0_a54/1
AGACAGGAGCACCTCCTGCATAGCGTCGGCCTTGGGCTTGGGGACCAGGCTTGGGGCAGCTCTCAGGATGTATGACCTCGCAACTTCATCCTCCCACCCCGGGCCTCAGCTTCTCCATCTGAAATGGGCAGCCTGGAGCAGGTAACTTCC
+
63202232221225201224463.24172232120320225222312202162022322.641142222222252442323230532412020282523122151323333020131223220014720333402321332234.342/2
@chr15_87273333_1_0_1_0_0_4:0:0_0:0:0_a55/1
CTTCCATTATATACCAAAGTTAAATCAAGATGAATTAAAGAGTTAAATGTAAGATCTCGAATTATGAAACCTTATAAGAAAACCTGGACATTGGCCTTGGCAAAAAATTTATGGCCAAGTCTTCAAAAGCAATTGCAACAAAAACAAAAA
+
5502420022333232725223235022324462/31532262331.1322551361422352210224522262322234321323042424511232320212225142224383312/652/1430334101/3421.24222//21
@chr15_39173752_1_0_1_0_0_5:0:0_0:0:0_a56/1
CATCCTCAGCAAACTAACACAGAACCAGAGAGCCAAACACCGCACGTTCTCACTCATAAGTAGGAGTTGAACATTGAGAACACAGGGACACAGGGAAGGTAACATCACATACCAGGGCCTGTTGGGGGGAGTAGGGGAAGGGGAGGGAGA
+
621.02232304225362723134354656225332243245212250205562115122223/1141143341412042224322222042243343234/3202121212323.22213310122311212722/2224225215241
@chr15_33406624_1_0_1_0_0_4:0:0_0:0:0_a57/1
GCAAAGAATCTGCATAAGTGTTGAACATGGAATGTGTGGCGAGTGGATTCCGGAAGCCTGTCTGTCACATCTGTTCCGTGTCAGAAACAAGTCATTGTCGATCCCATCATTTGAATCATCCAGGCGCTTGTTTGTGTACCCAAGAACACC
+
3444124222/3.3242122232224420451103342/125122212124113/157321323.5321322132222023323201242202361333030632552232422224820534240533323023323723152343022
@chr15_47857478_1_1_0_0_0_2:0:0_0:0:0_a58/1
GTGTGAGCAAATGAAGTGGGAACTGGAGTACATGAGTGCTGGAACCAGCTGGCCGCTTCAGCACTGGCAGGGATGATCTCCACTCACTCAGACCCGCTGTGCTCCACCCGTCATGGGAGGGAGTGTGCAGGTGAGTGGGTGCAGGAGCTG
+
3931.320213643/322552553222222321512203223513.234061244025222542233410322252002502.224222122/4322321242225301224222522202250613210421/2,130463/1023222
@chr15_97134708_1_1_0_0_0_3:0:0_0:0:0_a59/1
ATATTAACCATGTAAAACATGCAAGCATATTTGTGCTCAGCTTGGGTAATTCCTCAAATCAATATTTTAAGGGAAAGTTGCTTACAAACTAGCCTAAAAACAGCCTTTCATAAAAAAAAAAAAAAACTTAAATGTGACAAATCCACTTAT
+
22363122/333535105220211320223232141222113142323441203212232204223312253522432225236441432235244320121442372321151122241.30422242231122123232231222222
@chr15_81045509_1_1_0_0_0_1:0:0_0:0:0_a5a/1
GGCTGTTGTGTTTGTTGAAGTACTTTATTAAAGACAGACCTCTTCAGAGCATCAGACTAGCAAACTAGCAACTACTATTTTTTATATATTATCTTTATATTACTTTTAGATTTTTTTATATTTATATATTATTTTTCAAGAGAATTTTAA
+
37221.22042022433212122253261224232124/3531420432/1235233223232222342342222210//422221210112042331211232014211514203321323322213254123434244522.111213
@chr15_83885218_1_0_1_0_0_1:0:0_0:0:0_a5b/1
ATTGAATAGAGTGTCCTTTCCCCATTGCTTGTTATTGTTATTGTTGACTTTGTCAAAGATCAGATGGTTGTATTAATAGGTGTGCAGCTTTCTTTATGGATTCTCTATCCTATTCCATTCGTGTATGCGTCTGTTTTTGTGCCAGTACCA
+
02224/22420232222271355022132222422240306212222625221325233332/572432251322212230/01245410423217105222-363/22473212234212223/215222252621/4332222210.3
@chr15_68514794_1_1_0_0_0_4:0:0_0:0:0_a5c/1
CCCAGACCGGGCGGCCGGGCAGAGGCACTTCTCACTTCCCAGACGGGGCGGCTGGGCAGAGGCGCTCCTCACTTCCCAGACGGGGCGGCCAGGCAGAGGTGCTTCACACCTCCCAGTCGGGGTGGCCGGGCAGAGGCGTTCCTCACCTCC
+
11442.2326320022513220222444412232/4323/351232450223144123516/13021443103432422105122432011342132202122/52522069222333323233523522140041235330431114/3
@chr15_22967387_1_1_0_0_0_2:1:0_0:0:0_a5d/1
GGGTTCAAGCGATTCCCCTGCCTCAGCATCCCGAGTAGCTGGGACTACAAGCGTGTGCTACCATGCCTGGTTAATTTATTGTATTTTTTAGTAGAGACGGGGTTTACCATGGTGGCCATGATGGTCTCGATCTCCTTACCTCGTGATCCA
+
323122541305331303243303521/26423435422471221243202222/232132223425406432351122215222331302332674222432246402141.2210321221232322122402633235417123024
@chr15_44384104_1_0_1_0_0_2:0:0_0:0:0_a5e/1
CCTATGTATAAATTTAGGATAGAGGTGAGGCCTGACATCCTACATGAAATATAAACAGAGCACCTCACTGTATGACGACATGGGATGCTAGAGAAGCAGACTTTGAAGTATTTAAGTTTAATGCTCCCGATTTTTAATTTAAAAAGCAAG
+
12430234353232220532223124223-64404/2072323123/3152222321/1435/312211423121451432522/22232435222333/2412010334121224223220530231/331321428122433023342
@chr15_77592160_1_0_1_0_0_5:0:0_0:0:0_a5f/1
TTGGTGATCCTTCCTTTATTCCCTTTCTTCTCCCCACTAATTTATTAGATCACTGTGGTCTCATGAGTTCCTATTTTATTCAAAGAGCTACGATTTGATAGTATGACTATTTAGTCTGATGCTAAAACTGTTCAAGAATTGGCCAGTGAG
+
4021215244222122222202230223422222623732213542122452222144332222222562715214126332054421342/44535223204223214-23135332212224224/21.2214343521.32224224
@chr15_95692560_1_0_1_0_0_4:0:0_0:0:0_a60/1
TTTAATAGGCAAATATAAAGTCCTCATTACTCTGTAAATTGACTGGATATTTAGTGATGATAAAGCATGACTGATATAAAATTTTAGAAGCAATGATATTAAATTTATTTTTCAACATTGGTCTTTTGAAGATATATATGGACATATCAA
+
32322221225122135222416123432224152722212/821/132222206245320151231221222232354234215012243115222240452250526327265/2322621321305424133622112271422230
@rand_0_0_0_0_1_1_0:0:0_0:0:0_4c3/1
TTTTCCACGTGAGTATCATTTTAGTATCCGCATGACGTGGGGCATACCCGAGGCTGCTCACTGCCACGTCCCTGTCGACGCCGTCCCTAGACGGTGGATATTACCTGCGAAGTACGCCAGGCAGAGGGCTCGTCACCAAACCGCTTGCAA
+
2243203132204222363343232022222121522400/24222352442524226141224201312322254123/2513231244422.3132235243521442223223263/342023212242323342222333322244
@chr15_61460073_1_0_1_0_0_2:0:0_0:0:0_a62/1
CAATGCATGTTTCCTGCACATTCACACAGATGCAAAGATGGTTCTAACGTTTCTTGCTTCTGTATATTTGCTCTTGGGGATATCCCCTGATGTTCACCTACCTTTTCAGGCACCTATAAAACATCTGGAAACTTGCTCAGACAAAACTCT
+
54553524320613474171/21152432113224530437352012215723522031/242411712221/66/12353.241253/2222102332220/31202343222232313222222.22213222220254243623224
@chr15_57176825_1_0_1_0_0_3:0:0_0:0:0_a63/1
GAGCCACTGCGCCCGGCCCCCCAAAAAAATCTTTTTTATATCAGCTGAGCGTAGTTGCTTGTGCCTTTAGTCTCAGCTACTCAAGAGAATGAGATGAGTGGATCACCGGACCCCACCACATCGAAGCTGCAGTGAGCAGTGAGCCATGAT
+
32111224102333142421332225332422452222022122233422123232232102102/23512402652203380242262/21442522248500323122226214331421240/2421/3322334536223012132
@chr15_22205925_1_0_1_0_0_2:0:0_0:0:0_a64/1
AAACCATTCAGGTTGATTTCAACAACATAAAAAACTGTAATGGAAAATATTAAGGCTAATTAGAACGTGAAGTTTTATTAACATTGACAACCATAATAATATTTTCTAAGGAACACTAGTTGACAGCAGACAAAGGGAGGGGGGATGAAA
+
003255354523243/23462242223224423131222222121032022120272424341211521/154522232215444220332424222243/123202861422021124825203432222122243122/122735422
@rand_0_0_0_0_1_1_0:0:0_0:0:0_4c4/1
CTCGTAAGCCGTTCGTTGCTAACCTATGCGCCTTCGGGTTGTCTGAGGAGTATACGCGGCCAGCACGCGGGTAGGGGTCGCGAAGGTGGGCGGAATTAGAGACTTTCCTTGCTGCTTTAGTAGGCTGCTCCTCCTGCCGTCCTCCTTCTT
+
422/220252410222431412133342222223224242421246/162222324263246124325234522-204138/23304242244.4043422232424350/222022-10211165232122022330623422330405
@chr15_82673173_1_1_0_0_0_2:0:0_0:0:0_a66/1
ACTCCTCTATTACAAGTACCACTTAGGTGCTTAATATGACAGTTCTGATATTTCCCAACGCTCCTCCACAAATTCAATTTGGAACGGTAATCTGTCCCAGGCGGGCAAACCAAAGAAAAAGTCCTAGGCTCCTGAATCAAGGTTTGTTTC
+
6202338311443232525221441-303124221232221222322100121112332221.12240422212232230231/22221524731/054224/021722721021212021.1223330232221525032.32333242
@chr15_71935642_1_1_0_0_0_1:0:0_0:0:0_a67/1
GAGAGGAGCAGAAAAAATAACTATTGGGTACTAGGCTTCGTACTGGGGGGATGAAACAATCTGTACAACAAGCCCCTGTGACATGAGTTTACCTATACAACAAACCTGCACATGTACTCTTGAACCTAAAAATTGTCTCAAAAAAGAAAT
+
0202213122202213382422312422230530142244302324333-222322222021134231/16210232/3452202240413322232214211634222/530/22326430221/321322002422511/52344322
@chr15_27863405_1_1_0_0_0_4:1:0_0:0:0_a68/1
TGAGTAGAGACGGGTTTCACCATGTTAGCCAGGATGGTCTCGATCGCCTGACCTCATGATCCGCCTGCCTCGGCCCCCTAAAGTGCTGGGATTACAGGTGTGAGCCACCACACCCCACCTTAGACATATGTTTTATAGGATGTTCATCAA
+
2221121461120212/3/202032/343542212422122213202232422322321261245/3122-222312233324222/0223243/20/202242141531554142.1311453200522304421224151222/2442
@chr15_79552259_1_1_0_0_0_1:0:0_0:0:0_a69/1
TTCCCTGAGAACCACTGTCCTAAACCATCCTTTTCATCTCCCGCTGCATATTAAAATCATCGCTCGGGCTCAAAAAGATCAGTGGTATCAGGCAATAGTGGGGAGGGAGGGATGACTAGGCATACATAGCACAGAGGATTTTCAGGGCGG
+
15132313373131122252432122151313321323/2432/0204323222224402233621403/2120143224213214231521824234341224133420504232202222.221452241041322012200312222
@chr15_48282293_1_0_1_0_0_3:0:0_0:0:0_a6a/1
TACTAGAAAATAAACCAAAATGTCAGCAGTCTTTTTTAGTATTGTGACTATTAGATTGTTGATGAGTAATTATAGAAAACCTCCCTGAATTTGTTCTGGACTTCCTTTCAATAGGAAGGAGAAAACCTAAAACAGACTGAGGTGTCTGTC
+
26/22242521/325204222202232254542043/23540213525243221275433277445322121143122222/23264222203255/622412221333/42422153213224/122335421/322343322223231
@chr15_101805193_1_0_1_0_0_1:0:0_0:0:0_a6b/1
CGGGTGGAGAGTAGATGTGGAGGGGCAAACAGACCTCATCCAGCACGGCGCAATCCCACTGCCCTCCAGCCGGCCTTCCTCTCATGCTGCTCAGGAGTCCTGGTTCTCCCACCAGCACTTGCTTTATGGTCTGATGAAGGAATGTCCTCT
+
4214/23047/3314242222323205532430324212242203152221142234.223432221421/5522521232242353/5224203524524.2322/20022.2.222461444230235227414.2212222+42222
@chr15_58190452_1_0_1_0_0_4:0:0_0:0:0_a6c/1
ACTTGATCATTCTACTTAAAAAAGTACCCTATTGGATAACTTAAAAAATATATTTTCATTCAAGCATTCAACAAATATTTTGGGAAACAAAGCTTCCCTAAAATATATTTATCACATAAATATATGCAAAATATTAATATTTCCATCATA
+
12212204320244245/335242523/2211222/125223130223220110/442420333622030553602261363613122431052445563253202202132543132420222317122232212223461443/0222
@chr15_74656199_1_1_0_0_0_3:1:0_0:0:0_a6d/1
AACAAAACCTAGTCTTTTCTAGAATCTATGTGTTTCCTTTAAGTCTTGGCATGAGTGGCCCCATTTTGGTTTTGTTTGGTTTGTTGGGGCCTAGTGCATGAGATCAGTCCAAAACAACGACCTCCCAGAATTATGTTGAAAAAAATTCCC
+
7/245262223/26226323202223331332.30212036320320234371563220625215432120132/2/142/23331211122212572-50-2423121741/2263//2342260322133642422333126522333
@chr15_47988082_1_0_1_0_0_3:0:0_0:0:0_a6e/1
CCACTAAGCATGGGTTTCACTAATGTATTGGTATAAGCTGGTCATTGGTAGTTTAAGTACACATTTAAAACATTTAAAACAGTTTTTGCAAGAAGGAACATAAACATATTTACCGATGTGCATGTATGTTTATGCCGTTTAATTCTCTCC
+
3122224232/224252015310.15242422335222/3043212211244422232215221243320360331133322543332252242/22021212020020213421.5.02042522423323223622/31/21223342
@rand_0_0_0_0_1_1_0:0:0_0:0:0_4c5/1
GGAGCAGTTGCTCTCCAAAGCGGGGCATAACTGGTGATCGGTCATCCAGTCAACTAACGTACGGTTTGAGCAAGAATTCATGAGTCTGTGTTAGCCTAAAAGTGTCCTAGTTTGCCATGCAACCGAGTAGGGGATCGGGGACTCTTTCTA
+
222223532332205413212444453226222444232.523/121120052411424233/22322422332.4224223233200023211020223223161526322111332.122232/521582242003323213330332
@chr15_62767435_1_0_1_0_0_7:0:0_0:0:0_a70/1
AAAATAAACTTTGTATAAGCCGAATGAATGGGGACATTAATTTTCAGTTCTGGTCCAAAAGTGCAACAAAATTTGGGAATTTTCTAGCTGAAGGACAGCTGAGTTTTATCACGCTCCTCGTTTTATAGATGAGTTGACTGAAGATCTGCA
+
325422/1222424331225152322433743523231423251432423811433223//2343.224722430233022241303141221024224322324432273343544126243223122652515152322122328242
@chr15_42620198_1_1_0_0_0_4:0:0_0:0:0_a71/1
CTGAGTTCAAATTTTGGTTCCACCACATACTAGATGCATGGCCTTGGCAAGTTTTTAAGCTTCTCTATGTCTCAATTTCCTCTTCTATGGGCTTAGATTTAGTTATAGTTCCAACTTCAGAGGCTTATTATGAAGACAAATGGTATGATG
+
22223:2423223233445243344034222122323220211405354112529244233442/23222232454421/342204052133109212504040425213212432/2124522222211140322224444/2222294
@chr15_40676781_1_1_0_0_0_2:0:0_0:0:0_a72/1
ATTACTTATCCAGCCCACGCTCAAAATAAAAACAAAAATCCTGGGAGGCAGCCTAAAAATTTGAAACTGTTCCAGTTACATATGATCATAAAGCTGGGACAGAGATAGAAATCAAACAGATGAACACTTCCAACTTGGCTGAGAGAGCTA
+
2203/22002326521222323215331232321101031220310463322022262/2244213231/31.2/22/24222224051242223/23132132232340322042515042167.34342/420241312434532340
@chr15_76810601_1_1_0_0_0_2:0:0_0:0:0_a73/1
CCCAGCGGCTTCTTGGAAAGAAAAAATATATATATTGCAATAAATATCTTATCATGGCACAAGTGGAAAAGGCGTACTCTAAAGCCTGAAGCAGTATCTCTGCTGAAGTTGGAAGCAGAGCCTGCAGAGATGAGCTCCAGTACTGATATC
+
102422-34432442463333142246/36215064524/2233/130242220104321612122502432332422546223.2/37212136022222322225422213311211223431.144421136333223722302122
@chr15_98660411_1_1_0_0_0_8:0:0_0:0:0_a74/1
TCAGGTTGCTTCCAAGTCCTTGCTATTGTGAATAGTGCCGCAATAAACATCTGAGTACATGTATCTTTATAGCCCCATGATTTATAAACCTTTGGGTGTATACCCAGTAATGGGATGGCTGGGTCAAATGGTATTTCTAGTTCTAGATCC
+
22342223252436533236454132323214/2214255233122314325222023223/0232.3612371114233/334214252914420.05212262223262221262/24262232331235532.22022311222224
@chr15_74524815_1_0_1_0_0_2:1:0_0:0:0_a75/1
CAGGCAGAGTCCAGGAAAGTGTGCCTCTCTCCCAGCGCCCCCACACTTGGTCTTCTCTTTTCCTGACTCTTGCCCCTTCCCCCATTTCTCCCTATCACTCTTTCTCCATTGCTTTTGGGCAGCTGAGTTGGATGAGGTGGGAAATGTAGG
+
21641411320022211/221325232442216252323233/3312253422314264222433433723422253232201322023052240225124224123323350035232272552442182510243122313/332323
@chr15_59459901_1_0_1_0_0_3:0:0_0:0:0_a76/1
AGTCTCGCTCTGTTGCCCAGGCTGGAGTGCAGTGGTGTGATCTTGGCTCACTGCACCCTCCGCCTCATGGGCTCAAGCGATTCTCCTGCCGCAGCCTCCTAAGTAGCTGGGAGTACAGGCACACACCACCATGATCAACTAATTTTTTTG
+
303263412203342324322220312154424222221252215122241.1644/312112604362213203244144312410272222222332543343/30245122126034232250122215362633520213225204
@chr15_50596800_1_0_1_0_0_1:0:0_0:0:0_a77/1
CAGGAGGCTAAGGCAGGAGAATCGCTTGAACCCAGGAGGCCGAGGTTGCAGTGAGCCGAGATCGCGCCACTGCACTCCAGCCTGGGTGACACAGCGAGATTTTGGTCTAAAGAAAAAAAAAAAAAAAAGAAATCAGAGATAGAGTTTGAG
+
2112322632225420023313612533312211322321.42222024433402224242532354352154115/121452383322222/5222331042303224143122334132022222/224342252/2513/2224525
@chr15_91916073_1_1_0_0_0_5:1:0_0:0:0_a78/1
CATATGTTGAACCAACCTTGCATCCCAAGGAGGGTGGATGTGACCCAGAATTTAGCAATTTCTTCGAGATATTCTAGTTTCAGTGCACAGAGCTGTTCATTATATTCTCTGATGGTTGTTTGTATTTCTGTGGGGTCAGTGGTAATATCG
+
2241343223:2401535232222165232133452/6/13222321546233142243222331136111322233763154142/13203330423223123434402212./1220334301562263431573522132224/342
@chr15_22341409_1_0_1_0_0_0:0:0_0:0:0_a79/1
GAAAACTGAGGCAAAGGGAAGTGAAGTAACTTGCCTAAAGTCATAAAGTTAGTAAATGCTGAAGCTGAAATTTGAAAGTAGACCAGTTAGGGTTCCAGGCATCTTTTTCACAACTTCTCTCCCCCACCTTCCATCGCAGCTACTCTACTC
+
41/3271232321322245322333531202523711323222222202348142331520024324445521.22224330220532126241222122442/32513327-24430221032/6112134122222444447521233
@chr15_70317250_1_0_1_0_0_2:0:0_0:0:0_a7a/1
AAGCTGACCCCTCTGGAAGCTCTACCCTGTGCCATCACCACTCCCTCGCCACAAGCTGAGATCGTTGTTAATCAAGAAGGCACAGGAGGCTCACAGATGCCCGTGACAGTCAACAGACCAACGTTAAGTGGAGTCTTTGCACAAACTGTT
+
2223451115332402122252.14./23242231421/422532420254513223214403134422112212005423315342422261542523342202403223224132422241231625122122222202430003622
@rand_0_0_0_0_1_1_0:0:0_0:0:0_4c6/1
ACGTCGCGGGCGGGGCGCCGGCGCTCCGCATTTGAGCGATCGCTTACTCAGGTGCACGCGCTCACGTCTTGCAGTTGCATAACAGTTTACGCGCGGTAGCCACTCTACGTCTTGCTCCCCGGTTAAACGCCCGTATGAATATTTGCATCC
+
25121163071522336/251123532252203405121413/13422526/10212514515/2305232143/433212/212222332435433022316510242022223453242611-4133221427221/24140252434
@chr15_36638143_1_0_1_0_0_2:0:0_0:0:0_a7c/1
TCTTGGACTTCCCAGGCAACAGAACTGTGAGATGTAAATTTCTGTTCTTTATAAATTACCCAATCTCAAGTATTCTGTTAGAGTAGCACAAAACAAACTAATATATGCCCCAGTTAAAAGGCAAAAAAATGTCAGACTGGGGGAAGAAAA
+
3121016-221/5/334323423234102334621452550234/53342220221224315263622232510201.3363442633013413/43.1632143134323522413233220/20231123124252411022430622
@rand_0_0_0_0_1_1_0:0:0_0:0:0_4c7/1
TGACATTCGGACCTATTTTTGCTTTACTATGTGTAGCACCGAGACTAACTTTAGCGTGTGCATACCGGTACTTAATCAACCATTTATGTGTGCGCTGATAGCCCATATACGCGGTTTGTGCCAGCTCTTTGTGCGTTATTGACAAGAGGG
+
32624622223321262.2/40222423-41324322/2/32/22223224421323233421232320203343332327223231124251202242643204240031313231312063202224232223212043534426244
@chr15_66295626_1_1_0_0_0_2:0:0_0:0:0_a7e/1
AAATTTGCTTTCATGAGACATAAGAAAAACACGACAAATAAGGAAAACCTCCATAACTCACTGGCACATGGCAGGGAAAAGACAAGCACATGGGGATGTCTAGGACTGTGGTTCAGCTCAGATGCTCTGATAGAAACAGCCCTGGGCCAG
+
45544144142222325/222223413241122212334/3014022146223330231233222221244426221/442443342044624202.13253221324152222512321222044212412201030152534315222
@chr15_55718913_1_0_1_0_0_4:0:0_0:0:0_a7f/1
TGGCCCAAAATTTAGTTGTTTATCTGATCTTCTGATAAATCATGAGAGAGAAGATAGCCAAATACCCAAACAGGCCCCTTTTAGCTGGCAGGATAGGGAAGCCTTCATTGTTTTTACTCTTGCAAGGAAAGTGATCTGAAGTTACATCAA
+
/4222323223344215055724323/.2224122224520243313364702023032602112340133.2332124262233544413.3/20211243122221222235213425-36231423313/03355451624285213
@chr15_70314347_1_1_0_0_0_7:0:0_0:0:0_a80/1
GCAGAGCAGGGCTACCCCATAGGAAGTGTGCCCAGAGTAGCCCTGCTCTGCTAGGCTCGCCTGCCCTGCATCACCGTATCCTCTCCCAACCTTAGTTTTCTTTTATGTAAAACAGATATCAGAGTGTTGACTTCATAAGGTAGATTCCTT
+
352402233423323244411354242241022122120383413340241326326455222123/2342212432235352353233323343322352222314222322272/5222525104242412081122232-2143021
@chr15_58855501_1_0_1_0_0_6:0:0_0:0:0_a81/1
CGCAATTTTATTATCTGGAAATTCCTTTTTTATCCTGGCACACCTACTGCTAACTCTATCAATAGTCTGTTGAACACTAGTTTGGGAACTGCAGCAAAACTCCCAAGTCCTTCAGGGAAACCCAACACATCCTCAATGTGTGTGACCGTC
+
22344414223/200132223305.13/42012323630204746042233114/3023223231812522343651422263/2232242225553353602022261/23713222/1/222238/324-423222206145232342
@chr15_35728183_1_0_1_0_0_3:0:0_0:0:0_a82/1
ACTATAGCAGTCATCCACCTCCACCCCAATGGCTGTAGGTGCACATATGGCCGTAGCTGCTGCCCTGGCCCCAGGGCAGTCTCAGGGGCCAGAGGCCCTGCACGTCCAGCTGAGCAGCGTACCCCGCGACACCTCCATGGAGTCCCCTCA
+
417/35224424240353525226254223221311411/2422/53/22246333233311232742244333444134423224435123623221222232203/2525322151215541531227215553143412223201/2
@chr15_81056792_1_0_1_0_0_4:0:0_0:0:0_a83/1
GTCTGGGTTTAGAACAAAACAGAAAACCTTTGAAAACTCTTGGGTAAGACAGTTTACCCTGTCTGTGCAATCACTGGGTTGTTACTTAAAATCATTACTCTGCTGCTAAATGATTTACCATTTTGCTGGCCCCAGCTTGTTCATACCTGG
+
/531304221401223223/1473645323422215331235311135322042212225222304213123/2310321242412322231112622321122220321153502274223253301/443422542223127420222
@chr15_52847517_1_0_1_0_0_1:0:0_0:0:0_a84/1
GCCAAGGTTATGCTGGAGATTAGCAAAGAAAATATTTCCTAAACAATAATCGAATCAAAATAATTTAATAGCCAAAGATTAAATAATTTATCTCATAACTAAAAACACAGTTGTCATTCTACTTCTTCTATTTATCCCCTATATTATGAT
+
32023022244203/731233662444324102210214242/51140232.13211002204302223421220330.642112323/24.2164/34.22220231013113512302412042152124422241223194301023
@chr15_45583059_1_0_1_0_0_3:0:0_0:0:0_a85/1
AGTTTTGCTCTTATTGCCCAGGCTGGAGTGCAATGGCACTATCTCGGCTCGCTGCAACCTCTTCCTCCCTGGTTCAAGCAACTCAACTGCCTCAGCCTCCCAAGTAGTTGGGATTACAGGCATGCACCACCACACCCAGCTAACTTTTTG
+
223412/3311322270.2342324434221242126/52123502422334553102400242221242552312334322102413514202220130333124122261624104/115223532450.232312233322233250
@chr15_85941769_1_1_0_0_0_2:0:0_0:0:0_a86/1
GCTACTCGGGAGGCTGAGGCAGGAGAGTTGCTTGAACCTGGGAGGCAGATGTTGCACTGAGTAGAGATTGCGCCACTGCACTCTGGCCTGGGCGACAGAGTGAGACTCTGTCTCCACAACAACAAAAAAGAAATCATATAAAGGTACATT
+
3224261242547231322723223510226214542/422214322422221072233320162402121522121425222510212/42/1322314242312123360324223042223102325622320/1.54223202223
@chr15_65965347_1_1_0_0_0_3:1:0_0:0:0_a87/1
CTGGGCACGGTGGCTCACGCCTGTAATCCCAGCACTATGGGAGGCTGAGGTGGACAGATAATGAGGGTCAAGAGATCGAGACCATCGTGGCCAACATGTTGAAACCCCATCTGAACTAAAACTACAAAAAATTAGCTGGGTGTGGTGGCA
+
0045532162323432412165324122142262174362212112242223431352523222325.32112362021202322322222210322222135322225230242604///52/35220322241224223230503222
@chr15_93537998_1_1_0_0_0_1:0:0_0:0:0_a88/1
ACCAGTTTACAGGAAATACAGGTGTGAGGAAATAAGTTAATACCAGGAAGAAGCAATCAGCCAGATCCAGAATGTGGACATGCACAAAAAAAAGGGAGACGTTGGGGAGAAGGGACTGTTAAGAAAACAGCTCCACAAGATACTATGAGA
+
115421215373130022233/34433124313221..203234123234140124645333241254342214323544220621.11323.221730244222212724241423514125453252055063413421221312602
@chr15_38700174_1_1_0_0_0_3:0:0_0:0:0_a89/1
AAAAAAAAACTACACAGGTTTGGAATTGCACCATCGTTTCTGAACCAAGCCTGCCTTCAGGAAACAATTGCTCTTCTCGGGCCTGCATGCTGAATGTTTACCAGGACTGGCACTCACATAGGGGAGACATTTCTGAGGATAGCTTTCTAG
+
31.200221122253153022363331222.23644301/421314324242.2222/774323332243034722324223243321113115323422232.3221652334122422025/22122322122231233335022222
@chr15_68767604_1_1_0_0_0_4:0:0_0:0:0_a8a/1
ATAACTTCTCCATTGAAAAGTTATTTTTTTCAGGCTGGGTGCAGTGACTCACGGCTGTAATCCCAGCACTTTGGGAGACCGAGGCAGTTGGATCATTTGAGGTCAAGAGTTCAAGACCATACTGGCCAACATGGTGGAACCCTGTCTCTA
+
422224213421/4302323242632524324253/230122162225435450324.42242432241236715044622532411222402224522321260442320646261330432272202631623624542212513212
@chr15_24972406_1_0_1_0_0_4:0:0_0:0:0_a8b/1
CTTCTTCACTGTGCAGATATGAACTTCATCATACTGCTTGCAGGAAAATGCAAGATGGCTGTGTCATTTAAAGTTGCCTTTTTGTGGTCAAGAATAAGACAAAATTGTTGAAGGCTAATTTCACTCAAATGGCTTCTTCTTGTGTCTGGA
+
251622324624/652033242//442413223834232352427210221264132232222443232122242301263612631322231213222222223221331332402424324321222123232425224334:41431
@chr15_28861113_1_1_0_0_0_4:0:0_0:0:0_a8c/1
CTTGTCTCACCACAACCTCTGACTCCCAGGCTCAAGCGATTCTCCCAGGTTCAAGTGATTCTCATGCCTCAACCTCCGAGGAGCTGGGATTACAGGGGTGCACCACCATGCCCGGCTAATTTTTTGTTTTCAGTAGAGATGGAGTTTCAC
+
322422412//62520352222412124112210241123224017/22242352234443032042034260.6233254262220124220546140412324505122266301/36302321223253322352324122334036
@chr15_47670552_1_0_1_0_0_5:0:0_0:0:0_a8d/1
GCGTGGTGGCACGCGCCTGGAATCCCACCTACTAAGGAGGCTGAAGTAGCAGAATTGCTTGAACCTGGAAGTCAGAGGTTGCAGTGAGCTGAGATTGCGCCACTGCACTCCAGCCTGGGTGATGAAACCAGACCCTGTCTAAAAAATAAA
+
3472225224324.2232524/43256221022432263223414354322222265352132325242212225220222323423133032131221522635234342253007225422021224541222313102232422210
@chr15_47069430_1_1_0_0_0_2:0:1_0:0:0_a8e/1
TAGCTTCTTGATCTTCCAGCAAACCCAAGGGTTGCTATACTAAATGGAAATATCCTATCTCACCTCACCCGCTCCAAACCGACTATTTGTTCGGAAAATGTACCACCTTCAGTCCTACACTTTTCTGAATTCTCGGCTCTGAAAGCATGA
+
2/22462042220025533201220623142412/4211204522222242221234312615222.2252/1302514224412324345312/1452363122241002203/122321223027422210124425.2514212621
@chr15_98697648_1_1_0_0_0_4:0:0_0:0:0_a8f/1
TGTATGCATCAGGTCAATACGCCGAGACAACGGGTAGTGGCAGAGACAAAGGTTTAACCATAGAGCTGCCAAACGAGAAAATGGGAGGAAACCTCAAATCCATCTCCCCAAGGAGTTTTCGGCTAGGGTTTTTAAGCGTTTTGGAGTGGG
+
4214023303532643252223212223241222130243134222454522237142202222331224232412223/0340322311315424233364313124325215425321421212/43403321202533442213422
@chr15_56104375_1_0_1_0_0_3:0:0_0:0:0_a90/1
GTAAGTTCTCACTTAAGGTCATTGATAGGCTCTTGGAAACTTCAACTTTAAGTGCAACGAAGTATAACAAAACCCGTTCTACTATAGGCTAATTGATATAAATAAGCAAAATTCTACACAAAATTTCAAATCACAAAAACATCACCAAAC
+
4322231123363132033024423222312421102233411114512222072522256327352411413223520262012122251234044444212412225152/9263430322312232420102222110562613344
@chr15_53734246_1_0_1_0_0_2:0:0_0:0:0_a91/1
AGAAGACAGGCTGAAAATTCTCCTTGTAGCTCACCTAGACTGGAAGGTCGATGGCTTCTAACCACTTGCTTTATCATACGAACAGGTTTAAGAGTGTGGACTATGGGAAACTAATGCCACCATCTTCAAGAAAACTAAAGTTTTGTATTG
+
24230621120233232203223502320430230433246202262812212.3/2333222225125310542122.4140023132223422422225213252344212220.322272422/02211244261223244011302
@chr15_48713099_1_1_0_0_0_0:0:0_0:0:0_a92/1
GCTGTCCCAGAGAGTGCTTTGGGCTTTGCACTAATTTCCTGACAATTTTTATTTGTAGACTTTGCCAGGGCTCTCTGAATGATTTTCTCCTTGGACTTAGCAGCAGTTCCAGAAGAGAGATTCTTGAAGTTTTTGGTGGTAGAATAATGT
+
14222223314024126343625332202.133433302243241121621221333003524211521234420/4341322331553341405233222142122352424221253222/35102221242033/215154115142
@chr15_77367257_1_0_1_0_0_6:0:0_0:0:0_a93/1
CCGTAATGTGTCAAGTAAAGTTCACTCTGTTACATGTTGTATGACACAAAGAGTCTATCTTTTACCAAAAAAGAAAAGGTTTATTCATTTTGTTTCCATTGTAAAGCAATGCCTGCTTGTGGTGGTTTGTGCCTTCCATTTTTTTTTTTT
+
24636253221102/1227220432362054221242022412220421330205143234421324063322032012022422/024222562224341604/205614134133302113241231211221322212222240323
@chr15_100848107_1_0_1_0_0_5:0:0_0:0:0_a94/1
ATCATCACAAATCTGCCCTAGACAAGCAATTATGTTTTTTCTATGAAAAATACGAAATTCAACCTACGAGTACGTTCTAAGCAGCTGGTGCATATCCTGCCCCAAAGGTCTCCACTTTACAGAATTTACTCCAGCTTCCTTTAACACGGT
+
32332436222322221.26402/23341331352355521400132231564344442222/42351/025126525522663114322331/7543213244103002232010242422521004022232444350/232326012
@chr15_78116115_1_1_0_0_0_3:0:0_0:0:0_a95/1
ACGAGGCCGCCCACTCAGCTGGCCAGTCTGCCTCCCCAGGATGTCTCACCTTGTGCCAGGGCCTGGGCATCAGAGAAGAGGGTGGAGGTGGTCCCTGGGTGCAGAGTGGTGGGCTGGGAGGTGACAGTTGGAGGAACAGTGGCAGCACTG
+
32100421241443145/20124253252/21222232.325223225230244211311431146243211642140522432222221132232132231222434512.1331363224213/211225334242244264722432
@chr15_21348531_1_0_1_0_0_2:0:0_0:0:0_a96/1
TCTCATCATTTCATCTCATCTCATCATTTCCATTTCATTATTTCATCATTTAGTTTCATCATCTCATTTAATTTCACCTCATTTCATTTCATTTTTTCATTTCATTATGTCATTTCATTTCATCTGATTACATTTCATCTAATTTCATTT
+
22412262/162252262222272522334221521222362353302132336031.704114112224672322522422223322303242662232220512210614322230/23132225234321212222.1251320026
@chr15_29683395_1_1_0_0_0_1:1:0_0:0:0_a97/1
ATGTGTTGGTGCAGCCCCTGAAGGGAAATGGTGTGCAGGATGTTTGGACCACAGCCTGGGATGAAAGGCTGGGAGAGGGAATGGTGAGTTGGAAGTTGCCCTAAGGAGAGGGGGCAGAAAGCATGGACAGGGTGGGGGTAGCAACGAGTG
+
344225415531504225232321221228214206/4301-3023123233/4412320152422152324/02264/306020132221611523322021032012222262314560522215.143742731433//46112410
@chr15_48215268_1_1_0_0_0_4:0:0_0:0:0_a98/1
TGCCAGCATTTAGCATCATTGGGAAACTTGTTGGCAATGCAGCCTTGAGTCCAACCCCAGACATCCTGAATCAGAATGGGTATTTTAACAATTCGCAGGTGATACAAAGTTTCCTTAGTATTGGAGAACCACTGCTTTGCACGACATATC
+
133023425233222344222233432316433022522104222522.13420.1433320321125135151/1354536446225254271322223/.322320215243224220422.402/4524250323423531212331
@chr15_82479482_1_0_1_0_0_3:0:0_0:0:0_a99/1
GATGATAAGCACTAGTGCAACTGTAGTGCTTTCCTACAGAGGCGGCACTTGTCAATGAGCAAAGTGGCCAACATTCTGACATATGCCTGGAGCTTCAGTTTCACTTCTTTCTAATAGCGAAAACAAATATTGTAAAATAGGCGTAATTTA
+
4222211353122223024002543432214525010220243/102321203103172/5225253316.11652525523262122332223522223222-342142322154341/03314203204221.231322422241223
@chr15_45954937_1_0_1_0_0_4:0:0_0:0:0_a9a/1
GCAGGATGGTGGAAGGGCTGCTCAAAAGCCATCTGCAGCTTTATATTCCCCCACCTGCTGCTGAGCCCAGGGCAGGGGCAGGCAGTGCAGCCACCGTGCTCTGACCTGTTCCAGGCTCCTGTGGTTTTTGGACTCACAAGGTGTTATTGG
+
233/15224333302.22.223633307502.220242302242632132022220051334310252224212240322023/3722422232232132212332225322.023422243210/222213261341122546134120
@chr15_96341929_1_1_0_0_0_3:0:0_0:0:0_a9b/1
GCTTACTTGTCAAATTTCCCCAATAAGACTGTAAGCTCAAAACGCTGGTATTATGCCTACCCTTCCTCCTTTGAGACACCTCGCTTACACACTACCTGCATTTAGGTAGCTGTCTCATAAATATTAATTGAATAAATAAGTTGCATTATA
+
4343310/312245211345223342522132322261252212224222/2112221223123232011031224/220/423242422635200200222424122661525434122.1322232/25406/335242265202262
@chr15_63529627_1_0_1_0_0_2:0:0_0:0:0_a9c/1
TTAAATGGGGTGAGATGATATCTCATTGTAGTTTTCATTTGCATTTCTCTGATGATCACTGATGTGTAACACCTTTTCATGTATCTGTTTGCCATTTGTATGTCTTTTGAAAAATGTCTGCTTAGGTCTTCTGCTCATTTTAAAATCAGA
+
0324123222322242341132321032325223211225225502424122321.4322053324364211.561235232232132165324134221222322241743231/0342520234343423212335262,221/2-15
@chr15_39285833_1_1_0_0_0_4:0:0_0:0:0_a9d/1
GTGACTGAGTTTGGATTTCTTGCTTCTCTGGCAAATGGGGGCCTTAAATCAAATAGAACAAGTTCTCTGCTTCTATGCCATAAAGGAGGCCCCAGTCCAGAGGGCTCTGAGATAGGTGAATAAGGAAATCCAATCTCATCTAAAGGTGCT
+
2332231222201126223463723241264225100622544423226322442525422.2225422331231632446220123.5316121132334732.234632322432403334323125222115314/23442272222
@chr15_93544739_1_0_1_0_0_1:0:0_0:0:0_a9e/1
TATTTATTTATTATGAGTTGCTTTTTGAGATGGAGTCTTGCTTTGTCACCCAGGGTAGAGTGCAGTGGCGCGATCTGGGCTCACAGCAGCTTCCACCTCCTGGGATCAAGTGATTCTCCTGCCGCAGCCTCCCAAATAGCTAGGATTACA
+
3242353201220212244385242063144524222322043353233/22230442331342/2425221/22324/4507433/3633522232/1031431221233222323204120212514522506343214541725342
@chr15_25248005_1_1_0_0_0_4:0:0_0:0:0_a9f/1
CTAATCCAAATCACTAAATTAACAAATAACTAAAAAATGCCTAGTATTAAAACATACTTTGAAAAACAGCACTAGCAATATCCCCAAATTATTATTCCATTAAAAATAGAAAGACCTACCTTGCAGTTGGACAGAAGACTTAATTTTAAA
+
43132247/65320424123341026211000522523306224.1842225/21321/22226554322322253323230144212225233522323312422204/233326240332.123322242112335145222221422
@chr15_21994271_1_0_1_0_0_3:0:0_0:0:0_aa0/1
GTTACATTTCAAAGGGATGGCTCTGAGGTCCTTGAAATGGACATTTCTGAAGTGTAAAACTGGCACGTGGGCTCTTAGAAAGATTTATCAAAGAGGCAGAGAAAGAATTTACAAGGATAACTTTTCTAAAATATGCTAAAGAAAAAAAGA
+
22523422221322555344350053421223/10/2302232323222022422215453/51/1132122443242216/0420222412140/2225362212233322/-022154021612333514614324636522224435
@chr15_46807743_1_0_1_0_0_5:0:0_0:0:0_aa1/1
TGTTGCTATTGAGTATAATGGATCCTTATATATCTGTTAGATCGGTTTGTTCGAAAATGCAGTTCAAGCCCAATGTTTTCTTTGTTTTTTTGTTTGTTGGTTTGAGATGGGCTGTCGCCCAGGCTGGAGTGCAGTGGTGCAATCTCAGCT
+
2214332364430222422256542352215242232/24205242525032/32322322222/43422273524232256623322/3115/30231122522134231133525/14242222162342234/24.22201260123
@chr15_39547238_1_1_0_0_0_3:0:0_0:0:0_aa2/1
TTTTGAATGCCTATTTAAGAAAAGCCATTTAGGGGTTTCATTTTCTTTAACACAAATCACAAGTTTAAAATGTGACTTTAACCCAAGTCACATTTTCTTTAACTCAAAACTCTTTGCAAGTTCTTGGTCAAGTATTATCATTCATTGAAT
+
522242354335542324324245/2132122624644221242010127232223222214300433022246.3216143323515642532240452332032412223334442224022/2475125326/32452233223225
@chr15_23069838_1_1_0_0_0_3:0:0_0:0:0_aa3/1
CCAGTAGCTGGGATTATAGGCAGCTATCACCATGCCTGGCTAAGTTTTGTATTTTTAGTAGATATGGGATTTCACTATGTTGGCCAGGCTGCTCTCAAACTCCTGACCGCGGGTGATCCACTCACCTCGGCCTCCCAAAGTGCTGGGATT
+
/6.34432212123212342322233230/2126332243144222222/20534364/22412144332321202224532662222425234224213322202103433241222323422221222312.3323441134242223
@chr15_66259065_1_0_1_0_0_0:0:1_0:0:0_aa4/1
TTGGAGATCCCAACATAAGGATAATTATTCAACTTCATTTAACCCACAGCCATGGGTGTGGCTCCTCCGTGGGCGAGTGTGACCCCCCACTGCTGACCACCTGGTTTCCTGAATGTGCCTCAACACCCCTTACCCCCACCCTGGGCCCTT
+
520341312522431222201300322320534232/3332033657233413332422.24233521422354724252620523422261022522231232-35520611267421241244.010-12521442223550333204
@chr15_20638633_1_1_0_0_0_2:0:0_0:0:0_aa5/1
GTTGAGCAGCTCTCCTCTTCTTGGAGCTCAGGGTTTTTCGATGAGTGGTGGGGCTGAAGCTAGATGGGCAGCTGACATCCTGTTATAGAGTACCTGGGAGACCAGGGTGAAACTTGAGGCCCACTTGGAAAGCTGTGCTAGGGGCCACAT
+
7532361214323212282-3522236413012/3352232434032213213456602322222442320321223353213446177222/241222243223/433352101222407433/1144212153530126140233153
@chr15_34588169_1_0_1_0_0_3:0:0_0:0:0_aa6/1
CCAGCCTGGGTGACAAGAGCGAAACTTCATCTCAAAAACAAACAAACACACAGTTTGGAATGTTGTGATACAATTGTTTATAATAGTAATTGTTAAGGACTGTCTGTACTACATTACCCAGTACAATTTTATTACTGATTCCAATTCAAA
+
422422513232152212-22221242/212223141/1444230122.2/1222305254223222202203031430323442224320443213363242133/135233502444222202221221341315222234/422232
@chr15_67624833_1_1_0_0_0_1:0:0_0:0:0_aa7/1
TTCACATTCTGTTTTGGTACCATGATTCTATAATTGTTTAGTATTAGCTCTACATATAAATGGGTCCAGTGCTCACATATAGTTCATTTGTCATGGCTTCTCTGCTTGAGCTGTTTTATTGATCTCTTAATTGGCTAGCTTTGGTTATCA
+
6032145332/432431131/4322063253/23322322441240022304.3202224226224233142410712120304110533230222122046131211-32310220323223471315232335323223242423325
@rand_0_0_0_0_1_1_0:0:0_0:0:0_4c8/1
AAACCGCGATGTCTACACACACTTTGTTCCCCCACTAGATCCCCGTCTGGGCACTAATCGCACGGTTCGCCACGGATACTATATATTTTGCAATATCAAGACGTTGCACGAAGCCGGACAGGATAGTTTCTGCCCATGATCGGTCGTACT
+
23110623/2/4342532231434422513300.2-.6335333142206015023222222431244502/003514342/22224242252223342512343421003544421222230654214222453124562312225220
@chr15_65288043_1_1_0_0_0_1:0:0_0:0:0_aa9/1
CAACAAACCTCACATGAGCCTAGCCCTGCCACTGACTGTAAGCCTAGGCTGGTTACTGAGCCTCTCCATGTATGGCCCTATCCATGAAATTAAAATTGTACCTACTTTGCAAAGATTGTGATGAGGAATAGAAATAATATACTTGGTTAG
+
2.11225242135344122/22552322222.42533321432226/2145121/024225244530.132128046221222230424512022212.312416222120423122342412220142244220423145223223302
@chr15_79775730_1_1_0_0_0_3:0:0_0:0:0_aaa/1
GCCATGTAATTGCACCAGTGGAGTAATGAAGAGAAGAGAGTTGCACAAAGAAAGAACTCAGATGTATTCAGAGTCTCCCTTGAGCAGCAACACTAGGAAAGAACAATCGAAAATAATTAGAGGGATCAGTATTCAGTTCTCAGCGGGGCC
+
2444133250142523412546213333/5426312022330234242021521-0321.12316422032.3254306223312541/224242232302/224215352453344213422/343212723122-22/20/2123000
@chr15_86172516_1_0_1_0_0_5:0:0_0:0:0_aab/1
TGGTGGACTGGAAGTGAGGAAACCTTGGGTCCTCTTTTTTGAAATATTTATTACTTTCATCAAATTACTTTGCCACCTTTGGCCGCAGGTTTTTTATGGGTCTAGTAAAGGGAAGCAGGTCTGTAATCCTCAGGGAGTCCCTCCACTTTT
+
5241235032245232225322215042533323325312223242040213222604522212612325252231022233324-212.442224110220225250122102331323254/52612234342321223472422205
@rand_0_0_0_0_1_1_0:0:0_0:0:0_4c9/1
TAAAGATGACACCGCCAAACGCAATATGGAAGAGAAACTCCTCACGAGGAAACCGTGTACGCTGAAGATGGTTAAATGGTTGCGGGGATATCAGCATCTTGTGCGCACCCTGAATCACCTACATAAAGGTGCACCGTTGACCAAGATACA
+
114342222222154431120441423412/2/322222221227.312222335821211222233..53221/322212132445213223244331/1212227633.253132043303131513214024362213431302042
@rand_0_0_0_0_1_1_0:0:0_0:0:0_4ca/1
CACCCAGGAAACAAGTACTACAACGCCAGTAAGTGGGCTCGGCCTGGGCGATTAGTAAGGTATCCTTATGAGGCATCCTAGCACAGGATGTAGCGATTACAGAATTCTGCATCCCTTTTCGGATAAACGTCTTGTCGAGCGCACCCGGCG
+
52524202504210624/5/31253320220/22235/220242126212212223223232242212223713563133222242134672.222622232325223241321422523252220624212232232345211232254
@chr15_77989156_1_1_0_0_0_1:0:0_0:0:0_aae/1
GGATTTCTGGCTTCCTGACCCGGCTGCCCTGGTGCTGACCACCTTCCCATGAGTGTCACCCATCTGTGGGCCCCGCCCATGCCTGTGGTGCCACCCTAACCCCTGACTCTAAGCCTGCAAATTGGGGCAGGCCCCGGTACCCAGTCCTGA
+
6222231./446232322323232222612252171442431031454221524222223422323221224442222420652222522435422224/25343/143531122312326245432005433334254/2244342521
@chr15_26209024_1_0_1_0_0_4:0:0_0:0:0_aaf/1
TGTTGCCCAGTCTGGAGGGCAGTGGCACAATCACAGCTTACTGTAGCCTTGACCACCCAGGCTTGAGTGATCCTCCCTCCTACCTCAGGCTCCCGTGTAGCTGGGACTGCAGGTGCACACCAGCATGCCTGCTAATTTATTATTTTTTTT
+
1330002/121222555/602234324201/7242325224312110/04/1724234422052/50323222/2024222112/223244522242112/4257224223242412156232.40600636.22222434222232522
@chr15_101255380_1_1_0_0_0_2:0:0_0:0:0_ab0/1
CTGGGTTCAAATCCTGACTCAGCCACTTGACGAGAGAGCTATGAAGGGGTCGAGCGCTCAGACAGAGCTAGATGGCCGGTGGCCGAATTCCAGCACTGCCACCTCCCCTGTGTCAGAGTGTGTCACCTAACGCTCCTGTAAACTGAAGAG
+
1612354203262541334525263311122222833222352331233202224131314324223204522320242232234/1623342/201662322261345223121031222245422321331242/32040251.2/32
@chr15_71690337_1_1_0_0_0_1:0:0_0:0:0_ab1/1
TCCTCTGTCATAGCCACTAATCCTACTAATAAGTAAGATATCCTACTAATCTTGCTATCTCTGCACTACATGGACCATCACAGCTGGAAAGACCCCACCCAATCCTTTCATACTACACAGTAGAAAACTGACACCCAGAAAAGTAAAAAT
+
32243313226524273412452/444243224522223322432242353322400323330062420022223222122112474/632321//02232152.225320403542430404222222023/23301451223312320
@chr15_63898723_1_1_0_0_0_3:0:0_0:0:0_ab2/1
CTATGTTGCCCAGGCTAGTCTGGAACTCCTGGCCTCAAGCAGTCCTTCCACCTTGATCTCCCAAACTGCTGGGATTACACACATGAGCGACTGTGCCCGGCCTCTCTTGACTTTTTGAAAACTCTGGAAAGGGGGAAGCACAGGTCCCTG
+
122322202142333222411530242320526612520384132524022662223422122211226336421221222535422225213232213302312371202534321145/3025233/5230244123114212262/2
@chr15_87286920_1_0_1_0_0_2:0:0_0:0:0_ab3/1
GAAGACCCCAAGGGGATTCTGATGCGTATGATCCCTGAAAAATATCTGAGAGCTTCTGAATGACCTTATAGCAATATTGGAAAGGTTATGAGTTGGAAATGTTGACTGCGCTAGTCTAACCAGTTCTAGCTTTAACTACCTAATATGGCC
+
6/244334283134222434611443222141326121232032011132242044232.22312323334045221250221/25.144242024011221622112232012122533313236422122412442442102625022
@chr15_94247362_1_1_0_0_0_3:0:0_0:0:0_ab4/1
CCCAGCCTTTTTTTCTTTTCTTTTCTTATTTTGGCGACAGTCTCACTCTGTTGCCCAGGCTGGAGTGCAATGGCTTGATCTTGGCTCACTGCCTCCCAGGTCAAAGTGATTCTTCCGCCTCTGCCTCCTGAGTAGCTGGAATTACAGGCA
+
533315124022044534255322/524142224022531426335222221223020205340432222422132212220213323262224212322100750227233125/2232222/40442032233625222136222/51
@chr15_33961483_1_0_1_0_0_2:0:0_0:0:0_ab5/1
TCTAAGGCAGGATCTGAGTTCCCTTGGCCAACATTGAGAACCAACTAGCTATTCTTCTCTTGCCTCCCAAAGATCAACATGCTGCTTAACTTTCAACTGGGAGAGAACTGCCCCTGCCCAGAGGATATTCGGGAGGAGCTGTATGATTTC
+
1200222422334322042/22122332100422242/4435422423120232566042344220332123.20255052334244202204134052252/2256212663462343162232204623245244432424-232342
@chr15_24918754_1_0_1_0_0_3:0:0_0:0:0_ab6/1
GTTCTTGTAGGAAATCTTTGCCCAAAACCTGTACCAGATTGTTCTTTTTGTTTAAACAAATAAAATCAAGAGATTATTTTTTATTAAACTCTCCTCAAATGATAACAAGAGATTACAGTTAAATGCCATAATTGTAAACAATTTCTCGGT
+
34223223212233243422523241042204132225-222232384043423203222421112..54125.2200426/2251223352.43/22/23224022230521202232210233.22252.420322/22443412022
@chr15_49721002_1_1_0_0_0_3:1:0_0:0:0_ab7/1
AGCCAAAGTCAAATTCAGCAACGCTGTGTTTATTTGCCTGTTTCCAATTGTTAGGCCATATCCCATCACAGTCTAACAGTCCAAAAGAGGATATTGCCAAATGATTGGCCAGTTTTCAGAATGGCTAACCCTTTTCTTGCTATGGAACTA
+
25322323032134322284033642342332212.4315222520334124444422322.42/4431206/103422432222232320423122432142122320034522443223024222341-0322222225224222223
@chr15_40593737_1_0_1_0_0_2:1:0_0:0:0_ab8/1
ATCGACACGCTGCAGACTTCCAGATCCCTCCAGACTGCCGCCTGCCACTGCCGAGCTTATCTCGCTCCTCCAGGCTGAAAACATTCACGCTCAGCTCCCATTCCCAACACTAGACTGGGAATGCATGCCGTTTCTGCTGCCTGCCCTGAA
+
12403304535222/53412222612244123134351224322205223304642032261-223142221621420304227213206021222562243535123431312141341322520424413242232534253314520
@chr15_24698886_1_0_1_0_0_2:0:0_0:0:0_ab9/1
ATAGTGTTCTTCATTTTCCATATTTGAAATGTCTTTGTCTAGTTGTGGTATCAGAGTAAACTAACTCTTTATATAATGGGAAATCATGCCTTCTCCACTTTTTTGAAATAATTTGTAATAAATTAGTATTAATGTTTTAAGTCATTCTAA
+
53224021302522120021206123203212332327224241243325243222252131322253261222253222214251122523423212332415321/622422202412247353115312223..222375/223233
@chr15_21287153_1_0_1_0_0_3:0:0_0:0:0_aba/1
CATTAGATACCTTATATAGTGGAATCATGCAGTATTTATTGTTTGTGACTGGCTTATTTCCCTTAACATAATGTCGTCAAGGCTTACATATGTTACAGCACCTGACAAGATTTTCTTCCTTTTTAAGGCTGAATACTACTCCATTGTATG
+
21/62.2243314325143232242312.32334115524221002220515022254122225/32422421332222622251334444325223543653101.223242232322245230132/122003632432322204623
@chr15_63725454_1_1_0_0_0_3:0:0_0:0:0_abb/1
TCACAGAGAAGAGGCAGAGGAGGGGAGGAGCTGGTTTCGGGGGCAGGAAATGGAAAGCTTCATTTTTGCATGTTGACTATTGTAAAATGAGGAATGATGATTGTGCTAGGAAGAAATCATGTTTATAAAGCTCCCGACACATAGTAGAGC
+
2/123213102232000222230506/56235234360253124240220221112433142224424443344122/7322:201421225/42220222723742226124232222341323,122126263121433333342122
@chr15_44438203_1_1_0_0_0_0:0:0_0:0:0_abc/1
GGAAGGGAGAGCATCAGGATAAATAGCTAATGCACGCGGGGCTTAATACCTAGGTGATGGGTTGATGGGTGCAGCAAACCACCATGGCATATGTTTACCTATGTAACAAACCTGCATGTCCTGCACATGTATCCTGGAACTAAAAAGTTT
+
511422245222.15423410732303222022322313212.515425521303223431323107324422222222031220/22332214115223412322212625347222.13351404422333213223/4220212433
@rand_0_0_0_0_1_1_0:0:0_0:0:0_4cb/1
AGAATCATCTACTCAAATCGAAACAATGCCTTTGCCGAGCGCTTATCTTTAAAGATACCCGTTGGCCATCAAATCAGTTATGACTATCTACATACGTCCAGAACATTCACCAATCTACAGGAGCTAGCGTTAAAACTTGGTCACAAATGG
+
2.03425262242212502280222035452321225112615225222244122235223512324450314261231442/21220403234/2/33355221350252112582222332252324216445247121244350153
@chr15_35185927_1_0_1_0_0_3:0:0_0:0:0_abe/1
GATCTGAACTGCAACATCTATTTTGCCTGTACCAGGTGGGCCCACAACCTAAAAAGAAGATGAACACATAGCAAACTACTAAGTCATCACAGTTATCACACATTGTTAGAAAACGTGAAGTACAGTCCTGAAAGATAAAATTAACAAATT
+
22227122322235/324333532/35311213330136502737//3.2510152352223222223102/34025343464122421452435153224202010542453201047313/3532245422/5332314013213422
@chr15_24567077_1_0_1_0_0_3:0:0_0:0:0_abf/1
AGCCGAGATCACACCACTGCACTCCAGCCTGTGTGACAGTGTGAGACCCTGTCTCAAACAAACAAACAAAAATACCCTGAAAGAATGAAAAACCAGTAAAACCTAATAAATATAGTATGAAACCAAGTGAACCTTACTCCCCTCCTCTTC
+
22215322214465-48234122431262.0124/205423742643222113103013224.22265042322320312242233022116202237/23222522222342012101234143751242522214225/143301211
@chr15_26710432_1_1_0_0_0_3:0:0_0:0:0_ac0/1
ATTTCTGTGGGGTCAGTGGTAGTGCCACCTTTTTTGTTTCTAATTGTGTTTATGTGGATCGTCTCTCTTTTCTTCTTTATTAGACTAGCCAGTGGTCTATCTATTTTATTAATTTTTTCATAAAAACAATTCCTGGATTCATTGATCTGT
+
2032422.32322172132232522222323222/1223.2532412431743152354232222425134232221240223322/525021520522222326912221242422242224121334327124343262232312322
@chr15_37431168_1_1_0_0_0_4:0:0_0:0:0_ac1/1
AAAGGAACTGGGAAACACATAAGTAACTCACTGAACCCAAACCAAGTTTATAACCAGCTGAACTTTCTCTTCAGCCAAATCCCCAAGGTGCCAAACCATCACTCCCTGGCATAAAGGGAGGTGTGATTGGGGGAGATCAGAGTCGAGACA
+
335320221421/222323355041234242212221355321234413/22135513025124723/652360052422231325232.222422633322024/230/6222123422234223-40222254533521242532124
@chr15_55580562_1_1_0_0_0_5:0:0_0:0:0_ac2/1
AGTCTCACTCTGTCGCCCTGGTAGGAATGCGGTGTCATGATATTGGCTCACAGCAACCTCCGCTTCCTGCGTTGAAGTGATTCTTTTGCTTCAGACTCCAGAGTAGCTGGAATTACAGGTGTGTGCTACCATGCTTGGTTAATTTTTGTA
+
2232002222424151134240222132452224/22231035423311.42231212034402023031023222236221612322243213232324223232.535/22-42043.22321051322/432432212122210221
@chr15_89169276_1_1_0_0_0_10:0:0_0:0:0_ac3/1
GCTTGGGGCTAGGGAAGCCGGGGGAGTAATCTTCCAATGGGGCAGTAACATGACGAGAGAACACACAGGCAGAGGGGCTGGGTGAGAGTGTGCCAGGCAGGCCACCCACCCTCCCCCCCTCCCGGCAGTGCGCCACGGTGGGGATGCCCG
+
221241232243/23111422123254322222222622.1222245552220112232213063414142162253732123423/41134222232242323346031.233122022257414453232124232542324222245
@chr15_67871201_1_1_0_0_0_2:0:0_0:0:0_ac4/1
CAATAGGCTAGTAATTTCAGTTACTACTTTGCCATTATCCTAGAAATAAAGACAAATAAAATATCCTTATGCTTTATCTAACAAGTTAATTATAGAGATGTCTAAAAATGGTGCTTGGGGTCAAGTTTCAAAACAAATAACCTCAAATGT
+
2256235234443222023123223.124345331124721222723025542335328/330222420455226412113312221123222342212/1625932232243/33111411.442340154531223330/16432350
@chr15_62100981_1_0_1_0_0_4:0:0_0:0:0_ac5/1
GCTCACCAGAGCCTATTAAATTTTAAGGAATTTTCCAAGCTAGTCGTTAAGCCGTTGACAGTTTTAAATTGGCCATCATGGGAGTATTTATGCCATGGAAGTTGGAAAACATTACAAATCAGGGCTTTTGTGTCCCCCTCTAAGAACCAG
+
521145123113322431.5322122352351/440/3212161130121323222122232/3132422233200223423222222/235312143263223421242/1224026.232/31156253322/3022402.2341242
@chr15_38424007_1_0_1_0_0_3:0:0_0:0:0_ac6/1
GAGCAAGTCTCATGCAATGTTTGGTAGATACTCATATTCAAGAATCATTGGGTTGAAAAAATATGATAAGTTTAGTGTAGTTGGAGCATCTCGTCTGTGTGTATTTAGCAAGGGGGCAGGGTTGATCAACATCAAGAGGTAAGGTTTGAA
+
2111552420125/4.823.245233425/023623337322213442121420322410531222224224322244202224321234024432344224422022322226.3/635211232122222220521653345224332
@chr15_72494541_1_0_1_0_0_2:0:0_0:0:0_ac7/1
TTATGTAGTAAATCTCCAGCATAAATTTGCTTTTGATCCAAATGTTCTGACATTCCTTATGAGTGCTACCTAGAGTCCTTTGGGCCCAGGGACGGGGCTCTGCTCAATCCTTCCCTGCAGGCCCAAGGTGGCAGGCAGAGGGGTCTTACC
+
3225.51/3422243025326332213224334142420223224464321026200/44244155306/032204554214.22562311221212122225722323224522420454121532222/0521320261243232602
@chr15_73722024_1_0_1_0_0_4:0:0_0:0:0_ac8/1
GTAGAAAAGGAGGCGAAAGCACTGAGAAACTAGGGATGGTAAAGAAATTTCAATTACACATTTTATCCAATGTGAGTACTGTGACCTTGTTTGGGCGATCACATAAAAACCACTTTGAAAAGGTTTACGTTGGTTCTTAATTATCTAGAG
+
53204/132212232222274203332354244114222222120324222123231274143211512263243411202422221551222222232130353420442373214202222333228/23132114223041232322
@chr15_59771075_1_1_0_0_0_3:0:0_0:0:0_ac9/1
GGGTTAGTGGATTAGTGTGTGATTTATCAATTAATTTAGCTCCATGTTCTGGGATCTGGTATTCTGAGTTGAAGGCTTAGAGACTATCTCTAGCTGTCCATCCTGTCTTTGGTTTAAGCTGTTATCAATCCCTTTGATTTGAGCTGTTAT
+
/1163/121242422235423226221102022122121422313212421023313133232222112222123425235313442/23246/53042244232261232121324011232022622234253023242042130332
@chr15_41535431_1_1_0_0_0_2:0:0_0:0:0_aca/1
TCCTGTCCTGTCCTGTCCTATCCTATACCATCCTATTTTACTGAGACAAAGTTTTGCTCTTGTCACCAAGGCTGGAGTGCAGTGGCACGATCTCACTCACTGCCACCTCTGCCTCCCGGGTTCAAGCAACTCTCCTGCCTCAGCCTCCCG
+
12332152223213242221226/1411124325242526013201.2151233/.024102132536242222142424633253232321352145652322020223352122203214271/212302325461422406022222
@chr15_42552960_1_0_1_0_0_2:0:0_0:0:0_acb/1
CAGAAAACACATAGAAACTAAAAATCACTCATACTATCATCCAGAGAACCAACCATTTTTAACATTTTGGTCTATAGCTTCCAGATTTAACTTTCTTTTCAAATATTAGCATAGTATGGGAGAACAATTCAGAAATACACAAATTTAAGA
+
383222612352342322943341124442122223353100/54246211232426.2623234231336212115122222152243223431331223132441254252-2432222241424332513.2622624-2223222/
@chr15_51629964_1_1_0_0_0_4:0:0_0:0:0_acc/1
CCTACCAGACTCTACTGTCAGATCCCTCTCCAGCTCTTCCTGTGTGGGATGATGGCATTTTTCACAGAAGAAGGGGGACATGTTGATAAGGCCTACAAGGTAGACATCTTCACTCATATCTCACCCTAAAGTGGCTGTGCCCAAGCAGCT
+
3121512033121.322424333442343551211433133242215253131314025632222222322111/4422122214/34422322,.510/22/14263433/51232242111142031214422502332231323127
@chr15_87363361_1_1_0_0_0_3:0:0_0:0:0_acd/1
TGGCTTTTGTTGCCATTGCTTTTGGTGTTTTAGTGATGAAGTCTTTACCCATGCCTATGCCCTGAATGGTATTACCTAGGTTTTCTTCCAGAAGCTTTATAGTTTTAAGTCTTATGTTTAAGTCTTATATCCATCTTGAGTTAATTTTTG
+
2325301334362435273523201232224341023402/0422/337234032223233232026152332/3520534234235512201244543423241153412322014631422224252472232551/211/3222212
@chr15_61408079_1_0_1_0_0_3:0:0_0:0:0_ace/1
ACGAGCTGTGTTTCGCACTGGCAGAGAGGAAAGCTCCGTGGGTAGGGCAGAAAAAAGTGAGCTGTGTCTAGGGGACAAGATGAATTGGATAGGTGACTCAGTGTCAAAGATCCACCATTAGTCAAACACTGTAGACCAGGCAATGTAAAG
+
3463022224225554/231/2322453/25251402113415411302422221204423124371032313432053042112026207522222542111234503114622220/2351440224/42215432232032352320
@chr15_67488541_1_0_1_0_0_3:0:0_0:0:0_acf/1
CCTTTTGGTTTTTAAGAGTCTGAATAAGTAGAGTTCGGGGGAGAAGGATGAAATGGGTTGGAGTAATCATCTGGGGTGACCACATCTGCAGCAGTCCTCCTAAGGACCTCCCTAGCATCATCTAAACACCTCCCTTACCAAGAGGAGGCA
+
2/045022214220420612024244434425353/5302122232242343323534141213620223.26332412/342222322434204223122322641523143133352142134111281520452240225/472232
@chr15_54540158_1_0_1_0_0_2:0:0_0:0:0_ad0/1
TGGACTTAGAGTACTAACTATCACTTGACTTCAGTAAAAGGAAAGTTGACATAGGGAATTAGATCATATATATTAATCATTTACTTAATCTTGAAATATGTGAATAAGTTCATGTTCAAAAACAACCTTATTCCCAACTCTACTTTCTAA
+
62661412161022420112313310233122124322202323654324.222114262-213324244122323333223212310522222221223546422325031135344113112322/3631011442225/2/132115
@chr15_84125670_1_0_1_0_0_4:0:0_0:0:0_ad1/1
TAGAGATGTAGCTTGAGATATTATAAATAAATACAAATAGCATAGATATGGCATTGTGGTTTCTTGTTAGACGTGGTACCTCACCAATAAAGATATAGCTTACAATATTTACATTTGTGTTACCACTCACTGACTTGTATTTGTATGCTT
+
4443334565321311125330222232253230352225212240222422512/24232233.22144/2-32312112323341320411222114523211222224232212243428033331222342423222333212323
@chr15_20431796_1_1_0_0_0_3:0:0_0:0:0_ad2/1
GCAACCCGCTGATCTCAAATGCCTTTCCACAGGAGAAATAATCTCTCTTGTCTTGGAATGGCTGTAGCACTGCAAGTCTATTCCACCCTTGGCACTTACCTTAATCTATGCCGTAATATTATCTCTTTTAGAAATTTTTTTATCTCTTCA
+
3132233122/23222401022512/3323244504221402112025321422312134430212442202312113041215223:2212262252025/12132/214642245312612012-1523/1224633622231/0564
@chr15_55484534_1_1_0_0_0_4:0:0_0:0:0_ad3/1
GGGATGAAGTTGGGAATTGCTACTGAAAGATTTTGAGATGAAGTTAAGAGATAAAGGATTTCTGAACATCAGTCAAGGCTCAGGTGAAGTTTAGAATAGATTCTTTTATCAGTTTCTGGATTTCCTTAGCAGGACTTTGTATCTGAGAGC
+
42042031363504.3333222312/22222211205.322232114/022252232220325332322352243.326223225475222433132101152222313134131326254152/32222524732/2123225451133
@chr15_25627728_1_0_1_0_0_7:0:0_0:0:0_ad4/1
AAAAAATAAAAATAAATTACAGCGAAAATAAAATAGAGAAAAATAGAAAATTTCTGCAATAGATAAAAAATCAAAAAAATTCGGAGTAGCTGTTTTATTGAAAAGATCGACAAAACTGGCAAATTCTTAGATTAAGTAATGAAGAGAATA
+
/13253.33353212.10013423232522506/2302442522427112222243116215330382222521011422257353124352340023243122/5212622023/446215022222503232232631412321523/
@chr15_52683796_1_0_1_0_0_2:0:0_0:0:0_ad5/1
TTCTGCACAGTTTCTTGCATTTCTTTAAATTCTATCGCGGGCCAAAAAGTACTAAACAAATTAATAACAAAAGTGGCTAAAATTGTTAGTATCTAACGTCAATTTTTCATGTAATTTAGAATCAGCTGAAAAGAGGAGGGAAATTCTCCT
+
432324401.226316221100335522/421445423/24313125/0262224432521433222/25445021124243213231222112223244402320235422323522222412222132332.3223225322244242
@chr15_89149077_1_1_0_0_0_2:0:0_0:0:0_ad6/1
TCCCGGGAGAAATGAGGAAGATAAGTCCCGCTTTCTTCCGCGAACCTGTGTCACCTCCTGACCTCCTCCGCGTGGGGTCTGAGGGGCCGCGAGCGCAAGTGGCGTGGGCTGGGAGGCCGAGCCGTGCGCAGGCACCGACCATGGGCACCC
+
22233/441145322-4331103/4062340.11334231344320/24424234225/55311244/2220523336610022323224543202822523211.22221232164452222544425.53122043502112252332
@chr15_50945029_1_1_0_0_0_6:0:0_0:0:0_ad7/1
TGCCATGTTGTCAGTCTGGCCTTGACTCCTGAGGTCAAGTGATCCTTCCACTTTGGCCTCTCGAAGTGCTGGGATTACAGGCACGAGCCAGTCTGCCCGGCCTAGTCTTCTCTTGTAATGCTAATGCTTTGCCTTTTTTTCTTTTTTTGA
+
222041123622442542221361303421232220232/34523./003230203312332256133350053422334236.14225052342504621331/22242222322220/241633021725432230425323245512
@chr15_32352253_1_1_0_0_0_5:0:0_0:0:0_ad8/1
AAGTTTCAGTTATAGATTGCTGTTGATGTTTCATGGGACGCTTGACAACTTACAATTAGGCTTAATGCCAAATTTTCTGGACTCTAACTGCTTGGATTTATTATATCTCACTTATTCTGCTCAGAGTTTGATTTTGGTTGTGCATAACTG
+
426122322223721422222-4431232332122342243433422/1651323424/261122221/120/431223422222762333535222144233/32242/2323262232241135322513112242261341524332
@chr15_53542859_1_1_0_0_0_1:0:0_0:0:0_ad9/1
TACACACTCATTTCCAAGCCTAGGGTTGTGTCATGCCAGGGCACCTTCAATTATCTTAAGGAATCATCTCAAAATTCTTTTTAAAAGGAAAGAATTATGAGTTCATTTACATTTTAAAACAGAAAAATACATTCCAGATAATTATTTTAA
+
324/0317422541232452/234522222642228523-22222224225/62024225232146262//402722/2353321402221244303/623521453336422321313242242333160422002212711.422122
@rand_0_0_0_0_1_1_0:0:0_0:0:0_4cc/1
GATGAGATGTTGAGGAGAACAGTAAAGACCTTAACGTGGACATAAACGAATAAGTTCGTCAATCATTACCAGCTCCACGGTGACCGGGTAAATGTCTCAAGAACAAAGGGCATTCTCGGTGGGTTGTAGTCACATAGATTGCTGACATCT
+
21424522642222642/233416/2014402311236662212323122210112222215130222425244232303322131/122403512224114.222222511122221221515234412023222223322223024.2
@chr15_46465999_1_0_1_0_0_0:0:0_0:0:0_adb/1
TAGATTTTGTCTTTCTGATGTCCTATGTTACTTGGGTTTCAGAATAAAAATTTTGGAGAGGAAACTACCAAAATACGTGTTGACTAAGTTCAAGGAAAATTTACTTCTGGTGGTTACTTTTATGTGTCCCTCCTCCAATTTGAGTGGTGC
+
0644523233223223224333/153423222221243552312440113212236113322323132422221.222322505223233622422221214202303244622134354/22122512033511122123370444201
@chr15_63055705_1_1_0_0_0_3:0:0_0:0:0_adc/1
ATGGCGGCCAGCGAGGCCTGCTCGATGTCCCGGAGGCACCGGTTGATGCCATCGATGGAGTAATCACACTCCCTCTGTCCAGGGGCCTTGTCGCTGGAAGGAATAGTGCAAGTTGGACACAGGCTCCATGGGGCTCAAGTCCCACAGCCT
+
22222132320047524270200232002263402322322325442242222/325.15153227212212/38531131432210240310123422432338222120255223221533252222032531120211522323420
@chr15_57232862_1_1_0_0_0_4:0:0_0:0:0_add/1
ACTGTACCCCAGACTGAGCAACAGAGTTCGACCTCATCTCAGAAGAAGGAGAAGGAGAAGGTGAAGGAGGAGAAGGGGGGGGAGAGAAGGGGATAGGAAGGGGGGAGGAGGGGAAAGGGGAGAGGGAGAGGGAGAAGGAGAGGGAGAAGG
+
622736322632.2313235166221352264313135323432252135/605432521620143230331/253.22353301401254225123302724222622442302731/332201.412054120328242244234120
@chr15_83052803_1_0_1_0_0_2:0:0_0:0:0_ade/1
TATATTGTATGGAAACTTTTTTTTTTTTTTTTTGAGACAAAGTCTCACCTTGTCGCCCAGGCGGGAGAGCAATGGCATGATCTTGGCCCACTGCAATCTCTGCCTCCCAGGTTCAAGTGATTCTCTTGCCTCAGCCTCCCAAGTAGTTGG
+
2244.0240222213532133052126220252621232.3461211642222253322121214036527643223620112513232042237223222302123.51/3264224/4213225332341222221124222544234
@chr15_86503892_1_1_0_0_0_0:0:0_0:0:0_adf/1
ATAAAAATTAGCCAGGCATAATAGTGGGTGCCTGTAATCCCAGCTACTCAGGAGGCAGAGGCAGGGAGAATTGCTTGAAGCCGGGAGGCAGAGGTTGCAGCAAGCTGAGATGGTACCACTGCACTCCAGCCTGGGCAACAGAGCTAGATG
+
263222042221424222/2121524422254033332004261023.121-132114322241143326224103232-32/0446222027222/22221222340322341222/42243332323114303042224221244422
@rand_0_0_0_0_1_1_0:0:0_0:0:0_4cd/1
CTACCCTTTGGGGCCGGGTACATTGATAATGGCGAGAAACGTAATGTACGCAGAGAGGTTCCCCTGATGGCTTAATTATCCGGAAGTGTCGCTATGGCATGTTCTACGTCCCGGCTATAACGGTGGCTTCTAGCATAACCGCCTCGCCGT
+
302512333232525232132262442454246241212722423033440200122442223223/2333/21261/2322210/2202.352413122412603531413323232033322042.31202223203/5241222133
@chr15_75716589_1_1_0_0_0_2:0:0_0:0:0_ae1/1
CAGTGGCGTGATCTCAGCTCCCCGCAACTTCCACCCCCCTGGTTCAAGCAATTCTCCTGCCTCAGCCTCCCGAATAGCTGGGATTACAGACATGCGCCACCATGCCTGTCTAATTTTGTATTTTCAGTAGAGATGGGGTTTCTCCATGTT
+
333530/222131234753222611022224332222322322122463/333422222222262333532420222224532411366352483531322433220025202203322225142242152242/540133320122513
@chr15_99697432_1_0_1_0_0_4:0:0_0:0:0_ae2/1
TTTGAGACAGAGTCTCTCTTTGTCTACCAGCCTGGATTGCAGTGGCATGATCTCAGCTCCCTGCAGCCTCTGCCTCCCAGGTTCAAGCGATTCTCCTGCCTCATCCTCCCAAGTAGCTGGGATTGCAGGCGCCCACCACCATACCCAGCT
+
5212510442252123/203/24113212126222353522/23116252152212221/45224222210143230/222211132243105.04322222334/30216236322224431624253216603331171272022210
@chr15_50681789_1_0_1_0_0_3:0:0_0:0:0_ae3/1
ACTGCAAGCTTCACCTCCCGGGTTCATGCGATTCTCCTGCCTCAGCCTCCCGAGTAGCTGGGACTACAGGCGCCCACTACCACGGCCGGCTAATTTTTTTTTTTTTTTTTTTTTTTGGATTTTTAGTAGAGACAGGGTTTCACCGTGTTA
+
16352223201212.2320112543202225132542213233626122622148226213512344204123241337123273643/232533152042216131213322212322222362/305421362345232242452115
@chr15_34541270_1_1_0_0_0_2:0:0_0:0:0_ae4/1
ATCCACATCACTCACTTTGTACAGACCTTTAGGATTTTTGCCTATGTTATTGTAATAATCTCCCTTTTAGTTCTAGCCTCTAATCCTTCTTCCACACTGCCACCAGAATGACTTTTCTAAATCACAAAATTTGAACATACAAACCTCCCT
+
1242225232/25212246223215432222434035/4133311221340123221422405223302222322232/20322142622323132523000203312222152221145021323333302222020443311320:04
@chr15_33937345_1_1_0_0_0_3:0:0_0:0:0_ae5/1
TCGGTGAACCAAAACAGAGGCAAGTCTTAGTCCATGTAGGGCCAGAACTAAAGTTAGGCTCCTTACAATCTTTGGCTCCTCTCTGCTCCCCTTAGAAGATGGGGATAGATTAATCAATGATCAAACGTCAGCTTGAAATCCTGGCAACAC
+
12252260204/32426135213214153212222012413-4122242522221025312232501242232022212223211136204/36-2221332220022223132122212311442221222320224632337/31421
@chr15_56413464_1_1_0_0_0_3:0:0_0:0:0_ae6/1
AGAAATATCCTAAAAGCAGCAAGATAAAACAAACAAATAACATACAATGGACCTCTAGTACATCTGGCAGCATACTTTTCAGTGGGAACCTTGCAAGCCAGGAGAGAGTGACATGACATATCTGAAGTGCTGAATGGAAAAATATTTTAC
+
83332513262122222-340222142251233415331-6522212121252/45234222231520323257112301234123222.4231122632.2351331222252/12242646214502222223323232152312426
@rand_0_0_0_0_1_1_0:0:0_0:0:0_4ce/1
ACTTCGCACTTAAAAGTAGATCGGAGGCATTCAGATGGATGAAATTCCCGCTACGGGGCTCCAAATCTAGATCATATCCGAAATCGCCCTAATTATGTGTTTCATCCACAGACGGTCGAAACTAGCAACGAGGCAACTCCCGTGGTGCTA
+
212222263212225533125224234232412421222312201.4435242622730411403223022104045242112222320223422232371/0221220233352324412232526115-22231/22/1532425124
@chr15_26643805_1_0_1_0_0_2:0:0_0:0:0_ae8/1
TATTACCAACAATGAATGAGAATGCCTGCTGCCCCTTATCCTTGCCAGCATTTGATGTTGTCAGCGTTTTGGATTTTAACCATTTTAATAGATGTATAGGAATAGCTTACTGTTGCTTTAATTGACAATTTTCGAATGACATATGATGTT
+
12424300450351/2448/33040253411223525/23222423432222111222021410230733323423332./21802216/62232325630332324112122314/055304222245232432322221020221242
@chr15_36162171_1_0_1_0_0_3:0:0_0:0:0_ae9/1
GTTCCTAGTGTTAGAGGAGCCTTTCAGGTCATGTTTGTCATATTTTTATTAGTAAAAAATAAATGTCTGTGATATCAATTTCAGTGGAATCAAATGTGGATGGGGGAAAGACATTGCCAAGCAATTGTGGCACAGACAAATAATTTGTGT
+
2124/42232321322724323321/5040241200/22113124220312442623422270/14-1223452222231342223232/3222320123322262434242005232024222332243551222103120226322/1
@chr15_76951648_1_1_0_0_0_4:0:0_0:0:0_aea/1
TTCTACAAAAAGTTAAAAAGTTAGCAGTGCATAGTGGCACCCCCTGTGGTCCCAGCTTCTCAGAAGACTGAGGCAAGAGGATCACTTGAGCCTGGGAGGTCGAGAGTGCAGTGAGCTGTGATTGTACCACTATACTCCAGCCTGGGCAAC
+
/533022242553250210231643202432123231/0512432231012422312022412212222/24/822422223353334221252232425221312420443326/1220240.23324232122212303724133313
@chr15_64885928_1_1_0_0_0_0:0:0_0:0:0_aeb/1
ATCCACTCAATTATACTATGAAATGAGTTATGGTTGAATCATCAGAATGTTCTGGAATGGCTGGGTACAGTGGCTTACACCTGTAATCCCAGCACTGTAGGCAGGTGGATCACTTGAGTCTAGGAGTTTGAGACCAGCCTGGGCAACATG
+
4202432./332363244222322143221.23224236131022445/13132222222/242220223230322322263268/3045233323144342232322231222344322413232212030345025224236212212
@chr15_88823171_1_1_0_0_0_3:0:0_0:0:0_aec/1
AAACCACTTCAAATTTTGTAAAGCAATCATTTTATTATGCTTACAGACTTGGTGGGTCAGGAATGCAGAAAGAAGCCATTAGGAATGGCTTGTCCCTACTCCTTGAGTTCTCGGAGGGGTCAAAGGAAGGGAGTGATTTGCTGGCTGGCC
+
2423033222233222402332516023134252241422334207439321022414650222225222424634013451122132233010202321252423223212622527435131442111222232234342221113/3
@chr15_31201130_1_1_0_0_0_0:0:0_0:0:0_aed/1
GAAGATAGACTCTCCTTAGTGTTCACATAGGCTTAAAGCAATTCAACAATGCTTAAGGCAATCAACATAATCGAAGAACTGTATGTGTGTGCAAGGGGGGCAGATGAAGTTTTTAGAGGCAATATGGGTTTCAAACAACCAGCTTTATTC
+
122423423142242441221423123415222542222234211222232142220.22551221323212441050202435032232424242724022620116245534534331322201340222463211162412/13223
@chr15_55047294_1_1_0_0_0_1:0:0_0:0:0_aee/1
GTGTGTGATGTTCCCCACCCTGTGTCCAAGTGTTCTCACTGTTCACTTCCCACCTATGAGTAAGAACATGCAGTGTTTGGTTTTCTGTCCTTGCAATAGTTTTCTGAGAATGATGATTTCCAGCTTCATCCATGTCCCTACAAAGGACAT
+
4142212224114362322554223/221/20/043222522233522112202228545002/4521423/44/43225223/3162222222402.421432312242/2.3222262/04230442/2344351041222526/412
@chr15_77904210_1_0_1_0_0_5:1:0_0:0:0_aef/1
ATACAAGACTCAGCCCACCACGCCATCCCACCAGAGGCTTGGTTTAGAAGGTGCTAGGTATGTAGCTGTGCCAGTTTGGGTCGGGGCGTGGGCCCAGTGAAGAACCCTGGTGGGAGGAGCTGCATCCCGGAAGTCTCCTGCAGTGAGGGC
+
232422531022.2522324246/142633505223355034224440525712/02431/21244/223/.4625263132122323/32535142325222250222402422222242206324/13212032-2204201251211
@chr15_71528853_1_1_0_0_0_4:0:0_0:0:0_af0/1
CTCGAAAAGCTGAAATAACAAACGAATGGCTCAAACCACTATTGCCAAACGGAGAAAAATCTCCCCTCATAATTATTGTGCCTGTTTAATTTCTGTTATATGAATTATTATATTTTATTAAAAGACTGTTAAACTATTATGGCCCTGAGG
+
541514121522132232222231121001225507442243522233223522:22253222/223323542112621211431.53222124020342215433402/22322204232211213323/2212131232502621560
@chr15_89620695_1_1_0_0_0_7:0:0_0:0:0_af1/1
TGATTATGCCTGTTTTACAGATTAAGAAACTGAGGCCAGAGAGATAAAAGAATGTGCGTGAGGTCACAAAAGTGATATTAAGTAAACCCAAAATTAAAACCTTGGCAACATGAGAATGCATAATCCTCATTATTAAGTCTGTACCCAAAG
+
-4329162254223322022205.123222.622532225/332222222321464242232001356202135232412221341223252183323/422226332302323113252255521254223417221321/22240212
@chr15_58041737_1_1_0_0_0_2:0:0_0:0:0_af2/1
ATGTCATCCTGGGGATTACAAGATCTTTTCTCTTTCGAGGCACCACCAAACTATGACCAAGAATGCTCTGGGATTTTCTTCATCCAGGGTTTCTACATTAATATATTCAATTGGATGACAAATTTCTCTTATACTGGGTGCATTTCTATT
+
1212242522212213222233413324225441421235/5436432323.3620455432321343206612222240522/323154562222612053/214420.3242225102102321415220120232332423202122
@chr15_30764884_1_1_0_0_0_4:0:0_0:0:0_af3/1
CATTCAGCTTCATTTTATATATGCTAGCAATGCTAGCAATTAATCTAATTCTAGAATCAATTGCTATTCTCTTTTAAACATATAGTAAAATATTAAAATTATATATTTGGACATGTTTTGAATTTTAGCTTCCCCTCTCAACCCCTCATT
+
03224451534042237125622231224262232222220321222543/33521342372-1175124232222122.042052522022233421203/24202022422422122324313301342321221333/302320042
@chr15_54790520_1_1_0_0_0_1:0:0_0:0:0_af4/1
AAATATTTTGTAATTTTTACCATGATTTCTTTTTTTACTCATGAGTATTTAGAATATTCTGCTGCTTTTCTGTATTTAATTATCTAATTATCTTCTTGGAGTTGATTTGTGTCTTAATTCCACAGTGTCAAGAATATATAATACATGATT
+
3264022242232322432134213732472141/762412222214212-4412/22523250212310120531005402130/22340/1224221242122341242225232245244121433557252225122322425114
@chr15_84883484_1_1_0_0_0_4:0:0_0:0:0_af5/1
CAAAAAAAAAAAAAAAAAAAAGAAAGAAAAAAGAAACAAATGATCAGTGCTGCAAGCAAGAACGAGCACTCAGGAAAAAAAGCTTTCTCAGCAAGACAACTTACTTCTGCAAAAGAGTACTGTTTGCATTAGTCACGAATGCAAGAGCAC
+
0212/2202352313242441134234232553225322304331032220514322634225/62203246613-1360/32/2/13523323122422722122232/2532342154144212224415211224324422422220
@chr15_64103204_1_1_0_0_0_3:0:0_0:0:0_af6/1
CTGGTTTCCCACATATCTTTTACAGTTGCTTTTTGTTTTTTTCGGGTCCAGGATCCAATCACATTCATATATTGCTTTTGGTGTTTATGTTTCTTTAAATCTAGAGTAAACCCCAGCCTTTTTTTTTTCCAAATGACATTAACTTTATTG
+
23142324/54/2051553362540203423024623162322622-52225303336523472232222132642220353462554313.2320211523563225442232422653322236/3.423443242223323233225
@chr15_45463867_1_1_0_0_0_4:0:0_0:0:0_af7/1
CTTATGCCAAACCAAGCTGGGGCGGTCCCCATCCCCCATGAACAATCCCCAGGCACTGGGGGTACTGAGATGTCTGAGACTCAGCCCCTGCTCTCAAGGAGCTCAGAGTCCATTGGGAGAACTAGTTGATCCGCAGCATCCAGCTCAGAA
+
23/112-0433223222250244211434534517433423021242232022316/2411032522324/522123504152222222/2212053232022352325433221253/0412221252225223024344421232226
@chr15_67706496_1_1_0_0_0_3:0:0_0:0:0_af8/1
GCCACTGGCTTTGAGGTCAGTCTCCCAGTGCCCAGCACAGGGAACACTAAATGTCGGCAGTATGAGTCACGATGGTGGTAAACATATGACGTAGTCCTTAAAGCTGAAGTTACAGAATAAGATAAAACGTGAAACCTCTCAATGGGTTCC
+
3242245232333332343332342022/113012202114121241522220531032212232/221/24223307422222/2430132344321551122.412223521122242143253545252124322222133420412
@chr15_70843944_1_0_1_0_0_5:0:0_0:0:0_af9/1
CAGTTGCTCTGGGTATATTACCCCAGCAAGCTGGAAAGGGAGAGACCCAAAAGGCGCACTCTTGGGAGGATTCTATAAGCCAGATCTTGAAGGGACGAACATTGCTTTCGCTCATATCCTATTGTGGAGAATTTAGTCACATGACCCCAC
+
12222.012123/5422401646.2232346354.2412315/22221/62122152422173413103253202222321402324323247422//211/23225/222422111113523/1323420213643/221224511142
@chr15_89039434_1_0_1_0_0_4:0:0_0:0:0_afa/1
CCTTGGTGAGTGTGATGAATCCTGTCCCTCCGGCACTCTCCCTCTCTCGCTCCTACTTCCCTCCCCTCTGCTTCATCTGGGCATTGGGTCACAGTACTCCTCTGCCTCAGGTTTGCAGGGGTCCTCGCCACCTTCACTATCCAACCTGGC
+
15314228/313223222324221632327/2231/50253221353.21832222322322.3.14122225351520013222.220242322222460424342232212335332051431244361303322/127130536124
@chr15_99630601_1_1_0_0_0_1:0:0_0:0:0_afb/1
AAATGCATCTTGAGCGGTGGTAATACTTGCACATGTCTCCCCAGGCAGCCATGGGCCCGGGGAACTCCCAGGGGAGAAGAGTGAGTGCAGCTTGCTAAGTCACCTCCAGAAAAATAGCTGAAGGTTGGAAACAGACAGCTGGGCAATGGG
+
3213204/302514-330226443422252212242432.6324223424022232212241/23142162/22202311432235/13/611655422223122221235223622322215321422424140215544222355242
@chr15_51057989_1_0_1_0_0_3:0:0_0:0:0_afc/1
CGGCTTCCCGGCGCTACGAGGCCACCGGCTGCGGCTCTGAGCCTGTCGGTTTCCGGCTGCCCGACTTTAACTCACACCGAAGCCTGGCGGGAGAACGGATTTCTCAAGGCTCGGAAGTGTCTGAGCGTCTGCTCGGTTCCCCAGTAACTA
+
362242/34224232273122564533324322306352620242670325122214223/14/351148222322323534422232323/31322025222222021.222133332122403311/122224431552073244222
@chr15_101473511_1_0_1_0_0_1:0:0_0:0:0_afd/1
CTGGGTGAGGGTCCTCTTCCATTCCTGCTGCTTGGCACTGGGTGGGCCAAGCATCTATCCCTTTCATGCATGGGACATTTCTTGTATTTTCTTTGATAATATTTTTCTCTTCTGCTTTCGCTATAGTTTTGTTTTGTTTGTTTTTCTGGA
+
22527105212022212317433326553112240254/223321222020323422422002212232353324425321245233142331522022121204222/2622/202/44221142252252721203261323231/22
@chr15_21396758_1_0_1_0_0_1:0:0_0:0:0_afe/1
AGTCAACCCCAGAAACACTCTTGGAGAAATATTTCAGCAAGAAAAAGGAACCGGGGAGGATGCTGCCAGGTCTAGGGAGGAGTGATGCTTCCCCAGCGTGGATGGTTCACTGCCATCTAAGTAAGCAATGACCTCCGCGTCTGCCGCACA
+
254412220442242250532540323+111430421464441642344302/222.2/023731253222214233462224334322/243212/32261/.4222542302322237.23320401222224211311321336323
@chr15_77740614_1_0_1_0_0_6:0:0_0:0:0_aff/1
TGAAAACCTTCCAGTAGCCCCGGTTAGCTTTCAGACCTCATCTCCTTTTCCCACTAGTTCCGTCCATCCACATTTGCCACCTCCTCAGTCACACCAGGGGGACCTCTTTGCGCTAGTTGTTTCCTCTGCTAGGGCCACTCTTTCCGCCTC
+
226254024043222202222./222/2203133232.0333.211221102323312120122124321/23233.13244/2253224345/21024242030131436262202225412222223165223222212525205213
@chr15_93848588_1_1_0_0_0_3:0:0_0:0:0_b00/1
CATGGGGAGGAAAGGTCATGGCCTACACAATTTAAACCCAAACAATTTAAAACGGGGCATCCAGCTTCTGTCTTTTCAGCAGGCTCATGGCTGAGCCAACACCAGCAATTTCCCAGGGGCCACATTTCCTGCAGGTTCCAGCCTTCTGGT
+
232521553532/244253-2342323021325/32033404222212/2.3232504+20252206211.303231332112022717552435402110312/-16532422502151212123227324272.53234213262432
@chr15_23831813_1_0_1_0_0_2:0:0_0:0:0_b01/1
TGAATTCCTGTCTTCTTGAGGTCTCAAAATAACAGGAGGTTCCTGATACTGTCAGAAAGTGGCATTCTTTGTTTTCCACAGGTCAGAAAGCCTGCGAAGGTACTGTATAGACAAGGTATAAGGCCAGGCTTTTAAAGAAGCTTTTATCGG
+
25342323102521252335120322223222473242221403446314322202521224132101603442343212222232205.23103212270234436322245154241-13231242222072222/453236132103
@chr15_34130914_1_1_0_0_0_3:1:0_0:0:0_b02/1
ATGCTTTAAGCTGCCCTCTTTCTTTGGGTGGAGTCCAAAGAGGTCTGACATCATATCTGTATCTCCCTTCTCCCCCTTTATGAAGTGTACTAGTTCAGTGGTGATACCGGGCTCCATTACCTCTGCCCTCTCAGCGTCCATAGTGTCATC
+
222722232242.23344222222/2052212110425423202625320022543532222422642220223.32242322235423242012411621414363-/4522212262343411/1233424412224253/231325/
@chr15_101762780_1_0_1_0_0_1:0:0_0:0:0_b03/1
TTAGTAATCCCACCTCCTTGGTCACCTCTAGCCTGACAGTCTCCCGGTCTTTCCTTGCTTTTCCTGACCTGACACTTTTGAAGAACACGGGTCAAGTATCTTGCGGAAAATCCCACCCCTTGGTTTTGTCTGAAGTTTTCTCCGATTAAA
+
42216343262122224223333303222420513312244+43/43220553250231422225233211323231222333022121623022555354223021424412404023221222562133402222/232120225212
@chr15_24534146_1_0_1_0_0_1:0:0_0:0:0_b04/1
CTTTATTTAATTTAGCCTTGCTAGAATTTAAAACTGTAGGGCAAAATTCAGTCAACCTCCTAAATTATGTGAGTTTTTGTTTTTGTATGTGAGTTTCTGCATACACATAAAGAAACTCCCATAGTTTAGGAGGTTGACTGAATTTTGGGT
+
4331215543423261433032224223322022/22225122037122226512202414232221.1425214065230313214320512231872224320122223343324042354225224254123515723023231624
@chr15_48571347_1_1_0_0_0_5:0:0_0:0:0_b05/1
AATGCTATACTTAAGATTTATTAGGCGCTTCCTAGGCCCTGAATTACAGCATAATATAACGAAATGCAAGTTTATTTCTTCCAATTCAAAATCTAATAAGAGGTTTGTGTCGTAAATTACATAAACCTCAAAACAATGCATGGAAATGTG
+
652332003440213304313221322324534133142422611621062222442212/22222253320222123025263505252210611342122/75.344336404501313142.2131350331112333334262404
@chr15_87052574_1_0_1_0_0_1:0:0_0:0:0_b06/1
GAGTTGGGAGAGCACATAGTGGCCTGGGAACAATAAGGAAACATGGTTTGCTTGGACCACTGGGTTTGTGTTGGGCAGTAATAGAAGATTGAGTTGGACTGGTGAGATGAGACTAGTTTGTAGAAAATCTTGAATGACAGCCAAAGTAGT
+
41222214/1521132/20105665222232015274321343022335132024245223232540425352324221-2200242122251220041301324422726442312253/33634/33354221222223422322213
@chr15_75866729_1_0_1_0_0_0:0:0_0:0:0_b07/1
CAGGACTCTGGCTTCTGGATTCTGGAATATGGATGGACCAGGTGGGAAACAAAAGTCCTGTCAGGATAGGATAGTAGCTTCGAATAGGGTGATGGCAGTGATGGTGGAAGGAAGCCAATGAATTCAAGAGATATTCAGGAAAATCTAACA
+
444421522215-32624442521253222224460263222213232524231236233213021234222214642121414014444253314/21400531/6220201422252571220462222331623/152020322452
@chr15_49753035_1_0_1_0_0_3:0:0_0:0:0_b08/1
AAGAACATTGTTTGTTTGATTATGTTTTGTTTTGTATTTTTCAGAATGCATTTGGTTTGTTTTTAATTTTTCTTTCTTAAAGGAATACTGTCCAAGCCAAATTCCACTATGCCAAAGCTCAGTGTTGATAGCTGGCATCCATGTATACCA
+
3622542133111372/232223334322225645221150214113//20562234612116022222222223222632411/52233/13323342222106322240343/23224352327006224441-33413312122534
@chr15_44653128_1_0_1_0_0_6:1:0_0:0:0_b09/1
GAGTAACCTGCTCCTGAATGACTACTGGGTTCATAATGAAATGAAGGCAGCAATAAAGATGTTCTTTGAAACCAACGAGAACAAAGAGACAACATACCAGAATCTCTCGGACACATTCAAAGCAGTGTGTAGAGGGAAATTTATAGGACT
+
2223622221821651324321302333413434242251/22112332334315/1222302242513543422742213124121201240321223122431020320324320223225.21031./22342363421322253/1
@chr15_101957524_1_0_1_0_0_1:1:0_0:0:0_b0a/1
CAGCAGTGTGAAAACGGACTAATGCAAACACCCATTGGCATATTCACAAAAACTGAACGTGTATTAGAACACAAAGATATTCTCCAGAAATTCCTAAAGGCAGAAAATATACAGAACATTCTGTGAACCCAATATAAGAAACTTAAAAAT
+
41/41224/1123323016504251234524325226222.2232522402212-43241215435321622222240314452022/00/224202434221721214332352-25342523320231/224422/3222454132/3
@chr15_23856087_1_0_1_0_0_8:0:0_0:0:0_b0b/1
CTGTACACTGAAAAATGTTAATAGCAAAAATCATAGAAGATACAAATAAATTGGAAGATATTCTGTGTTCATAGAGTGGAAGAATAATGTTGCTGAACAGTCCATACTACCCCAAATGACGTATAGACTCAAAGCAATTTCTAACAAAAT
+
2424422212234232234353223141420342353225432242202242213152122270/5532421325064213322441/2644243154524232564105233.22222231252-132224/23223441223333463
@chr15_96496898_1_1_0_0_0_5:0:0_0:0:0_b0c/1
GCTTCGACCTCTCTAAGTGTTGGGATTGTAGGCATGAAGCACCATGACCAGGCCAATTGTACTTTCTATACCTGAGAACCAAGGACCATCATATGAGGACTTGATGAAAGGCCTTTGTACTCACAAGCACATTTTCAATTGTCTTCTGTG
+
6230/13242/2434223333344252224228142515031011163002623021202424223742210022033422346331232022313251304222125122272243831421022314431423241223432262314
@chr15_23452510_1_0_1_0_0_2:0:0_0:0:0_b0d/1
CTTGGGAGCAGCTGGCACTACCTGTGGGGCGGCTAATCTTTGTGGTTTTTGTTTTGTTTTTCCGTTATGGGACCGGGTTTCGGGCCAAGCTCAGTGACTCACGCCTGCAATCCCAGCACCCCGGGAGGCCGAGGCCGGCGGATTACCTGA
+
1225345223/12221524034152252422130322022201222222243201312421024225422211352321222421433422522434252220634122,23012372431223/3223422354423212202721333
@chr15_22078638_1_0_1_0_0_6:0:0_0:0:0_b0e/1
ACAATAATGGGGCATCATACAATCCCTGGTGCCTTACATTAAGTAGAATATGTTATAATATAACACGTCTGGGGCAGTTCCAGTCAGATGACTAGCATTTAGATAAATTTTAGTTAGTAAAAGAACTATGGAATAAGAGAGCTGATGTGA
+
5222323626/24212/02/2240421202463402221213311023/32131222424202443/2281322222135623344371522223.23221322302112624/424421242213230252/1102222343212434/
@chr15_63356982_1_1_0_0_0_3:0:0_0:0:0_b0f/1
TGCGGTGGTGCGATCTCGGCTGACTGCAAGCTCCACCTCCCGGTTTCATGCCATTCTCCTGCCTCAGCCTCCTGAGCAGCTGGGACTACTGGCATCCACCACCACGCCCGGCTAATTTTTTTTGTATTTTTAGTAGAGACAGGGTTTCAC
+
241224624236043/2242418145222222222.322622242232426333244101322361045234634344.22242561342421040462213022352160/21212025832134344526135220321222334131
@chr15_80301207_1_0_1_0_0_2:0:0_0:0:0_b10/1
AATATGTCTCTTCAAGTGACTTTTTGAAATATGTTCACTGGGTATCATATTTTCACATCTATAACAGTACCTAGCCACCTAACCTACAGAAGTGGAAGCATGGGACCTTCCGACATTCTGTTGCTCCTTGCAGCCCTCAACCTACAAGGA
+
1025520.1225222233445223203223323232232202233120331342120125222422001311/422322324/172441233222353402122342143136/26/121030242221222222122254143323223
@chr15_76746225_1_0_1_0_0_3:0:0_0:0:0_b11/1
TTCCTGCTTAAACTGACAGATCAGTTAACATCTGTGTCTATTTAAAATACAGGGCATTATTTTCCAATATGTAGCAGTACAGTAAGTACGTTCTTTCCTCATATTTGAAACCTGAGAGACAAGCAAGCATCTGTAGGGAAAGAGCTAAGG
+
4.2222212011263114215342541356222/3426223404/2212633532222232222122222336322.4062022382531/23228122326/0452223422132522/243222.53314134225332422256032
@chr15_96092857_1_0_1_0_0_1:0:0_0:0:0_b12/1
TGTCCATTTTTTCACACCAATTATACCCTGAGCTCAAGAACAGCCATAATTGCACAGGTGTTTTTACCTCTTCCTAGGACTGAAAAGGTTGAATATATAACAAAGTTTTGTATTTCTATCTCTCAGGGTCCTATGTTAACTAGTAGACCA
+
22224214522/025621222432222354022224232122222503222221042221312334127712051222223223212203326223608420225311501322344222252423323322231144222613330202
@chr15_59079778_1_0_1_0_0_7:0:0_0:0:0_b13/1
ACAAAACAATTATCCAGGTGTAGAGTTGGGTGCCTGTAGTCCCAGCTACTCGGAAGGCTGAGGCAGGAGAATGGCCTGAACCGGAGAGGCGCCGCTTGAAGCGAGCCGAGATTGCGCCACTGCAGTCCACCCTGGGCAACAGAGCGAGAG
+
25612411150422325/4202723.2933202220223121333449262320402241322314244622123225121226203310222232422412063113422524664524612263223222222522122422235222
@chr15_69837157_1_1_0_0_0_5:0:0_0:0:0_b14/1
AAACTAGGGGCTGAAACCTCGCCTGCTCTACACTCACCCAGCCATGTGACCTGGCACAGGGCTGAGCCATCCCTCGCCAACTCCCACACAGCAGTCAATGTAGAGTTTCTCAGTCAAAACTGACCCCCTGGCTCCCCAGTATTCTATGGC
+
33122222471453334014424222034220232252126221323/432201252255/3223341201242227222224222/203202324222420202112221422222514220212422234312820121723121202
@chr15_95721459_1_0_1_0_0_3:0:0_0:0:0_b15/1
GTAATATTAGTTTACATTATCTGTTCAACCAACTATTTGATTTCTGCACTTTAAAATTATTCTATATATAGTCAACTTAAAGTAGTCTGTGGGGAGCCATTTTAAAAATCAGGTAAATATTCTTATCCTTAACAAAATGTTACCTCTGAT
+
4212231221452134333124522242002/5223525210222142342323021322261246232235262224642131612233222212162222212321432232324412143623523/401115243/2665132.54
@chr15_35571428_1_0_1_0_0_3:0:0_0:0:0_b16/1
GTAAATAACTTTTTTTAATCTCACAGGCTCCTAGGAAAGAACTAATCTCCAGACGAGACTTTCGACTTGGGACTTTTGGTTAATGCTGGAATAAGTTAAGGCTTTGGGGGACTATTGAGATGGGATGATTGTATTCTGCATGTAAGGACA
+
02333242625221453047434223231443104233265534432252/230222422123224013223225222034222231422560314/2322623211222/224533551124433200232212123520222272131
@chr15_23697081_1_1_0_0_0_2:0:0_0:0:0_b17/1
ACCTAGATGATATATTCTAATTGTTTAGTTTTACACCATGTCCTGCCCAAGTCTATGAACGCTGCTGGTCTTTAATAATCCCACACAGGGCAACCATTGTCCTTGTGGGAGAAGCAAGACATAGCATGGCAAAAAATTGGAATAGAAATA
+
453035332302224301242243/522422.432203.222223222543142214744253214/32241132232522331334341545842411053226133122143423316312144453732535221322343414711
@chr15_51140170_1_0_1_0_0_3:0:0_0:0:0_b18/1
ATACTTGGGATAAATTTCACTTAAGTTGTATTGTGTAATTATTTTTATACATCATTGGATTCAATTTGTTAATATTTTTGGGGGGATTTTTGCAGCTACATTCAAGATATTGGTCTGATATGTCTTTTCTTGTTATGTCTTTATCCGATT
+
12234634142032242222233132232341/522451265214321224/3202122.0312823324144541/2412432303042424125612220213/03121222243433220232225222323343242325133143
@chr15_91442416_1_0_1_0_0_2:0:0_0:0:0_b19/1
CCCAGGAGGCGGAGGTTGCAGTAAACTGAGATCGCACCACTTCACTCCTGCTTGGGTGACAGCAAGACTGTCTCAAAAAAAAAAAAAAAAAGTCATACTGAGTAAAGAAGCCAGACATGAAAAGAGTTCATACTTATGATTCTATTTTAT
+
324262423202152224121133201210346072043432312230243328/32234223002120532213231/02220333141/4232122231/2/3332240252242620122550412262300434322322422221
@chr15_72622942_1_0_1_0_0_3:0:0_0:0:0_b1a/1
GCCTCAGTTTCCTGCGAAGCTTGGATTTACAAGCATGTACCACCACACCTGGGTAAGTTTTTTTTATTTTTTGTAGAGACGGGGTCTTGCTATGTAGGCTAGGGTGACTAATCTGTATTATTTCTTTTCTCTCCTTATTTGAAATTTAAT
+
2221626425122520/010203423422341321430262245422372234222534142322323522222/3432223/02742251252349633221522513402530/222342330322323233331415404323502.
@chr15_92086965_1_0_1_0_0_2:0:0_0:0:0_b1b/1
TCCAGAAACTTTGGCCCTGGGTAAGCATTTTTAAATCCTGAAATGGGTTCCTAGCAATACAGATATCTTTTCCATATTTTCTGGATCGAGGTGTGCAACTGCTTATCTGGCTTTTCCTTGGGATATTTCGTCCTGGCAATCAGATCATGA
+
527252/212521002543231324402262412232643442010402254152242343152121452355347252161061223243/22442143262423553425/5221520222221661.33104224235242114322
@chr15_62917208_1_0_1_0_0_3:0:0_0:0:0_b1c/1
CTGCCTGAAGGGAATATTGTTGTGCTTTAAGGATGACTGGAGGATTCAGGGGTGTGTGTTATTGTGCTGGAAGTCAAGGCTGATGTGAGCGTATTGGTGGGGGACGTAGCGTGAGAACCCATCTGCAAATGTTGCTTGCATCTTGCAAAC
+
441312242412242325323362412/1252332212153422222522312522522542134/21302222264222245224303211235222222212222323122224323203321342222325.524233235542201
@chr15_97299947_1_0_1_0_0_4:0:0_0:0:0_b1d/1
AGGGAGGTCGGAGGACTGGAGAGGTGGGGACCCTGGAGAGGTGGCGGCTCGGAGTCTAGGCGACGACGGGCCGAGATGGGGCCAGTATCTGGTGGGAGGGGGCCGGGTGGGAGCCAGCGGGAGGGCCAGGCCCGGAGGCCCCCAACCTGG
+
2221/122344252523301223412063202012422205423//423564352334242521262122420/126424222.320452/2032222216326424022022121225221214342224524376/224512220134
@chr15_45652615_1_0_1_0_0_2:0:0_0:0:0_b1e/1
CTGAGGATAAGGGAGAACTACTTACTGTAAAGGAAAGGAGAAAGAAACTTAACCAGAATATGCAAATGTGTATAAATCTATAGGGGATCGTAAACTGAAGAAACTAATGCCTGATGGTCTCTCTCTCCTTTGTGAAAAAAGAAACAATAT
+
4213/222122202222322524222214114524042232322/2142343242233542132263647221612020821/23422/2242/213521/0125352132140/33133541444223133224314.22223252225
@chr15_65774181_1_1_0_0_0_5:0:0_0:0:0_b1f/1
AGTGTGTGTATATATATATATATATTTCTAGGTGAAATATGGGGAACTAGGGACTATTATTTTTCTGGATACTGCATTCTAAGTTGATTAAAACTTGATTTTACTAGTTATTATCAAGTGTTCTGTTAGTATCAACTCAAAGTAATACAT
+
1.22343301205362262221121223260352122025402/4421215512434433360005522226444022352310235232203213240213232222201222242235232342024231326200322254143526
@chr15_38093517_1_0_1_0_0_3:0:0_0:0:0_b20/1
TGATCAGGTGTTTAGTGCCTCCTCCCACAAACTCCAGTCCCCACTCCCCGGCAGGCATACTCAGAGCCCACAGGTAGGGGAAGCTCACAGCCTGGGGGAAGAACAGAAGGCAGCAAAAGCACGTTTGGGCTTTCTGAAGATGTGAGTGGG
+
210322221222222525324623/0522022221131444231213/20/123201346224413341322422234121125442233241442202210132151032024222332102.42341322332322240122153421
@chr15_32437445_1_1_0_0_0_3:0:0_0:0:0_b21/1
CCTCCTCAAGTGGGTCCCTGACCACCGTGTAGCCTGACTGGGAGACATCTGCCAGTAGGGGACAACAGACACCTCATACAGGTGGGTGCTCCTCTGGGACAAAGCTTCAAGAAGAAGGATCAGGCAGCAATGTTTGCTGTTCTGCAGCCT
+
322213625323223/130213210542142252022222133/211174423132241-34121122246402221/32200223/0440261200433223003321620062/8326312403221120221332244142/42232
@chr15_79321200_1_0_1_0_0_1:0:0_0:0:0_b22/1
TGACAATGCCTCTTCCGGAGCTGGATCTGTGCTTAACTGAATCAGCATGACATTGACCAGACTCCTCAATCCCTCTGATCCTTAGTTTCCTCATCTACAGAATGCTGGGGCAAAGGTGGAATAAAAGGGATTTCAGGTACCCGTGCATGC
+
244122244242227133516661322/2/22023233021232322221321/502222321722162215306220223022504212316412/63204323222222255433420202314221273312213121422172440
@chr15_62712023_1_1_0_0_0_2:0:0_0:0:0_b23/1
AACCTAACAGGGATAAGCTGCCCCTTGGGTTGTCAAGAAATAGAGTTCAGGAGGGGCACTGTGGCTCACGCCTGTAATCCCAGCACCTTGGGAGGCCAAGGTGGGAGGATTGCTTGAGCTCAGGAGTTTGAGATCAGCCTGGGCTACATG
+
2443424224414420222366226222.12101557301332267412421322632421032336242225121420446032323221131236527247235421222245214022123022474702-221235.320200322
@chr15_37884608_1_0_1_0_0_1:0:0_0:0:0_b24/1
GGGATCACTTAGAAAGGAAGGGAAAATATTATCATTTTAAATTAATTTAGCACCATGTAGGTGCTAAGTGATGTTCAGAATAATATATTCAAAATAACACATGGAAATAATAAAATCCTAACTTGCTTATTCCTCCCTGAGGCAAAAGTT
+
2213222.2121232221431230213521120/218232322421222211/23228365431162242453446942122226753153154225222223304/3127441/0202/122320323222320543654145642321
@chr15_54537469_1_0_1_0_0_7:0:0_0:0:0_b25/1
TTTTCAGATTATGTTCTGTGTCATAACAAAGGGCTTATGCTGTATTGTGCTCTCCTTGAAGTAAGGAATCATCTACGTTATTGTACTGCCCTCTTTATTAGGACTCACCCCATAAGTTTCTTAGTACAATGTTCATTTATATCTGTTATA
+
1323401222322120.223242411412520232142441201241225224633025232246430550452333401232/222/23522.37232222532021212220234212232122122222226422326220214323
@chr15_54427186_1_1_0_0_0_6:0:0_0:0:0_b26/1
GGTCTAAAACAGGTATTATTTTCAAAAAAGACATTAATGGCGAAGACACATTTAAAAAGGTGCTCAATATCATTCATCAGCACAGAAATACAAATCAAAACCAAAATGAGATATTACCTCACACCTGTCAGAATGGTTATAATTAAAACA
+
2101442242333352322220525312523228352321220321234252216222225204355145544145132023444253322522231221215125232022220212302234212213613422/1223424221142
@chr15_34028921_1_1_0_0_0_6:1:0_0:0:0_b27/1
GGCTGAGGCAGGAGAATTGCTTGAAACTGGGAGGTAGATGTTGCAGTGAGCTGAGATCTCACAACTGCACTTCAGCCTGGGTGACAGAGCAAGACTCCATCTCATTTAAAAAAAAAGGAGAACACAAACAAACAAAAAAGATATCTTTCA
+
43042545232432223221422721312323432101223.222.1224223442203112134/20512522412434301222065235420242/222452234422231115442412502043222411525123311322540
@chr15_92144465_1_1_0_0_0_1:0:0_0:0:0_b28/1
AGGGAAGGGTTAGTGTGGACAGGGGAGAAAGTAAGGGCTCTATTTGGAGATGTCTATTAGACATCCAAGTGGAAATGCTACATAGAAGGTTGGATACACAAGTCTAGAGTTCAGGGGAGAGGTGTTGGCTAGAGATAGAAATTTACAAGT
+
3121143341142145233232243122275215325/2/24251243122523/34154122000613332122/4/132250223362562424420022123041203301433231243332203220206335242324225422
@chr15_95364930_1_1_0_0_0_4:0:0_0:0:0_b29/1
TTGCCCAGTTAAGGACTTATTACATCATTAAGGGCTAGATATAGGCTGGCTTCAGATTCCTCGTTTGTAGCATTAATAATGTCAACTTTGTGAGACTAACACAAGAATATGTAATTTACTGCCTAACAAAGAATCTATCACATTTTAGGT
+
25233/214342245371233344342222221322232501236212242130/382425332722021221/2221115/224323244321111443243544222032.222070421233233341313/343245234255522
@chr15_44258720_1_1_0_0_0_2:0:0_0:0:0_b2a/1
TGTTCCCCATTTCTTCTCTTGGAATCCAGTACTACTTTTCTCCCTGTCTAGATTCTATCAATCCCTAAAAATCAGCCTCATCCCTCCTTCTCTTCTATGGAGTCTTCCTAAACCCTTTCAGACCATGTAATCTCTCCCTTTTCTTAGTCT
+
425312344/52213422253412124/4323111123225332152321426422122302224412222232264421123/12223.325362032424115612212553302424241/02212222235031223391332240
@chr15_77008160_1_1_0_0_0_5:0:0_0:0:0_b2b/1
AAGTTTCTGGGCTTAGGGTCTTGTGAAACTACTGTAGCACCTGGGACTTCCGGCACAAGTTCACTTTCCAAGGCATGAGTGGATTCAGTTCTCCCACTACACAGTGTTTCTTTCTGTGGGGCATACCCTAGCTGCTTGGACCCAGGGGGC
+
25223422221205123223522754224223325322.245341222/415312523442243132221423030106351221132/52163202220310636221413.503253314242/2413024264211314222/2238
@chr15_61933600_1_0_1_0_0_1:0:0_0:0:0_b2c/1
AGCTACCCCAAGTTGCAATCCAATTCTTTTTCCATTGCCGCATAGGTGATTGCAGCAAAACCTAGTTCTCCCTTCTAAATGGCCATTTTTGAAAGCCATTTCCTGATTTGCTGACATGCAATTGTTTTCGATTGTTGCTTGGTTATTTTA
+
31302213143221420323235333124232303070/5322/25245023103424622242414320422212220.25/12/2222.24/52214213211332252210012242105241234235122464121312251416
@chr15_88086458_1_0_1_0_0_3:0:0_0:0:0_b2d/1
AGGTAATACAGGAGATTTGTTTGAAATTTATTTAACACACTTTCCCTGAGCAATCTCTTTATCCCAGATCCTTTTCTAGGGCTTAAGGCTCCCAAATATAGGCAGCACATTGGCCCTACCAGCAAGGACAGTGAATCTTGAACATGATGA
+
315333236215134/12320352223122252222/2251152214322342123223432221021213112022424231442341511.236221221531043323330414213245533064533314/22311212313242
@chr15_86352501_1_1_0_0_0_2:1:0_0:0:0_b2e/1
ACTTAAATGTAGACATGGCAGAAGGTGAGAGGGCGAGAGATAGAAAAGGGGCCAAACTTACCTTATTATAACGGACCCACTCCTGGGATAACAAACCCACTCCTGCTATAATGGCATTAATCCATTAATAGGGGCCGAGCCCACAAGTCC
+
52325323/27234224225222122.25313550232513342341223222522422455323412404225332222122226263442/4035211022222273322244310345/13230.2523105223264351624243
@chr15_102299900_1_0_1_0_0_4:0:0_0:0:0_b2f/1
CAGACACTCGTGGAGGCGTCGGAAGATCAGGCAGACCAAGGATTTCATCTTCTCAGAGCTGCTGTCCAACCTGTACTCGCGTGGGAACGAGAAGACACTCGTGGAGGCGTCGGCAGAGCAGGCAGACCAAGGAGTTCATCTTCTCAGGGC
+
422323222632221.5014212302551.35202526122/2415512331533552/224621/21122/12311233146353/23642252222312323054162332102263121532/62,/.154001/322320332/22
@chr15_57571342_1_1_0_0_0_4:0:0_0:0:0_b30/1
TCACTTTTTACATTATTATGACTAGGAAAATATTGATGTTATTATGACTATATGGAGATAGCTGCTGAGGTTAAGAATTTTACAGTAGCCTGGGCAACAAAGTGAGACCCTGTCTCTACAAAAATTTAAAAAGTAGCCAGGTGTGGTGGT
+
342222022516246514235220/212632434221347335341232250302226334522461021112433112231103242143545230/2222/44234252232422743322336223210223322434/11244442
@chr15_90119028_1_0_1_0_0_3:0:0_0:0:0_b31/1
CGCTCGAGGGAGGACTTTGAGGAGGAGCTGGAGGCCAGGCTCAAGGATCGAGCCCACCTGCCCGGCCCGGCGCCCAGGGCCACCCACACGCACGGCGCCCTGATGGAGACGCTGCTAGACTACCAGTGGGACCGGCCCGAGATCACGTCG
+
421223105323523323220032124221122301204314425231226321221132362321101211222404552222204220323232422223315234214030221443632262412/13334224221413302236
@chr15_29792139_1_1_0_0_0_4:0:0_0:0:0_b32/1
CTCTGTTAGTAGGTGTGGTATATTTATAATTGCAGTATTTTCTTAATGACTTGACCTTTTTATTTGTGTATATTGTGCTGCTTTGTTTTTAGTAGCAATTTTTATCTTAAAGTGTATGTCATCTGATATTAGTTTATACACTCCAGCTCT
+
2343255553333234213602632/422042233302322452117314224/5421232211431213332/324252222145422202/32214/23023222313424453320646222222435214226222613.434534
@chr15_97848407_1_0_1_0_0_0:0:0_0:0:0_b33/1
CTCTATGAACTTTGAGATCACTTTGTGGATATTCAGAAAATTACTTGAAGAGATTTTGGTGGCAATTAGGTTGAATCTATAGACCTAGTTTGGAAAAAATGGTATCTTGACTATTTGCTCTATTGATAAATGTGGACTCTCTCTCCATTT
+
36022223365324322262032222224034301303322352273312022342512223124621203254..322544234/64214/232024242254/221224341212622222065321504343241.31032512245
@chr15_80160935_1_0_1_0_0_7:0:0_0:0:0_b34/1
CAGCCCATCTCAATGCAGGTGGCCTGAATAGAATAAAAGGGAGAAGAAGGAATTTGTCCCTTCTTTCATCCCTAACTGCATGAGCTAGCCCATCTCATCACATTTCCTGCACAGGGACTAGAATTTACACCATAAGCTCCCATGGTTCTC
+
2022122104222223233242613122221224432123212532223034./2561311/33211662633423261329222372444522211224631221122412/2122133353122223642134613322422221344
@chr15_34438390_1_0_1_0_0_1:0:0_0:0:0_b35/1
CCCTTCTTGGCCTCCCAAAGTGCTGGGATTACAGACAGGCATCAGCCACCGTGCCTGGCCCAAAATTATGGACTTTAAGGCAACTGTTGGGAGATATTTTTCTGTGGTTTCATGATAATCTGGCTATACTCTGGTAGAATACCCACGAAT
+
4411224463224214023442.32/1522022327224322222312024303313325232221131542222122532232343423222324222462135/25212233103/51222/222536223/3331120252366532
@chr15_31030806_1_0_1_0_0_1:0:0_0:0:0_b36/1
TTAAACTATACCTTGGAACAAATGGACTTAACAGATATGTACAGAACATTTCATCCAACAATCACGGAATACACATTCTATTCAACAGCACATGGAGGTTTCTCCAAGATAGACCATATGATAGGCCACAAAACGAGCCTCAGTAAATCT
+
73235232021144332224142103545235332-132262324333.2223421022/4226222323222251332222731263414304622/32421132442423252122202224/02204241111242035322012-1
@chr15_41526203_1_1_0_0_0_1:0:0_0:0:0_b37/1
TAACAAGACTCCATCTCTACAAAAGATAAAAATAAAAATCAGGTAAGCATGGTGGTATGCGCCTGTAGTCCTAGCTACTTGGGACGCTGAAGCGGGAGGATGGCTTAAGCCCAGGAGTTTAAGGATTGCAGTGAGCTATGCTCAAGCCAC
+
42101222323.31211652342104352531342132123642242.51233533222/52232512225334423/513302335123222511521112352/55223243323332423310231223342032042422232303
@chr15_90625115_1_1_0_0_0_2:1:0_0:0:0_b38/1
GTCACCCGAGAGGCTGTGCACCTCTTTTGAGAAGGTTAGGGAGGGGTACAGACAGGAGCCTTGGCAAGACCACCCCCCAGCTCAAACTGTGAGTTGTGCTGTTTCCTCCTCCTAGCTTTGCCCAGGTCCAAGGCACACGGCAGGAGGCGT
+
220432412.433333122323212331121532450122222322//1-523022520323222122221502222333223252241224221422231222/43/332362023422234233250602223202222022332245
@chr15_52444976_1_0_1_0_0_4:0:0_0:0:0_b39/1
CACCACCATGCCCAGCTGATTCTGTATTTCTATTTTTATAAAGACGAGGTCTCACCATTTGATCTCGAACTCCTGGACTCAAGTGATCCTCCTGCCTTGGCCTCCCAAAGCGCTAGGCTTATAGGCATGAGCCACTATAACCAGCCTGTA
+
35..02360413/216212122322245520557262542222/2331325261323532523312.1403332.3143433123412124222422238423532204225600623220372211/3331332225036/13124222
@chr15_50954466_1_1_0_0_0_2:0:0_0:0:0_b3a/1
TTAACTTAGTAACTGAAGAACAAGTTGAGCTCATGAAATATTTACTTAAACATTTTTGCCAAAATTATTCTTTTTACCTTTTTTTTTTTTTTGGAACAGAGTCTTGCTCTGTCGTCCAGGCTGGGGTACAAGCTCCCTCCAGGGTTCAGG
+
/612520.1124/22322302553532.1322/43020222142/4122033232323222524031140./23212226312/13224326/.22224321224.024061243522223134123242/52434243320632.1323
@chr15_25910237_1_0_1_0_0_3:0:0_0:0:0_b3b/1
ATCATAGAAAAAATTATGGAACATTCTGTGTGTACCAGGCACTGCTTTTGGCACTTGGGATACTGAAGTAAACAAAACAAAGACAAAGATAACCCCCTAACTTCATGGCAGGGCAAAGACACGGACCAAGGAGCATCTGTGTAAAAGTGA
+
30/042332211034532321/120425240225242234422312/00620234/2102433-24233353532232.33/13226222161222261333362422211234335024227322135213242220313512322232
@chr15_96639583_1_0_1_0_0_3:0:0_0:0:0_b3c/1
ACAGATTTCAAAGCAGCAAAAGGGTATTAGAGGAGGACACCCGAGCGCCAAAGGCCAGGCCTCGGAAATGGTAACTCCTCTCACACTGATTGCCTCCTTCTCTGTTTTGCTTTTGCATCAAACTGTGCATCATCTCATCTGATTCTAACT
+
1222221232:333201421240432202231232415221316222512353333522022415122403203520220301302206522/31223.63251012222222423222231232220212253.423222213321434
@chr15_48871478_1_0_1_0_0_2:0:0_0:0:0_b3d/1
CCCAAAAAATAAATTCTTAAAAATTCCATATCAGCTGACTTTAGGAACAATTCTATCTATGAAGCAAAACAGTTATATAATTCCTGTTTGGCCTACTGCTGAATTTTAATAATGGCCATTATTTTCCTTCTTATATTACAATTTCATCTA
+
32211262/22332221152212/120440332244223236124311622204131252210213242203104201422222232024243255/512412331422122323/2322.22524233246255521421133312023
@chr15_52684732_1_1_0_0_0_7:0:0_0:0:0_b3e/1
GAAGGCTTCATCGGGAATAGCAATGGACTAGCAGTTGCAGTTGCTAACAGAATTTAATGTGGAACCCAAAAAAGTGAGTCGTAGACTCCATGACTTTCACAGATAATCAGCGCATTCAGGAAAAAGACCAGTCATTAACTAATTCTGAGC
+
121232332322422213313543441552452566231212/313123242322322233224205223063321511250282312413254524222122224432,152523/221222222332422120122353421223222
@chr15_84131210_1_0_1_0_0_4:0:0_0:0:0_b3f/1
GTACTAGTGGGCCCTTTTACAGAATTACGAGTGTCTGCTTTAATTTAACCCAGTCATGGAATACTACCCAATGGCTATGCCAAGTCTTACCCAGTTTCTCCATGGTCTTTTGATTTGTTTAGTTGATTGCCCTTAGGCTTGGCAGAACTA
+
32423/322326621542422/304036202220-22731527542/034331321226526142./31212103213242103332532.23.405316224023205252/42253612/1422315011023526523423223530
@chr15_98069820_1_0_1_0_0_5:0:0_0:0:0_b40/1
CTTTATCTTCCACATCCACCTACCACAGGATATGATATATGGCAGACACTCAAAACTAGGAGTTTGTTTATAAATAAATGTCTAGTAAACATTACTCGCTAACCTGTACAAAACATTTGCGTTTGCAGAGCATTACTTAGAAAATATTCC
+
221722213/2513132532325/4403242/1123152343020/625111024606424/20226234520535414.1422304534232543225222551223/532324132222344135313522001130411214//234
@chr15_40428295_1_1_0_0_0_2:0:0_0:0:0_b41/1
CTGACCTGTCCTGGGGTCCTGCCCTGCCCTGCCATTTGGTCTGCAGCTAATGACCTGTCCTGGGGCCCTACCCTGCCCTGCCCAACCCTGTGGTCTGCAGTGCTGACCTTTCCTGGCGTCCTGCCCTCTCCTGCCCTGTGGTCTGCAGCT
+
1331222221055.31322512341542413244/6222511343453332122323232222322512351422220222262312345260322435223423232222211244211122231323302242222322553032223
@chr15_99056397_1_0_1_0_0_6:0:0_0:0:0_b42/1
GTCAGAAGTTCGAGACCAGCCTGGCCAACACGGTGAAACCACATCTCTACTAAAAATTAGCTGGGTGTGGTGGCCCACGCCTGTAATCCCAAGTACTTGGGCGGCTGGGGCTGGATAATCGCTTGAACCCAGTAGGCGGAGGTTGCAGTG
+
523134563646/413222/2.2528312422/1212625421/31/20012343021444534422353/42204232232322221411405325213113222212415122531.42342221721442232227221/0223312
@chr15_54954381_1_1_0_0_0_1:0:0_0:0:0_b43/1
TAGAAGCAGAGGGATATTTCTGAGGATGACAGGAGATATATTTAGTTTCTAGAAATATCTTTACTCAAAATTTAATAAGGACAAAACTTATTTTTCCAGATAAAATCATTTACATTATTTATTTATACAGATCCTAACTGACATTTTGTC
+
24012622424123012232311043.5120222122//121205166275120122262227331261312253320503202232203613245425242325202205723224042410343212220540513284327043222
@chr15_73149603_1_1_0_0_0_3:1:0_0:0:0_b44/1
ACAGCCCAGAGCACGTGTGCATGTTTGTGTGCGTTCTCTATCTGCGTGAACTTGTGTGTTCACACTGTGAGAGTGAATTTCTTAGTTGCATAACGCTACAGATGCACTTTAGGACTCTAGAAAAGGAACAGGAAGGTGGCAGAGAGAACC
+
2302132321262245525102222252-2234211/21221133342211326212202321316/2012215113310220420201002531102241644122/65123313242404412213400533324032425.234321
@chr15_39304183_1_0_1_0_0_0:0:0_0:0:0_b45/1
CTCTCATCCTCATATCAGATGATAAGGTGTAAGATGGCAGCTAGAGCTCTGATCACTATGCACAAATGTTAGGCAGCAGAATGGGGGAAGATATAACAAAATAAGGTGACAAGAATGCAATCCAGATGTATTTTTAAAATAAACTATGTA
+
341/0111234200232924266203233/121220031663007220/23242/32542422224212356400225441322221345255462642321252204223052032222422232302112232101032125523315
@chr15_26348781_1_1_0_0_0_2:0:0_0:0:0_b46/1
GTGTGGACTTGCAGTGGGCCAGCTTGCAAACTACTAAGCTCTCTTGAGGCAGAAAGACAAAGTTTATTCTGGGAAACTACCCTTCTTCCAAATCGGTCCTTAAACAAACAAAAATTACCTCCCCAGATCTATTTCACAGTCTGACCCTAT
+
1222322232422431/22342/2322323244124626304321121236132254022110225213221112332220033301432601121344334222522220223123+421220423.1241434107/32212244241
@chr15_78435231_1_1_0_0_0_5:0:0_0:0:0_b47/1
TTACTTGTCAATAAAAATGGTGTTCCTAAAAAGTCCGTATACCTCAACTTTCTAGCAGCACACGTATTGCCTAAAATGCGCAACACCTCTACTGACTGCCCCGTCATATGTCATTAAAGCCCAGAATTGCACCCTTCCCTAGGGGAGTGA
+
0022/13221413202322241223225255112/232201532746125352435126/222221422042/5342324230222022262343422/411122122432033353236241045154425222104350248224222
@chr15_50823545_1_1_0_0_0_5:0:0_0:0:0_b48/1
TATCATTTTGTTTTCCAGAAGGTGCTATGTCATACTGTATGTAGCTTTCAGAGTTTTTCTTTCACTTAGCATAATTCTTTTGTGTAGTTGCGTCCATTAGTAGTGCCTTTTTTATTGCTGTGTGCTATTCCTTTTTGTGAGTGTACCATA
+
1222342145322223222416221552257110424.242300124211234322422514204235303632421231363.3435013134324222441222/45/21/2644214342443112554/22232221232204253
@chr15_29795200_1_1_0_0_0_3:0:0_0:0:0_b49/1
GTGTATTGGATTTTGTGTGAACATATCTTTTCAATACTGTTAGGTATATATGTAAGGGTAGATTTACAGAGTCACACGGTAATTCAGTGTTTAACTACCAGACTGTTTTCCAAAGCAGCTGCAACATCTTACATTCCTATCAGCAACGTA
+
22531420224243022022422/2232123/522513222222436144346242243352122225224252130325142152206225/2242/164242243524226623111153232333.2642005545623.5530325
@chr15_54553305_1_1_0_0_0_3:0:0_0:0:0_b4a/1
CTTTAAATTTGCTTTTACATGAGTCTTTCTTCAAAGCGTGTGGTAGAAGGTCTAGCAGTGTCATTGAAATACAGTAATATGCCACCCAGAGATCAACAATTGATGAGATCCAAAGAGATAATGTGAACTAAAAGCACTTTATAGAGTATA
+
4122300032442424441232242325/2-2261267/3311222302522/3422344513222513110252233542302022232625/221215411243231437.6541214232431/3425224230.230112546322
@chr15_77511884_1_1_0_0_0_3:0:0_0:0:0_b4b/1
TCCAGTCTTCACAGGCCCGACCCTTTGGTGTATGAGTACTGATGGGACTGCAGTATGGACAACCCCATAATTAGGCCTGCAATTATTGCAGCGTTACACTCTACTAGGAAGTAAATTTGAGGTATAAGGTTGATTTTTAATTTAGCACCT
+
2523234423504222122242131221424201120243323352515664122421153225/2/342.25222043.36122162522233525121322-2353023142213/224213421322012262322322/4221344
@chr15_80151644_1_1_0_0_0_1:0:0_0:0:0_b4c/1
CAAAATTCTTATATATGTTTGGGTGTGTATCTGGATGTTTTTGTCTTTTCCAAACTCTCTGTGGAATCTGCCTATTTTGGCACTAGTGCCATAGTATTTTGATGAATATAGATGTATAATGGCTGTTCAATGGATTTTAATACCTGGTGG
+
3261152.0223122202221062422312323446632-02342122322225412221221242532.2534/42055052212222223123134242022/2262532225/221242422/221432236235253425721201
@chr15_49949627_1_0_1_0_0_3:0:0_0:0:0_b4d/1
CTTCATGAACTTGCTCGTTCAGCTTAGCTAACAGGTGAACTCAGCCATAAGAGCAACCCCAGCTAACATCACTTGAAGCAACTTTTGAAAATTGTTAATCTGAATAACACATAAGCACCATATCAAGAAACCAGGTAGTTAACTGATTTT
+
2314175331423253223323244504152444284232724223334.52/44232/130123312220436122424212325315421240410423282422-532/52123122544632124622632412431252313525
@chr15_44041468_1_1_0_0_0_1:0:0_0:0:0_b4e/1
CAGCTGAAATGTTAATAAATAAAAATACAGAGGCTAGGCTAGGTGGCGCACGCCTGTAATCCCAGCACTTTGGGAGGCCGAGGAGGGTGGATCTCCTGAGGTCAGGAGTTCACCATCAGGCTAACATGGTGAAACCCCGTCTCTACTAAA
+
37-332112331312206222262242255524/501.02221342/221242232122511124514120/313352335232222435712222204212122224151349240022112022422602362221022223222551
@chr15_87268483_1_0_1_0_0_6:0:0_0:0:0_b4f/1
CATGTATTACCAAGAAAATCATTTACAATGAAACTAATGCACAGAGACATGATCTAGATGTTACGGGAACACAGACAATGATCAAGTAATGCTTCCGGGGTGGTATAGATCTCTAGGATAGGGTAGGGGAGGTTTTGCAGGGAAAGGGAT
+
346435322224222531422222211224132233023304222200312332212241.43131453222.243523224335233012240231.4252253325223433121332433360352534522243222032124210
@rand_0_0_0_0_1_1_0:0:0_0:0:0_4cf/1
CGCTACATCCGAGAAAAGACGTGTCTGCGAGCTTGCTAAGTCTTACTCACTAGAGGCATTTTAATCTGAACTCATTCCCAGGGAATTTACATGTCCGTCTGCGGGGATGTTTGTAACTTAGCCAGGATTAGGCATTGCTGTTCACTGTGA
+
54221304243310214/22222200341241215253132212/342434326/2200113322133322225632323322324232444/011242522025033221232482622525242022/492121.1031/52324232
@chr15_26436449_1_1_0_0_0_3:0:0_0:0:0_b51/1
GAGGTGGCTTCAAGGGCAGAGTTGCAAATGGAGAACGAGTGGCCAAAAGGAGGGTGAGTGTCTCTGCATAATTTATAATAGTGAGTCACACTCACTATTGAGTGTTTGCTAGACCATAGCTGGCATTTCTGCTGTGATGGCTCTGAGTGG
+
/404524.121046242-53212131.222032/23522332221365/300352312/2242223242221421241221224/2201123422/7242/35224/33012222227122202242/12242/2242055323742202
@chr15_39609879_1_1_0_0_0_2:0:0_0:0:0_b52/1
AGTGCGATGGTGCGGTCTTGGCTTATTGCAACCTCTGCCTTCCGGGTTCAAGCAGTTCTCCTGCCTCAGCCTCCCAAGTAGCTTGGATTATGGGTGCCCACCACCATGCCTGGCTACTCTTTGTGTTTTCACTAGAGACACGGTTTCACC
+
42.20214222455633341523432224334621410131.5232232/.014232304122224224145336422-224.3321225324526223353231243225224421163432245265503325703223323224233
@chr15_38572685_1_0_1_0_0_7:0:0_0:0:0_b53/1
TTGACATGCATATCATCTGTGCGTTAGATTTTTCAAAATCCATTGTTTTTTGTGGAGATAATTATAATTGAGTTAGACCGTCAAATCTATCTTATCTAAAGATAAGAGACTTTAAAAATGTGATTTTTAGCTTGGGGCTACTTAGGACAC
+
322622341623233223222122232224322221303234312220234122213231452321552140522224212220202546356120.212052432542352/422532262235222522632442/432120522332
@chr15_69684893_1_0_1_0_0_4:0:0_0:0:0_b54/1
ACCACGTTGGGAGCTGTGGGTGCCAGAAGGATGCCTTTGCCTTCAGAGAGCACCCAGTGCCATAGGAGAGACAGACTGCAGATGCCCCCAGAGGTCGATGAGGCCATGATTTCCGTTAGAGTGTAGCAGGAGGGAGTGTAATGTAAACAA
+
41252-224.014201424222212/15321250123452442122221232241125/512240562200124524312308502415232/1010-2242412416221222412152354214123613143262441632222203
@chr15_53950566_1_0_1_0_0_6:0:0_0:0:0_b55/1
AATATCTATTACAGCCAGTCAGGTATCATGGCAACCTTGTAGTGCTATAAATTGCTTAGAAAATTCTTCAAAACCAGCAAGACTCTGCTTTATCAAAACAACACTGGGGACATGACTGGCTGTCACCATCTGTGGGTGTTGCTATGGGCA
+
224223324343320332654431234/40312135442237472321523242704115222122402136033220122.22024322223322153252/132124426312125-/326225353632/-7243333422.33376
@chr15_101875665_1_0_1_0_0_2:0:0_0:0:0_b56/1
ATAAAAGTGCATATGACGAAGTCTCCCTCCCCATGGGCAATGTTGGTTCCCCGTATCTTGTGAATCATTTCTGAAGCATTTTATTCTTATTCAAGCAAATATGAACATATGTTTCCCCATCCTTTTTGGTAACACACCTGCTAGCACTTT
+
423500223224241574303/2222424/331513221312431.32534342131621420429343424122/255326/7202220132235250-42-02022333231202222103142042222323210124204401123
@chr15_31194662_1_1_0_0_0_7:0:0_0:0:0_b57/1
AACTTCTTCATGGGAGGGAGGGGAACTTCTCATGAAGGTTACATTCTGGTGGAAGGAGAGAGAGAAATATAAAAAGTAAACTATGTGGTGAAATTGAAGACAAGTAGAGCCAGAAACCTCTTAGGGTTGAGGTTACAATTTGGAAGAGTG
+
423232123322206306114132522303245331342342142232221423042.2226222522112/2./32321123226343451213221222122/2742223122557462033010231524211222/323332-625
@chr15_43957984_1_0_1_0_0_5:0:0_0:0:0_b58/1
TCAAAGCCAGTTGCCCACACATATAAATTCTAGGAAAACAAAGAGAATTCCATTGCCAATGAGAGGATTGAATAAAATTTGAATAATCTCTGAAGTATGAAATAAATGAGTCCAGTCACTGTCCCCAACAGCTGATCTAGAGGAGGGTTA
+
124902432/315.2225/2322222322122331414422525143023/424221253222/1322312/1120211243//1323324/2234453-53421121325221412522333/4265330533340/3312--4442/2
@chr15_101779415_1_1_0_0_0_6:0:0_0:0:0_b59/1
CGCACCCCATCTCCTAAATGACATTACAGTGTTTTAGTATTTTCATGGCTTCCTAGGTTGAAAATTTCTCAAAGTACATGATAGAAATGATTTCTGACCTTTTGCAAACACTTGTGGCACCATTAAGTTACTTATTGTACATGGGTGGGC
+
35221006234212020322/21-221325234352312111332221222242320432242/25022/42322333212242114123342322122424/22423120132254332413022130143412222142144232221
@chr15_23482155_1_1_0_0_0_2:0:0_0:0:0_b5a/1
GTGAAACCTAAAAAAAATACAAACATTAGCCGGGCGCGGTGGCAGACGCCTGTAATCCCAGCTACTCAGGAGGCTGAAGCAAGAGAATCGCTTGAACTGGGGAGGCGAAGGTTGCAGTGAGCCGAGATTGTGCCGCTGCACTCCAGCCTG
+
232326/2232323213222423050043215042222123.25222/23232722120222043543101213222231/2134221014242353222230/32222222/41125144232322,34222/23103322/2352/.4
@chr15_84039379_1_1_0_0_0_5:0:0_0:0:0_b5b/1
TACAAGCACCAGTGGGTAGGATTTAACAATTGTATGGATACAGAATGTGAGGCAGAGGGAAGAAAGAGAAGCCCTCCAGAATTTGAGACTGGGTGGATGACATACCAGTGAGTGAACTATAGGAGCTCTAAAATGATTTTCTGTGGGTGA
+
21234102235042/2122133.4234522522221102314232424530230442434257142434422242432340253231211443224222046472224422220332532421.2221133432652344/561224252
@chr15_36923540_1_0_1_0_0_4:1:0_0:0:0_b5c/1
CTACCGTCACCACTGCCTAATGTCAGAACATTTTCATCACCTCCAAAAGAAACCCCATTTTATCAGTCACTCCCGATCTTTCCCCTCTTTGTCCCTGACAACTACTAATCTGCTTTCTACTTCTATTGATTTTCCTATTCTAGACATTTT
+
221103221325352221131163415/25413145323034305323442412/2112421362403.35372313/30316221532222/2263022405540217-332311212221/42121//1463202011524226/232
@chr15_68869407_1_1_0_0_0_4:0:0_0:0:0_b5d/1
TATTTGAGTCTCACAGGTGTCTTAGGACATAGGTAGGCAGCTATTCGTTCCCCAGGTGAGTTCCAGGGACTTACTAAATCTCTTGGGTAGCAGATGTGTTGCAGACCTCAGGCGTGTCCTCTGTGCAAAACCCTTCCTAAGGCATCTTCC
+
2326223/551321610242244223422134213142201322410423453831322021232434138242233552.2/153342421632123621/214222322243233211112033231043222262314171424245
@chr15_34266290_1_1_0_0_0_3:0:0_0:0:0_b5e/1
TTTCATTTGCAAAGTACTTTTTCAAATTCCCCTGAAGTCAGTTTTTAATAGCAAGACCAATTTAGATCCTTTTGGATTATCGATGAAATTCTAGATCTAGTAGTATAGCAAACGTGATTTCCACATGTCAAATAGAGCAAAAGCATAAGG
+
432232222303134443524/35-2320211343225242201132250452321/24442724/412122233213343214432426311014121318705442341321261.61222263223122133433222211273323
@chr15_74452508_1_1_0_0_0_3:0:0_0:0:0_b5f/1
CTGAACCTCCTGCACATGAACCCCTAAACTTAAAAGTTGGAAAAGAATTAAAAAAGGGAAGGCAAAAAATTAAAAAGGAAAATGAAAATAGAATAGGAATGATGAAACAGGTATTTCATATATTTGATTTTTTAAAAATGTCAGTTTCCT
+
453302/321335533232255234/52353402322632130201172433222201246425215232142433213212532030243423002241212220111212332322121332/2152352303422532212565562
@chr15_66663426_1_0_1_0_0_2:0:0_0:0:0_b60/1
TTAATACCAGCTACTCGGAAGGCTGAGGCATGAGAATCACTTGAGCCCAGGAGGCAGAGGTTGCAGTGAGCTGAGATCTCGCCATTGCACTGCAGGCTGGGCAACAGAGGGAAACTCTCAAAAAAAAAAAAAAAGTGTAAGTGTATCAAT
+
3212213532225313332.2223212232425245402541112115201212421402265111//032603422535242422003322273242003435322033221223331034220124333231325222312/215342
@chr15_77388973_1_1_0_0_0_2:0:0_0:0:0_b61/1
GTGGAGGGAAGCAGATGGCATGGCCTGGACTCAGCTGAAGAAAAGCATGGAGACCTGCCACTCCCTCAACCCACCCCTCAGCCCCAGCCTCAGTGCCAACCGCACTCCCTGACACCTCAGACTTGAGGCAAGAGGAATCCTAGGGCTCCT
+
13123341624212223404216522412346203122256425322253022353304217322322230/242323132332222/131234513332232335322204602222212023322614223032332245221362/1
@chr15_90848741_1_0_1_0_0_2:0:0_0:0:0_b62/1
TTGGGAGGCCAAGGCTGGTGGATCATGAGGTCGTGAGTTTGAGACCAGCCTGGCCAACGTCGCAAAGCCCCGTCTCTACTATAAATACAAAAAAAATTAGCTGGGCCTGGTCTCGGGTGCCTATAATCCCAACTACTCGGTAGGCTGAGG
+
.231232711122/22226243/202454/3123142.422202244202523214.2432325536510242622527232/24323230234114030542152/4623142222125/23102422253123553/21222730224
@chr15_69873308_1_1_0_0_0_3:0:0_0:0:0_b63/1
TCTGAAACTGCAAGTGTGATGATAGAGCGGATCAAAGCTGCTAGCTCCTGTCCTCTTCACCCAGCCTGGCACAGAAAGAACAAGTCCAGTAGGGCCTCCATGTGTGAGGGCCTGCGGCATCAGGGAGTTGTAGATTTCTGAAAACTTTGC
+
31222342221542202425200120344025423612326212220.340133173152212222421124254231310523412332442512/321222334514221421323014522445222423352232533034.3262
@chr15_41894451_1_0_1_0_0_4:0:0_0:0:0_b64/1
CTCCTTTCTTTCTGCTGTTTATCCTTTTCTGGCCTGGTTGACTCTGGATATATCATAGACATTTTCTGAATCTTCTTCTGTATTTGTTAAATAGGGTTAAGACCCTTCTCTGGCCTTTTCACTAGAATACAACAAAGATTAAATCAGCTT
+
22232221240124220821323.235354/3.0212/2202242301245344122131252122222353222420426013212232./4321421326130234013532111/21314242332427434034/334/4512612
@chr15_37125569_1_1_0_0_0_7:0:0_0:0:0_b65/1
TTTAAGAAGAGAAGAAACACACAAATACACAGTGAGAATGACACGTGACTATCCAGGCAATGGTTGGGGTGATCGATCTACAAGCCACGGAAGGATAAGGATTGCTGGGAAACACCAGTACCTGGGAGAGGCAAGGAAGGACTGTGAGAT
+
432532264332442222355433213224562432320460425441240312572342/25123114226224223644224364252110213250224212642361124112220333222/013/32226333323132024/2
@rand_0_0_0_0_1_1_0:0:0_0:0:0_4d0/1
GTCTCTCCCAATACCGCATGCATATAGGATTTGCCCATTCATGGACTCTTGAAATATTGGGCTCTTGCGGCAGCCCATATTTGAAGGTTAAGTGACATTCCGTCAGCGGGACACGTTCTGATATCGGAGCGAGTCACGCACGACGCTCCC
+
2123523-32202232/020252222202102012552333202232422341242/5/323303244344224341326/20831221432123231214024334/12234144332220322223446145130232212024343/
@rand_0_0_0_0_1_1_0:0:0_0:0:0_4d1/1
TAATCCAGCTAGAAGCCTCCCTGGGAGAAGTGATTTTCTGTAGCTAGGCCCTGACGCAGGAACAGCAGTGTATGCGTAACGAAGCTGAACCTCAACCACATCTATTCCCTTGTGCGAATAAAAAGTTCGTATACAGCCCACGCACTTTTC
+
434211323-224233221022122224202226433/232121060112223344221330424424362424411322531304354023222022313/241214241224231537341272011204210505/21420442251
@chr15_34483815_1_0_1_0_0_3:0:0_0:0:0_b68/1
GGTTATGTATTTTTTTATTGTTTTTGTTGAGAGTCTTTTAGAAATCCATCCTGGCTGGGCGCAGTGGCTCACACCTGTAATCCTAACACTTTGGGAGCCCGAGGTGGGCGGATCACGAGGTCAGGAGATCAAGACCATCCTGGCTAACAC
+
2523124047231343242331/2/132332235634/312224423/265222524.14320,422222333445442130246335231334235223222522522232425/4222201222374/2253122531250/025/./
@chr15_88646831_1_0_1_0_0_1:0:0_0:0:0_b69/1
CTTCTTTGGATCAAAATCCCATCTACCCGTGGTAGTCATCCACTCTCAGTAAGACTCTGGGAGGGGATTCATAGAAGACAGTGACCTTGAAAGGGCACAGTTCTTCAGTGCCATGCTATAAGCCACCCCCACATGAAAGCGAGGGGTTAA
+
221/3.32432252410/00352124/12421/23132453221322234512423232223//4434221252422342201244122225230223422304550432233222.220043213152134233125322214/5.5/2
@chr15_24836351_1_1_0_0_0_1:0:0_0:0:0_b6a/1
ATCTTTCTCTGCATGGACATCTTCTGACTTTCTGTCTTGAATTTTTCTCTCTCTGAGCTATCTTTGGGGATATCCTAAATCTTTTAAAAACTGCTTGCCGTCTCTTTAAGACACCTCATGCATCCATGGTTAAGTCATAATCTTAGTTAA
+
41212133835235/3212255232315342322422232544+222225422213132226221563253122042142222344323312662621.032223/231222.23352746226234423324/-2224241524133.2
@chr15_45377892_1_1_0_0_0_2:0:0_0:0:0_b6b/1
AATTATATCTGTATTTTGATTGTGACTATGAAAATATTTACTTATAAATTGTTAACAGTATTTATCTCTGTGGGTGGAGTAGAACTAAGAGCGACTTTTATTTTCTGAGTGATGCATTTCTGAGATTTTAAGATAACAAGTATGTACTGC
+
13340541331325100431822605223332222436111123230/43215/42535523-321242252234221522//322034213523230236240203722112202246225041215/2//2142522/013/223203
@chr15_92381476_1_0_1_0_0_0:0:0_0:0:0_b6c/1
AGAAGACTTTTTTCTGTTTCATGATCCAGTTTTGAAGAACCTGGTATTTCCTTTTGTTCATATTTCTTCTACCATCAGTTCCATATCTGTCTCTATAATTTTCTTTCGACACATTTAAATATAGGAATACAAAGCAAGAGTGATGCAGCC
+
034/21433132244110232633246214/4135211122214/4.4452537224602621.44232134322333542221430323/621223403222622255254241.1562423244123824422323124224231213
@chr15_52300198_1_0_1_0_0_3:0:0_0:0:0_b6d/1
CACGCCCGGCTAATTTTTGTATTTTCAGTAGAGACGGGGTTTCACCATTTTGGGCAAGCTGGTCTCAAACTCCTGACCTCAGGTGATCCACCCGCCTAAGCCTCCCAAAGTGCTGGGATGACAGACGTGAGCCACTGTGCCCAGCACTTA
+
222355510223.43222024340135225225031242013293011362552244731523442113462325153132231143202/2121222222322012232045232144213233225522222222/232240314253
@chr15_56673519_1_1_0_0_0_4:1:0_0:0:0_b6e/1
GACAAACATCTACAAGTATCAAGATCATCCAGGAAAACATGACTTTGCCAAATGAGCTAAATAAGACACGATAGACCAATCCTGCAAAAACAGAGACATGTGACCTTTTAGACAGCGAATTCAAAATAGCTGTTTTGAGAAAGCTCAAAG
+
3244222123253324/30423243312324120122452133212426222/363150213224423240323.16303442450312242121413/42332164351402263.22422422314221622124425222410/240
@chr15_56767102_1_0_1_0_0_2:0:0_0:0:0_b6f/1
CAAGACCTTAATTTGTTCTTCTGAACATTTCTGGCTATTCTTTGCCCTCTATTCTTCTATATAAATTTTGATTTTCCTTGTCAAGTTTCATGGAAAAAACTGTTGAGAACTTTATTGGAATTTAATTGAATTTATGTATTAACTTTTAAA
+
2424434463212121412242213213133241/203262423.22242452233422221432313//132562426224133/2/2232333132130162223242240/011223242123304223422342414462223252
@chr15_60430492_1_0_1_0_0_4:0:0_0:0:0_b70/1
TTGCCACTTGGTGTGATTCCTGACCCAGACACATCCACATAATCGGGGAGCTTCTTAGAAATGCAACTTCAAGCGTCTACCCCTGACCTACAGAATAGCATCCGGAGGTGATATTTCCATTAAACTTTGAGAAGAGCTGCTAAACACTGT
+
26512420364730210232412530/42/312222462122233231322250223225222232/41154322463032542022332/2335/16431416242222244/232221322434113221544422442325663434
@chr15_29752499_1_0_1_0_0_5:0:0_0:0:0_b71/1
TTAAAAATATGAAACAATGTATGTGTCCGTTAAGATTCTTAAATCATTATGTCTGCCTGGGTGCGGTGGCTCATCCCTATAATCCCGACACTCTGGAAGGCCAAGGTGGGTGGATCACCTTGAGGTCAAGAATTCGAGATCAGCCTGGCC
+
2741222320223242204224225/2314420022452363221/16532232756222002213214143512223552.22/31423444211321450402431423522436232/2334623622224212102012424/223
@chr15_51946852_1_0_1_0_0_2:0:0_0:0:0_b72/1
TCCATTTATTAAAGACTCTTAAAATTTCAGCGATGTTACAGTTTCAGCATAAGGATCTTGCACATTTTGTTAGATATATCCCTGGACATTTGAATTTTTTTTGTTTGGTTGGTTGGTTTTGCGTTTTTGTTTTGTTCTGTTTTGTTTTGT
+
40131223126625255231542261363622123222222552235232227274442232252324041323333233222012433231532/23111252224352202./22242322163132722262330222562344222
@chr15_77715248_1_0_1_0_0_7:0:0_0:0:0_b73/1
ATCTTCTATATTAATGTAATATAGAAGAAAATCTAATATGGTCACCCTGACAAATGAAACTATAGTGATAGGAATTATTGAAGTATGGAAAGATTGTAGAACTAAATGAAAAATATAGAAAATAGCATGTTAAAATACTGATTGAGATAA
+
222/21042322230222421325065232361222122422322224330340134433322441234212227222222241522242352171/2244412312333220311034-2740542223532141324/4122322223
@chr15_46209300_1_0_1_0_0_4:0:0_0:0:0_b74/1
TTTAGATGCAGTTTTCTTCATTTTTTATTCTTTTGGATTGTATCTAATAATTTCAGGAAATGAAGACGAGTAAATACAACCTTAGTCCTCATCCTTGGCTAGAAATTCTCAGCTCATGGTAATGCATCTCCCCAGTAGGTGCAGTTTACA
+
22/421342233.222041465416562421335434115.25/3/1232324.22251642513262330242224321032404.3033222/2313224144132720324124.32233422323112222344224223255032
@chr15_74301710_1_1_0_0_0_3:0:0_0:0:0_b75/1
AGATAAGTTCATAGAAAAACTAGGAAATGGCTCATTTATTGTCCACATCTTTCATCATGTTGCCCAACTCCTGGCAGCAGCCTTTCTTCCGCCCATGTAATGCTCCTTGCAGGCCAGGGAGCAATCCCAATAATATCAATCCCCAATAAA
+
-222224315472612436222322472/22322534324133222221035213241314120225222240114422102723325332222131022542222212251152212522/4521301242032224432115222433
@chr15_92473650_1_0_1_0_0_1:0:0_0:0:0_b76/1
GTTCCAAGAGCTCTGCATGGGATTTAATTTTATTTTGTTACATGCCTAATGAGTAATAACCATATGGTTATGTGTATTAATATAATGCATATGGTGAGATTATAGTATTGTATTTTTGAGACACTTAAAATAACCTGACTCCATTTTAAC
+
2012400322341525113223122400442673252122332342213412/5222224350272.11302223025035236251412502/.2325355134422224532221451/33027222230312223523110425233
@chr15_79352642_1_1_0_0_0_6:0:0_0:0:0_b77/1
CAGCTGGTGCTCAATACCACCTACCTGAGAACAAAAACCTCCCCATATGCATCATACTTTTGGAAGCCAGCAGCACGTGTCAATGGGACGATGGTGGAATGATGGGACATGCTGATTGTTTGCCTTCTCCCTTTGTCAAGCCCTGGGGTC
+
02222323375422233422422.23121152222203112204/322234320222222222251462342232221.205122222321423223322622141/234342/30223102202125256222252205001064,202
@chr15_62705263_1_0_1_0_0_3:0:0_0:0:0_b78/1
ACAATGCCAATGTCTCCTCCAGGGAGAATTGAAATCTTTGCAGGTAAAATCAAGTGGAAAAGGGTAAGTCATTATAAGTTCATCAACACTTGAATTGTGTTGCTAGTTAGCACTGGTATCCAGGCCTTGGGAGACTCTTTAGCAAACTGA
+
0/33225362412023132524011123222302330232521222222434323266522525554313231222732320204371222230212023453303225234103.2523/213532343435/1/354264362342.2
@chr15_86101709_1_0_1_0_0_3:0:0_0:0:0_b79/1
AACCTCACACATAGTTAAGTGAACTTAGTGCTTGAAGATGGGGGTCCTGCCTAGACAAATGAGCAAAAATGTGTCTTTTTTCCTGAACTGGAAAAGCTAGTTTACAGAGTGATGCCTTCTTTGTGATTAAAGTTACCAGTTTCTGTAAGT
+
42122324454204312234212102232/222/13203262582233443250242423422533245554230051512512052521455663324314152510340232436221411513142242434432310144313425
@chr15_21023520_1_1_0_0_0_3:0:0_0:0:0_b7a/1
ACTTCACACCTGAGAGGTATGAGTGTGCATTACAAAAGAGAACTGGGAACCTTGGAGAGTATTGGATATGCTCATTGTCACCTTCATGGTGATTAATGGGCACATGTACATATCAAATTCATCTCATTTACACTTTAAATATTGGAAGTG
+
225342012421212/22241252550.223032212022352302111153122234331443342324222242/3/24222612213224234523523224221423652243102272543622217321531243242702124
@chr15_40800560_1_0_1_0_0_1:0:0_0:0:0_b7b/1
CAGTGGTGCAATCACGGCTCACTGCAGCCTCTACCTCCTAGGCTCAAGAAATCCTCAGCCTCCTGAGAGTAGCTGGGACTACAGGTATGTGTCACCACACCCAGCTAATTTTTTCATTTTGTTGTAGAGATAAGGTCTTGCTTAAAATAC
+
6523413222221.232/422/330512412322232202221213324242224321330/5225612624113/212034616212520344371/11362643122324222122042142/7233333123320232321222213
@chr15_89565035_1_0_1_0_0_7:0:0_0:0:0_b7c/1
TCCCTTGACCAGCTTCATTCATTACTTTATTTTCTTTGATTTTGAGATGGTGTCTCACTCTGTCACCCAGGCTGGAGCGCAGTGGCTCGAGCTTGGCTCACTGCACCCTTCGCCTCTCGGGTGCAAGCAATTATCCTGCCTCAGCCTCCC
+
5102014542142653222403342822124233/22231313243526252421124113323213122422/6051312222223342322753322143222.23131032312524032221524222425/22212523333213
@chr15_21395502_1_0_1_0_0_2:0:0_0:0:0_b7d/1
GGACCCCTGAGAGCCTTGCGGAGGCTGGGCAAACGTGGTGGAGTCTGGGACAGGAGGGGAATCACAGTCTGAGTGGAGGAGGCCACACGGCACAAGCGGGGCCAGACTGCAGCTCTCTGCTCCGGGGCCCACCTGGGGCTGTCATCTGCC
+
150353135322222253225452/61722231437462221522024544245222102223213242034332112220031222110212323226241221/2224523223123422.3320125234/21222152033.3453
@chr15_65924270_1_0_1_0_0_2:0:0_0:0:0_b7e/1
AGTGATTCTCCTGCCTCAGCCTCTCAAGTACCTGGGACTACAGGCACACGCCACCACAGCCAGCTAATTTTTGTATTTTGAGTAGAGATGGGGTTTCACCATGTTGTCCAGGATGGTCTCGATCTCTTGACCTTGTGATCTGCCTGCCTC
+
232124205541323312533242-4322003322022330612463252222530224/356342322127512324212653133333320024/3.4142032122423/2/32761224131374324313014223433412030
@chr15_99730139_1_0_1_0_0_3:0:0_0:0:0_b7f/1
TGGGAGTCTGAAGTGGGTGGATTGCTTGAGCCCAAGAGTTTGAAACCAGCCTGGGTAACATGGCTAAACCCCGTCTCTACAAAAAAAATATACAATAATTAGCTGGGTGTGGCAGTGCACGCCTATAGTCCCAGTTACTTAAAGGGCTGA
+
5404442212423034221321-13/1102205354.5/038432421025221233426231423122/302/22312052222314322132252433431/13334253242212043/2132320221224442250/20274322
@chr15_102347876_1_1_0_0_0_5:0:0_0:0:0_b80/1
CCGAGACAAATAATGGATTGGCCTTTTCAAAGATACTTTAAACAGAAAGGACTTTTGTATTATAGTGACTCAGCCTGACTGTAATGTGGGTTTTTTTTGGGGGGAGGGGGGTGGGGGGTGGTTGAAAATGGCTAATTTTGAAGTTCAGTC
+
21362534352112132124152414301234220203332244331323124241222023034536246403302033244.0222472332233233220133152220033514333222042484232213243340405226/2
@chr15_92635115_1_0_1_0_0_3:0:0_0:0:0_b81/1
AAAAGCCACAATCCGAACTCTGGAAACCCACACCTTCTCATAGAGGAATTTGGTGGAGAGGCTGCCTCAGGGTGTGGTCTCTCCACAGCAGGCCACTGCTGTTCCCTGCTCAAGCCACCATCCCCAGTCACTGGCCCATCTGGGCCCTGT
+
2143333/163252220551243132062223532142222056333/40225032122253682123446122621223/1/10241312222224222420/.222002415/211253354024523322/2023255222223322
@chr15_73895143_1_1_0_0_0_4:0:0_0:0:0_b82/1
CTTTGGTCTTTTTGAATGGTATAATTTCAGATTAAAGGGTGGACCCAGGTTTAGAAGCTAGTGATAGGGATGATTTTAATTTCCAAACTTTTGTCATATCTGCCTGATCAAGGTACCTGTGGAAGGAGCAGGTTTGAATTTGGAAAATGT
+
311221124227433241443230300225421233321225142221233/64323///45420222132303432226142.432022323021253234234323611442652252362420232421230.32531/22022244
@rand_0_0_0_0_1_1_0:0:0_0:0:0_4d2/1
AAAAGGTGAAATAAGCCGATGATACCTAAAGAGTCGCCCCAGGGTAGTTATTATATCCGTCCTCTTCTTACCGACTTGCGATTGTCCGTTCCTAATGAAACTACAAAAAAGATGGTTGTTGCTTGAGACAATCCGATAGGTAGCGGAGAG
+
2214212206053211/222122032542,161130/3333245240123224222/452023521252422103/4-24322352334132211031123212322020324222322225/231333222235202222/14552222
@chr15_24724356_1_0_1_0_0_3:0:0_0:0:0_b84/1
CTTTGAAGTCTGCTCTGCCTGTAATTCATATAGCTTCTCTTGTTTACTTTGATTAGAGTTAGCATCGTACATTTTGTTTCATTCATTTACTTTTATTTGTCTTTATATTTGGGTTCGGCTTATAAATAACAGTTGTGTCTTGTTTTTTGA
+
0/2302224335242221252164222132222124233221342352262224323124122050230225226235146532422462335023443212222-722023313//225224211422520553325123354622222
@chr15_37191161_1_0_1_0_0_2:0:0_0:0:0_b85/1
TAGCAGTTATGGCAATGGCCTTTCTTTACCCACTTCTCCTAAGCAAATATGAATAGAAGCCTCTGAAGGTTTTCACTAGGTCCTTATAAAAAGGGTCACAGAGATTTTGCTTTTTTCACTTGGGCACCATTTACCCTCTCTGGATTTTTG
+
4332432422-5242024235362135421342314242622404221403124234541232522525232250350012251222-121145245042314542442122122634314/2213322332212343170232251542
@chr15_82203562_1_0_1_0_0_4:0:0_0:0:0_b86/1
AGAGGCTCATTATAAAAATAAACCTGTGACCAGAGCATCAAAAGGGAAGAGGCTGGGCTGCATATCATCACACTTGGGGCTTTTTTAAAATAACTTGAGCTCAGTCCAAGTGTTTAACACACAAAGTGAGCCAGAGGCCTCAGAATGCCC
+
632.2151522263043211402252/22120412235211242522522422333122512365325352051162022222122266412203523/433231221331321142422323423220243222233202243441204
@chr15_55665313_1_1_0_0_0_8:0:0_0:0:0_b87/1
TTGTGCAAATTATTTCTGCGTAATTGAAGCTTCTGTGTCAACATAATAGTTTGTTGACATAAGACACAGTGTTAAGAAATTATGCATTTGGAAAAAACTGAAGGTGATGTATTCCACGTAATTTGTTTCCTGGACTTGTGATTTCTTGTG
+
/522144343204622.2433534330373245420442322203742/242231044,0134232223453244253110243363222252/250232322423/0432331203522624322145223256/45114031224332
@chr15_43249250_1_0_1_0_0_3:0:0_0:0:0_b88/1
ACAAAGAAACTTGTAGATGAGTATTTTTTTTAGTAGCATTATCTGTAATAGTCAAAAGGGGTAAACAACCTAAATGCCCGTCTATGGATGAAGGAATAAACAAACTCTTATATATACATACAATGGAATATTATTTAGTTAAAAAAGGAA
+
244322362132022322443/6634533323122220522/4./3212201231203414331232222/2/2/1122352/2222222254320231226/22312026124/3113132226213222222332344222/364222
@chr15_53434431_1_0_1_0_0_4:0:0_0:0:0_b89/1
GAGGGAGGCAAAAGATGATACCTGGAGATGGGGGTGAAGAGTTGACTAGGAGGGACATTTTAAAAAGAGGGAAGTGTTGCTGTAAAGCATAGAGAAGAGAGAAGCAATTGTATTGCTAGAGTGGGAAGCAAGGCAGGGAGTGTTCAGATC
+
2/3334225233212226032142222323325/33522213222521205243224/2252312424422214/21/42322143442122172433211422522212233/2202433/4332114322131432/32253272413
@chr15_31006537_1_0_1_0_0_4:0:0_0:0:0_b8a/1
CATGCTCTTTTGGTTACTATAGGTTGGTAGTATCATTTGAAAACACAACAATGATGCCTTTAGCTTTGTTCTTTTTGCTCAGGATCGCTTCAGCTGTTCAAGGTATTTTGTGGTTTCATATGAATTTCAGGCTTTTTTCTATTTCTGTGA
+
33/3222142534.2223223115200232322/32.22323/242411622222214124/44223524331211222325734232452320220/3233123532620.32322112213/24244241122615241131532222
@chr15_49170650_1_1_0_0_0_2:0:0_0:0:0_b8b/1
GGCTGGTTCTCTTGTTCTCAGAAACATCTTGTCGGCTTCTTCAAGAGCGGCTGATACTCTGTAGCCGGCACCACTGAGCTGCTCCTCTCCGGGATAGTCGAAGTCGTCCTCCCAGTCATCAAATTCCTCGCCCTCGTCCTCGCTCTCGAA
+
127451721112425232.2223150422235232242422233.432334275/254025431474220223254250231553340213252223431412224202173212122254362230.2223332245344121244121
@rand_0_0_0_0_1_1_0:0:0_0:0:0_4d3/1
CAGGGCCGGAGAACCATCGTGTTTAACGACAGCTTTAAAGGCAATACACTACGGCTGCGTACGCCTACGAATCACATAACGTTAATGCGTTCCTCCGTTCGTGATTTCCCTGTGGTGCCCCTGCTCACTAAAAGGTGCGGTACTCCCGTT
+
5205220.224052312552352130362231101723234/20022521243115221214504402327362450302241623513212253133-42224065223022222/045226214102012052263141253212210
@chr15_86446511_1_0_1_0_0_1:0:0_0:0:0_b8d/1
GAAAAGGGATGGATGACAGCTACATGTTCAGGCAGAACACCGAAGAAAATTGAGAAGCAAAAGCAAGAAATAAGGCACAGAATCCAGAATAAGTTGATATGGATGTCAAGAATCTTCCTCTTTGTGAATATAACATGCTTGTCTAGTTAC
+
5203212262420324220/06222321122210322232422/2220202512541211223/1372236332/234122204202/422223202114224705243211221233272241220423218/3332208022336422
@chr15_46875210_1_1_0_0_0_4:0:0_0:0:0_b8e/1
ATTTAAATCAGCACCATCATCTTGTATACAAGGACAGAGTGTAATATGTACATTTGATTAACTTTGATTCCATGTCATGAATTCGTACATTTTCAAATTGAAAGTTCTGCCCACCTACGGGCTGTGTGACCTTTGGCACATCCCCTTTCT
+
222231144/3413253-414312/4541222220123212220177423153421362361.243242225123120511214422321/2334613214422212622222252313112233310223724222330133/346454
@chr15_77626450_1_1_0_0_0_5:0:0_0:0:0_b8f/1
AAATTACCTGAAAGGCCATTTGAACTAAAATTATGTGGTTATTTACGTCTAAATGTACTGAAGTCAGTACTTTCTCAATATTCAAGGAATACCTAGTTGGAAACTACAATGGAGAAAAAAAAACTCTTATGTATTTAGAAACGATAAAAC
+
3534423422236023312224221203/000323324212222242442322422122145212233564/50321222.127230222242524117121254532242443253431254221245532223221236223.24121
@chr15_67304990_1_0_1_0_0_4:0:0_0:0:0_b90/1
ATATAAAAATTAGCAGGGCGTGGTGAGGCACTCCTGTAGGCCCAGCTACTAGGGACGCTGAGGCCGAAGAATTGCTTGAACCCGGGAGGCAGGGGTTGCAATGAGCCGAGATCACGCCACTGCACTCCAGCCTGGTTGACCGAGTGAGAT
+
21122263120313512223202.0162422432532232241/232634342124233-220236335214/422/20/26422145222/3622224242423145223021422222471203022323023215203255212254
@chr15_38958138_1_0_1_0_0_2:0:0_0:0:0_b91/1
CATAACATTTTAAAAGACGGGCCAGCGAGAGGACAGCTGGTAGGTTTATTAATTTGTTCATGCCCATGGGCAAGTCACCAAGCCCTAAGAGTCCTAGTTTGCTCAACTTTACAATGAGGAAACTGAACCAGATGAGCCCTAAAATAGACT
+
30534-2/352222222531231232234/2-24324213322154111244211412.3333522124036412053452224246323223222240001222624340212244222223223222242521452504202031254
@chr15_99267331_1_0_1_0_0_2:0:0_0:0:0_b92/1
TTTAAGGTTATTGTAAATGAGGAGACTTTTGAACTCACAGACTAAAGCAAACTACACCAGATAATCATTAACTTTTTCTATTGTGTGCCACCCTTCCCAACCAGATTGTTCCATAGTATCAATTATGAACTAAGAACCTGTGAGCTTGCA
+
4431322442033433/2222222212202721.00242324.324232226440310342.401313332.231244/310211230502241454402522332421162313223103/2430252041130802214222303321
@chr15_82681944_1_0_1_0_0_6:0:0_0:0:0_b93/1
CAGGTTTGATACATATGTATACATGTGCCATGTTGGTGACCTGCACCCATTAACTCATCATTCACATTAGGTACACCTCCCCCCTCCCCCCCACCCGACAACAGGTCCCCGTGTGTGATGTTCCCCATCCTGTGTCCAAGTGTTTTCAGT
+
25121423313243613102.322343313222214-10440502232232/714525524322452022521343222335453227224332220243532222500111341032230340215333633042511102/2224352
@chr15_46377002_1_1_0_0_0_4:0:0_0:0:0_b94/1
CAAATGCCTGAGCTTCTCAAGTAAGCAATATAGTATAATAATGCACAGACTAGTGCAACCTGTAGGCATGAGTATATCATCTCTTCTTATCCTATCAGCCCCAACAAGCCTGTGAAGCCACCTTAAGGAGAAGCCTTTCCTTTTTAATGA
+
62342344221222322325554225222221252252/411214312422115144522641233223354223212252002233832422222245331422522430230412/52243112143101101225444233344222
@chr15_93250724_1_0_1_0_0_2:0:0_0:0:0_b95/1
GAGGTCATCACGGAGACAACACAGAGTGTCCTTTGAGGCTCTTTTTGTGGTGTTCGCTCTTTCTGTTTTTGTTTTGAAGAGACAGGGTCTCTCTCTGTCACCCAGGCTGGAGTACAGTGCTATAATCATAGCTCATTTCAGCTTCAAACT
+
711-5211132/302174224323320124,26124222214350422333223414443602030151830430/033212643302232352222265221321204222135011222420/13433362572225622/2434213
@chr15_55953004_1_1_0_0_0_3:0:0_0:0:0_b96/1
CTCTGCTCCAAATGGCGCATCAAATTGAGACCTTTGAAGAAGTTTTCGTAATTTATTACATAACGATACTCAGATACTCAGATCTATTTAATGCTTAATAGCTTTCTACTATGCATCTCTTTTAAAATAAGTCAATATTTTTATAGCACT
+
40330321/5034222122262232220220243005322023016341412231541112132322631221224122160161862452/2203112025222210245122032323232232512254311334/01224/61235
@chr15_80483431_1_0_1_0_0_0:0:0_0:0:0_b97/1
CATTGAATTATACTTCAGTGTACAAGAAGTAAATATCTTCATCAAAACTCTGTGTTAAAAATTGAAAAATTAAATTTTTCATATGCATTTTCAAAGTTAGTTTTCTTTGAAAATATTCAAAATTATTAATAATAAAAAGCGAGATACAAA
+
632322453623555.25122221302352322531462535261334251262241513220312.252353122/252/46031125331312322.431222232//44213423201212222233/1222132102214242230
@chr15_59431198_1_0_1_0_0_3:0:0_0:0:0_b98/1
GCGCGAGTGAGTGTGTCACAGTTTACTTCTCCAGGGCACTGTGGATGGTCACTTGGGATGGTTCCAGTTTTCACTCTTATAAAAAATGCTGCCATGAGATTTGCTCCCCATTCACAACCTTATAATGCCCCAGACCTCACTCCTGTCTAC
+
2422331132430//2351245322432242032225142433113223.3450225121522122.2111422212134223227314021324324-23331222623221223202/22024/1//2350436032252312.5442
@chr15_88117905_1_0_1_0_0_5:0:0_0:0:0_b99/1
TCACAGCTTACAGGTTCAGAAAACAAAAATCAATCATGATCTTGTATACCGGCAATATAGAATTGGAAACCAAAACTTTAAAAAAAATAGTTTCAGAAAATAAAACGTTTTCTACAATATTCCAGAAAAAATGAAACAAGACATATACAA
+
332215/3223410630232332043210291122104253203243204233.0233012322230022302411172121202032254032341221-51232243202232412147712220/3313141402202423-32223
@chr15_38033459_1_0_1_0_0_2:0:0_0:0:0_b9a/1
GCTTACCCTCCAAAGAAATGAATTCAAAATTCTTGTGCATTTTATGAATAAAACTGAAAGCATAGTCTCTCCCTCTTGTAGCTGCATTATACTGCTACATACACGGGAGCCTTCCCACACCGTATATGCAGCTTACCAAGGGACAGCCTT
+
243432231233/233221250230230/5223423215232233535112821222024745233402334542221422224/1122-2553144252431234424300222325227514232142541222-2151140212142
@chr15_70466191_1_0_1_0_0_0:0:0_0:0:0_b9b/1
GTCTTCTGGAATATGCACTTACCATATTCTCCTTAACTTTTCTGCATGAGGAACATCTAGGCCACCTACACATCCCCATATCACAAACATCACCGCAATCCACCTCCTGGACATGGACCTTTATGTACCTCTTGTTCCCTACAAGGGAGA
+
216602314522563141235/3411202224441322312344/2222053522226324325/33/3223120345220421222.32215234132/622334622.2522232742222412223132272321072140523522
@chr15_32507810_1_0_1_0_0_4:0:0_0:0:0_b9c/1
CTCCCCATAAAGTATTTCAATGGGCTAACAATTCTTCCAAACCTCAGCTGAACACCTGCTCTGCTGATTCATGACAACTCCAGCTGGGTCCCCAGGACTAGACAAAGATTTCAAGCTTCCTTTAGCAGCTATGTTGCTCTTTGCACCCAT
+
/052403245453311002121224242542222432453112132333335222//652102205/6217202//2242382,72224521320012431220222-1044132242131202343232104212023/1722125421
@rand_0_0_0_0_1_1_0:0:0_0:0:0_4d4/1
GAGACGAGTATAAATTGTCGGCTATAGATTTTTCTAGGTAACCGTAGGTATTCACGACCAGGATCCCGATATTGCATCTGTGGCGCTCCGGGGATCGTGGCGCACCCTTTCTTCTACAATGAGCTGCAGACTCATGATGTAATGTGATTC
+
527352234512435431242402522/2252225122027412214201013243213323223321424320113335.53325/434154141362252341123/2222213322/35322435261344531021413264122/
@chr15_87028216_1_0_1_0_0_2:0:0_0:0:0_b9e/1
TAAAGATTTTGGAAAACTATCTTTGAACCTTAGTCATCTTTGAGAACTACTTGCAGAGAGAAGAGCAGAGCACATCCAGCCAAACAAAGCAGCATCTCAATCCCTGAACAGTCTAAATGCCACCAGAACAGGCGAGAATAGAAGATCTGC
+
.1230343306650546/.2221231414533212/013/062126/3222322245212232014240433242224401301223/241122310/23424232327326240010422203232552222322223151212/1.32
@chr15_76466782_1_0_1_0_0_4:0:0_0:0:0_b9f/1
CACGGGAGGCTGAGGCTGGAGAATCACTTGAACTTGCGAGACGGAGGTTGCAATGAGCTGAGATCGCCCACTGCACTCCAGCCTGGGTGACAGCAAGATTCCATCTCAAAATAAAAGTTCTCAATTCAGTCGTTTCTAGTATATTCAGAG
+
1/533/176235533425022272210232222.3/0522513022.42238222223222224120344552522422/2240522222442111242221212323242224423252232112222342246121345413413023
@chr15_94612693_1_0_1_0_0_3:1:0_0:0:0_ba0/1
TTGCTAATACTGCCTTGGGTGTGGTGTGTTGAGTATTTACATCCTCAGAAAGTCAAAACATCAGGAAAATAACATTTTCTAAGCTTGATATCCCGGATATTAATAAATGACAATAGATCTTTGGAGATGTGTACACTCACAAAATCTCTT
+
422440522251021232212322225232072143433725313322312112322344042/22/2422033022512333624/5212221503432002844202350220422/1422231212433442345242256320532
@rand_0_0_0_0_1_1_0:0:0_0:0:0_4d5/1
CAGCCTAAAATTGTGGCAAATAATCCCAAGTACGACTAAGCATCGAGGGACAATGAGGAAGGGCTCTATCCCTGCCTGCAGCATAGACGACTAGTTGGGGTGGACTTACTCAATAAATCATGGCCATACATGAATGTCATGATCGGTCGG
+
754112235/12224204/5356024210421/5433604215245140421442222223524222320332131216//322224206225024202222232522231221046152202422112671225214122722316441
@rand_0_0_0_0_1_1_0:0:0_0:0:0_4d6/1
ACCGTTCAGCTTATGCCTGATATCGACGACGTTCGGTTAGACCCTCGATCGTACGAGTGGCCGAGCTTGCGACATCCTGGCCAGTTAAGTGCTGCCCGGACGACTTGTTGACATTCGCGTTGACCTCTGGTCAGAGGTTTGCATTGGCAG
+
444425331222333321413/4202143614313036133/441426233225362162231435034403343/53454361324222012223540213022241222245/44.23013262221504/224323164.2222142
@chr15_84539258_1_0_1_0_0_2:0:0_0:0:0_ba3/1
CTAAATCATGAAAACATATAAAGAAAGAAAAGTTTTCTCTTTCCCCTTATGCTAGGAATGGCTCCAAATATTTGAGTAGAACTATTTGGGCCTGCCACCCTTGTTAGCTCCTTTTGTTAGGGGCAATTAAAAATCTGATATATCTATTCC
+
521513241121241002331/222442233127536323423341133.342255322344222162/4212312322212416//213435522203221331343271362241214/22142223224231222215224442255
@chr15_72773624_1_0_1_0_0_3:0:0_0:0:0_ba4/1
ATGGTGATGCAAGCTAAAGTTTGAGAACTGCTGATGTCGTTGAAATTTAATAGCAGTGTTTCTCTATGTGTTACGTGTAGTGATAGAGTACTACAGAGGTGGGTTAATGAGGGAAGATATATTGTTTAAGAAACTAATAATAGGGGACCA
+
2435440,2423.22,30222224223/533222232423322312342031201242642232232123142/31220222222022222134130043220413333235222253032512432./333202.322/1362303123
@chr15_33903560_1_0_1_0_0_7:0:0_0:0:0_ba5/1
ATCCTGGCTAACAAGGTGAAACCCCATCTCCACTAAAAATACAAAAGGTTAGGCGGGCGTGGTGGCGTGCACCTGTAGTCCCAGCTACTTGGAAGGCTGAGGCAGCCTTCTGGCGTGAACCCAGGAGGTTGAGCTTGCATTGAGCCCAGA
+
512422425012202223222233223405221242121/12225/02445121223322422232225201212/112612233513532203251340152222230014222250232443332102222423652222154155/1
@chr15_43754920_1_0_1_0_0_3:0:0_0:0:0_ba6/1
TTTTAAATGAAACTCACAATATAAAATTAACCCATTTTAAACTAAACAATTCAGGCCAGGCGTGGTGGCTCATGCCTGTAATTCCAGCAGTTTGGGAGGCGAAGGCAGGCAAATCACTTAAGGTCAGAAGTTTGAGAACAGCCTGGCCAA
+
342234223/25223/4/21312221475253.0/32.220106284353/1314123/2212322215240422212401346231221222422213222/232623212/123422433100133452242224142212452021.
@chr15_71661895_1_1_0_0_0_4:0:0_0:0:0_ba7/1
AAAAATCCTCAATAAAATACTGGCAAACCAAATCCAGCAGCACATCAAAAAGCTTATCCACCATGATCAAATAGGCTTCATCCCTGGGATGCAAGGCTGGTTCAACATACGCAAATCTATAAACATAATCCAGCATATAAACAGAACCAA
+
33/122/23204223322222332142022/32222726122220422-3252422312123112142225254003222442313321631052422325221/333033235120533422232322.42037454336440321442
@chr15_32286342_1_1_0_0_0_5:0:0_0:0:0_ba8/1
CATGGATTAGAAACCTCAGAAATAGCAAAAATGTCAATTTTCCCAAAATTGATTTATAGGTATAATGCAATTCCTATTAAAATCTCAGCAACGACTGTTTGTGGACATAGATAAAATTTGTATTATTTTAAAATTATTATCATAGTGTAA
+
147522335534402250222240303322152/122.4231322124252250/222236.2622122065021532202423141121242133.121224311232172153231522420250224212434/3221522221352
@chr15_70090402_1_0_1_0_0_3:0:0_0:0:0_ba9/1
GGGCAGCTTGTCTCCTTCTCAACTGCATTCACTCACCTGGATTGAGAAAGCAGAGATGCTGCCAGCTTGTGTAGAATAAGACCTCTTCCTAAGGTCCCTCCCTTTGGATACACCACTCTTTCACTCTGCAAGAAAAGAGAGAGAAAAAAG
+
2/4422351221225512123230232222050/4/22325032436534255223/32//31025440322143222623255621532314320545.235312445223212223323/2101.0223223/332032212431322
@chr15_81907962_1_0_1_0_0_5:0:0_0:0:0_baa/1
ATTCTAGATAGGTGTAAATTTGTTCATAATATTTTCATATGATTTTTAAAAGTCTGAATATGTTTCTAAAATCTTAGCATTGTTCTAAGTAGCATGAATTTGGACTCTTATTCTTTCTCTGGCTATTTTTTGGTCTGGTTTGTTTTACTA
+
32232423/214542034350542105.5222222524221423/30220342202020130104214612452142444210132-2222222324502435413232234311542350454340223/3422131244223335325
@chr15_98459186_1_1_0_0_0_5:0:0_0:0:0_bab/1
ATAAATGATTCCACGTTTCTTTTTAGTTTAGCCTTCTTTTCAAGCCACATGATTACCAATAGCAAAATGTAAAAGAAAAAAAAGAGGTAGAAAGGGCCTGTTTCGTGAAATATAGGAAAAAAAATACCATCTGTGATTTAGCACAGTTCT
+
5241332240245224422522322/363320232064232126421422201235553203002215242152242732223/502525422303236242472122422218031222322222.21140112052225243123123
@chr15_65203048_1_0_1_0_0_2:0:0_0:0:0_bac/1
TTATTTTTCAAAGGCCATTCCAAATACCTCCTTCTTCTGGAAGCCTTCTTGAACTATATTCTAAGGACTAATGACTGAAAGATGCTCTTCCTCCTTTGATCCCCAAAGTAGTGGTAACTACACCTATCATGGCTTTGCTGGCTTCTTGCC
+
20032442225220223523222145334222232132224503212/23222/3141330251968412/3/374253220272213224443/542262253/4242424213222222464221234322222020302.3521413
@rand_0_0_0_0_1_1_0:0:0_0:0:0_4d7/1
TGGAGAAAATTTGGCTGCTGGCGTTTGTAGAATTATCACTACTAATCGACAGGTCAGCTGCTCATTGAACTCCACTTCTCGCGACACCGGCCAGTCGGCCGTGGACGTCGTGGGGACCTGGGTGAAAGCACTATTGTGCTTGATAACCGG
+
25/23422212420442242351224213252212/32434/2203365225221333433230222220322212514112322222522122625322232162432025232331432213261.4066123243225111321243
@chr15_75451120_1_1_0_0_0_2:0:0_0:0:0_bae/1
AGTTTAAGGCAGGTGTCTCCTTGGGGACTGTCCAGACCTGGCTTCCCTGGGCCATCAGGCAGGAGGGAGAGGGAGAAGGGACGCCCGAGGACTGGCTGGGGCACTGCAGGGGGTACTTGCATATTGCTGCCCCACACCAAGAGTGGGCAG
+
2122220262124235221221/5563410225123502332204044223220144243132352424125232204126125334221122325313302224315232131423133310142353023243552232221244122
@chr15_100239987_1_1_0_0_0_1:0:0_0:0:0_baf/1
TCAACTATAACCCTGAAACACAGGCTCATTCTAGACCCCACCCCCAACTCCCTGGGTTATCTGCAACTTTCTCCTCCAACCATGAGAAACCTGGCTGCCTTTATCTACAATGTCCATTTGTTTATTTACATTTTATATTTATTTATATGT
+
530301302023144323631243344225+0313222352132242/3222225202/1231222502224222300523243324231/1312232231122432223364326033340/5141121202355.2221432213223
@rand_0_0_0_0_1_1_0:0:0_0:0:0_4d8/1
GAAAGCGTGCCGAGACTACTTCACCTCTGCTTGAGCCCCGCCCCCAAATCTCTGCTGGGCTTAACTACAGTCGAATCGGGCCCCCAAGAAAAGGGCGAAGATCTCACCAGATACACCCCTACACACATGTAGAGAAGTCAAGGTGCGTGC
+
4223212125461242134242421414221352437.1224444310224/13.3353040343/313324424321243313521122574354213333232110225210542124440352725224510431223323232120
@chr15_98890900_1_0_1_0_0_3:0:0_0:0:0_bb1/1
TGGGGGTAGTTTGTTACTCAGCAATAATAACCAGCATGTCCTCACAGTGCTCATGGATTTGGAGAGGAGAAAGATAGCTAAACTGATATAGCCAGTATGAGATAGTGTCTGACTGTTTTTTGAGCACTTTGTATGCATCAGAGATCGTGC
+
4252223226-25135032031021.23233422324.51003633/242122232142321306431524022212512232312525314222312432.244203112351422244244211.26041021432202401200523
@chr15_94616748_1_0_1_0_0_4:0:0_0:0:0_bb2/1
TGAACACGATGCTTAAATACATTACCCAGTACCACTATTGGTATCATTACATTGTTATTAGGCCACTTCTTATAAGCACAGCCCAGGGGCTTCCAGCCAATCAAGAATCGCCAATGAGAACCACTTTAAACTAAAGCCCCCATGGTAAAC
+
210320462223543532122/22/154125.22522325332/3123244332272245521/0314425304222/432,121412224226223314221222223/4212312320532122232102611243304204425304
@chr15_89929424_1_1_0_0_0_4:0:0_0:0:0_bb3/1
ATAAAAAGGTGTCTTTTTAAATGAAGAAAGGAAAACTGAAATGTCACAATTCTATACAGAAACAATGCAATCTAGAGCATTACAGTTCTAGCTGAGGCGAAACGACAGCTTAAGGTCATCACGGGCAAAGCATGACATGGCCTCTGACCC
+
311401545434225420323233222223226224222254241232024212284225/424203311324232013.72443136620250224223134352235221.4302222232603423103262305226243221244
@chr15_52813936_1_1_0_0_0_1:0:0_0:0:0_bb4/1
CCCTTTAACGGTTCCTCTTCCCCCTCTGTCTTGGTTGTAACATCAGTCTGAGTTTGTGCTGATACAACCTAAACTTTGCAGAAACTTATCCCTGGCTCTTCATGCCTCAGGCATTCTCCATTTCTCTTCTAAGCCCTCCTCACTTGGAAT
+
032254/32422221114221262322032142212210202445122531034604320513251232002-2321141.224/6223177822.1132512212.33427223313010322332232201223024423/2322342
@chr15_88504927_1_0_1_0_0_5:0:0_0:0:0_bb5/1
GGTCCTGCCCATGGCCTGCCCCGATGGGCTGAGCAACAGATGGACATTGGTCTGTTGGTGAGAGCACCAGGCTTCCCTTTGGCCTAGCCATTAACCCCTGATTCAATCCACCTATAACTGCTTCTTCTCAACCCCATTGCAAGGAAAGCA
+
522220463522223252033202403412021415441322523223340332003333221234312322362231122204122725322224114442042454132122204223032024611233552142432222214323
@chr15_58723190_1_1_0_0_0_4:0:0_0:0:0_bb6/1
GGATAACGGCCAGTAGACATAATAAAGAAGAGATTTCTGGCCAGGAGCGGTGGCTCACTACTGTAATCACAGCACTTTGGGAGGCGAGGAGGGCGGATCACGAGGTCAGGAGTTCGAGACGAGCCTGACCACCATGGTGAAACCCCATCT
+
24222422522143242254423412132451443/22122134423324212235223520214/2232421223214032201432222212132/446/123222-4213542432.2/2222321220/.65324552146.1642
@chr15_65075002_1_1_0_0_0_3:0:0_0:0:0_bb7/1
AAGCAGGCCAGAGAAGCTTTCAGTGACCTTTGGTTCCCTGGGAAGGACTCAAAACCAGTAAAAGTTTAGCAAATGTCCTTAAATTGTTGCCAGAACTTAAAATTCATTTTAAATAATGCACACGCATGCACACACACACACATACAAAGA
+
/423033153732723/27343112223/12322311221534230222122352132245463211441/344311103324363542226423223053222612102722335522415413221/452222234223322/73373
@chr15_41662082_1_1_0_0_0_4:0:0_0:0:0_bb8/1
GCAGTGGCGTGATCTCGGCTCACTGCAACCTCTGGCTCCCAAGTTCAAGCAATTCTTCTTGCCTCAGCCTCCCAAGTAGCTGGAATTACAGGCGAGTGCCACCATGCCTGGCAAATTGTTTTGTATTTTTGGCAGAGACGGGGTTTCACT
+
522422412250244103121512041433223232080255/1202225311210252040222224032243434/0456512/1224223123222212425045262423212212232115213402222532220203222512
@chr15_54834181_1_0_1_0_0_1:0:0_0:0:0_bb9/1
ATCGTGTGCTTTGGGAGACTGACTCCACTGTGGAGATTGGTCTGCCTTCTGCTGCTGTAACATGGGTGAAAAATATGGGTTCCGTTGTCCTTTTCTCAACTGTCATGCCAAACCTAGGTGACCGATATCAGAAATTGCTCTAGGTTTAAT
+
232/323/2323235120722222332/32.222221432424113224422322021231023545051103126628213121/352353032254314201/542211232344442343423542422622202262043223222
@chr15_91058212_1_0_1_0_0_2:0:0_0:0:0_bba/1
CACTTCAGAAATTTTTGGTCATAAAAGACAAATAGAGTGAACAACTGTTCCAGAATAAAGTATCCTAAAGAGACATGATACCTGAATATGATGAGTTGTCCTAGAGTGTCGTTTGCCATAAAGAATATTATTGGGGTGGGGCACAGTGGC
+
4.22.3/253121423422572-32422223443324/52123402242424642323/442212426.313205112154220222160.455342512422421030421253213256325./22445312161502-236312123
@chr15_39545290_1_1_0_0_0_2:0:0_0:0:0_bbb/1
AACAACAACACCAAGAATATCCTGCCAATAAATCAGGCTTTTTGGCTGGTGCCTTGTAGTGCCTTGTAATTATTAGTAAGCATGTTTCCTATTCTAAAGTAGGTTTAAAAAAAAAAAAACTTAAATTCAGTAACTTCGTTTCACCTTCTT
+
23322312222233120222311530/46311421223324323/22321364133/4441122351330511213222112/7424034223/2222/60400/321/2352412033.022211332213211.22212021244324
@chr15_88877754_1_1_0_0_0_4:0:0_0:0:0_bbc/1
AGCTGCCAGGTGAAGTCATTTCCGAGAGAAAAGGATGGAGGCAGAGCGCAGGAGGAGGGCATAGGTGGGAGCCAGAGGGAGCGAGCAAAATGCAAAACCAGGAGCTGGTGAGGCCAGGACAGAAGCCTTCTCCTTTCCTCTTCCAGACCA
+
4226152/250234224222122122722334220/23232222.4212124330270112553415322404312336451323443422034.3222/2425215222224023523/3224205041212732222235271/5321
@chr15_43358581_1_0_1_0_0_3:0:0_0:0:0_bbd/1
AGTAGGGTAGCATGGTGTCTCCAGCTTTGTTCTTTTTGCTTAGGATTATATTGGCTATTTTGGCCCTTTTTTGGTTCCATTTGAATTTTTAAACAGTTTTTTCTAATTCTGAGACGAACATTAATGGTAGTTTAATGGGAATAACATTGA
+
20/235233522451411223233412141516023312224001523221200322243352102323.252313323227120222143322632522232120131434302213212022453242423233202632522112/2
@chr15_61505231_1_1_0_0_0_2:0:0_0:0:0_bbe/1
TAAAGTGCAGAGTGTGGGCCGGGATTATTGGCTGGGACAGTGTAGTGGAGTAGATTGTGAAGAGGAGAGAAGGCATGGGTTCAATTTGGGATGGGCTGAGTTGGAAGTTCCAGGGACATATCTGATGGGCAGCGGGGAATGGGGGTCTAG
+
531022110031200024203021262221182102330.25512221102362335222322322221202020202322124013224243242232262202232222220281444222302232400233542/122.4442353
@chr15_66804368_1_1_0_0_0_7:0:0_0:0:0_bbf/1
TGTCTGTGTCATTGAATGTTCTTTTGCAGTCTAGTACCCCAGCTCTTTTGTCACATAACGAATTCCATATTCTATGATATTTTAGTAGTTTCCAGTTTTTTGCTATTATAAACACTTGATGACATGAATTCAAATGAACACTTTTGAATT
+
1152204542022622.242432.4342402211422133224322441332322/2313122522533353312721402/330401022/1/4531112441223/2314107366254430.12323002032354241322223/4
@chr15_55477914_1_1_0_0_0_5:0:0_0:0:0_bc0/1
ATTGTTTGGTTCATTTTGCTAATATCAGGTGCTGATCATATCCCAGGCACTTTTAAGTGTTCATAGCCAAAAAGATGCTGTCTTTATTCATGGAAATTACAAGTTAAGAATGGGATTAGTTGTCAGTAGTCCAAGTTCTCTTTATAGTAA
+
2433324/2222222222423322214234445151142212422310/40272201/4344418323/24212224332031/32322346322653250240221424213222224324163612216.30221422222231324/
@chr15_80272707_1_0_1_0_0_0:0:0_0:0:0_bc1/1
GACCTCAAGTGATCTGCCCTCCTCTGCCTCCCAAAGTGCTAGGATTACAGGCGGGAGACAGCACGCCCAGCCTAGACAGTCCTATTTCTAATGGACTTGTTTCTGGGGAAATTGGAATCAGGAATAGCAGAGATTATTTTGTAAAATCAA
+
62333323230322322232264422342420232205434353211003231204.322342.22424212222/245332.1223332523242413243532040021202441222322240160/25224542324332012220
@chr15_72760409_1_1_0_0_0_1:0:0_0:0:0_bc2/1
CTACTCAGGAGGCTAAGGTAGGAGGATCCATTGATCCTCCAGGAATTTGAGGCTGCAGTGAGCTATGATCATGCCACTGTACTCCAGCCTGGGTGACAGAGCAAGGCCCTGTTTCAAAAAATAATAATAAAAATAAAAGATATTCGCCAC
+
2022061212221-754.23053311316242230002232223325613330222123133133633220343/2202421244202344420222264324323432421215222222213254/5322123202022235222234
@chr15_36620743_1_1_0_0_0_3:0:0_0:0:0_bc3/1
CTTGCAGAACTACAAAAACTGCAACATTTCTTGGGCGCTGAGACCTCACCACTCCCTGGGTGAGGGCTGTGACACCCCTTGGGGCTCTGCCGTTGCCGCCATCTCTGAGGTTTCAAGCGCCACCACGTTCCCCTTGTCTAGACACTGGTG
+
52043010/23353320072421442311/71332265141113/2233335222127325.224514202212124023421255231126512523020313412228235213222261/13302/324205112222322244122
@chr15_67909002_1_1_0_0_0_2:0:0_0:0:0_bc4/1
TAGTGAAAGCAATGGATAGGATTTGGCTCAAGAAATAACCAGTAATTAAAAAGAGATGGTCTTATTCTAGGTAAGCAAGAAAGAAAGTGATGGTTATTTTGCTCCCTATGACTCTCAGAGAACAGGTAGAAGACAAGAAAAACGGTGAAC
+
1/262531425252144/2431450613222027224424220533131023724344024112222322241251414311221222220212264522323343421222702252043262330/023223122/2464332330/4
@chr15_52259703_1_0_1_0_0_5:0:0_0:0:0_bc5/1
CAAGTTTATGAAAAATATAGATCTACACATCCAACAAATTCAACAAATGACGAGTAGGATAAACTTACAGAGGTTTCCACCTAGAAACATTGTTATCAGACTGTCAAAGTCAAAGAAACAATTCCAAAAGCGGGCAAAAGAGAAGCAGTT
+
32422-412521232524532135222222222362/132100212722385510202/12622222133226/1202222333203122052222021263246144221/324254222/2202243372220243134442430237
@chr15_47132111_1_0_1_0_0_3:0:0_0:0:0_bc6/1
AACTCATATTCCAACATGCCATGTTGCAGATATTTACAATATGATTCTAAGATTTTAAGAGAAAAAAGAGACAAAAATTAAAACAATTGTAAAAGAAAAAAAGAAGTTGAAGGGCCCACAATTTTGTAGGTCCAATTACAAGACTTACCA
+
326242335342052220252310221213122516203050210311123222223215352335623230204620431253222222325205332433326422021524231.22123123224231023423222435211535
@chr15_69454744_1_1_0_0_0_6:0:0_0:0:0_bc7/1
CTAGGAACTAAAAAAACTGACACGAAGAAAAAGACTAAGGCAGGCAAAATTATTTGCTTTGGTATACTCAAATTTGTCTGTTAACCCCAGATTACATATTTATAGAACAGCTCTGAGTACGGACATCACTGCCTGCCACATTAACTTTCA
+
232325034254433-203220250523523242620442132212/32335201132132/535222032214331/4323214210214312442252-22235/23312344625243343231224323/25./225562342234
@chr15_87834016_1_0_1_0_0_6:0:0_0:0:0_bc8/1
CAATAAATGGTATTATAAAAAAAATGGTTTTCCATGTGTAAAAATTAAAAGGGGTTACTTTGGTCCAGCAGGAAATAAATGGCTCATGCATCTTAGAATTCTTTGAAGAAGGTTTAATAAAAGGGCTGTTTAAACAGGTGAAGGCAGGGT
+
544./255/0023652243345252151323411205253/3221603223212242061324022220322142//2310233631324026225412124322252224242423633314262214251224522100250122/22
@chr15_90895849_1_0_1_0_0_5:0:0_0:0:0_bc9/1
ATTCTCGATGGTGGTCCCAGGGTTTCAGCTGATCTGTGACCCTCTGACCGCCGCACCCCGGTTAGGGCGTGTGCACCGAGAAGAAGAACGGGGTTCGGCCCCACGCGTGCAGTCATGTTCCTATTAGTAAACCCGGTGCACGCACTGGAG
+
2252224121226/221/23320/42232144222242472211/32220413224232225242233324434332524.302402320232532227014103232533522112702225382222271211522164334212240
@chr15_41435328_1_1_0_0_0_2:0:0_0:0:0_bca/1
GTTGGCCAGACTGGTCTTGAACTCCTGGCCTCAGGTGTTCCCCGGCCTTGGCCTCCTAAAGTGTTGGGATTACAGGCTCAAGTCACCTTGCCTAGCTACTTTCATTTTCAATAAATCCCTTCATTCTTTCCTTGCTTTGTTTTTGCGTTT
+
21044344/421770254242.244222221241422032231035212534243025332423601221402222024241942252264.440337235.2205/20340231531233623223143.22264202521/4243222
@chr15_26263701_1_0_1_0_0_0:0:0_0:0:0_bcb/1
GCTGTCTTAGACAGCCCAGGCTTAGTTTCTCTCTCTCCCGGAAGCAGCACGTCCTTCAAAGCTGTTAAAATAAAAACTTCAGCTAGACGAATTAAATTGAAAGGAATTTAATTGAGCAATGAACAATTTGCGAATCGGGCAGCCCCCAGA
+
4320342020322230312132341422333.52332252222212220154353464322632.1221413112465223323412113152145141324100202/43161/0023327422130222743421/334344243443
@chr15_91768975_1_0_1_0_0_0:1:0_0:0:0_bcc/1
TGATAAGATTTCTCCCACCTTACACATGAGGCATTGGCATTACCAAATATATTGGCTTAATTCTGAGAGTATTTTCTTAGAATTTCAACCTTTGTAAATTCTTCTCTATCCCTTCTCTCTGTTCTCAGAGCATAACCTTCGGTGGCAGGA
+
05122302244/033126422342255232421013532525261224622032221202325341/31551343222324.1243/221/3222321252541/2022413212233503121232224125343.1253133442056
@rand_0_0_0_0_1_1_0:0:0_0:0:0_4d9/1
GGTCGCACATACGGTACTACATGTGGCTACCAGCACGGATTCTCGTTGACTTTTCTTCGAGTTTCGACTTAAAAATGGTATTACATTTTGGGAGTAATTTCTGTTTCCCGAGACGGTCCGATGTACACTGGTTTGATAATACCATCTAAG
+
6142125221434310201220222222175234241120144122242023/46242232142240442024232424624221524.20320130315422524212345023/11241211122/323053224732.2163242/2
@chr15_74872768_1_1_0_0_0_4:0:0_0:0:0_bce/1
ATGAGGGGAGCAGCAGATCAGATAATGGGTTGCAAGGGTACTGTAATGTGTATGGTATAATAAAAATGAAAGTAACAGTAAAATCACCCTTATCGTCATCATCATCCTGACTCTTTAATGAAACCACACTTCTGTTTCACCTCCTAGGGA
+
3203316222622225/32123224220610321/111122334323412242506214252223222424262416144221012521423223302270/1223442422342323232231/3202206322742233312434432
@chr15_56524891_1_1_0_0_0_1:1:0_0:0:0_bcf/1
GATTAACCTGTTGGGAACTGGGTTCTTGCTATGCTTTAGCAAAGATACTGGCAGCATTTTACCCCTGCCCTAGAGATTTGTGGAACTTTTAACTCGGGGGAGATGATTTAGGGTATCTGGCAGAAGCAATTTCTATGCAGCAATGCGTTC
+
34124422213233622221332231325424234333235522204222351302122220220334413505124334222135612313443243213142032343142613/34/222452023041212344202220/23232
@chr15_77077206_1_0_1_0_0_0:0:0_0:0:0_bd0/1
ATACAAAAATTAATTCAAGATGGATTAAAGACTTAAATGTTAGACCTAAAACCATAAAAACTCTAGAAGAAAACCTAGGCAATACCATTCAGGACATAAGCATGGGCAAAGACTTCATGACTAAAACACCAAAAGCAATGGTAACAAAAG
+
322423233313124021/64/224233412225322322525232052141031/223122/220122234202502222411322122041233422143031122233221255201322322222222022248212352302122
@chr15_88858273_1_1_0_0_0_3:0:0_0:0:0_bd1/1
TTAGGTGAGAGACTTCAGTGTGTCTAAATGCTGATGGAAGGATTTTGACCAAGAGAAATTGCCCTAGTCGGCAAGACCCAGGCCCTCTAGTATGCATGACCGTTATTCTAACAGTATTTTTCAATGTAAATTAATAAGTTAGAGTCCAGT
+
223150512226023264425530241223024522021222322205/40215122233522.631524225225242240342632/27324203.2451223221044322222421222232134124333322431010482312
@chr15_97983190_1_1_0_0_0_2:0:0_0:0:0_bd2/1
```
