## Supplementary material for "FastqPuri: high-performance preprocessing of RNA-seq data": human_reads.fq (part 9 of 35)

```
CAGTGGACCTATCTGGCTTATGAAAAATCATAAAGCGGACAAAGCCCACTTGTCCTGGATGCGTTCTTTCTCCTATGTGATGACTCTCAACCTGTGAATGGTATCGATTTTTTGAGAATCTATTAGCATAGGAATCCCATTGAGGGCACT
+
.53/1./223243122320352242/24/3321:72222313112120522242120222222/0521222322502222132122112221323022222161/5532353435450121313222202627/46531212/1122322
@chr15_60927184_1_0_1_0_0_6:0:0_0:0:0_bd3/1
TTAGCAAGCCCAGAGCCCTGCAGATACCTTTTGCCTCCTACACAAGAACTGAGCTAATGAAACCCACGGAGCAAGGCCTGCCACTCTGACTCCCTTTAATGGTTTCTGTCACCCAGGCCAGGCTGCCGCCACCATGACTCTGCACATCGA
+
57172433245232222015222242301241022222228231143242242054222220/02333225222430241224432402553/5304732535363232022142.3213224332756422401150222021223223
@chr15_56847321_1_1_0_0_0_3:0:0_0:0:0_bd4/1
CACACATATGAGAAACAAAAAATATATAATTTATATATACATTATATATCTTAAATATGCAATTGGCTCATGTGATTATGAAGTCAACAATCTACAGTCTATGTGCTGGAAAACCAGGAGCTGATGATATAGTTCAGTCCAGTCTAACTA
+
1045132205323422122012243432234135/435722435222114224432232221254104521213326.33305342522.11220221232022322262024333222285563415232224423303/5//23542/
@chr15_50113694_1_0_1_0_0_2:0:0_0:0:0_bd5/1
TTGAGCAGTATACACTGCACCTAGTTTGTAGTCTTTTATCCCTCACCCGCTTCTCACCCTTTCTCCCTGAGTCCCCAAAGTATACTGTGTCATTCTTATGCCTTTGTATGCTCACAGGTTAGCTGCGTCTTCTGAGTGAGAACATACGAT
+
423223131131222423361331033303232335/3527234/131222220513252045322223-035332220312215132332222222534332202333421013434212446232121034111351021141/2242
@chr15_22117621_1_1_0_0_0_1:0:0_0:0:0_bd6/1
GAGAATCCATACTGGAAAGAAACCTATCAAGTGTAAGGACTGTGGCAAAGCTTTTAACAGAAGCTCGTACCTTACTTAACATCAGATAATCCATACTGGAGAGAAAGCCTTCAAATGTAAAGAATGTGGCAAAGCCTTTAATAGAAGCTC
+
3323332324315534244533163731/2322332551064016221252252122/21252313316140304325324225452244.52023322634213/4461/145432223142203,34308251241025353/.2222
@chr15_31587103_1_1_0_0_0_4:0:0_0:0:0_bd7/1
CATATTTAAAAAGCAACTTAGAGCTTTGTCTACATGCTGTCAAAGCAGTCCAATAATTCAATAACTGTGATTAAAATAAGCAGACTTTCACTTCCAGTTAGAACAGAGCACTGGCATCACACTAGCCTTCCTGCTGCAAACAAGTTGGAA
+
22224/33115.22214134/135102223313512313222/4552122353024430302322522233212242451222/532112342324421422313433023211452642120325642133052212324244236253
@chr15_26950941_1_0_1_0_0_5:0:0_0:0:0_bd8/1
TGATGGTTTCCTGGGTTTTCCCAGTTCACCATAGGGTATCATTTAAATATGTGGAGTTCATGGACATAAAGATGGGGACAATAGATAGCAGAAACTCCAAAAGGAGGGAGATAAGGAGGCAGGCGAGAGCTGAAAAACTTCCTATTGGGT
+
02221101/2222176.32222121425252014425113642224324412.312421423221227241422252253233233/1243202074262242622223225232224252232563433362132-1331321333033
@chr15_76406641_1_0_1_0_0_0:0:0_0:0:0_bd9/1
GCCTGAGCTCAGGAGTTCAAGACCAGCCTGGGAAACATGGCAAAACCCCATCTCTACAAAAAGTACAAAAATTAGCTGGGTGTTGTGGTACACGCCTGAGGTTCTACCTACTCGGGAGGCTGAGGCAGGAGGATCACTTGAGCTGGGAGG
+
322222220/222222233242222335710225430420120104331223352222562522402213223231450212.4124133316/45430612633214443234124242233312122032-33323232220212203
@chr15_56446048_1_1_0_0_0_5:0:0_0:0:0_bda/1
ATTATTGGTGTATACAAATGCTTGTGATTTTTGTACACTGATTTTGTATCTTGAGACTTTGCTGAAGTTGATTATCAGATTTAGGAGATTTTGGGCTGTGATGATGGGGTTTTCTAAATATACAATCATGTCATCTGCAAACAGAGGCAA
+
424443222235/220222156322/24220123047222233/734224721211512352412120122222523622522/1312523211415221223114300121/22212244223263112404232/1624247232110
@chr15_28502962_1_0_1_0_0_4:0:0_0:0:0_bdb/1
GACTACAGGTGCCCGCCACCAAGCCTTGCTAATTTTTTCTTTGTATTTTCAGTAGAGACAGGGTTTCATGGTGTTGGCCAGGATGGTCTCCATCACCTGACCTCATGATCTGCCCGCCTCAGCCTCCCAAAGTGCTGGAATTACAAGCGT
+
05/3312.24344222226223223231113538.2015235122013222232423323032545232443223/220222354211741/22222522213203320214112224.2223234023242/223//43133/344502
@chr15_35467247_1_1_0_0_0_3:0:0_0:0:0_bdc/1
TCCATTCAGAGGTCAGGCAATGTACAGTATTACCAGCATAAACTGCAGTGTAAGCAAACTGGTATACAAAAAGGCTATTACCTACACTCACAAAGCAGAGGAAAGAATAACTCACTAATATCAAGTGGACTTGTGATCTCTACAAAAACG
+
2221522271111522.3511224.11422230225/.222/26322235/47045322221331261504720522362416/2341442222402412223322222416264204140431122125223312/2432/31356422
@chr15_36424061_1_1_0_0_0_1:0:0_0:0:0_bdd/1
TTGTGATTCATTTTTGAGAAGGGCTAATATTTCAATCCCTGTGATGGAACACAATTGCTACAATGTGTCAGTGCCCTCCAGCTGAAGAACACTAGGAAGATAATTCTACTTGAACAAAGTTGGGTTTATGAGCTCATTGCAATGAAGGAA
+
52254344142240222/3304156227222222120434242020522/052/23242122024252332322223010421441124053223/222/503312/51.00/232223333222/225204422/22422033355263
@chr15_51975832_1_1_0_0_0_4:0:0_0:0:0_bde/1
GCGAGGGTACTTTACTGATCTAATTATTTGAAACTTATGATATTTTGTGTGTACTCGTTGTTAAAATAAACCTGAATGTTCAAATGAATTTAATACCATAAAATACAAATACTAGATTAAAAAATGTTTTCAGAGCATCACTAAAGGAAT
+
0306011322532423222427223342216107202624623305/2221424142014523242124213221240643222/225114034130242522424232321252232/2224510422442473/23025213454222
@chr15_69111426_1_1_0_0_0_3:0:0_0:0:0_bdf/1
GGAGGACGCCCCCAGTCTCGGTGGCCCGAGCTCCATGGAGTTGGGAGTTTGGGGAGCACCGTGCGCTGGCCTGTCGCCCCTCTAGCCCGTTAGACCCGAATCCCGGCGAAGGCAGGCCTCGCTTCCTCTTTTCCCTAGTCCCTCCCCCAA
+
23168222/.072321324163224212231222/123/6232024220420321210320240423232234253622862/32121140525047103222/1432652322223320232430242421221232332235336122
@chr15_38826047_1_1_0_0_0_3:0:0_0:0:0_be0/1
GGTGCATGCTGGAGGTGGACCACACCTGTCCTGAGAGCTGACTGCCATCATCTCTTCCTAGGTGCATGTTCAGTGACTTCATGTTGGTAGCTTGAAACTGGCCATAGTGGAAGTATTTACACCATGCAAATACGTGAACACTACAAACCA
+
3233231652523222153123323324022220242402020213252312401/22242.23/562241323262.225252425221522423222322313242243131222/13522215004332204522243162522311
@chr15_73226666_1_0_1_0_0_6:0:0_0:0:0_be1/1
TTTTATTTTACATTTACAATTACTTTATCCAAAGGATATCTAAGCTCAGGTATCTATATTTCTTTTTTCCTCCCAAATTTTCTCTACTTCTTTTTCTTTTGATAGCTTGAAGAACACGTTTATGAGTAGTTATAGAAATGTCCCAGAGTC
+
2214421/3573223243222.34422452220324211402121330045111/2234232.2154022040443541302272332.0410351122663221222424342212345302202331431442222122235432121
@chr15_53229845_1_0_1_0_0_2:0:0_0:0:0_be2/1
TTTGACAGATTTTACTTCAGTTGTAATGTTGACTGGAGCAAAGATGACCACCATACCAGGTTTGAGAACACCAGTCTCCACTTGGCCAATCGGAACAGTACCAATACCATCAATTTTGTAGACATCCTGGAGAAGGAGGGCTTGTCAGTT
+
2333043122213133222320425526/72441002153104/53344226453133133212134413112235132254/13313312223222234224222152316223320224122242.12241125242-0432344402
@chr15_70046006_1_1_0_0_0_2:0:0_0:0:0_be3/1
TGTCTTCCTCTTTCTTGGTTGACCGCCGCATTTTAGCAGAACAGTCCCTCCAGCAGCATCCTGAGACAAGGAGAATGCAAGGAAAATGTGGGGGGACTGTCATTTAAAAAATTCTTTATCGCTCTTGTGGGTTGCTATTTGGCTGGGCAT
+
3323324404222126343121254322222233233/3231184222.403542511202211034123224076252444012.222220/323141204333123154/2013324/230131112/0/423451405343522143
@chr15_75497803_1_0_1_0_0_3:0:0_0:0:0_be4/1
TGGGGATGGGTGGGGGTTCTGTCTAGAATAATTCATTAAACAAAGGGTTCTGCAGCTTAAAATATACGAGTTGGGGTCAGGAGCAGTAGGTGGTTCATGCGTGTGATTTCAGCATTTTGGGAGACCAAGATGGGAGGATCACATGAGTCC
+
332222534343182141423/443/223410227001/3213011022/2354321/2232241201/344211441523442042210012532/45333321153243118530243221222322022222142222613331224
@chr15_71443475_1_0_1_0_0_0:0:0_0:0:0_be5/1
CAGAGACCTTAAGAAGTGAGGGAACGAGTAGAATTGACCAGGCAACCTGGAATGCAGTTCCTCGGAGTCAGAGGAAAACCTAGATGTGATCTCACTCCCTTTCCTGCCCCAAGTCCCCCTGAATGCTATGAAAGTGCAATCTCAGATCAG
+
34/222432/33242/044522461202657222/22132443,52112341442522033242223424134229303413223444542//22/513623215522441221223222231/35322112562012/32233612222
@chr15_66311601_1_1_0_0_0_3:0:0_0:0:0_be6/1
ATAAAAATACACTTGCTGAATACATTTATTTCCCCTGGTTCTTTTCAACCCCATTCCCCCCCTGAGTGATTTGATTTGGGGGCCACAGAAGGTTTTTTTCCCCAAGTAAATTAGACTTCGTTCAGCAGCAGAAGGATGCCATGTCGGGAT
+
23622341224144422342122/35225222303222236246212/53212/420225112524232355233.1/2521222331242223253322232220521522323004.21022434422750.1126522432020250
@chr15_95442748_1_0_1_0_0_3:0:0_0:0:0_be7/1
ATATACCAAATGGTCATCAGTGTCTCTTTTTAAAATTTTAGTTTCCCTGAAGGAGGCAACACATTTCCATTGACAATAGTGGCTCACTATGTTATCGTAGCTGTTTTCCTCAAAGATATGCCAGCCACAGAGGGTCAGTCATATTATGAT
+
342213205423024/432411653232242223321520214/321404222/0201032412232315222213220221124214/21512012224122/22132152/3324124125222222243212232441134111143
@rand_0_0_0_0_1_1_0:0:0_0:0:0_4da/1
TGGATGCGGAACAGGTAACAAGCCGCTCACATATATCAGTCACGCACAGCTAAATCCATCAGGCCACGGAGGTATTTCCCGTGTGTTCCGCTGGCTAGGTCGAAATGAATAATACGAAATGGTGTAGAGCGCGCACCCGGGCCCCGGACA
+
212315014/501212124422246232342/5103222222332422524323412332326300/332323244323220312130223236242322213/425346121222222423223340213264134221320213/432
@chr15_44791275_1_0_1_0_0_2:0:0_0:0:0_be9/1
CAAACGTGAGCATGTGTCAGAATCCGAAGGGCTTCTAAAAACAGACATTGTTGCCAGGCACGGTGGCTCACTTCTGTAATCCCAGCACTTTGCGAGGCCAAGGCATGTTCCTGAGGTCAGGAGTTCGAGACCAGCCTGACCAACATGGTG
+
2031232234.6353121224411121251423213222/2254323222214205125133260224232144332413543/4/0223221.0/124212234424212412222422262514312323393102432251221243
@chr15_62988985_1_1_0_0_0_3:0:0_0:0:0_bea/1
GAAAGGGGAAATGTTGAAATGAAGCTAGGGGAAAATCACCCACATCTTAGCTACCCTCCCTCGGGTCCTCAGGTCCACCACCATTGACCACAGAGGATGTTTCATCGCCTCTAGAGCCTCAACCATGTGAGGCTTTGGAACCTTCCCCAA
+
332120422212/43244224132232261051272352052315.424/162561615/52425324252234321140025121122121222613132425224226221/122532222122224321262640412/24213223
@chr15_70868630_1_0_1_0_0_3:0:0_0:0:0_beb/1
ACCCTCAAGAGGCTTAGATGTTTCATCAAAATGACAACCAATACTTGTAAAGCTCTTGGCAGTCTACGAAGCACTCTTACATACATTCCCACTTAATTCTCACCATGACCCCATGAGGCACATAGTACTATGATTCCTTTTGATGAGGAA
+
222020046238203402622112522253633203023233322222336.20426221224321724223021222242302223122/34433321120342131222324232342244830222232243142233034413421
@chr15_61402400_1_1_0_0_0_1:0:0_0:0:0_bec/1
TGATCTCAGCTCACTGCAACCTCTGTCTCCTGGGTTCAAGTGATTCTCCACCTCAGCCTCCCTAGTATCTTGGACTACAGGTGTGCACCACCATGCCCCGCTAATTTTTGTATTTTTAGTAGAGGTGGGTTTCACCATGTTGGCCAGGAT
+
423/22202052241192314124153242244232036042/301213083445222422263423011322155624/4214243228312610234230421112.2232520633224/341322310121225332142101/22
@chr15_74370768_1_1_0_0_0_4:0:0_0:0:0_bed/1
GCCAATCCTGGGCTTTAGTTTCCCCTTGGGGCCCTGAAGAAAGGGGCTGGGAGCCTCTGGTGGCAAGGGCAAACGGGGAGCTGGAGCACCCAGGCCTCACCTGGAGGGACCCCAGAGCAAGGAGCACGCAGCATGGCTCTTCTGTCACTG
+
5211232322428115321223222120214442636343321234/3222/442034024641323212441632122225-06257225122332226353722422252222141-22332342232321-2412213353523422
@rand_0_0_0_0_1_1_0:0:0_0:0:0_4db/1
AATTGCTAGGTACTCGCAGAATGGCCTAATCCGTGCAAAGTTGTGTTCCTATTGTAAGGGCTAAGTAATAGGCGGGCGGACGTGGACCAGTAGCGTGGCGACTCTAGATTAGATCTGAAATCAGAGACGGCAACCCTTAGCGGCTCATTT
+
22204533151341142351232226/023142143202.31022222222/10322128620412222335/3224334003454322202132445503211525122352430422632613622214322252333222624032/
@chr15_38802070_1_1_0_0_0_6:0:0_0:0:0_bef/1
AGCTCACCTGCACCATTGGTAGAGGTTTATGAAGAAGAAGCTCTCTTGCCATCTCCCCGTGATTTGAAGGGGTCTAACTCCAAGAACTCCAAGTTCTTCATTGTGGAGAAATGGTACTTCGTAGCCCTCAATTTTATTAAGTTTAGGCAC
+
42422/1252/12-312243005222-120205221343224222220430144224301212022340034343133212222203426165223153-32532373424221332420562301522223242221271/01522035
@chr15_91606359_1_0_1_0_0_8:0:0_0:0:0_bf0/1
AAAATACAAAAATTAGTTGGGCATGGTGGTGCGTACCTATAATACCAGCAAGTCAGAAGGCAGTGGCCGGAGAATCACTTGAGCCCCGGAGGTGGAGGTTGCAGTGAGCAAAGATGGTGCCGCTACCTTCCACCCTGGGTGACAGAGCAA
+
22226224352./5/-6531222230411312522.12302220213224230033210212302242221/334725412/222023213311525012.5234223224131122422334508523224345722137420102/23
@chr15_25156265_1_0_1_0_0_4:0:0_0:0:0_bf1/1
AGAAGCATGTACTTGTGGGTAGGTCGTCAGTGCTGGAAAGGGCCAAAGAAAATTATTTTTAAAGGGAAGTTGAACATAAAGATTTGGAAAATTAACAGCCTGGCCTTGTAAAGCATTTCTTAAATAAGTTCAGGAGACAAAACCAACAGT
+
11320026230322323224530423421223322243030235933221220322233511215-441123411420332232222032550205228542312342021262512022422120122423102522432232210244
@chr15_41374891_1_0_1_0_0_0:0:0_0:0:0_bf2/1
AAACTCCGTCTCAAAAAACAAAAAAAAATTAAATAAACAGAATTAGCTCAGTGTGGTGGCACACACTTATAGCCCCAGGTACTAAGGAGGCTGAGGTGCGAGGACTGCTTGAGCCTGGGAGATCAACGCTGAAGTGAACCAAGATGAGTC
+
3112324104522310122272424522336324622341352313236233542/1345214112422/2124242543424222/0212301/2123242/320033/24233326332122223552233601/2121242212232
@chr15_86701186_1_0_1_0_0_2:0:0_0:0:0_bf3/1
TAAAATTAACTCCTCCCTTACTCAATACCAGAATTTTTTTTAATTACTTGCCAAGAATTTTCTCTAGTCTGTTTTCCCAATTCAGAAGTAAGAGCTGAATGAGTAGCCACAAGAGTGGAAGATTGATGGGCAGGACTAGGATGCCAAATC
+
23313332332452-52122142.2210./244234430226201224533134312223032523211/24333.13242303262144332312702262302332722224251262323532212525222/11532123002512
@chr15_52143454_1_1_0_0_0_1:0:0_0:0:0_bf4/1
GGTATCATTTTTTGCAAAAGATTGAGTCTAAAAAGTGAAACAAGCAAATAACTTGTCACGCCTTAAAAAATTTTTACACAATTGCTGATTCTTATTTTCTTTACAAGATTTTCAATGCTTACTGGTCAAACTGCTGAAGAGTCATGAATC
+
.421132322242002423502640222/133342612530212222312.512123066630522-25234025223063326403242-3522041/1220122312521.242223234025/113111120421141223054441
@chr15_74143698_1_1_0_0_0_1:0:0_0:0:0_bf5/1
AAACATGGCAAAACTCTGTCTCTACAAAAAATACAAACATTAACTGGGCATGGTGGTAGTCTCTAGTGCCAGCTACTTGGGAGGCTGAGGTGGGAGGATCGCTTGAGTCCAGAAGGTTGAGGCTGAAGCAAGTTGTGACTGTGCTACTGC
+
20012453262020343.11123240022243332065355.232272342262225433/365513131353324665222244022.3422114332130254233254/21241352215254122324235242332212235521
@chr15_91881570_1_0_1_0_0_1:0:0_0:0:0_bf6/1
CTGAGTGCTTGCCATGACCAGATGTTGTGCTAGAACCAGGCACATAATGGCGTACAGACCCTATCTTTTTTAAGAAGCTCACAGTCTAGTGAGGGATATGGATAAACAGCCAATAAAAATATAGTCTAATAAAAGAGAAGTTTACTTACT
+
222045012011231232532422212422-85234113.21122232112421307223152220222243302232532312161637/433223414312141233223451071320/2612022116241233062332/232/2
@chr15_80551688_1_0_1_0_0_5:1:0_0:0:0_bf7/1
AGATATAAGACATTTCATCCAGACCTGAGGCTCCTGACTGCCCTGCAGAAAGGGGCCTTGTTGCCTGTGGCTGGCAGACTCATGATTCTGGCCAACCAGGGCCCTCTCTTGAGTCGCACAAGGGGAGGACATCCAGACAGACTAGTTTTG
+
523333245213232235524221301242204202321456123224426221528-232002134231223423301434523322122/4222041/412422241542411/2222321243440322422525424421006220
@chr15_77654108_1_0_1_0_0_1:0:0_0:0:0_bf8/1
TTTGCACCTCCGTGTTTACTGTAGGACTACTGACAATAGCCAAGATATGAAATCAACCTAGATGGCCAACAAAGGATGAATGGATGAAGAAAATCTGGAATATATATATACCAGAGAATGCTATCTAGTCATGAAGAAAAAAAAAAAGAA
+
32212223214154222344413222222643344326222023201242263214003232431531435112332252332332/-43303302138312246318321.3225333422002330222224.325254322240314
@chr15_59625913_1_0_1_0_0_4:0:0_0:0:0_bf9/1
TTCAGCTTCCAGTTTTTCATGCTTTTTTCTCCCTTTATTCCTATGTTTATAGTTGAAAGCTAAACCACAAGAGTGAGTTCAGTAAATTTTTTTTGAGCTTCCACTATGCATCAAAGTAAACCCTTCAGAACCAGCATATATCCTCATAGG
+
12523134164.44230132663.345215334322224032242212/7222232232332432233223223243313214412213254122218247212042.27224025644.223122221524222213146212423225
@chr15_38743253_1_0_1_0_0_4:0:0_0:0:0_bfa/1
TATAAATTCGTTATTTTACCACTGCCTGGCTAATGGAAGAACATTATTGTTTTTAAACTCTTTGTCAGCACCTCACCCCCTGAATTCTCTCTATATTTTACATTTCAGAAGTCTTTACTATTACTGTTTTGAATAGTCAATATATATCTA
+
242245.12244122544505332422524223322.24/2413545225302221222125,5423232/2410/121/522253342412225344223/402022221027612323223334427353234123222221412312
@chr15_83632401_1_0_1_0_0_0:0:0_0:0:0_bfb/1
ATTCTTACAAAAGGCAAATTTGGGAAAGAATGAACTGGAGTGTTCCATTAGCAAAGAGGGGCTGACCTAGCTGCCTGGAGCTGTGAAGGTAAAGGCTCCCAGGCAGTCTTATCATGGGATCTTGGGAGCTCCTCAGACCACTGGCTGCTT
+
2822222032346145244222035.2702.15332042231.42412213645232325232313225011622334323421224341443412022211010531212433463530234323323222722282326434220322
@chr15_76287448_1_1_0_0_0_6:0:0_0:0:0_bfc/1
TCAGAAGCATGAGCCAAGTCAAACTGCTTTTCATTCTTTCTTTCTTTCTCTTTTTTTTTGAGACAGGGTCTCACTCTGGAGTGAGACGACTCCCATACTGGAGTGCAGTGGTGCGGTCATGGCTTTCTGCAGCCTCTGCCTCCCTGGTTC
+
23/222/51252/40122313232322/65/332.200.520316/3124/202164322253142322/02433213137430221033436222322223014325/2322-422235025042422221113222231222531111
@rand_0_0_0_0_1_1_0:0:0_0:0:0_4dc/1
TATAGAATAGACAAGGCGGGACGCTGACTAGTGCCGGGGTCTCGTTCCTCATAACTCGACATAGGATACGTACGTCGCCTGATCATGTTCGCGCGTGCGGACCTTCGATTGTGCACGTATAAACCGAATCCTCTGATACCACCCATGTCT
+
5623232531.31254/221.223331334112532223272415232312244121333/4222132321122363404222322202243223122431035443233214222220253230332514610431502223.6.2315
@chr15_79959632_1_0_1_0_0_1:0:0_0:0:0_bfe/1
GATGCCTTTCCTCTGGCCTGGCCATATATGACTCCAACTCCTGAAACCTTGCATCCAGAGACAGGTCTTGTATACATTCCTGTTAGAGCCCCTACTGCCCTCCCAATGGCCCTCGTGGACAAAGTCCCTTGGGCGAAGTCTACATTACAT
+
04542332155372242224027733412320204026022292321423123552231204/22522022131332563024422344.6212/3522232221331350412552/22427404434.224221312224.4222231
@chr15_74077645_1_1_0_0_0_3:0:0_0:0:0_bff/1
GAGGACAGACTGGCATTCAAGCTAAACACCCTGCAAGCCTGTGTGCAGCTGTGGGGCCAGAGCCCTCAGGGTTACCCTGTTGGGCTGAGCACAGTGGCATTTCCTAGGGATGGCCCAGGAGTTGGGGAACAAGAAGACAAAGCACCCTAG
+
2212334421660/0342134335412356322422122514222/312234235222.22462.242406232224031213232421/21212/236212222212242212445332431422520232233202133/22432213
@chr15_45955527_1_0_1_0_0_1:0:0_0:0:0_c00/1
TGTTAAGCTTTTTTTGGGTCATGGATCTTTCTGGGTACCAGATGAAAGCCCTCTCTAGAAAAATGCACCTAAGTATCAGATTTTGCATTTGCTTTTAGGGAGTTCAGAGATTTTCTGTAGCTTTTCCCTGGACCCTGATCAAGAGTACCT
+
35330642324/4523027243/544225423215132253241220363112/52522302552731/23222/22122352223221122411324033221225232311702243/3/2064462240362/23312324232522
@chr15_95783649_1_1_0_0_0_1:0:0_0:0:0_c01/1
TCTTCATGACATATATTGCATAAGATCGATTATAAACTTGCAACTGACTCATCTAATTTTTAGCTGGAGGGAGGCCCTCCCATATACCTGTAATTCCCATTGGATAAGTAAAAGTTTCTCTCTTTTCTCTTTGATGTGATAAATTCCTGA
+
2010623243242234222-13342014342226323222321412554422316224214133243431222033563/33554322645105335232225/34323174242402243/46222,332/4021320-21244225/2
@chr15_51302363_1_1_0_0_0_2:0:0_0:0:0_c02/1
TTAAGAAGATAATCAAGGAACACTATGCATAACTCTAAGCCTGCAAATTTGATAACCTAGATGAAATGGACCATTCCTTGAAAGACACAATCTGCCAAAACTCACACACACACAAAAACTACCTGAATAGGCTTAACTTTACAAAAAAGT
+
/23113032215302251435322023123.2222663426131122211142615212222214514502.2223232120/26222314324212521374.02231323122223226-103231022061332112352552222.
@chr15_101614338_1_1_0_0_0_1:0:0_0:0:0_c03/1
AAGATTATATGGTGGAGGAGCGGAGGCTGAGGAAGAATTGGGACCTAGCTCGGCCTGGCAAGGAGCAGCCTGGAGAGGAGGGGAGAGGTCAGATGGGTCTATAGAAAAGATTAGAAAGACTCAGCGATGCTTGGGGTTGGGACTGAGGAG
+
2120335323224514/2223130503415122313472/3222252220/10203242422.3/224322322.3212452230042443504333334333363051424257244542152/0422453542022223222342245
@chr15_43365454_1_0_1_0_0_1:0:0_0:0:0_c04/1
ATGATAACCCCATTGTAAAGTTTCAGTTTTTTCCCCTTATGACTAGCAAATAATCAATAATTTAGAAGTATGTAAATGTAAATACTGTTCTTCATCAACCTAAGTCTTAAGAATTTTAGCATCCTTGTCTGAATCAAATATTTCCTTATG
+
15023423542536324252312223125232342200244/424203442323/2542.032230401340262251232201222822/323-633420513632033211254233534/3/2242433021320123216/32/22
@rand_0_0_0_0_1_1_0:0:0_0:0:0_4dd/1
ATTCTCATTTGGGGATTCGGAGAGGAATTCATCGAAACCGCTGTCAGAATACGGCTGACCCTTGTTTCTATGGTGTTTGCACCAGATAGTCGTTGTTAGGCTAATAAAGGCGAGAAATTACTATAGCGGTTGACGAAGTCCCGCCAGTTC
+
422423410112,260354142302213121/535432622442212200213642.332817352244422532445344/3117226252024222023.6543254432226342/2/222202423422325231425/3222/12
@chr15_70724278_1_0_1_0_0_2:0:0_0:0:0_c06/1
GAGGGGAGAGGCCAAGCAGTGGAAACAGATACCCCTGAGCCTGCAGGGACAGGGAGGGGCCTTCCTGGGCCCCCAAGGGTGTAGGCTGCAGAGATGCCGGGTCCCATGCCTGGGAGGGTGGCCGCAGCTGCACCCAGGGAGCTCCCACCA
+
453194315/2422232602.4322/14053/045512144243130123231164123212414212/04323034/233162233035712242207212/4123331222340022221444522224212153234111/54/140
@chr15_42267830_1_1_0_0_0_0:0:0_0:0:0_c07/1
ACCAACAATGTGTAAGAGTTCCAGTTGCTCCACATCCTCATCAATGATTGGCATGATCAGTCTTTCCTAATTTTAGACATTCTAATAGGTATGTGGTAGTATCTTGCTGTGGTTTTAATTCGCATTCTCCTAACAAACAACAATGTTGAA
+
22241312023-522134322032202223232213203412521443213352460414011120352621232522722652252322251350242220135213332210226222220404222140332305122414.64551
@chr15_60033060_1_1_0_0_0_2:0:0_0:0:0_c08/1
GTGAAGAAAGGGATAGCCATAAAAACTGGCTTGTGGGTAGAAATTCTTTTTCTCAGAGAATCCATGTCCTGGCCGGGCATGGTGGCTCACACCTGTAATCCCAGCACTTTGGGAGACCAAGGCAGGTGAAGCACTTCAGGTCAGGAGTTT
+
320421323210244242242742234322232142204532/23333232223203353251122512223231332232143031324102233022324222262523263222222321/13221/63462136320221202224
@chr15_84983937_1_0_1_0_0_5:0:0_0:0:0_c09/1
AACGCTATCTGAAGGTCAGTCCTATTCATTTATACGTGTCAGGTTAAAAGTGAAGCAATTTGAACTATAAAAATACCTTTGAAATAATTTATCAATGTATTAGATAAGCTCATTTTCAGACTGATAAACAAAAACTGTTAGACCAAATAA
+
24223522223220220/203402232243222321303212422334523060230322224022002421444233/41271543/13403246/014521021623601221002203025522243354202422521335/1222
@chr15_36049104_1_1_0_0_0_4:0:0_0:0:0_c0a/1
ATGATCTGTTTTACTATGACTTTTGAAGGAGCATTTCTTTGTCTCTTTATTCAAACCAGTAAGAAAAGGAGAAGAAATAAAGTAAAATAAAATAATATTCGCATAACTTATTGTGGATTATAAGATTTGACATCTTCAGAGACTTTGTGA
+
72/221602252422220222022322357224322443242412352332242232143122251/3212223222.423721524012132132312421112/32221232224221224321212542253742.02222012/42
@chr15_70670376_1_1_0_0_0_3:0:0_0:0:0_c0b/1
CATGATGCCACGCTCAGGTGGCTGCCAGCTGCAGTTCGCAGTCTCTCTTCCCTATCATCTTGGGGAAAAGGCTTTTAGCTTATACCTTTGGTTTCTGCAGCCCAGAATTGTGATTGAACAACGTGATAGGGGAAGCCGGCTAATCTTGCA
+
224223223143242024222652212/2522/1221250716410112203213332113.4//23212341/332121421323320434232231142221031223064323/323423/5222242232222325140223/336
@chr15_57177485_1_0_1_0_0_4:0:0_0:0:0_c0c/1
GAGAGAGAGAAATAGTATTCCTATACTTTACTACTTTGCTGGATGCCAGACTGTATTTGAGATCAAGAGAAGCAGACGCCATCGTATAGCCATGAAGGGACATGACAGGAGAAATTACCATCATGTGAAGATGGCAGAGCAGAAAGAAGA
+
22056222313/2242222132432624214033252155222323122153121/48012323534422222422202304323204432422120222632124240122242332022422603251043/4221273122242307
@chr15_96891829_1_1_0_0_0_6:0:0_0:0:0_c0d/1
GGGAGCAGAATGTAACTAACAGCTCCTTCCAAAGAGACAAACAAATAGCAACTAAGACCACAACCAGGCGCCAGAGCAAACCTGCAGTTGCGGGTAAATTTGTTCAACTGCCGAGCCCCTCTAGGCTGGCACATTGAAGGGAGGGAGGAG
+
02520225513212222/31242921262/342505223443202223222233553213322152532152212422503252202233212251322400422222120440425441222422404341624124253110012224
@chr15_83179025_1_1_0_0_0_5:0:0_0:0:0_c0e/1
TAGTTTTCTTATGAAGAGATTATAGTAAACCTTTGAACTTAACAGATTGAGGGTGAACCTTTAAAAAATATATTTGGTCACACTGACAGACTGAGGGTAAAAACATTCCTTACAAAGCTAGGCGAAGACACTTGGACCTTTTTTTTCTTT
+
32362221224220302131513/433223/232324232,24224221100223202215234711.206303215060322272302232426202222302622226323362322222143323326430/312424223421222
@chr15_86974976_1_1_0_0_0_3:0:0_0:0:0_c0f/1
AGGGGAAGCCTTTGAGATGATTTAAAACTGACTTTCCCATGTCACAGCAACCGGGAGTCTCAACCAAGTGGAGTCAAGGAAGGTAGTAGAGTCAGAGAAGTCAAAGAGGGGATAACATAATAAGCACGATAATAGAGTCCTAATAAAATG
+
1/221/26232420.4412222733421215312102052411442245322//34012222314/5253210221132522426.22142213430213.322223232212312234122044422302552522/231212522026
@chr15_66864874_1_1_0_0_0_3:0:0_0:0:0_c10/1
TCACCAGGTTGGCCAGGCTGGTCTGGAACTCCTGACCTCAGGTGATCCACCCACCTCAGCCTCCCAAAGTGCTAGGATTACAAGCATGAGCCACCGCATCCAGCCACAATTCTTTCAATGTTTCTGTATGTTTGGATATTTCATAAAAAA
+
255554312422333.2421531123212214422222473322214242/3252205433544253652641243/22223322004122232412004021325420514451323420341322/2112413252010301233124
@chr15_80303328_1_1_0_0_0_2:0:0_0:0:0_c11/1
TTTTGCCCGTTTTTAGAAGTTGAGTTTAAAAGTTGTCTTTTGTTACTGAGGACAAGAGTTCATTATATATTCTAAACACAAGTTCTTTGTCAGATCTACAGATTTTGATTTTTTTCTCACAATCTGTGACTCATCTTGTCGTTTTCTTAA
+
233430223330/222521400232242205242012442420101030152-42222322123222225312322242254.724233524//432122251210221.43403/124245032222144122323.02250233222/
@chr15_80223687_1_1_0_0_0_5:0:0_0:0:0_c12/1
AGAAACTCCCCTTTCATTTTGCCACCAAGCTTTCAATTCTTATATACCTAACCTTTAAGGTTGCTGGGATTCCTTTGTAAAATTACATTGTGCCTAGACAGTGAAGAAGAGGCCCTTTGATAGACCAGAGGGAGGCAAATCTGGAGGAAG
+
0223352213222372432132/12002/033242301262322312022343221232622231263123146212535852232333321012222011222215214432022222225033452114223122325324-542202
@rand_0_0_0_0_1_1_0:0:0_0:0:0_4de/1
AACTTATATATGGCGTTGTTGACGGGCTGTTCATTAGTTATATTAATTCGTATTGTACCACCTGTTGTTCCTGGACCGTTGGCTTTTGCCCGCAAGGCAAGTAAAGAACACTATGGATAGGTTTTGGAGGGTGTGCGCGGTAGCAAGCTG
+
253/434224032043222.452223022520052234332222342322422522322012345/425324572221435322713/12../127231051134224252323164032912022221223122225200413372322
@chr15_87233935_1_0_1_0_0_2:0:0_0:0:0_c14/1
ATTATGGGGATCTTAGTCACCATAGAAAATTATGCTTCATTCCTCAATTTCTGTTTGGTTGGGTGGTTTTGTGTGGTTGCTTGCTGAGAGGGTACTGTCCAATAGCATGGGTGCTGCATTGTTAGTCTCTTGAAGGGAAGTTTTCTCAGC
+
443.22522323332/2523225533224.6454322342500224336232346252032131212247264104224123234/113423423224462652144223533276122411221/133223513362262/34333412
@chr15_69474804_1_1_0_0_0_3:0:0_0:0:0_c15/1
ACTTCCTTTTACCTGCCCATGTCCTTAATCCCCTTCTTACCCAAATTAAATCCATATTCAATCATTTACTTCCTTCCTTCCTTTGCATACATGCTTAACTACTTGTCTTCCTTCTGACTATGTCAATCTTGCTTGGCTAGTTGCTACCAA
+
3232221/2231314.230233212220220322022524541235225/01212214222222245222224415313422423131123013417/3126032124232054513225231/7232212222213225121322/024
@chr15_44021346_1_0_1_0_0_2:0:0_0:0:0_c16/1
TGGAAAAAACTCATTATTATAGTTCTTCGGCTCACCAATAGATTCAGAAAATCTGGATTCTGAAGAGGAAGAATAGGAAGAGGATGTGGATGAGACACAGGAGTAAGACTGGTACTCTCTTTTTTGACAAGGTCTCTTCTGTTTTTGATG
+
501/2102028552322/351317532241642221343222312202120420112222732414551503421222231404113622231223122312234263232322222212225573132/4/1231232332/23322/4
@chr15_57189373_1_0_1_0_0_1:0:0_0:0:0_c17/1
TAATGGTTTTATAAAGGGCAGTTCCCTTGCACACGCTCTCTTGCCTGCCACCGCGTAAGACATGTCTTTACTTCTCCTTTGCCTTCTGCCATGATTGTGAGGCCTCCTCAGCCATGTGGAACTGTGAGACCATTAAACCTCTTTTTCTTT
+
2212223231212222454535202402212341324031221353652403443223213222042533352013236242033021220011412/023644234222210221252212230-222132234234321262432220
@chr15_41754598_1_0_1_0_0_3:0:0_0:0:0_c18/1
GAAGGTCTAGGGGACAAGTCAGACTCGCTGGAGGGGTGATCGGAGATAAATCACTTTCTCTTCCTGCCTCAGCTTCCTCCTGGGGGTTGTTGTAAACCTCAAGAGAGATTATAAACATAAGAACATTATGTAAATGTAAACTATCACTAA
+
5203252325224.22233142222242226523252533344241206322534625612412043243422341-242553433406131247132332412732/30014.2226232420500121021423332452215/2222
@chr15_73876082_1_0_1_0_0_5:0:0_0:0:0_c19/1
AAAGGAAGTCACAACCTCTACGCATCCTCACCTATCACACTAGCTGCCTTTCCTGACTGTCAGAGAAGAAAGGATGGTGGAGATGCTGTACATGCTGAAAGTGCCGTGAGAATGTGGTCTGGGTATCACTGTTCTTCACAGTGATCTTCA
+
324//21101322/422221/312524222232532203222/229223/30422336/225540522324433253337453411/3454333724163265+23033410240122413/6334224322426322224231211710
@chr15_93972463_1_0_1_0_0_1:0:0_0:0:0_c1a/1
CCTCCTTCTTTACATGGCAAGATTATTGTTAGTGATCATGCAATCAATTACCATCTTCATTTATTCTTTTTTTAATGAGTATAAACTTGCCAATTTTAATTAAAGTTACTTACAATTGAATTAGCTAAAAAGTCTAGTGCATTTGAAACA
+
02124122044162232/111223055322243343333214112130/241123532821/201250512-2345/01434121/4532251302302323423331042263105.222402022.1544224222332224210232
@chr15_47660666_1_0_1_0_0_3:0:0_0:0:0_c1b/1
TTTATTTATTTATTTTTTTTGAGACGGAGTCTCGCTCTATTGCCCAGGCTGGAGTGCAGTGGCGGGATCTCGGTTCACTGCAAGCTCCGCCTCCCGGGTTCACGCCATTCTCCTGCCTCAGCCTCCCAAGTAGCTGGGACTACAGGCGCC
+
5220232245327210251/3324202201222522322632/2220226122024426412334342242032/23252122512244202232252.222233210313232324333102124242622355302522232323215
@chr15_32934338_1_0_1_0_0_2:0:0_0:0:0_c1c/1
GTGGCTAGAAAAGGCCTTTTCTTTGCAGAAAAAGAAATTGGAGGGTATAAATATTTTTGTTTCAGTAAAGGAAATGCACGATTTTGCCTCCTCCCACCTCTCCATCCCCCATCCTCAGTAGAAGAATCATTAGAAGGAGGGTTTGCGCCG
+
2/7242223323122133221/615312372251225012021241533414220222412223420422252416222323101233212332220461132022220115/5222623133206212336111243.25444511-41
@chr15_44393684_1_0_1_0_0_4:0:0_0:0:0_c1d/1
GGGTGCCTCTGGATTCCAGGCCTCTTACAGATGATTCTGAAAATCCTATGAAGGTGAAATTAGACTTATTATGAAAGCTGGTAAGCCTGCTTCTTTTGGATCTTTTCTATAAATGACAATGAATGTACTTGTTCCCAAGGTGAGGATGTA
+
3225/30212524422323462322303222433223112441220171325312323223322332033443542116035332222230221022443402733,6232021322473233272421133223312012221/31302
@chr15_44856487_1_0_1_0_0_1:0:0_0:0:0_c1e/1
GGCCAGTGTTTTAGGTTTTTGGCACTGAGTAGCTATCCTCCCATTTTAAAGTACAAAGCACTATGAGAAAACTGTTCTTGTTGATCTCTTTGCATAAATCTGTTAAAAGACTTCCTTCTAAGGATTCTTGATACTGCTTTGCCATTTTAA
+
33234542262125323222242232322204133112302322142004222561353/514522224222/73233321204422331454022314112212321242214324057.122073212212/422130202/7623-4
@chr15_69646063_1_0_1_0_0_7:0:0_0:0:0_c1f/1
TCACCCTTATCCCTAGTGTCCCGCAAACAAAATTTTTGCTTCGTGTTTCCAAGAAGACTTGATCCTCTGCTGGTTTAAAGGTCGTAGTTCCAGAGGGGAGAATGCTTCCACCAGGAGACACAACAATGATTCCACTGAGCTGAAAGTTAA
+
132223.243331252232226220211332222431121343322220150266036245734.43202240122245025634022150430032413222222510222442530253242123212413152120232122/2115
@chr15_21218622_1_0_1_0_0_3:0:0_0:0:0_c20/1
AGGCAAGGCTGGGGTAGATGAATGAGACTTCTGTAATTTTCAGTCGGTGCCAACCCTGCCTGGTGTCCCTGCCCCTCTTCCCAGCCCACGCTCTGTGCCTGCCAGATGGCAGCCCCTGCACAGGTGGTGCTGGCTGTGGAGGAGCTGGGC
+
12340020234-5135231432243114220542312124225202212322331/2430133204512152124223324222231022312223504222262232532110233534313352244123222432243335221142
@chr15_72691500_1_1_0_0_0_2:0:0_0:0:0_c21/1
AAAAATTAGCCAGGTGTGTTGGCACACATCTGTAGTTCCACCTACTCAGGAGGTTGAACAGGAAGATTGCTTGAGTCCTGGAGGTGGAGGCTGCAGTGAGCAATGATAGTGCTTTTGCACTTCGGCTAGGCGTTAAAGCAAGAGCCTGTC
+
3114200525124/52264123/06522212/0222340434521321325423031246232233156332333244522231231723023332236064355225122042537/2/0.1266142303236532342623134224
@chr15_54562960_1_0_1_0_0_4:0:0_0:0:0_c22/1
GATGAGAAAATCCAAGCTCAGATGGGTTGCAGTACATTCCACACTACAAAGTAGTGCCCTGTTGTGAAGCCACAAATAAGATACAAGCAGAAATTGGGAAGTGTGATTTTTTTTCCCCCTACATCCACACTCTTCACTTGAAAAATTGCT
+
2342322123222122452231312053433252302214222454221/2224002413203221222024232210824152352222413254323239/2225435122311232310242232325252213.214242212124
@chr15_55146018_1_0_1_0_0_2:0:0_0:0:0_c23/1
AAATGAAAAAGAATGGAAATCCTAACAAATAGTCACTTAAACCACAGCGCGATCAAATTAGAACTCAGGATTAAGAAACTCACTCAAAACCGTACATCTACATGGAAAGTGAACAAGCTGCTCCTGAATGACTACTGGGTACACAACAAA
+
621213334213/1443003352324332523032632422223423005201242302016213401421/4/5123..1562/232242104252122423220454212325/21002123523834-2422250222223312223
@chr15_70225288_1_1_0_0_0_2:0:0_0:0:0_c24/1
AAATAAATGAGGGGTATCATTACAGCATTGAGACCAGCTTCAGTGCTGGACGCAGGAATGAGGGACTATTCTTCACATTAACTTTCCTCCAGTGTGTTTCCCCAGCTAAGAGGCCAACCGGAATCATAAAAGGTTATGTGAAGGAAGGGT
+
5246223012225/322222510221222.3651.62231422/4341016/042233442222023166/2144252.414223350443022/5243236222054321346334113/1242250322213/571352272112212
@chr15_95301459_1_1_0_0_0_2:0:0_0:0:0_c25/1
CATAGTTTGTGATTTTAAGGGCCTCTAAAAGAATTAGGGTGGTGACGGCCACCACAAGCGGACTTGAGGGCTAGGCAAAACAGTAAGGTCAAGTTTTTTGGATAAAAAGTCTACAGGGCGCAGTCCCGGTTCTTGTGTAAGAATTCTGAC
+
232522213251131432131/22124202223//22322215224342332124/211220/331421.27533335453602522122222011522121322242.1/352840533423141524032353/24234124340.24
@chr15_70522737_1_1_0_0_0_2:0:0_0:0:0_c26/1
CTCTAGAAGGAGAGTCTATCCCATGGTAGCTGCATAGAGAAACACATCCAGGCTTCATCCATGTAACCGAGGCCCTGTGGGTTCTGGAGAGAAGGAGGAAGCTGTGGGAGGAAGACTCAGACTTCCTAGGCCTTCCCACCTACCCCAAAA
+
235162212043453015422021333035224322104362253222202211514132432/241003223132212435-1203413243232222232032322223532213621225340223211224022322224212-22
@chr15_68172840_1_1_0_0_0_2:0:0_0:0:0_c27/1
CTGTAATCTCAATGCTTTGGGAGGCCAAGGTGGGAGGATCACTCGAGCTCCAGAGTTTGAAACCAGCCTGGGCAACATAATGAGATCCTGTCTTGATTTAAAAAAAAAAAAAAATAGCCCAGAATGGTGATGCATGCCTGTAGTCCCAGC
+
322623252222341222/53010263201211225124502233423422202144353213355123433212023214023223243342024353.222403322223/22523.2141372332344302224/32152345124
@chr15_83953506_1_1_0_0_0_3:0:0_0:0:0_c28/1
GGGCCATGGCCTCGCCTCAGCTGCGCTGATTCAGGGCGTTATCCGGTCCCGGGGCGGGAGGCGGCCTCCCGGGCGGCGAAACAGCGCCCGCGGCGTGGGGCGACCGCGCGGTGGGCGGAGGGGCAGGGGGAGGGGCGGAGAGGCGTCCCC
+
324110223413325224623.342414105021302322/3425221221201024033421582223422532222222564324211630145522242223.2/241524203123023213213223252333323353260413
@chr15_82136650_1_0_1_0_0_3:0:0_0:0:0_c29/1
CAGTAATGGAAGAGTGCATATTATTGTCATGACTTGCAAGTTGCCTTTATGGTGGACTTTTTTAATTTGGTAGATTATGTTTTGCTCATTCATTTTCATTTGAAATGAGATTGATCCAGCCATTTCTGTAAGCCGAATGTTAAATGCAAC
+
3733212.21432422372534525331.20613/303341212214002222215342236/22224/562325141272265233252.43302243231502644140222422441122424322220106332432024315114
@chr15_22833150_1_1_0_0_0_2:0:0_0:0:0_c2a/1
GGTTGCCCGACGATACGTTTTCTACTGTACTCAGAGTTAGCTGGTGTCATCGTGAATCAGATACATAAGGGTCTCTGGCCGGCCTCGGTGACAGTCATTGATTTTGAGAGCAGCCCGTTAGGTGCCCGGTCAGCAAATGCATTGGGACCC
+
.322546222422233345242-304312243431324102202223102232462242322122135432036622223/322034351244411212625/0242223222551424332/1112.2121013111320203414223
@chr15_63118462_1_0_1_0_0_5:0:0_0:0:0_c2b/1
TTGAACACTAAAGTAAAGCAATGGATACTATGGGAAAACTACTCCCAAGATACTAAACATGCAGGTGCGGAGCTTTTCCAGCAGACACTGCATGAACTCGCGCGTATTCCTCGGATGCGGGGGGTGTGGTCCCTCCCCAGTGACAGGCAC
+
03213222031226522463222-022.232221345222223245133332/544512303526425225221324352.210210223222322//1054053340423231120234221521332823526621223222423212
@rand_0_0_0_0_1_1_0:0:0_0:0:0_4df/1
GCCATGCGTACCATCGCGGTGAAATCCATGACTGAGTGTTAACACTAACTCTTAGTATAAACCTATGGCCTTACTAGCCGCCTATTCAAGCAAGAAGCCTAACTGAGACTTTTCACTCTTTTGGCTTGGATTATGTCCAGGGCTAGTGTT
+
02423226211222221232323032252311303302135121052344242322022.2413222210112332/5122723464204152235235/1222242343123246230232440131323220224322223/326434
@chr15_76080209_1_1_0_0_0_2:0:0_0:0:0_c2d/1
GCCCGTATGCCTGTTCCAGGGACATTTAAACTCTTAAAGGATTTCTTATGATCCTCACTAAATACATTAAGAATAATGCCAAGCAGTGCCTTTTGGTGTACTGGGAGATATACTCATGTGATTAAAACAGGTAACATGAACTCTGACTTT
+
402254221251-052223332042/405/0042103246551222/03123220124.2522.3322342122204215.220434156041/425421332331421/20152413323221413601/2221344251042324404
@chr15_56159256_1_0_1_0_0_5:0:0_0:0:0_c2e/1
AAACTTGCAAATGGTACAAAAATCAAATGTTACAAAATTATCTATTATAGCCATACTTTACTACAGAATACAAACAACCTAAGAGTCAGCTTCATTTCACAATTACAATTGTTTTCCTTAAATAGTAGAATTTTATATATACAGTCACAA
+
421230032320123/11520052421032431202401412244322613211223324253372222323/2442422322120/313472350760230224352232//17033022253242224663620423-3427536733
@chr15_86008803_1_0_1_0_0_4:0:0_0:0:0_c2f/1
GTTCCCACCTATGAGTGAGAGCAGGCGGTGTTTGGTTTTTTTGTCCTTGTGATAGTTTACTGAGAATTATGATTTCTAATTTCATCCATGTCCCTACAAAGGACATGAACTTATCATTTTTTATGGCCGCATAGTATTCTATGGTGTATA
+
2120622625262022204/2144222012222521622312223123212+22352/25260224122351423422245614120414222024333313363222232025522/502423214125122062252421211.3420
@chr15_29831244_1_0_1_0_0_1:1:0_0:0:0_c30/1
ACTTCAGTCTGGATATGACAAGGGGTGGTGAGGGAGAAACATCGGGAGACTGCCTTCCCAGGTGAGATACTGGGGCCGGGTGGAAACGCTGCACCCGGCAGAGGTCCCAGCCTGCCTGGGTTGGCAAGCGCAGTTGAGAGGGATCCTGAG
+
432221425222/454421/20203202035431324033163332113123422223233/3222222421232235343352134404332462202222.32332262720142322230222222124023325022433063221
@chr15_29896516_1_0_1_0_0_4:0:0_0:0:0_c31/1
TCTTCGAGAATATAAATTGGTACAATCTTCGGTGATGGTAATTTGATGGAGTCTTTTAAAACTTAAAAGTGCTCATTCTCTGAAAATGAGCAGAAAAAAAGAATTTGTATGACAATAATTTTTGAAAGTGATAAAATAAACTGTTAAGAC
+
35.3504222222212354124442122215232421253035665332412143253332235423263110142212315622332251421504222124224213051231243115/22423342235/21213222212/2242
@chr15_68804247_1_1_0_0_0_3:0:0_0:0:0_c32/1
GGGCTGCAACATATTCCCGTCATTCTATCTCAAAGACAAACACACCAGCCTCCCTCCATTCCTCATTCTTCTCATCTCTGAATTCTCTCACCTTCCATCTCCAGCCCAGTTTCTGGGAGAGCTGTCTGCACACACAGAGCTCACTCCCAC
+
4224322/23222232202231442523022043722311:42342314334/23223313160/20002052034213452332504/1122233240022242343141114222235223321342334201212.33244332223
@chr15_81791903_1_1_0_0_0_4:0:0_0:0:0_c33/1
GAAAAACATAAATATTCAGAGAGGAGTGGTTCTTTTCCTGCCCCTTGATGAACATTCCAGCAGGCTGAAGATTTTTCTCCTCATTCTCAGGTAAAATCAAACAAGTGACCAATGAGCTAATAAATAAAGTCTTGTGATCCCTAGTGGTGA
+
4214842224543323532512521521323111123431/211040211122/51641122323240231313433222343354320633/213244/1422422311331120321263312223621222.32320324//34323
@chr15_24688857_1_1_0_0_0_2:0:0_0:0:0_c34/1
AAATAGAATATGTGGCTAAATATAAGAGCTAAAACTAAAAATCCCACAGAAGAGAACATAAAAATAGAGTTTCATGGCCTTACATGAATCAATGGATTCTAACATGTGACACAAAAGTACAAGTGACAGAAAAAAAAATAGATACATTGA
+
42322535/2204/02252.252501.333032422223440630322231305220540563421023/044312182422342243253123103435202322222/232142343213410222.2123212366/2221436222
@chr15_70989798_1_1_0_0_0_3:0:0_0:0:0_c35/1
AATGATTGTTTTTAATTTTGAAATTTATTTCCAAATTTAAGACAAAAGAACATGTCCTTCTTGAGATCAATTTGGTTTCAAAAATGAAATATTTGAAGCCTAGCCATAGTTACCACAAGGATCTGTTTTCTTTCTGTTCGCCTCTCTCCT
+
13130223201436522363120222241232021420411/02324223431232263214312122142212242531671205.33430313224416/424242/64222123132523442234413265532/4/243713413
@chr15_76779829_1_1_0_0_0_2:0:0_0:0:0_c36/1
CAGGTATTTCCTCTTCCCATCCTATCCTCAGTTTGACCTATTCTTGAAATCTTGCATTGGTGTGGTATATTTTTACAGTTGATGAACCAACATTGATATGTTGTTACTAACTGAAGTCCATAGTTTACATTAGGGTTCACTCTTTGCCTT
+
222342202202234424420202043413232432233433674222132/01/225233.331521432322620221225300102223223221223/245203262624223427220242225202125421325622301226
@chr15_91543862_1_1_0_0_0_1:1:0_0:0:0_c37/1
TTCCAGAGAACTGGCAGTTACTGAACAAAAACTGCCAGCTTCCGTTATGGATTCTCTTTTCAGGGCTATTGCTGGTTCTCCCTTTAGTTGAAATAAGAATTGTTCCTTGGGCCATGCCACTTTATCTGACCCTTTAAAGGGTCAGGGAGC
+
242121353235220124/4024/311120222142641223332512224/1231112221354131245152221322322520224322212052024552332232.31444233223322112322221215554222/621222
@chr15_75012964_1_0_1_0_0_3:0:0_0:0:0_c38/1
GAAAGACCTCCCAGCGGGCAATGGTCTCACCGATACACATCCGCTTGCCCATGCCAAAGATAATCACCTTCTCACTTAACACCTTGTCGATAGCACCATCAGGGGTGAGAAACCGTTCAGGTAGGAACTCAGTGGGGTTGACCCATAGCT
+
4332323214204042214532204172124321372331452352121334012/4012335521522202/432231222234221213/1412242231144205223420223222214221/22103421241622326243320
@chr15_98093167_1_1_0_0_0_3:0:0_0:0:0_c39/1
TATTCCATTAGAAAATATTCATTTAATATGAGAAGACGAAAACAAGTAATCAAGGCAGAAAAAGACATGAGGCATATAGAAAGCAGACAGCAAAATGGCAGAAGTACATACAATCATGTCAATAACATTAAATGTAAATAGATTAAATAG
+
5623225143221202442/022222221212311142023222323222224223253325444402034323313122511230252225214220032222212222410123.214222311222121/35464520242225352
@chr15_41053744_1_0_1_0_0_1:0:0_0:0:0_c3a/1
GGTCTCGAACTCCTGAACTCAAGTGATCCACCCACCTCGGCCTCCCAAAGTGCTGGGATTACAGGCATGAGCCACCGTGCCCGGCTCAGCTCTTGTCTCTATATTCCAGTGAGTTATATTTTGCTCTGTTTTAACTAAAAAACGACAACA
+
311204432004135331404522324533033255434222422.22262/212222.1032/45255053/02262510351443303/12233222362242216212422443233352221422121063322214430521232
@chr15_96305328_1_1_0_0_0_6:0:0_0:0:0_c3b/1
AAGAATGCTTCATGGAGCAGTGGGAACATAAAATAAATAAGAAATATAGCAAACCATGGAGCTTTCATACTATTATTGAGGGGCAAATGAATTGCTAGTTAAGAGAATAAAGAATTCTACTGTCAAAGGCCTCTGAGTGGAACCTTGTAT
+
121123322256526422424362042332323326222422222253202202051531242055-345323253352103362201233222345165124232323246220113.4363452223222020022522210214465
@chr15_49766415_1_0_1_0_0_3:0:0_0:0:0_c3c/1
AGATACTTATTTTTAGTAAATAATGTAGCTGGTAAAGAGTCTGGAATTCATACCGTATGAGAAAGGGTCAAAGAAACTAAAGATAATGGGAAGCATGATCAATGTCTTCACCTCTTTCAAGGGCGGTTATGTGGAAATGGTATTGATTTA
+
422122524154102323222/45241253322243526013332412231223350221623322421223212235222244230213103221243432/212522213322.12445223/31241222224233221-/212425
@rand_0_0_0_0_1_1_0:0:0_0:0:0_4e0/1
ACGACCTCGAACCTCGCTGAAGGTCGCTGCGCATTATCGGCCTTATACGGTCATTCTCCCTAGAGACTGCCCCAACGTCAGGGTTACAGCGTTATGTAGGCACTACGTGGGAGGGTTCCAAGGCCAAGCTAACTAGAACGGCGGGATGTT
+
3140019222422526322424352/25/22211123324200221221252523044526225112313/2332722422224243442242242244302264223322150/42122321132022423520/22322732221231
@chr15_35640750_1_0_1_0_0_7:0:0_0:0:0_c3e/1
TGTAATATGTTTGGAAATCAGCAAATGTGTTAACTACAGCTTTGTTATCGTTATTGCAATAGGAAGTTGAGATTTTTTGGCTAGTCATGGTCTTTTGAGATACCACATGAGCTTTAGGAAAGTCTTTTTTACTTCTGAAAAAAAGCCTTT
+
42/44223321224143122125.3421272423/0222342222220113443/441142224123/12222/2665412222122020402232042262035232430122124348327101215666122516123231231232
@chr15_48169196_1_1_0_0_0_4:0:0_0:0:0_c3f/1
ATTGGGATCTAATAGAAAAGTCTTTGAAACTTTAATCGTCATATTATGTAGCAGATTCCTGGTCCCATTCATAAAGCATCAAAGTTGAGACTCAGATTTTTCTGTTCTAAAGGAAAATGGACCTCTATTACACAACCTAAATAAGAAAAT
+
/5420023422734332223023044043004203310021153311424304325135222032222302022232324122164332217263424433245332223153114213404225224/383235343222322133322
@chr15_80059291_1_1_0_0_0_0:0:0_0:0:0_c40/1
GTTCAGACCATCAACAAACCAGTTTTATATCTTCAATCTTTAATAATAACAGCAAAATGTTTTATATAACTTTGCAAATAAGATTTAAAGAAATATATGTATTTCACAGAGATTTTGAAATTTATTTTTACAGAGTTGAACACAGCATAC
+
52220403222223221202253633222240252310122452224141252412252252431214.242512552313220222121040422432501210433210222322322324621105/41222244211241300022
@chr15_85816123_1_0_1_0_0_3:0:0_0:0:0_c41/1
AGGCAGCATGGTGGCTCTCAAAGACCCTCAGCAGCCCCCCCAAAGAACATAAGCCTGAAGGCAAGAAGAGGAGGAAGGAGTAGACACACGTGTCTTCAAAGCAAATGAACTGTGATTATCCATAACCCTAATGATGCAAGTCCCATGGGG
+
22523332553251122123222244333442225224/2222422505245221224223/252122122351/445/433243614422-30521084226222416042252322122143630.2103321232220132332231
@chr15_50122029_1_0_1_0_0_3:0:0_0:0:0_c42/1
GTCTGTTCTAGTAGGGACTAACCTTGGAAAAAACTTAACAGTCTATGAATCACAGCACGGCTGCACACAAAGTCATGAACTAAGTGCCATAAGAGAACTCCAATTTAAAGAACCCTAGGGGGAAAAAGGAGCTGAGTAAGGGGTATATCC
+
023235222522443/231202265322122203324343221543142141125253/2223222/214124324220220241231236/2142/22222222421422100330740301247212143321262032213134142
@chr15_101356488_1_1_0_0_0_2:1:0_0:0:0_c43/1
CCTATGTCAAAGAGAAATATTAAGTTTGGAAGTGAGTTACCCAAATAAAAGCTGTCTTTTCTTTCTTTACTAAAAATATAACTACAGCTAGAAGGTCAAATGTCTCCACAGGTGGCCTCTCTCATCCTGACGATGTAAATTAACAGGTTA
+
4224500314224320211234321222222026227033.1223221263322622533425132212124213332252322202224123232421532211121243414222211421242243221213232533041132421
@chr15_56086689_1_1_0_0_0_4:0:0_0:0:0_c44/1
GCAGGCACTGAGCACAGCCCTCTTTAAAGCCCAGATGTTTCCAACGCAATAGAGTGATTAAAAGTCTTGTTCTAGGTCAGTAAGACTTAGGTTTGAGTCCTGACTTTATCCCTGTGATTTTGGCGGATCACCCTGATGCAAGAGGTGGGT
+
223242231631232352240112022323434222.2514402225222246222221562622243220445/40322342/2322222222071024/422741120222221242./21220224.14/42020322262654222
@chr15_33383828_1_0_1_0_0_5:0:0_0:0:0_c45/1
AGGTTAGGACAAATGACAAAGTCAACATTCTGACGACCACAATGTATATATAAAATAAATTGGGAATGGAGAGTTTTAGTAATAGAAACAACTTTTTTTCAGTCAAAAATAAAGCACGTCCGTATTTATTAAACTGGGTAATACCCAAGC
+
323242.444132222022426416323/227143052012244232403422222522143.11234316450122234232144322224235112212413/125352332432024260233322/22432346322233231415
@chr15_49286789_1_1_0_0_0_2:0:0_0:0:0_c46/1
TTTGACTGTATATGTAAAAAGTACTGTGGGAGTTCAGGTTAGCCATTGCCTGTCAGGAGTTAGGAAAAGCTTCATGAAGGAACTAACATTTAAGAGTGGTTATCAAGATGAATAGGAGTCTGAAGGGGAAAGGAGGAAAACACATCTGCA
+
33242243235221036/302216/1273021/22241331642243512342622.1/452522316454512321241361321524/423332212110352042154632322150124220224/321333114322224/22/1
@chr15_76961730_1_1_0_0_0_2:0:0_0:0:0_c47/1
ATAAGTGTTCAATGAATGGTAGTATGGATGGTGCTTTCATATATGACTTGCTTTGTTCCATATGTCTTTGGGAGATAATGGGAAGAGGGTTTTCTCCTCCCTGCCACTCGCTGTTTTCTTTCTTTGAAAAGAAAGTCCTGGGTTATTTGT
+
340333433441232223222220323320412224326222223325220321352/34124226004231124222221512221242252316211204233.402323271233222322261204/3223855623242412114
@chr15_57297160_1_0_1_0_0_2:0:0_0:0:0_c48/1
GAGGACTGTTTTTTCTTCCATTCATTGAAAGCATTTTATGTTCAAAACTTTGTGCCTGAGGGAGAGATACCAGCCAAATATTATGATATAAATATCTCTCTACTACTATTTTTAAGGATAGTCTTTCCTTTGAAGGCGTATGATCAGGGT
+
30230223123/21223472220232322222320124212221423444310023221123124222202242000142.52204331004233324/13422222523/235/62.401323012220122/231221322.240222
@rand_0_0_0_0_1_1_0:0:0_0:0:0_4e1/1
AAAGCGAGTTATACAGGGATTTCTGGTCACCTGGCTATAGGTACCTCCGGGAAGCTGTTCTATAATTATTATCGATCTTACTCGTGAGACTAACCTCCCACTCGTTCAGGGCAACTCACGCGATCAGATACTCTTGACGCGGCTCCCCGA
+
224/22254423323222232351-113254302124201320/631543435211423233441001022232433352233430824522325422152513323642325242234422/222023231236130342532523314
@chr15_27832302_1_0_1_0_0_3:0:0_0:0:0_c4a/1
GATTCTATAGGTGTCTGACAGAAGATGTTAAAATCTTTACTATTAATTGGTTTTGTGAATTTCTCCTTTCATTTCTGTTAGCTTTTGCTCTACACATTTTGAAACTCTGTGGTTAAGTGCATGCATATCAATATTCGCAACATCTTCTTG
+
54910162256.2212324242220522432144225.2201145322342.2622222213234104542224591254/412241323532162222221213015221032832243323232222230433520323203305231
@chr15_81484115_1_0_1_0_0_1:0:0_0:0:0_c4b/1
CTAGGGCAGAAGTCTTAGGGTGACAAGGGCATGGCTTATTCAAGAAAGAGCCAGAAGGCCAGGGTGGCTTTGGGATGCAGCGAGCAGGAGAGGCAGAGGTGGAAGCTGGAGTTTGGGAGATAAACAAGGGTGAGATCATTTAGCTCCTTT
+
2432.521520621641726420/3441345222222252422252102333433/324220223.314222202313223043/6332253/4422222152241225421516421343223142442512/3341222224214412
@chr15_98046644_1_1_0_0_0_4:0:0_0:0:0_c4c/1
ATACAACTGTTGTTAAAATGTTACTGAAAAATTAATTGTACTGATGTAGGTAAATTGGAAAGTGCTTCATTAACAAAACACTCTATAGGAAGAAAATAGAATTGCTATTCATGGCAGTATTTATATCCAGATATAAGAATTTCAAAATTC
+
3224032223/2245221434422226522022233/023135506330552.10.242250102212121131241121543122614402.042215-22222322422365424221222423211235323463322.23612223
@chr15_50663057_1_1_0_0_0_3:0:0_0:0:0_c4d/1
TCTTGTTTAAAATAAACATTTTTTTGAGGGGCACAGGGTCTCTCTCTGTCACCCAGGCTGGAGTGTAATGGTGCGATCTTGGCTCACTGCAACCTCTGCCTCCCAGGCTCTAGCAATTCTCCTGGTTCAGCCTCCCAGGTAGCTAGAACT
+
62423551225242444323232432200232423/5243242304154314/043225422422104411034225/1412532334142531234511231/31323622332071322302341451.51242.22/3021322/11
@chr15_38742995_1_1_0_0_0_2:0:0_0:0:0_c4e/1
TACTCACTAAATCTAAAAGAAGGCAAAAATGGAATATAAAATATCAAACCAAAACATGGCTGGGTAGCAATATTAATATTAGAAAAAATAGCTATTAACACAGAAGCATTATAATATTACAGAGAGATAAATAGGGACATTTCATAATGA
+
22323612324222043425342325333622434374535113213352252332243125/44023403216430232555.225242333232434225353312.0211313162222243/235343131250505621265223
@rand_0_0_0_0_1_1_0:0:0_0:0:0_4e2/1
CGGGACCGCGAGAAAAGGTGTGGTTTTCATTCGAATCAACTCGGCAATAGGCACACAGCAAAAGGGACGAGGCCCCGTCACCTATAAGCGGACCGAGGGTCTGGCTCTGCCGGGCTGAACTACGAGTTGGATAGGGTGAATTATCGGGGG
+
102/223353124232222222232333252441311454441433302123220004012423242221022343252220/120221204422142104030312221.35222/21442.243/65254223326521.21132241
@chr15_82627251_1_0_1_0_0_1:0:0_0:0:0_c50/1
CACAGCTTGGCCCTTACTTGCTGCCTGCCTTCAGCTCAGGCTCCCAGCCTTCCCTGGGGCCCCACTCTGTGGTCCTCAGAGACCTGTTCCACAGGGATTGAGCCCACCCTGTCACTTGCAGGGACTGCCCCCTGGAGTGGTGGGGACTGG
+
422231.2235447202520342422513202612752521251322621122252652123221/424201443235302/2.220222153342651712132363322310141243401222220223424131515212232/52
@chr15_87115565_1_1_0_0_0_3:0:0_0:0:0_c51/1
AACTGCCACGATGGGGCCGGGCTGAGCTGCCAGCCGTCAGGAGAGCAGCACGGTATGGTACAGAGGAGCTCTCAGAGGGGGACCCAGAGAGGACCTGGAGCCCCCACCCCAGACTGCAAGGAGGTGTGGTCTGGGCTGAACACTCCATGG
+
1242224223210/534243223215223.234422223213223126361134223202355415242433353393312251163341212743022245314334202221021022025140221523252212332122235/22
@chr15_64298871_1_0_1_0_0_2:0:0_0:0:0_c52/1
CAAAGGAAAGGAACTTGCCCACATCACCTATTCTCCCGGGGAGTGACAGATGCAGGACCAGACAGGTCTCCTGTCAGGTTGCCCCATTCTCTTCCCTTCTCACCCTGCCTCATGTGTCAGACAACTCATCCTTGGTGCCTGCCAGGGGAA
+
044332301115/3632250645412233142252413121622243421222333214232445302163/265220723222214202222222251205224135332030122/2233011312222221232224451030-336
@chr15_56339661_1_1_0_0_0_2:0:0_0:0:0_c53/1
TTTCTTTGGTTTTCCTGCCTGGAAGGGACATGGGGGAACTGCCCATGAGTCATAGTCTGTATTGTTCCCTTCTCTATGGTTACCTTTGTTAAAGCTAAACTGTGATCCTCTGATTTGGTTTAAACTCTCTTCAATTCTATGAAGCCTCAG
+
53233342152242223311220262121521224233223224222212354231223262232352330203/225245214244225233233222/11412625402221521212141242710222242321130332225052
@chr15_38139785_1_1_0_0_0_5:1:0_0:0:0_c54/1
TCTTCTGCCTAGAGTGGGGACAGTAGGTGATATTTCTCGTACTGAATTACCCATTGATGCATATGCCTGGACCTGTAGCTGGAGAGTGAAATATGAAGACTACTGCTGTAGGGAAGCTATTTAATTTTGGGTTGTGGCCACAGCAAAACT
+
1235225322/40226232.2122122402422325241231430225112223421404143302542222202222315234321255142360223/03215223/321303514334526722/61104421203/31122202/6
@chr15_28874928_1_0_1_0_0_2:0:0_0:0:0_c55/1
GTCATGCTGGTTATAGTAGTGACAGTATAATTATGTGTTATATCTCTTATGTAATAGTAATGGTAGTGATTTGCATGTGTGGAGCACCTGTAGGGTGCAGGCCCGCTGAGGACCTCATGCACACTGTTGTATCTCATTATGTCAATGAGA
+
333143322332632243224442131442243510520254121322026321252242/24250324225/23144143133502321101325221123352/3022251412742/123312430132222352.11443424/35
@chr15_86042774_1_0_1_0_0_4:0:0_0:0:0_c56/1
GTGCTGAGTCATTGGTACTTCAGGTAAACCAATTCCAACTCTATGTAAGCTAGCCTTCAGCCATGTGCAACTGTTAACGGCATCTCTTCCTCTCTCTGAACTGCACCCCCGAGTCCTGCCAATCCCTAACAGATGCATGAAGAAAAACAC
+
2221121543222232012742126322532112222327322242422422123361222144216242324/203363223143131..13245102423322/02227322122001132351313423222212222232252522
@chr15_71698411_1_1_0_0_0_3:0:0_0:0:0_c57/1
TGTTCTCTGACCACAATTGAATGAAATTAAAAATAGCAGAAAAAAATTTGGTAACTTTTTAAATAATGGAAATTAAACAACATACTCCTAAATAATCAAAAAAGAAAAAACACAGGAAAATTAGAAAATACTTTGAGGGCCAGGGACGGG
+
2124127212634042252422413212/055342422220202012162244212124/3614320213122413-53132424200335132223213123/265642222/0243103234-225222422450232132.325323
@chr15_99343449_1_1_0_0_0_3:0:1_0:0:0_c58/1
CCATCTACAGACTTTATGCTGCCTGCTAGGAATCTTATGAGATAAGGAACAATTCAATTCTTAATATTTTTTTCTAATTTATGAATAAACCAACAACCAACATGCTTCATCCAGGCAGGATGAAGCACTGTCTCCCTCGCCCACACCCTT
+
472233234/126423/22511323/1221/50523-52321/13152424213242222422/2..4.01326724022153221336323/2234412/2/-21342324140622622212722212/2132222222323222333
@chr15_69923676_1_1_0_0_0_4:0:0_0:0:0_c59/1
GGAAATTTGCTGAGAGCAGCTGCCCCCTCACACATCAGATGGAACTGACACAAAGCCAAACAGTCACAGGCAAAAGGGCCAGACGCAGGTGCTTCCACAGCCTCCTGCACATAAACCTCGCCCTCCCCAGACAACAACCCTCCTCTTTGC
+
35/2426/1223022302-2531432351521/3015.132223..224422323225442441323:264451324511527202027533541234632/12331206223330335026323502022/2231525/2222233421
@chr15_89784563_1_1_0_0_0_3:0:0_0:0:0_c5a/1
GTATGAATGGATAAAATGTGGGCCATACGACTGGGTGCGGTGGCTCACACCTGTAATCCCAACACTTTGGCAGGCCGAGGCGGGCAGATCACGGGTCAGCAGATTGAGACCATCCTAGCCAATATGGTGAGACCCCATCTCTACTAAAAA
+
552226355326221234332431223241332/10432042132622422342426320233310/.6143224111/23364232323244222223211.52322302541043326/32232604322351322122224102113
@chr15_84080980_1_1_0_0_0_2:0:0_0:0:0_c5b/1
GTCTGTAAGCTTGATGTAACTCAAGCTTACATCAAGTTCATACAGTAGAAGACATTATAATTAAGATTTTAATTCCTCCCCAAAGTAATCTATAGGTTAATATCAATCAAAATCCCAAAGGACATTTTTGTGGAAACAGATGGGCTACTA
+
313403252123032302423122054323424022120222342224/04212432442252020322240225351334424225433424324104113336431724322312020024222224632474102213422322223
@chr15_98187745_1_0_1_0_0_3:1:0_0:0:0_c5c/1
GAAGCTGGAAACCATCATTCTAAGCAAACTATCACAAGGACAGTAAACCAAACACTGCATGTTCTCACTCATGGGTGGGAGTTGAACAATGAGCACACATGGTCACAGGGTAGGAAACATCACACACCGGGGCCTATCACAGGGGTGGAA
+
226022211233413320225302522224312224312322226126114115223211/2413202621213-71222522312/2333241122-30002225144421604022244122132/302102222223540521/424
@chr15_94648956_1_1_0_0_0_3:0:0_0:0:0_c5d/1
GGAATAATGTGGGAAGATTGGATTGTGCACAGGCTACTCTAGTCCTTGGCATTCTAGAAACATCTTAGTCAGGGAACATGCACCCGCCCAGGCTAATAAACACTTAAGTGTCGGTTTCAATGACAGACAATAATTCAGGCTCTTGTACCC
+
322343133144.166433321343302223212/21240335232242013342412622223211452432-/150433444150542332253550223226225551235255221260342233522032221412121224324
@chr15_30906273_1_0_1_0_0_7:0:0_0:0:0_c5e/1
TGTGGGGGTGGGGGTGGGGGTGGGTGTGAGGGTGGCCTCAGGCAGCGGTATGGCAGCTGAGCACCCCTCCCTCCAGGTGAAGCTGCTGAAGCTGCAGCAGATGATATTGCGGCTTAAAGCAACTACAACAATGGGCAAAGAAAATTCCTG
+
2333332126522530252160232427022243232250323103222315323124523412636222223-2132/3222164232122223221215411222/62223223/322212/225/1-32212245543221222322
@chr15_25901403_1_0_1_0_0_2:0:0_0:0:0_c5f/1
GGGAGAGGGGGCTTGAGGAAGGAGAGGCACTTTGTTATGGGAAGACGATGAGGCTAGCAGACATTCCAGGCAGAGGGGACAAAGCTGAGTACCGGGATTAATTTTATGTGCCAGGCTGACTAGGTCACAGGCTGCATAGATAGCTGGTAA
+
7//02222024242422433223223323203222222225222203013131521021232125202154/242342013450445422336.222224052/53/32232222222222212211254255023423326263/2432
@chr15_95592641_1_0_1_0_0_3:1:0_0:0:0_c60/1
ACCACCAAACGAAAGAGGTAAACAACAAGAGAAAAATACATAATGAAAAGATCTACAAAGCAATAGAAAAACAACTAACAAAATGGCAAGAGTAAGTCCTTGTATATCAATAATAATCGTCAATGTAATGATTTAAATTTTCCCATTGAC
+
2/2622/32/3234221623/222041322222132420322025234/2323442222234231222220123123274100232212221/22323203922/513/20432332323133511203312422222624224262233
@chr15_20098436_1_1_0_0_0_3:0:0_0:0:0_c61/1
ATCCCATTTGTCAATTTTGGCTTTTGTTGCCATTGCTTTTGGTGTGTTAGACATGAAGTCCTTGCCCATGCCTATGTCCTGCATGGTAATGCCTAGGTTTTCTTCTAGGGTTTTTATGGTTTTTGGTCTACCGTTTAAGTCTTTAATCCA
+
424332013115211423214433432322400343325317112332/54122122322223235212/3232/22662223137221120232131234,44202210304133343604.20-2-423314302844432/133232
@chr15_62985604_1_0_1_0_0_4:0:0_0:0:0_c62/1
AGATCCTTTGAGAATTCCTGCTTTTTCTGCAGCACATATTTGTGTCATTTACTAACAGGCAGTGAACAATAGCATGTCACTTAGCTAATGAATGAGCCTAGCACCCCTAAGCATCTTCCTCTCCATGTAGCTGTACTGTGCTGTTCAGCC
+
0423223223055433023/71342242120214282211433226412223302352302532711523223423202124354412242022/24422542432222000211214202352/4542344013222271/03014250
@chr15_64007257_1_0_1_0_0_3:0:0_0:0:0_c63/1
TGGTTAAGAGAATGATCATTGGTGTTTGGGGCAGACCTGCTTCTAATTCTAGCTGCTACTAACTGTAGCCTAAGTCATACAAGTTTGCATCCTTAAACCTTAGTTCATTCATCTTTAGAATGTGGTAGTACTAGAACTTTAGACAGTTAT
+
1/272420225224452222433202212131422312010142043231/314442222134213235220563/23244301741511123224221433/212645345223520223330324722371222224222242222.1
@chr15_63383613_1_0_1_0_0_1:0:0_0:0:0_c64/1
CTCCCTCCATGACAGAGCACACACATGGCCACTGTGGTTTTCATAATAATGAACTCCTAAAGAACTAAAATTCACCTAGCACTTTCCGGCTCCCAGAGAGCATTTCCATTTTATTTGATAGTGACAGTGATGCTGGGAACAAAGCAGGAC
+
5432315233433252342312212312322322/4203124522431132440124252//3332243312631310123411033222130236/022/420014322123252230422731052231/1301203232/2412303
@chr15_69828547_1_0_1_0_0_5:0:0_0:0:0_c65/1
GCGTGACTAAGAATTCCAGGGGGGGACATGGCAGGAGAGAAGGAGGAAGGTAGGGGCCGGTTCCTGGACTTGATCTCCAGAACAACAGGGCACTGCTGAAGGGTTTTAACTGATCCTGAGACCATTGCCTTAGTGTAGCATATATCTGGG
+
527622/2503222241121454424322662422131/22522430430/4340720002232321130260521223252422533220313342224420225333125/22422122/2454354221423232222422/22222
@chr15_34815275_1_0_1_0_0_2:0:0_0:0:0_c66/1
TCCCTTTTGTCTCTCCTCTTTTCTCTCTGCTTTCTCTCCAACTGCCAGCCGATCTGGTCACGCAAGTCCCTCCCATCCTGAGAGCCCCACGCCCCCCTTCGACCTCTAAACAGATCCCTCCTCTTCTCGGAGGCCTCCCTTTCCAAGCCT
+
-233303122640.3221212243353534222-413363/0422212434515-254333222511221463262223323510223145592133222222202213323520.5443541631133243//3215550240441212
@chr15_46081539_1_0_1_0_0_1:0:0_0:0:0_c67/1
ATGCAACAAATGTTAATTCCCTTGAGCTTTTGTCTTGAAAGCCATCCTGAGAGAAGTGGCCTTTAAGTTTGGGTGGCTTCTTTTATTTTCCTTTATTTCCCTCTGACTATAGCTCTCTTCGACTTTCTTTAAGACATGAGTTACTTTCTT
+
30221131362227222/450503.2222233223432223243721044324454225032333242212202/120262044024443232442221252262220/33252412/032344233213/22131.2331012245332
@rand_0_0_0_0_1_1_0:0:0_0:0:0_4e3/1
TCAAGCCCTCGTAATCAAGTGCCGGGACTCCTTAGGATACTATGAGGGTTAGGGCCGTTTGAGGTGTGGAAATCGGCCTAACACCATTAGTTTCAGCTAGGTATTAGGCATCTTTAATCGGGTCTGGGATCAAAACGCATAACCGGCTTA
+
322122420232221163/4404422334424423334233323222121122002041223712.0224223302213202332224312422552014223222142321225223023401323511323-0622205212502032
@chr15_53866870_1_1_0_0_0_5:0:0_0:0:0_c69/1
CACAGAGAAAATAAATAGACTATCCTTTGAAAAGCCTCTGTTAATGTATTTTATAGAAGGAAAAAATGGAGGAAGAAAAGAAAGTCTGATGTCATTTGTTACATAAAACTGAAGGATTTCCTATGCATTAGTAATAATATAATGAAAAAA
+
232232244225043523222223222/14232242324422142220114/13132234031552222221210222312031232254340332221240123422/3/42412244422/312222123121222312131433224
@chr15_99622606_1_1_0_0_0_0:0:0_0:0:0_c6a/1
CACTAGACAGGGAAATGCAATGTATTTTATAAGGTAACATGATAGCATTTCTCACAAATCATATTGGCAAGAATTAAAAAGCTTGATAGCATTCAGTGCTTATGAAGGTGTAGATGGAACAGTTCATACAGTGTTAGTGGGAGAGTGAAT
+
4622242012125212113222112222233342224233232533213214050032725223225210214/2042232202420321246022/2053242344223222315233223121133112620/212352292352223
@chr15_62239507_1_0_1_0_0_7:0:0_0:0:0_c6b/1
TACTAAAAAATAATAGAAACCTTCTGTTGAGCAAAGGGAAAAGATAATACAATACTTACAATAACCTCAAATCCACCAAGATAAAAGTTCCCAATGTAGTCTGAGGAACCAAAATGCCCTCCATTAAGATAACATGTCATTAACATAAAT
+
23242.212212322322204322222/221213022322341247414423322431444330/25211200224222333245000221012222/2213660232023041242223214524451121622222031343505222
@chr15_31260406_1_1_0_0_0_4:0:0_0:0:0_c6c/1
TTGGAGTTGACATGTAGTCACTGCCTTTTTGGAGAATGCTTCTTTAGTTTGAAGCTTTCTTTACTGGACTAAAATTACTTTCCAATTAAAATTTAACTCAGCAAATATTTACTGAATACTTGCCATGTGCTAGCTCAAGATAAACAAGGT
+
532217221201161551222222734213.422142435122232124424.22322022/623121.542123251142213510/030422.41223840022243/456/3222321022244252/2151232222222032332
@chr15_26126684_1_0_1_0_0_1:0:0_0:0:0_c6d/1
AAAGATGGAGTCTTAGGAGGAGAACAGAAAGAGAATGAGTCAGAAAAATGTTTTCAGAAAATAATGGCCAATTATTTCCCAAATTTGTTTAAAATATAAGCTTCCATAAGCCTCCAAGAAGCTCAGAAAACTGCAGGCAGGATAAATAAA
+
3326221203343224.2225224423.5222253122254/312225442300214145/22282261254234235.22241212140302212122235234421233324233052224221304324243224110465312647
@chr15_95666868_1_0_1_0_0_4:0:0_0:0:0_c6e/1
CCAATTATCTTCTCTCAGGCAATAGGTGATTTGTGATAAAGCATGGAGAGAACAGGGTAGGTATCATAAGGGCCTTAGAAAATCTAATGGGTTTTAGGGGCTACAATTCTAGTTGAGCTAGAGATGAATCCTCCATCATGTTTGTAGTTT
+
1442223/5211254422515224232312021322512432206222.13022/25112-1264206333232122223212234223622333222134122021435441412-154,43421232341025/2124321/283120
@chr15_68032153_1_1_0_0_0_1:1:0_0:0:0_c6f/1
CTACCACATGGTAATGTTTCTAGGCATTGTAAGAAAGGTTGCTGCATTAGTTTTGGTTCCACATATCACTGAACATTTTTTTACCAGGATATATTTGGATGTGGCCAACTGAGATTTTGAGATCAGTTGTATTGCAGCCAATACATGGTT
+
4323-2/5122/32215235632413200233/1222322361/24143222457124322642/6/262034532324.212/2225322375222.2312121520322323.2123245234332453.232332/32222224325
@chr15_44369613_1_0_1_0_0_3:0:0_0:0:0_c70/1
CAACTGCATTGTCAAAAAACTGAACCAAAACTGTAAGAGATTACAAAAAGAAATGACAAATAACTGCAAGATTAAAAAAGACGACAACAATGACTGCAGCATGCTTAAGTTCAAAGCAAAAGAAATTTGATAATTCAAATAAATACAAAT
+
362134472423122544444525212/2341423132356301322232/022222243322224052522323456411223105/14242242112222221223322612/32472220722322234222125242232512453
@chr15_83266711_1_0_1_0_0_5:0:0_0:0:0_c71/1
ACAATGACTGAGCTGGAGGTGCCCATTAGAAGCAGACAGGCTGGTTCTACTACTTCACCTGTGAACCAGGAACCTGATGACATCCAGGTGGCATGATGAGACTACATATCCAGAAGTTTAGCTACTATTACATCTCTCCCTCGTAATTTA
+
22243432621302234112232245316/0383243332250222430325202432211221211.120422214230353124/2513815/22242260426330132332424-/332221333623225234122325216121
@chr15_47270803_1_1_0_0_0_2:0:0_0:0:0_c72/1
AGGCTTTTTCTAGCTTGATACTCTAAATTATTTCAACCTCTACCAATTACCAAGTTCCAAATCCACTTTCACATATTCACATATTTGTTAGTAACAGTCCTACTTCTCAGTACCAATTTTCTATCTTTGTGTGTTTTCTGCTGCCATTAT
+
52220224205243/2230623223325005123/32222/2222303212/2/2323322022421/22168243224/200510/12/1132120245215643451412322222232423422113221531650041/5223341
@chr15_58441716_1_0_1_0_0_0:0:0_0:0:0_c73/1
CTTAGTCATAGGTCATTGTGAGGACTGATGGGCTAATGCATGGAAAGTGCTCAACTCACAAAATTTACTCAATATAGATTAGTTGTTATTGGTATTATTGTTATCTTCATATGTTCAAAAGGCTATAGTCACATAAGCTGAATAGGAGGG
+
3213362532143244113304310.5143225232402242162525242251323245/3/42414221/3/0/52212421:2323354232553131613232.2-24724/0252/12224124.335012/1323243422352
@chr15_84332491_1_1_0_0_0_3:0:0_0:0:0_c74/1
GGGATCACAGGCAACACACAAGGAGAGAGCTCCCACTCATTCTCCCACCAGATTCTCACTGGATCTAGCCAATAACTCTGTATGGCAGATTTTCAGGGCAACTTGGCAATAAAGCGGTGTCTGCATCCAAGACGACCCGAGATCTTCCTG
+
2/221220252165/2442442622341427264466300251536224221034/5210211244112301213212225130222121013324315362171312.3204240.413142524201641042/02323222335444
@chr15_91660128_1_1_0_0_0_5:0:0_0:0:0_c75/1
CAAATCTCATCTTGAATTGTAGCTTTCATAATCCCCACATGTCATGGGAAGGACTTGTTGGGAGGTAACTGCATCATGGGGGCAGGTTATTCCCCTGCTCTGCTCATCATAGTGAATAAGTCTCACAAGATGATGGGTTTATAAAGAGCA
+
32112465403512224225/2342/1220223521421/2221024322144342322/442032352422231520124224226024402025/34354225.22,32534/2226241/142344212227124442.22124110
@chr15_74843917_1_0_1_0_0_5:0:0_0:0:0_c76/1
TTGGGCTCATTCTCTTCCAGGCCTTTTCCACGTTTACGCATCTTCTCTCTGGCAGACTTAAAAACAAGCAAACAACAACAAAAACCTTTAATCTTAAATTTTATCTGTGTCAGTTGTTAACAAGGAAATGCGAGACCACTTTCAAAAAAT
+
273/12233302-22443153411521626265222334//3222324112220253243033323/46223242311424222423251222121323234533242322/14022/3135342/224532423/23266220202323
@chr15_44936404_1_1_0_0_0_1:0:0_0:0:0_c77/1
CTTGAGGAGCAAGCAATGGTTTTTGTTTTTACTTCTGTTTATATGAGGAATCACATTTATTGATTGCATATGTTGAACCAGTCTTGCATGCCAGGGATAAAGCCTACTTGATTCTGTTGGATTCGCTTTTTGATGTATTGCTGGATTCAG
+
0411320443303100042212232222212012114502222031300220220222242237.3023531332225022534513522/./48332.211327332512622/004144322361223/3454322533/34224062
@chr15_79531497_1_1_0_0_0_2:0:0_0:0:0_c78/1
CTCTCCCCAGGAAGAGGACACTAGAGTTAGCCTTGTTACAGGAGTCCCTTAGTCCCCTTGATGAGAAAAGTATGGTATCATAGTACACAGACCTGGATTTGAACGGTTGGACCACTGCCAGCTTGGAGATGCTGTGTAAGATGTCACTCT
+
2/201023332172334423420333415.1232145252122331212324025423026320433122303/42420022/22222254223330125/46/3243246152124161232126241412322732655322433230
@chr15_63799681_1_1_0_0_0_6:0:0_0:0:0_c79/1
TGAGTTCTGTATTTCCCTGTAGAGCATCGTTCAGCATAAAGCCATTCTGTTCTAGTCCCCATTTAATGGGCTTTGGATATTTAATTATTCAGAGTCCTCTTTACAAAGATGTTCTGACCTCTGATACCACCTATTACTAGAACAGCGTAT
+
141312442330.222032022211042242135302/23522134173413232325224213422311523312325842135.0/223324524621321323.3225221222252443222011351222632522306001432
@chr15_50266679_1_0_1_0_0_3:0:0_0:0:0_c7a/1
GCCTCTAGAGTAGCTGGGACTGCATGCACCACGACAGCTGGCTGATTGTCTTTTCATTTTGTTTCCAGTTTTTCAATATGAGTTTTCTCTTTCTAAAGGATCAATTTTATCAAAAGTTTATAGTTTCTGTTTTTGTAGTTTTGTTTAGAT
+
20213302043245232223421/601262245333524426333221141224613124425241233142450241346232310134224213214361222123326243122472342273021102023422134042444025
@chr15_39900601_1_0_1_0_0_6:0:0_0:0:0_c7b/1
CATATCTTAGCAAATTACTTATCTAAACCCCCCTATATATGGACTCCATGGGAATGAGATCCCAGACACAAGAAATGATTGCATCCAATTTTGTACGTTTGATTTCAGAAGTCAGAGGAAATTAAGATACTTTCTAATAAAAACAATTTA
+
02323444423424303133451223125723233.532313622234234241335/25321222454334432222023222032221322241/2220254614.334420331202236431123321113405124211653433
@chr15_93275173_1_1_0_0_0_5:0:0_0:0:0_c7c/1
GCATTTCAGGTGTGAGCCAGTGCACCTGGCCTTGGGTCATCATTTTTTCATGCAGATAACCAATTATTTCAGGACCATTAGTTGGACTGTTTAAAAAAATTTTTTTCAACTTTTATTTTAGTTTCAGGGGGTACAGGTGAAGGTTTGTTA
+
/42034032212/3/13022224224321134251721242222-222122/23422222526212315022324033253303221262021360603242324242423322133442/52152223224514362322232022213
@chr15_78311053_1_0_1_0_0_5:0:0_0:0:0_c7d/1
GCAAGAAAGGTGAAAGGATCCAACAGCAACAAAAATCAAATCAAAAAGGGGGTGAAGTGTTTTCATCTAAAACACTGAAAATGAAGCTCAGAAAACTTCCTTAGACTTTCATAATAATAAAAACAATGAACTGAAGAAGCTGCTAAGGAT
+
0222432211221354222302152131222763/5222421/21235204442211443242232232421022541150.0536222022054722035235152241232445210331511221322354252:222.0222445/
@chr15_77424855_1_1_0_0_0_0:1:0_0:0:0_c7e/1
AATGCAATGGTGCAATCTCGGCTCACTGCAACCTCCGCCTCCCAGGTTCAAGCAATTATTGTGCCTCAGCCTCCCGAGTAGCTGGGATTACAGGTACCTGCCACCACGCCCCGCTAATTTTTATATTTTTAGTGGCGATGGGGTTTCACC
+
2211124.4581/11172120033233252344.2103122221213202222122242132446422122/34202121131260255314222,222330422423325222451244231420222335/13113122622122223
@chr15_58340209_1_1_0_0_0_4:1:0_0:0:0_c7f/1
CTGTCTGAATACTTGAGCAGTCTAGTTAGCAGCCTTTTCTTGTGAAGACTTTTCCTTTTTCCTGACTTTCAGCTTAGGACTCAGCATAAGTGGGGTTCAGGGCCTTCAATATTGGGTCCGTTATTTAAAACTGTTACTTGATCTAAAATT
+
12622526162221143322222425222653421221142212242435242332441032222522247342261520312232603466224252241522333222222420/252/43301233340.24681022252322-32
@chr15_101135373_1_0_1_0_0_3:0:0_0:0:0_c80/1
CATGATCCACAAATGTAAAAACTGATAAACCGGAACTCAGCAAAATTTAAAACTTGCTCTGCAAAAAAACCCTTAGAAGATGAGAAGAAAAGCTACAGACTTAAAGAAAAATATCTGCAAAGCACATGACTGGTACCTAGAATATATAAA
+
4342522/20621130224042220232120126722/3222024026232422125721221187212842341223322211422323425522255523312213221423626324122/4624204/242220222224422244
@chr15_90044310_1_0_1_0_0_1:0:0_0:0:0_c81/1
CATTCACTGTGTCTCATCCTGTGTGGGGTTTGCAGGCTGCCCTCTTCGGCTTCCTCTGCCTCTCCTCCCAGCATGCCCTTTTCTTCCTTTCCACATTCTTCTCTCTTTCCCACACCCAGCATCCTCCCAGCCACATCGATCATGGCACCT
+
22530422223/2222/3224/1242442150326125/242222/222402543522412321504625443233023212/322153243214222422542333423412232322342225322434423250343431201.232
@chr15_57130918_1_0_1_0_0_3:0:0_0:0:0_c82/1
CCATTCTGGAAGCATTCTTTGTTTTCTTTTCATCATAGCCAAACTTAGGAAAGTTTCCACAGTCACACCTCCCATTCATTTCTTCAACTTCGAAAATTTGACTTTTGACACTACTATTCAACCAAAATGTTTGGGCAAAGGTCATCTCTC
+
4302254/21325343521534242220522232243222/1416322530223/5142311212221/22053/343737262221634263224124000221232/325624/13213213.31-11331422/22233723502.3
@chr15_93537040_1_0_1_0_0_2:0:0_0:0:0_c83/1
GTAGGATGCAAACCTGTAATCCCAGCTACATGGGAGGCTGAGGTGGGAGGTTCGATCGAGACCAGGAGGCAGAGGCTGCAGTGAGTTGAGATCATGCCGCTGCAGTGAGTTGAGATCATGCCACTGCACTTCAGCCTGGGTGACAGAGCG
+
222433253224142001215/62622445442223041224213321/227525312224.2441222222324423/3442/4220112322023122232322254125122222231180200502232344222/42-23733/4
@chr15_58931755_1_0_1_0_0_3:0:0_0:0:0_c84/1
CTGCTGACTAATCCAAGTAACAAAAAATTACAGATTATCATAAAAGACAAATATCCAAAAGTACTGCACTATTAATATGCAGCCCATGACATAAACATATACTTTAAAATGACATCATGAAACTGAGTACATTTTAAAACATAGAAGAAA
+
3223323/06331342230101/2/2212224122.522222407221235242223142142224224352553423222631.144521/6146322312214526650273214123142622232223023243221222224424
@chr15_63623676_1_1_0_0_0_2:0:0_0:0:0_c85/1
CGCCTTGAGTCATACCCGAGCACTTTGTGAACAGGCGGCTCTCCCACGTCCTCATGGTGTGCACCCTCTTACCAGCCAGCCCCAGAGCTCCTTCAGTTGGGCTGCCACTCGATGCCTCTCGTGGGCCACCTCTGTGACCTAGCCTGTCTC
+
4323323243521013241652243113/127132224423.5.43120122234332343111021242015204231225534205.4232021235/32237342432223143414453465.2272532134420/22122.221
@rand_0_0_0_0_1_1_0:0:0_0:0:0_4e4/1
CGGTAGGACTCAAAATCCAAGAATAGTGAACCCAGCTTGGACCTGGGTCGGGTCGTCGACGGGTGAGGTATAAGTCCGTGACTGATTGTGAGTTACGTACGCATTGAATCCGGATCCGCTTGGGCTGGTGCGCACAATACGGTATATTCT
+
224231253/5222224604330262513232212342321040113323642/523/0/33165241302230560732212210422212231/20224/323421/23202125043/2221224304222//304440/2041101
@chr15_39527639_1_1_0_0_0_4:1:0_0:0:0_c87/1
AAGCAACCAAATTTCGTACGAACTCACTCACTAGCATGAGAACAGCAAGGGGGTAATCTGCTCCCATGATCTAGTCACCTCCCACAAGGCCCCTTCCGCAACGTTGGGAACTACAACTCGACATGAGATTTGGGTGGGGTCACAGAGCCA
+
32320331312352343233032131-25224/3410322236362233032/5201532442213524221/42432304/022227222/22403141434222621273/353/52002363333324231153/5.2251422520
@chr15_99106873_1_1_0_0_0_5:0:0_0:0:0_c88/1
TAAGCTGGCCAAAAGACCTGGGGCAAGGTCCGGCTGATGCAGGTGGGGACAAGAACAGGCCCTCTGCTCTCTCAATGTTACAGGACGAATGAAGATGTAATGTGGTAGGTACAAAAACTGCAAATGAAGAAATGAGCCATTATGAACAAA
+
20201033212314112222202134538220024122-25222522252232202201443412113222522/52142427044272124243310242322235342412211242320/5234232222241/2013122212023
@chr15_57739477_1_1_0_0_0_0:0:0_0:0:0_c89/1
CATGAAGCAAAACAATACTTGCCACACTAGAGTTCCTGAAAACTGAGAGTGAATGACAGCTATTCTCAAACAATGCCCACGAAAAGTACTAGAGGATATTCAAAAAATAGTTCTCCAGGCTGAAGGAAACCAGTCCGAGATGGAAACACA
+
32320202/350210122610523312222333242322633522261362052402252121223220232223222312130.623/023/331-21342324230224213353233253100613623332122053112/22202
@chr15_46817918_1_0_1_0_0_3:0:0_0:0:0_c8a/1
CATCAAGGCAAGTATTTCAAAACTTATTTGGCTTCAACTTATATTCATCTGATTTAGATTGATGAGATGACATTTTATGTTTCCTGAGGGCTATGAGTGTTCTTCTAGTCACTCAATCTAACAATTACTGGGTTGGTTTTTTAGAATAAA
+
21423/2520145224233522226321221312433326243232110.52/1326422223143233235023220232332221/11422355142105213415322052.22253333221223122222322130/02421073
@chr15_36051972_1_0_1_0_0_4:0:0_0:0:0_c8b/1
CAAAGATATACTGATGTCTTTTGGATCTCAGAATAGTTAGATCACAGTTCTATTGTTAAGGCGTATTAAAACTAAGGTGTGTAATATTCTTTTGTGTATTTTATTTTTGAGACAGAGTCTCACTCTGTGGTCCAGGCTGGAGTGCAGTGG
+
24/52346222441222/333223222243222220311427463364522.35535231433212423052322334212224742/0202621.212223114122252323456213012213/53221162311325524302212
@chr15_96007060_1_1_0_0_0_1:0:0_0:0:0_c8c/1
TAATGCTAATTCGAGGCTTCCAGATTCATTTTGGGAAAATCAAAGAGCAAGAGCTGTATGCATGGCTTTTTAAAACACAAAGAAAATTGGGAAGCATGGGCATCCCAATTTTCCTGCGCATAAACTTCTAGAACAATTTCTATTGTTGAT
+
4432531022222412-2210244243300133322542332016225213342233240022/562624513283324103422/73254052050233312612212/2423222184.25232252432324213032322241325
@chr15_98932603_1_1_0_0_0_1:0:1_0:0:0_c8d/1
TTGCTGAATCAGCTCAGCTACCAAGTGTTGTCATATTATGAGGCACCAGGTGAGGATATCACCAGAAGTCTTTCACGGTTTCCTGAATTAATTTAAGGACCACTCATTACTACATTAGGAGAAAATTCCGAAGAAAATTTTTGTTCACCA
+
342242715//643324262423062343.2012126.26726/56-5242234252251.421153251311033126524040221-42363/633335221414312422522443/123432022152223352352223142242
@chr15_76377325_1_0_1_0_0_4:0:0_0:0:0_c8e/1
GAGTCTCACTCTGTTGCCCAGGCTAGAGTGCAGTGGCGCGTTCTCGGCTCACTACAAGCTCGGCCTCCCAGGTTCACGGCATTCTCCTGCCTCAGCCTCCTGAGTAGCTGGGACTACAGGCGCCTGCCACCACACCCAGCTAATTTTTTA
+
02652621251222224314151221024222220224222224421153442257212132323213132131/012422437250423371211222313222450321423545221041124326/10423064504212333222
@chr15_59461447_1_0_1_0_0_2:0:0_0:0:0_c8f/1
GAAATTCTTCAAAACACATACAGATGTTGCAGCTTTTTTCCTGAAGTACAAGCCAACTGTTAAAATCTTTCTCTATGCCAGTACTGAAGTATTTTGAGAACACACACGCATGTTCAGTAGTCTGGTACCAGAATTAACTTCCACTCTGGG
+
22222121052232/23030122222326803522112022276332452022731452334211023122/52044213214503524443242322/213212573325031335422213310535228035615221230231432
@chr15_64436043_1_0_1_0_0_3:0:0_0:0:0_c90/1
AGAAATGCCCGTCATAGCACTGTTTACAGTTGCAAAAACTGAAGCCAATCGAAATGTCCATCAGGAGGGGATTAAATGAATTATGGTACAGTTACACCGTTGAATATTTTACAGCCATTGAAGATGATCTATAGCAATATTCATTGACAA
+
2143623653232032625223221422326442333210706325331/1034233.311232/323424/23.312120431224527312442212422124421633221212332421511453203223225322152050600
@chr15_52486236_1_1_0_0_0_4:0:0_0:0:0_c91/1
CATGTATGTCATTTTATGTGATGGTGCAAGGAGCTCTCCACTAGGGATAGCTGTGTTTTGCCTTGACTTTCAGGTAGCAGTAAAGCAGAAAATGTTAGTTTCCTTACTCATTTTTCCACTGATTCTAATTTCAGGCTCTCCTAAATAGCC
+
5224253220213413511355324255025122356202442116222213222211223233126242206123026132246130246512/3312213120322224.22023244234/3323/425125133/22433610332
@chr15_80340345_1_1_0_0_0_6:1:0_0:0:0_c92/1
GGAATCTACTCAGGCCAAAGTATACTTATGCTCAGAGAGAGACAACCAGAATGCCAACTAAGTCAGCATGGGAGTCTATGCTGTTTGTCTCGTTGTTAGTTCTGTTGCTTCGTCCGCTGGTGTGCCCGGCAGTCTTACTCATGTGTGTTC
+
3202132232135232.20205.22355434627513132435333222-41111501/64442221520.21221224213224011225031422054222233+605214/215320202421221430222521320213322446
@chr15_95877496_1_1_0_0_0_3:0:0_0:0:0_c93/1
ATAAAATAAAATAAAAAAAGAAGTCAGGTTGGGCCAGGTGTGTTTGTTCAGGCCTGTAATCCCAGCACTTTGGGAGGCCGAGGTGGGTGGATCATGAGGTCAAGAGATTGAGACCATTCTGGCCAACATGGTGAAACCCCAGCTCTACTA
+
4223114131/5124224260242124003222/241420225332223214200342218103333312421330223232333326062223321221522442113327544.13032264,3230267452220012132125253
@chr15_47524125_1_0_1_0_0_6:0:0_0:0:0_c94/1
TGTAAACATCACCACTGTCTAATTCCAGAATATTTCCATCACCCACAAATAACTCCCAGACCTGTGAGTAATCAATCCCAATTTCATTCTACTTTCAGCCCCTGTCATCCACTGATCTACTTAGTGTCTCTCCAGAGTTTCCTTTTTTGG
+
343323221/62544225/2220242.24442231100023522532126434444441243531.1.2456/1102321022000032322525213526542202323373625/3254/0422033145332211252224314232
@chr15_46671242_1_0_1_0_0_1:0:0_0:0:0_c95/1
TGCTAGCTTTTGAATGTGTTTGCTCTTGCTTCTCTAGTTCTTTTAATTGTGATGTTAGAGTGTCAATTTTAGATCTTTCCTGCTTTCTCTTGTGGGCATTTAGTGCTATAAATTTCCCTCTACACACTGCTTTAAATGTGTCCCAGAGAT
+
2242152272/2632312322224/2222532556/43/2312222121553412232522433222322262512/221132312322222222522332342/0/063525/1.21433235321/252032063.3261/2241106
@chr15_31554525_1_0_1_0_0_6:0:1_0:0:0_c96/1
AGCTGGCATTTCTGATTTCTAGAGTCTGCCTCCTGGCACCGACGGTCTTTGTGGATCCCAGAGAGGCTCACCCTGGGAGTCGGAAGAGGTGTGCTGTGGAGAGGAAGGAGGCCGAGGCAGCCTGGGGGAGGGAGGCAAAACCCAGCATTG
+
52435123501.3641252202324432632161525042222-4322356102832223264222/43553235306315431441622302020430341220150242245224315322110214422435023421201435221
@chr15_92280715_1_1_0_0_0_2:0:0_0:0:0_c97/1
GAGCCCAATGAAAGGGGAAACCACCTTATAAAATCATCAGATCTCAAGAGACTTACTACCATGAGAACAGTGTGGGGGAAACCGCTCCCATGATTCAATTATCTCCTACCGGGTCCCTCCCACAACACGTGGGAACTATGGGAGCTACAG
+
20222321322522124462123244222235330333033215/25222037245331231261353405253.33320212531225510332152026223/3/221022353222122401/232625424342243021222442
@chr15_93862022_1_0_1_0_0_2:0:0_0:0:0_c98/1
CACTCTTTCTCATACTTGGGAGGGTGATGTATATATGTTCTTGCTCCAGTATGGAGCTAATTGGAGACATCGAAACGGTACATCACTAATACATCAAATGTTCTATAGATCTATGAAATTAGCTTTTCCTAAGCAGTATCTGTGAAATCA
+
25159332454315236237334213422412225246452652022321233124220302502.223250/336532542.5462302553212112352423224/22233222220142222413434242441322.110.2523
@chr15_27946674_1_1_0_0_0_0:0:0_0:0:0_c99/1
CCCCCACCAAGGAAACCAGACCCCTATCTCCCACCACATAGAGAAATCAACTCAAGATGGATTAAAGCCTTTAACATAGGACCTATTAGAACAAAACAAACAGAGGAAACATTTCAGGATCTTGGTCTCGGCCAAGGTTTTATGTCTAAG
+
312222223/402443/24533522/013/42323231/231321221/52150/00531020823242103722211216202324232022325240422134422/2241/221324242111432.22325323224/54322123
@chr15_91901593_1_1_0_0_0_7:0:0_0:0:0_c9a/1
GCACCAGCAATCTTGAAACGCTGCCCCAGAGTCAATGCAAAGCTCTGGCAACCTTAGAATTGCCATATGCCTAGGCAGGTAGTAGTCTTGAAATATAAGAGCAATGGCATTTTCTGGAGAAAAAAAAAGAATCTAGAAAAAGCCTACAAT
+
041335635331373424222322402343014332633145/234511212147353321124232.3223025323523535242152.22021326242214332322325312170231844414233246101223142316214
@chr15_50958343_1_0_1_0_0_1:0:0_0:0:0_c9b/1
TTAAAAGTTGGTTCTTAGATTAACAAAATTGGTAAACCTTTATCAAGACTGAACAAGAAGCCAGGCAGATCACTTGAGTCCAGGAGTTTGAGACCAGCCTGGGCAACATGGCAAAACCCCATCTCTACGAAAAATACAAAAAATTAGCCA
+
.31222442312240367253442021545121323242232223433322534/32251520233223328622044/23425322255222022323.31251621144210514220432424442832253117524120242610
@chr15_80220880_1_0_1_0_0_5:0:0_0:0:0_c9c/1
ACAACTATCAACTCATACACACACACACACACACACACACACCCTCGTCTGCTTGTCCTGCAGTCTTCACCATTCCAGTAAATGGCAGCTCTTTTCTTCCAGATGCTCAGACCAAAAACCTTATGATAGTCCCTACTCCCCACTCCTCAC
+
433413/212721312415313461332373222512220323540216225523733240-30233234/222253422224022234364022326323614303562/22121332322172260-222.12042122132241322
@chr15_72029092_1_1_0_0_0_4:0:0_0:0:0_c9d/1
TCTTTATTTCTCCAGTTCCTCCTCCGGTTTGAAAGAGTAGCCAAGTCCTTAGATGTTATTGCTTTGTTTTTGTGCAGGACAGAAAACAAAAGCTGCTAGAAGTCAACAGCTTTCCCTTCCAAGAGTGCAAAGACTAGGCTTCCATTAAGG
+
255411224451426062436242312335050322/2443221342303532/2/23231222038220422442212231/3420233230015-2117411531221432124415344722/222211334342444302531551
@chr15_99535460_1_1_0_0_0_5:1:0_0:0:0_c9e/1
ATTCCTAGATATTTTATTCTCTTTTTAGCAATCGTGAATGGTAGTTCACTCATGATTTGGCTCTCTGTTTGTCTGTTATTTGTGTATAGGAATGCTTGTAAATTTCGCACATTGATTTTGTATCCTGAGACTTTGCTGAAATTGCTTATC
+
43022263402/2220122344432222322/12433/2422223222150/64224363222312214155021220034123262012224130/272552125/312522422323222/252216206015142126435522222
@chr15_84017272_1_0_1_0_0_2:1:0_0:0:0_c9f/1
AAAAAAAAAAACAAAAAGTAAGATTATAGAAGATGTTATTCTGTGATTTGCTTTATTCCTCATATGATACATGTGTGTATAGATATATATTGTATCTTTCCATGGCAATACATACAATTATACACCCTTCTATCAGTAGCTGTATAATTC
+
4254153272224224211041114113202256522213213322202743323657227322103221262114132420212214262131323012023211211324252/246422422102310435221/332522323217
@chr15_22853060_1_1_0_0_0_4:0:0_0:0:0_ca0/1
GTAGTCCAGACTGGGAAACTTGAGAGTGAAAGTGACACAGAGGCAGCAGGTGTATCCTGAGATCGCCCAGGCATGCGAACAAGGTTTCCCTATCTAAATCCTATTACTAGCAAATCATCCATTAAGGATGAGGACATTGGCTGGGCATGG
+
310131250/03114432222410024752233/3122622/022432282122241243212.131441622322372252222241522442/312220232012221221120/0452232312/53622274222.2126232336
@chr15_100845494_1_1_0_0_0_2:0:0_0:0:0_ca1/1
TTGTGTAAATACAGCAAACCCATCTGAAGAGCTGAGTACAAATACCACAGCCTTTGAGACGGATTTATTTCAGGGACCAGAAACAGTTTGAGGAATCTGGCATCCTAAATAGGTAAACAAATAAACAAATCTGGCAAGAAGCTAGGGCTT
+
2220405232512222330323232313516223/2232623222132242152-232242327226053452233471133211436222213215022322420030047334221331225102205221260.251334524200/
@chr15_74482839_1_1_0_0_0_3:0:0_0:0:0_ca2/1
TCGGAGCATAAATTGTGGAGGCCACATAAACACGAATTTAAATCCTAGCTCCACTATTTACCTCCTGTGTGGCCTTGGGCAAGTTATATAACCTCTCTGAACCTGTTAGCTCGTCTGTAAAAAGGAGAAAATAGAATAATTTTCCTCTTT
+
212322422152312221686/222132032422/301314322161323322/432252114233300417324422222424/322/1/23222222225213231/23422202233523232126232622522052126222402
@chr15_49804050_1_1_0_0_0_3:0:0_0:0:0_ca3/1
TTCTGTTCCCTTGCTGGAGAGGCATTCTGATCACTGGGTACGTACCCAAAGAAACATAAATCATTCTGTTACAAAGACATGTACATGTGTGTTCATTGCAGTACTGTTAACTCTAGCAAAGACATAGAATCAACCCAAATGCCCATCAGT
+
165223.2354/661221423282322442332261012341242341522234342212655234067123353222122/43621120543212543344212021626222222061152441025225162233544410222444
@chr15_59238969_1_0_1_0_0_6:0:0_0:0:0_ca4/1
TGAGCTGAGATCGAGCCACTGCACTCCAACCTTAGTGACATGTCGAGACCCCGTGTTAAAAAAATATCAAAAATAAAATATAAAAAAAGAAAAGAAAAAAATGATCAAGACTTGAAAAGGCACTTCACCAAACAGAAAATTCAATTCAAA
+
2441122171222254//23224/.5-5335224133/2331242424213/44/1520-.2422/131410/2/333552401542232617141423260/622123/12120021251503214061.0330122231222243271
@rand_0_0_0_0_1_1_0:0:0_0:0:0_4e5/1
TTGCTCCGTCGCCACACAAAGTATTAGACGTGAATCCTATTAGCTTTCCTTGCATTGGAACTAGGTGACAAGAATGTGCCGTACAGTCGAAGCCGGCGCTCACAACTAACGCGAGGACTAGAAGCGTACGGTTGCACGGCAGGTCCCCTG
+
24322034222./4030123232322724504024222332532/220342222.3452222/152343432213236522303222212021222650222235422252542413212/212442/14221241232/3213213523
@chr15_101604222_1_0_1_0_0_1:0:0_0:0:0_ca6/1
GGCCTCCTGGGCAGGGTGTCTGCCCCCTCCAAGGCCGCCAGCGCGAAACCTGCATTCTTGCACGCGCACCCACGTTCACACCCAGCCGGGACGTGGCACTCACCGCCCTGGCCGGGGCCTGAGCCAGGACTGCAGATAGAGACCTGGAGC
+
43/1222511222/431545341222662.2124202522320/222221/12206012314132442121423331233134252352143507323343.72223274330122203/.31323231443214233202143132423
@chr15_60912304_1_0_1_0_0_5:0:0_0:0:0_ca7/1
TGTTGCTTTAGAGTGAGGAATCTACGTTAGACTTCTTTGGAGTCCCAGGATATCTGGTGCACAGTAAGTATTAATGGATATTTACAGATGGATCTGAATAATATTTGTGAGATAACCATCAAATGGAAAGTAAGTGTAAATACCATAGAA
+
1/1431222122.322223243113212228222014/26331333332252122142043125202234225521042122443021243644341222213213242/2.2-343432431434502/3/1130425/2232221230
@chr15_42630483_1_0_1_0_0_0:0:0_0:0:0_ca8/1
TTTTCCTTTTCATTAAGTTGTCTTTTACAAATAAGGAATCTACATAGGAAATTGAACGCATGGGTTGATTTGTGATTTTAATACATTGTTGCTGGTGACCAAAGGTGCCGTGTGGACAGGCGACAACACAGCAGAATGGAGCAACTTGAA
+
22/252523326021722332343232423322/223041042413323221146252323342322652122222222332405/3.23352122302122022222222223252425343222524256212215422242535440
@chr15_24339539_1_1_0_0_0_3:0:0_0:0:0_ca9/1
GTCTTATGAATAAAGAGGCAAAAATCCCTAAGGAAATAATAGCAAAACAAGTCAGCAACTTGCAAAAAGTATCATACACTATGGCTAAGGGTATTTCCGCAGGAATGCAAATTTTGTTCAGCATACAATTCATGCACTGTGGATGGATTC
+
61334320340332492522220204524.40025243/244235102232117554313220202223222/12211232123223222232222122.2420320426242273214421224.221114246523024424432662
@chr15_22529165_1_1_0_0_0_7:0:0_0:0:0_caa/1
TGTTAGGAATGTTTATCTCAGAGGAAGCGGAAAAGCTCCTTTCAGCAAAATAATAATGAACCACAAAACGAGGTCCAGGGGGCCTTGTCAAGACATCATAGCGGGGTGCCATGGGACCATCCACTTCCTTGGTCCTGCCTCAGCTGACAC
+
4422227-21030-266242325.23324443420202510521/044703524242243.3223/226312222/4424622230232/41451231340273424214632/0-0234332252.12442433234232232054421
@chr15_62161212_1_1_0_0_0_0:0:0_0:0:0_cab/1
CTGGGCAACAGAGGGAGACTTTGTCTCAAAAAAAAAAAAAAAAAAAGAAAAAAGAAAAGAAAAGAGACATATTTTATGGCTAAATTTCTCTTTTATTCAACAAATGTTTATTACCTACCATGTGCCAAGCCCTGTGCTAGACACCAAGGA
+
2220-4322/60232043500123231264102412432352421242245/51102532222/42245312045252511321622012323223351201100123203303120140212-11032021235015224320624273
@chr15_68602710_1_0_1_0_0_4:0:0_0:0:0_cac/1
TTGTGGGAGGTATTTGTCTGGGGGAAGCAAAACTAAAACAGGGAAGATTGTTGTCTGGGGGAAGAACAGTGGAAGCAGGGTGAGAAACTGGTATCTGGAGGCAGATGCAACCCTGAGAATGCAAACTGGAAATGAGCAGGTGTTTTGTGA
+
23223/32220241632220132243131636.53535642423.2535.23231/24531402341121222220461/25/2/221234162526-2344142176352624212153441202144521221234221212222425
@chr15_57515690_1_0_1_0_0_2:0:0_0:0:0_cad/1
ATGTGGTTAGTCAAGCAAATTTTTGTCAACTTTTGTTTAAGAAGTTAAAATTAAAACTTTCAGATACGTTTTAGCAAGTCTCCTCTTCTAATAGAATTAATCATACTGAAAATTGGTTTAGCCATGGTTTTAGCACCTGCCTACCAATGA
+
2233243225/1354222234152212/01221421125240144224222042022332522215123332310146241.4425202014622152.1234/10224304.273513/142423523442320420221353422624
@chr15_41125948_1_0_1_0_0_1:0:0_0:0:0_cae/1
GCAACATGGTGAAACCTCATCTCTACTAAAAATACAAAAAATTAGCTGGGCATGGTGGCACGTGCCGGTAATCCCAGCTACTCGGGAGGCTGAGGCAGAAGAATGTCTTGAGCCCGGGAGGCGGAGGTTGCAGTGAGGCTAGATTGTGCC
+
44423232122503554232244423252620/3220521-451122142042212215.220524204022322422421502/225-02252103020021222/202220250271312111123222040222240232/123303
@chr15_26711316_1_0_1_0_0_1:0:0_0:0:0_caf/1
TCTCAAAAACAAACAAACTTATCCACCAAGATAAAGTAGGCTTTTTTTTTCCTGGGATGCAAGGTTTATTCAACATACACAAATCAATAAGTGTGACTCATCACAAACTAAACTAAAGACAAAAAACACATGATTATCTCAACAGACACA
+
2232121041434322502142220423432222241512337222232.245133152231122424152340231255030/40434222432222532311524202/4612042322262012354233244322224/4324221
@chr15_91948223_1_0_1_0_0_3:0:0_0:0:0_cb0/1
ATGTCTTTACCAAGGGAAGAAAAAGTGTTGGATCCTCATTCAACGATTATGTGCCAGCTGCCTCTATACATCCTATCCCATTTAACCTTCATAATGCCTAGCTGAAGTTGATACCTGCATGTTCAGCATGGTAATCTGAGGTTCAGAATA
+
3211240221461412231272122103141232/221032/33-372243235212460123442.42514244460,402322242/422441522334211104133/23127122231443352330632/364315424220032
@chr15_101111681_1_0_1_0_0_4:0:0_0:0:0_cb1/1
ACGAAAATTCAGGAAAGCTTCTTTGATTATTTCTAAGTTTGTATTGACCTTTACAAAGGCAAAGATCATCTTACTGAAGCTTAATACAAAAAAGTAAGTCTTAGGGGTGAAAAGAGGTCTTAAATGAACAACAATTTAGATTCAGAGAAG
+
521262221411124.54522224222154312/422530213224225533/22322323624122132442125212221311031224431122/3352220150122352322343442223254331301225250342344414
@chr15_82443642_1_1_0_0_0_1:0:0_0:0:0_cb2/1
GTAAAGATAGTGAGAAATGCCCTGAATAACAGTGAAGTCTCCTAGACTCAAAATCTTGTTTTTGAGACAGGGTCTCATTCTGTCGCCCCAGCTGGAGTGCAGTGGCACAATCTCGGCTCACTGCAACCTCTGCCGACCAGGCTCAAGCAA
+
022122530/2333321235113/2213524224524.212144144/442213/3343232/245432221303214486162221054533221271332214222/234/3623623222/3253233323.2222223.1221221
@chr15_34245914_1_0_1_0_0_5:0:0_0:0:0_cb3/1
CAGGACATAAGCGTAGGCAAGTATTTCATGACTAAAACACCAATAGCAATGGCAACAAAAGCCAAAACGGACAAATGGGATCTAATTAAACTAAACGGCTTCTGCACAGCAAAAGAAACTACCATCAGAGTGAAGAGGCAACCTATACAA
+
2221.232522113-10021622425322420502132262/222310523130342123111344225322462472242222213223221003383252444452123053411323321252-4424432456143210/212032
@chr15_83825779_1_1_0_0_0_3:0:0_0:0:0_cb4/1
AACTGACTGTTCTTTAGTTAAGGATATATGAGTAGCTTTGCCTCCTACAGTAACCTCCAGACGAGCTCTAGAGAATTGAGAAATGTAGGAAACACAATATAATACAAGACTATGTCTATGTACTATATGTGTAAATGCATCACATGTAAC
+
322225332233432425222131430224551.2622024334201/4613132231230124432221313532220333423222332241443022112527312.4/222522525624422432330352202/5323004201
@chr15_79799973_1_0_1_0_0_4:0:0_0:0:0_cb5/1
GCTAGTAATATGTAGGAAAGCCAACTCTAGGAAATGTAGTGTAGCCTCACCAAGTTGATAGCTTACAACGTAACCATAGAGGACCAAACTTCCAAGAGTCTTAACATCATCAGAAGAGGTCTTTCTGGACTTTCTCCTCAAGAAGACCAA
+
.322/61423204123636213.5222222524221162.42.4134613251215325320043221/600,215025/131202424/421422242263362221341324428540224235231123024026102322213526
@chr15_92686003_1_0_1_0_0_4:0:0_0:0:0_cb6/1
ATTTTATCCCATTCCATGAGTGCCATGATCAGAGGATCCATTTCAGGAGGGATTTAACACTTTTTAGGGCAGAGAGAGGCCAGTATCCTCTTTTATGGTGACTATAATATAATCGAGCCATAGCCTAGGTATGGGCAAAAATAAGAGCAA
+
242445322222433-44221442333311423203522222//4122524025505.2213202527214312441302525122214351023123624026311107322324224214222512230225222532/773432422
@chr15_100333192_1_1_0_0_0_0:0:0_0:0:0_cb7/1
AACTAAAAAAGAAAAATGCTGAAGGATGCCAGAGTAAACATCAGTGAAAGCCACAGAGACCCACTCTCCTTTAACTTTTTACAAATAAACTATAAATTACAAATAATCATGAGTGGCTCTAACATTCAAATGAAGTAAATGAATTGGGTA
+
3222656,0125521102122820/31431222243201112212233.2232422322358224462233222144335641543/22632201120222/0215231253224252255284225212/121422222142642.231
@chr15_70485216_1_1_0_0_0_2:0:0_0:0:0_cb8/1
CCCAGAAGCTCAACCTAAACATTTAACAGGAACAAGGGCTGATCTTCAAAGTCCCAAACAGTTCAAAGTTGGAAGAGTCATTAAGAGCCATGGAGATGTGCTGTCATACGGGCAGATGAGAGCCTGGGATGCCCCTTCCTCCCTGCCTGG
+
45423232344422232325233263624232321202/241501101113443302224322141221500322012122/4431105202220233222623232511424423132/442434223041224224603225211523
@chr15_99574342_1_0_1_0_0_2:0:0_0:0:0_cb9/1
CGCAACAGAGAGCATATGGATCCACAAGACCTAAATTATTTTATTTATGTATTTATTTATTTTGTATTTATTTATTTATTTTTTTGAGACAGAGTCTCACTCTTGTCACCCAAGCTGGAGTGCAGTGGCATGATCTCAGCGCACTGCAAC
+
/101242221362325523033402311252142025222252231720214242432225227222622040532322027332531324431122213523267209400312240/3344322222151323232526232235230
@chr15_89597071_1_0_1_0_0_2:0:0_0:0:0_cba/1
GCCAAGCTGCCAGAGCTCTCATTTTCCCAATTAAGGTGCCAGCCTCCCGGACGCCTCACCTCCGCATGGAGCCTTGAAATGACCACTCACTTGCCAAGTACAGCACCTGAGCTGGTCTCTTCCCCCTGCAGCCCAAGCGAGTCTAACACA
+
035622422223122232454232.142464737.225323441101320343513/5/232123222/524342322243223251221424231421225203323120222101322564232152442001122323222313225
@chr15_70710058_1_0_1_0_0_5:0:0_0:0:0_cbb/1
TTGTGAGAATCAGAGTCAATCTGTGTAAAGAGTACATTCAAGGGTCTGAGACCTGGTCGGCCTTCTACAAGCTGCACGGAGTTCCCACTTGATGAGAAGGGAAAGGAATGTTCTGGTAAGCTCTCGGGAACTGCCTACATACTCTAGAGT
+
24.44233233232253.3224.0221382232222222413642022315232.007554252134.334222.521222.22275222/52223343311310402/3232522122040123240242.236432/21304425552
@rand_0_0_0_0_1_1_0:0:0_0:0:0_4e6/1
GCATACTGCCCCCCGATATTTTCGGGAAAGCCCCCTATAACAGAAAATTCCAGCGACATTGCTTTTGTGATGAATGCCCTATGAGCATACATTCCCCGAACAACTAGCTCAGCGTGATCCGCGAGTACTGTACTTAAGAGCCGGGCTTGA
+
32121372432322422133284223/222200224451322202244402/00021224333132310324225225222362132431142222528065520212241134302222122211763302350112330231245340
@chr15_84856475_1_1_0_0_0_3:0:0_0:0:0_cbd/1
GTGACACCTTGTGGCAATGAGCAGCAATGACAGCAGCAGACAGACCAAGCCCTAGTCCTTTTCCCACTGGGGTGTGGAAAGAGATGGCTGCCCCAAATTTGTTAATTTGTTTTTTTTTTTCCTTCTACAATAGAGATGGGGTCTCATTGT
+
322452614423274210242325213322/.23230321420302437124212430242322225/36114531214/3252455522.41/27/22244234132502347233224223022223331230223141521224322
@chr15_60072480_1_1_0_0_0_4:0:0_0:0:0_cbe/1
GGGAGCACCAGAATCTCACCGATCATCACTAAACAACTTACTCATGTAACCAAATACCACCTATACCCCAATAACTTACGGAAAAATAAAAAACAAAAATAAACAAATAAATAAATAAAATTTTTTAATATTGCAGAGGGCCATCATCTT
+
202335014221226402612263126221223122542233122521422035544023321322322454242422424214240.1267452234042334635442254112404253252.225621112244555222022372
@chr15_36854811_1_0_1_0_0_4:0:0_0:0:0_cbf/1
TTGGAAAGGCATGATTGTGTTTTGAAATATGAGAACATGACATTTGGGAGGGGCTGAGGCAGAATGATATGGTTTGGCTATGTCCCCACCCAAATCTCATCTTGAATTGTAGTTACCATAATCCCCACATATCAAGGGTGAGACCACCTG
+
264230273013/2024221425421.32/301352432302224494221412421/1222412.62324/2233321300332122/31243434422425120324222222444//23311541/21212222/2/24/32-/142
@chr15_76161894_1_0_1_0_0_4:0:0_0:0:0_cc0/1
CATTGGGTGTCTGAGGACCTTCTTGTTGCATCCTCACATGGTAGAAAGCAGAAGGGCAGGACAGCAAGCTAGTCCATTGTGTGAAGCCTCATTTGTAAGGGCCTTAATCCCATTAATGAGGAAGGAGCCCTCTTGGCTTAATCATCTCTT
+
263711423031233.252123232112343311102.1212202450252644262224332132214030622224332432311002222627233250522212220413125/320424342300522.42524323.0424222
@chr15_34393825_1_1_0_0_0_2:0:0_0:0:0_cc1/1
AGCTCGGAGGTGCCCGGGGCTGCTGCTGAGGGATCGGTAGGGAGTCGGGTCGGCATAGGAGATCGCTTCAAGATTGAGGGGCGTGCAGTTGTTCCAGGGGTGAAGCCTCAGGACTGGATCTCGGCGGCCCGAGTGCTGGTAGACGGAGAA
+
32632012242211/3/7142132234413211232123226353.42.223523255631321222725220122023422/4435122452233322234225303232426343023224/352-020/11532023424/432332
@chr15_81985821_1_1_0_0_0_2:0:0_0:0:0_cc2/1
GTGTATGCATTTTTAAAGGAGTACTGTGTAAAGGATGTAGGGTCCCTTCAGTGGCTTGCCTCAGAGCTCTAAGTGTTCATTGTTACTGGACAAGGCTAAATATTAATTGTCCTTTCTTTTTCAAAGAATTGCCGAGGAGTAACAGTGGCA
+
02211423523522033133/01222223222102223220323224421203044205224332122223022445.324235344423623232122222333324472213622312/2022442264222611/222272271322
@chr15_55452778_1_1_0_0_0_6:0:0_0:0:0_cc3/1
CGAGGTCAGGAGATGGAGACAATCGTGCCTAACATGGTGAAACCCCGTCTCTCCTATAAATACAAAAATTTAGCCGGGCGTGGTTGCGGGCGCCTGTAGTCCCAGCTACACTGGAGGCTGAGGCAGGAGAGTGGCGTGAACGCTGGAGGC
+
/2222232154723224327222421235324.227423222223144325222211212342442201233360122022232731245230313202261312252-133722312334624144120/2312222244242244223
@chr16_3514951_1_1_0_0_0_4:0:0_0:0:0_0/1
AGAGACGGGGTTTCACCCGGTTAGCCAGGATGGTCTCAATCTCCTGACCTCATGATCCACCCGCCTCAGACTCCGAAAGTACTGAGATTTCAGGCTTGAACCACTGCACCCGGCCCCTTTTTCTGAAATAGAAAATTGGGGTGAAATGAG
+
3213232205101236512522421202.262034212416242423064334023342353233133531234314121234413321254222/05225501253332232543226733222/216225422546001/32340252
@chr16_56654335_1_1_0_0_0_7:0:0_0:0:0_1/1
CCGCCTCACCCCCCACCTGAGTAGCTGGCAGTACAGGCACACTTCACCATGCCCCATTAAATTTTGCACTTGTTGTAGAGACAGGTTTCGCTGTGTTGCCCCGGCAGGTCTCGTACTCCTGAGGTCAAGCAATCTGCCGGCCTCAGCCTC
+
533220222222262332452441243233221362321/131223322220323250212022241222222223.22304134480213140143223123222/25214243224522442146062232272221021.2300335
@chr16_61242919_1_1_0_0_0_2:0:0_0:0:0_2/1
AAGTCTGCCCTTCATTCACATGACACCACAATTCAGCAAGTATTTATTGAGTAATGTAGAAATCAGACAGAGTAGAAGTTTGGGAGAAAGAGTATGAATTAGTGGTTGCCTCAATAAGAAGGACCCTGGCTTTGTTGTATGATAATCAGT
+
4155214563.212263454205132.212524342135233231505/4350210322023403/04225/2562522312022340105212164445231231221261342223052/4326224144202011703522222422
@chr16_79055993_1_1_0_0_0_5:0:0_0:0:0_3/1
CATCCCAGCCCATTGGGCGCTGATCCCAGCCTATAGCTCCATCCCCACTCTATGCAACTCTACCTTTTATACCTCCTTCACCAGCAATAGCAAATTGCTGGGTGCTTTCTGGCCTGTTTCAGGCCTACGTGCCTCTGCACTCATGGTTTC
+
05353123462422152523322231035322335224312454222323422204142422224312/3/235251413226,3242312151416140624512122410527322/7250,22020342222223441231132530
@chr16_89513080_1_1_0_0_0_4:0:0_0:0:0_4/1
GCGGATGCTCGAGGTTTGAGTGGGAGGCTGTGTGTGAGAAGGGCACCTTGGTGCTCCCTGGACAGGAAGCTGCTTGCTGGGCATGGCTGTGGCTGGTGGCACTGTCATTGTGTGTCCAGGGTCCTGCCACAAGGATCTCTGGGCTTCAGT
+
/33//241512322/3222142521312727272022202221231.4443024522524735254343252/2041221/2502322/2443704211012242224222222,025444/6451232311422103242312111025
@chr16_74962724_1_0_1_0_0_3:0:0_0:0:0_5/1
TTGAACCCAGGAGGTGGAGGCTGCAGTGAGCTGAGATCATACCACTGCACTCCAGCCTGGATGATAGGGCGAGACTCTGTCTCAAAAAAAATAAAAGAGACAATACACAGAATGGAAGAAATGATCTGAAAACCATCTATGTGACAAGGG
+
14220122253242322/1242.223142153231102124211524334252132271.52./212220311262042321128//322351522112144242.4225424242052354123243502213424424/524422222
@chr16_21252588_1_0_1_0_0_5:0:0_0:0:0_6/1
CTTCACGTCTGTGAGTACCCAATGTTTAGCTCTCACTAATAAGTACGAATATGCGGTAGTGGGTTTTCCATTCCTGTGTTAATTTGCTCGGGATGGGATAATGCATGCCACTATCTTTCATGACTTCATGGTATTCTGTTTTATGGTGTT
+
4452453,2422.30/323323212225331422022022222214022322212/133523122322221/4324422301/2712244113/433123132240644212213-222302222522221221422122110221/242
@chr16_24779759_1_1_0_0_0_1:1:0_0:0:0_7/1
CAAAAAACCATCAAGTTAAGCTCCTAAAAGACAAGATGGAGTGTACCAATGACAGCTCTTCAGTTAGAAAATGTTATTCTCAAGTAAGACCAACAACAAAGGATTTTCCTAAGTATCCTTCATTGCAATTAAGATTTTTTTTTTTTTTTT
+
220414232542202230223046044544254111223/1412354321652224322224022202.422201021222346/4144424222224232123254112532451422232322221-213.21.24223222221122
@chr16_30246447_1_1_0_0_0_3:0:0_0:0:0_8/1
TTAAATAGGTCGGTGTTTGTTTAATAGAATGTCAACAGAGCTTTTGGTCGAAAATAAGTTTTTTTAACCTTTGTGCTATTTATCACAAATGGAGTATGAGGTTTCGTCACTGAAATTGGAAATTCTTTCTAAACTCTTCTGCTTTATAGT
+
2-232/0140232/5510/031253114344012433225432224243242222334224412422.43333041181227226303132162420073532524321/2/93432122342263246304202304323212341233
@chr16_7655631_1_0_1_0_0_2:0:0_0:0:0_9/1
CTGGGCTATTCTTAGTTCGGGCAGAAAATCACACCTCTCTCTTCTCGGCAAACCTCAGAAAGTTCTTACTGTCAAAAATACCTTCCTTCACATTCTAACTTTAATCATTGCCTTCTCTCAAAAACAGTTATTAAAGGACCTTTGGTATTT
+
32202521202524/432243222502142324222/43214124/2212522121245243/23026321313121453433255242320201452432/116/112223206332222244022221211.2432162122023141
@chr16_46795049_1_0_1_0_0_2:0:0_0:0:0_a/1
GGAAGTCTAAGAAAAGACGGTTCTAGTGAGGTCACAGAGGGAGCAAAGCTCAGGTGGAGCCTGGCAGGTGGGGGTGAGGATGCAAGGACCACCCTCCAGCCACACGACATCAATGGAGGCCCAGCATGTGGGACCCTTAAGACAGTGGAC
+
2/-32242115425412/212332/043256233442425513232123702222/15/24362/3532023202043-2352242137024/321251222223453223233302412424324316013322232422504142232
@chr16_66709488_1_1_0_0_0_2:0:0_0:0:0_b/1
GGTTGCTGGTGGTGTGTTGCTCAAAGATGGCTGAGGAGTCACTGTGCATGTCCAAGTCTCACCTTCACTAGATGCTTTTGAAAAGCTTCAGCTGTTGGTTTGGGTTGGGGGCCTAGGGACTGTCAGGCTGGTTAAATGAGTGAAGCCCAC
+
2241515/442112223205244132422265223/1421/6612513232223203642323542231230131233222/5221522352333222512-332215/1422224322240352741273126343/141235441410
@chr16_13265412_1_0_1_0_0_3:0:0_0:0:0_c/1
GATGATTGGGGGTGCTTCCAGCAGAGGAAATAGTACTTGCCAGGGTTCTGCCCTGGGAGAGAAAGAACAAAGAGCATTTGGGGAAATGAAAGGAGACCAGGTGGCTAAAAGTTTAGTAAAGAGCAAAAAAGTGGGGAGGGACATGGCACG
+
5322404245552223401112222142221232301022:1123225542215323322412412253201320426553403//2442372.22253/.023221031212423011101.032323222322240322333122242
@rand_0_0_0_0_1_1_0:0:0_0:0:0_4e7/1
CCGTTTCTCCTAGGATTACTCAGCTCATGACAAGAGCCCTTTCGGCCTATCACCTGCGTACTGATGCACTTTGGCCTGTACAGACGGGGGGCATCTAGACGATTAACCTCGCACACGTTTCTTGGGAAGCCGCCTCTGCAATAACATAGA
+
222/4424712412321343/2226/623231622112025122224/4.52641132412222223233224330.15243540012123423.2224/304012.1222232425/52/23153026221534221418322223215
@chr16_2393773_1_1_0_0_0_2:1:0_0:0:0_e/1
CCAATCACTGAATGAAAGAATATGTGTACAGCCCTTGGTCTACAATGCATCTCTGTATTATAACATCGTTCCCAGGGAAACAATCAAAGAAGCCCTATTCTAAGATACTGTATTGAATATCAGCAATTTGGGTACTGTTGTACGATACAA
+
33715326541031422222111551122213420223132257223312322121220222262331242226/4022/1/12210242220222224201.310/2312310203101313321222272152243.32624242222
@chr16_77764023_1_1_0_0_0_1:0:0_0:0:0_f/1
TGGTGAGATGTTGGTCAAAAGATAAAAAGTTTCAGCCAGTCAGGAGGAATAAATTCGAGAGATGTATTGTATACTATGGTAACTATAGTTAACATACTGTATTCTTGAAAATTGCTGAATGGATATAAAGTGTTCTTAGTGCAAAGATGA
+
430022322136/423222120/337302322344512221352526/6122324236206224342022232451603233321334767522022/26143022464215113404412220321252205325.22022-2422654
@chr16_54360886_1_0_1_0_0_4:0:0_0:0:0_10/1
TTAATTCTCTTGAGAGAGAGAGTCTAACGTAGTGGTTAAAGGCACAGATTCTACAGCCAGACTTCCTGGGTTTGAATTTGGCTCCAAGCAAATGTTCTAAGGTCTCTAACCCTCGATTTCTCATCTGTAAAATGGAGGCAATGATAACAC
+
0142321327642324642422442302033/6244224224322222272/2413323222153022221141523321122422241525.1222111226232231133334222258252210422273-4222422.2342.232
@chr16_25743104_1_0_1_0_0_4:0:0_0:0:0_11/1
CCACAGTGACACAGACTCCGGTTGAGCCAAGTGCAAGCTGCTAGGAAAATAAAGATGCTTCATTAGATTGTGTGTAAATCTGAAGACTTGCTTGATACTAATAGAAAGATTTGCTTTTCTCTTTTTGCTACCCCACAGTGAGCAGACGAT
+
32340202222232352420224442501322223145333231242111221324544120024522/2/212.24234534//2425203230.323233232445222243/64122210214102242342122122132222100
@chr16_70400744_1_0_1_0_0_5:0:0_0:0:0_12/1
CAGGCCATGATCTTCTGCCATGTGAGTAGCAGCGGCAGTGGCAGGCCTGGCCCCTCCCTCTCAGCCAGCACCCCACAGGGCTCAGGAGGACTGGCTGCCCCTGAGCGCCATGGAAAGAAGGGAATTGCTTTTTGAAGATGAAAGAGACAG
+
424442222240/022332421143133132212463311322.225012240220224222345402323221634051222022024143123344223443231222333232/3230243/532416330314032562/222221
@chr16_21935379_1_1_0_0_0_5:0:0_0:0:0_13/1
CTGGGAATACAGGCGCCCACCTCCACACCCGGCTAATTTTGTGTATTTTTAGTAGAGACGGGGATTCACAATGTTGCCCAGGCTGGTCTCAAACTCCTGACCTCATGATCTGCCTGCCTTGCCCTCCCAAAGTGCTGGGATTACAGGCGT
+
331223261622223411200222334641532/211.4411851223411122125311444446723524122422023321523/222513223121222552332232234126422122/41324230015223242532.1152
@rand_0_0_0_0_1_1_0:0:0_0:0:0_4e8/1
CCGTCCGACCCTCTTCTGTATAATTTAGACTTGCATTAGTATTTCGTAGCTGGGACCATGTGGACCACAAAACTAAATCACATGGGTAGGTTTTGTGACTTTCTCTCTACAACCGGTCGTTCCGGGGGAAGTCATTCGCTGCACTTGTGA
+
624234313142422363322012222424/-1512224/3240061111/1-2,23372424243532222237122442012545142131224223422212414/51232253522262323332534223232040533330221
@chr16_51510029_1_0_1_0_0_1:0:0_0:0:0_15/1
TTTATTTGGGTTTGGCATCAGGGTAATGCTGGCGTCATAGAATGGGTTAGAAAGTGTCCCCTTTTCTTTTATGTTTTAGGAAGACCTTTTGAGGAATTAGTGATAATTCTTCTTTAAACATTTGGCAGAATTTGCCAGTGAAGCCATATG
+
0203232423234234341473324424440034442/2523282322222222231/431132167220224044022261312522/31232057554222024322423215345012/3232213241001040226521222412
@chr16_17177007_1_0_1_0_0_0:0:0_0:0:0_16/1
CTTTTGTCATTTTGAATGGTGACTCGTAAAGCCTGTCTTTCTGTGCTGATCAGGAATCATGTTCTTTTCCAGACCAGGAGATTCCAACCAAAGGTAGCTTGTGGAGCAAATAGGGCTTCTCTGAAGTTTCTTACTTCCCTTTAGTGGCCC
+
632255231255224145422222122523436561/441405223/10351252132203133213212202522232213254342512133/5401222427226222322223225262241422132423727220241112322
@chr16_56750007_1_1_0_0_0_0:0:0_0:0:0_17/1
CAGAAGAAAATTAATATCAGCAAACCAGTGTGGAGAACAGTAGTGAACACGGCTGGCTTTGGGGCCTTCCAACACCCTTCTTTGGTAACTATACCAAGAACCTCTCCCCATTTACTTTCCAGGGATTTACTTCTTTCACATTGTGGGTAT
+
35433022332215021341/236432232432.122520352432212230242210674321323142023602242421146431223/01221/4222436325223132/3041221000/303362142123431310165322
@chr16_18982117_1_1_0_0_0_3:0:0_0:0:0_18/1
AAAATTAGCTGGGTCTGGGTGGTGCACGCCTTTAGTCCCGGTGACTCAGGAGGCTGTGGCAGGAGAATCACTTGAACCCGGGAGACGGAGGTTGCAGTGAGCTGAGATCACGCCACTGTACTCCAGCATGGTGACAGAGCAAGATTACAT
+
6122352512/5212401645263.212342524332311223111134022224120232212003262322621272212203142122512222034251.250323141222224223/321431221233613162653200232
@chr16_46540718_1_1_0_0_0_4:1:0_0:0:0_19/1
GGGGAAGGATTTATATAAGCACCTCTGTGTCCACCACCACTGGGATTTCACTGCTTCAGACTGCTCAAGCCTGTAGGGCTCCCAATCAGCTAGTGGAGAAGTCAGCCAGTCTTATGTCCGTCCATTCAGGGTAGTGAGAGTCCCTTCAGG
+
326232222.13313122212213162311041022220322242534.1422/2210324221223124212422.21413/2300223110224.133303105/253233535/225035325222122020224543407213443
@chr16_1047676_1_1_0_0_0_2:0:0_0:0:0_1a/1
GTCTCGTTTTCAAAGGAAGCTCAGCGGGCTCCATCCCCGCCTTTTGCAAGAAGGTGACTCTTCTGCCAGATGGGAGGGGACGCCCACCTCCGCCTCGCCAGCTTCTGTCTTCCTCCCGGTGACGGCACCACAGCTCCCCCGGCACCGCGT
+
2213112215442-36.2214712222322542235243224364152/2532324335632211123243630312442522223233232222252013222205242523424240223201211112/323122536561221544
@chr16_10135407_1_0_1_0_0_3:0:0_0:0:0_1b/1
TGGGGCCTCTTACTAGCTACATGGTCTCACGGGGTCATTTAATGTCTCCCGGCTTGTTTCTTCATCTGTGAAATGGGAGTAATATTGCCTGTCTCCCAGGGATGCAATAAGAGTTAAAGATAATATATGTTCAGTGTCTGGTACAGACTA
+
20472225323341621532112323602322123120434465360362/122362322222222732232221222221221123021443352..224230//24212031530212422316022212190011232222/23342
@chr16_82909722_1_1_0_0_0_1:0:0_0:0:0_1c/1
GATACAAGTAATGATGGGTAGAAAAGATAACCACAGAGGTTACAGTTTTTTGTCCTGTAGGACATGATATGGTTTAGCTGTCTCCCCACCCAAATCTCATCTTGAATTGTAACTCCCACTATTTACATGTCATGGAAGGGACCGGTAGGA
+
12230/2/224042.22245123152324240112632024153502122402222535224441436113333/23242203/222122422441412135054222/3354.332414322221230400/6204-113271211202
@chr16_82884527_1_0_1_0_0_2:0:0_0:0:0_1d/1
TATAGTATAAACATAACTTTTATATGCACTGGGAAGCCAAAAAGTTCATGTGACTCACTTTATTGTACTATTTGTTTTATTGCTATGGTCTGGAACCGAAACTGCAGTATCTCCGAGGGATGCCTGTACATGCAGCTTCCCTGTTTACAG
+
62223223624223223.04113303123312-3214,323723237223221142213222232324024110241.1/12032123202283422/22222243134123325041215/2210204335032211374111425223
@chr16_60695895_1_1_0_0_0_5:0:0_0:0:0_1e/1
AAAAGAAACGTTTATGTAAGAATAAACTAGCAGAATCATCATCACCTAATCATCTCCACCATCGACACTGACACCATTTATTGAGTGCTGACTTTCTGTTTGACGTTGAGAATAATACTCTAAAAAAATCATTCCAAACTCAAAACAATC
+
3362316134232/252322442424472322421644211222162/052.22311262523023422232724312520224230263250285662102331152511512525532/33054145322514421121112622224
@chr16_81187081_1_0_1_0_0_3:0:0_0:0:0_1f/1
GATAGCCTGCTTCCCGGGAGCAACCTACAGCGGCCACGCTTAAAATATTAATGCTTAATCCCATGGGTGAATTAAAGTGCTATTGTTTTTCTAAAGCCGCCAGCTACTGATGGGTAGTCAGACTGGACACCACTCATCTGGGTCACTCAT
+
32433356230434404322612122/324223143122342.132314220453212323232204433.5411323214123.423237331//031322312204422524.4212424224222220223/2.3013223121205
@rand_0_0_0_0_1_1_0:0:0_0:0:0_4e9/1
TCCGATATTGTTATCGTACCTGCAAACTCTACAAGTATCGTCGACACTCTTCATAGTCAGATCTGAGTACGACAAGTGCAGATGGGGTCCTAAGTATACTATGGAGCATACTAATAGTAATGATGCATACCATCTATACTTCTTGCGCGT
+
22232620213223026222212221621621645/402312252234343345430010422203524025122252212222123222212625321/03231141262/2123418322133332436.323.22242225322250
@chr16_11608727_1_0_1_0_0_4:0:0_0:0:0_21/1
CCACCTCTTAGATGCTGAGACTTTTGATAGTAAGTGAACATGAACAATGATCGCTTCTCATCCTCCTGCAGATGTGTGGTATTTACAAAGCACTTGCCTCTTCAGGTAGCTAGAGACAGAGGCGGGCAGGAGGGCGTGGGGAAAAGGACA
+
106242222521302423233511222.143231622256420041653210244323324241214243415514123244445272101462213/24412222211522222442222220631215142131/224313.403221
@chr16_25718764_1_1_0_0_0_3:0:0_0:0:0_22/1
CAGCAACAGTGATTGAGTCCTTCTCATACTACCTTCTGGTTCTCTCTCTGCCTCCCTCTTCCATTTACAATAGTGCCCCCCCATCTACAGAGGATATGCTCCATGACCCCCAGTGACTTCCTAAAACCATCAATAACACAAAACCCTATA
+
3224232243223221/13.2321222432322225334423/522212221613254/212635.62021122/4223553/422342231264422725320722245422220023.42212222.161324352162235312222
@chr16_24827599_1_0_1_0_0_5:2:0_0:0:0_23/1
AAGATCATGCCACTGCACTCTACCCTGGGCAACAGAGCGAGACTCTGTCTCAAAAAAAAAGAAAAAAAAATACAAGAATCACAGCCAAGCACAGGGGCTTATCCCTGTAATCCCAGCACTTTGGGAGGCTGAGGTGGGAGATCACTTGAG
+
2522/43202221205645542222.5422532.423232015.5153552253212341152423/2110622323223204232222363303152554101122.4232.222134222323252142640122223224/322254
@chr16_46880360_1_0_1_0_0_3:0:0_0:0:0_24/1
ACAGAGCAAGAGCCTGACCCAGTCCGCAGGCCCCCCCAACCAAACAACAACAACAAAAAGGCTGAGAGTAAGGTTGCAATACTTTCATAACCAAGTCTCAAAAGTCACAAACCATCATTTCTGCTACATTCTATTTATTAGAAGTGAGTC
+
4211432220113203014722214220420265212.2240121222243.133121231221320/3142226022422311-62122402233.3154332022.3242432421440221/4432325314222431413224342
@chr16_14172777_1_0_1_0_0_3:0:0_0:0:0_25/1
TACACATATGGGCAAACAGGCACACAGAGAAGTTACTTACCCCAGATCACACAGGTAGAAAGTGGTAGAACCGGGATCTAATGAAGATGCTCTGAGCCTAGCACCCGAACTCTTAGCCCGCTGAAGTTCTCCAGGCTTGTTTGTTAAATA
+
5012442244/2232553522215620220222220123022/2354631/32221243202134210233432222201143223312031202132622721211522342111532/622222031442226322234264226212
@rand_0_0_0_0_1_1_0:0:0_0:0:0_4ea/1
ACAACTATTGGATACGGGAAATAAGGAGCCATTGGGTAATCATGGGAGAAGGTCGAATAGGCTTTCAAGCGAGGAGAGGCACTCACTGCTACAGTTGTTTTTAATGTCAAGTTCAATAAAGTCGATTTTCAATTGGTGACCATATCTTAC
+
-03/.232233021122224134222243463222/2322/213121325423622424223824302253102223231323525132222122342121442325223222140430223502350112/34023023022/330300
@chr16_8190309_1_0_1_0_0_4:0:0_0:0:0_27/1
CTTTATCTATTCTGGATAGCAATCTTTTATCAGATAGGTGATATACATCTTTTTTTTTCCATTCTGTAGGTCTTGTTTTGACGGTTGATAGTGTCCTTTAAAGCATGAAAGTTGAATTTTGATGAAGTTTAGTTTATCTATATTTTTTCT
+
211120224222232121124025245/20220332322126522230/1221432012332233342220522344221521310210225402410043241132322332.43;222333324323236335341344223224222
@chr16_6454434_1_0_1_0_0_3:0:0_0:0:0_28/1
GGAGAGTTCGGTTACAAATGCAATTTTCCCCTAAAGTAACTTGGTTCCAAAAGAGTACGCATTTGTAGTTGTATACTAGAAATGGAGTGCGTGTGTGTTCTCTACTCTAATATTTCATGCCAGATTGAGTTATTAGTTTTTGATCCTTTT
+
32222423135424352221/43320420/1042446122213121253220342212323.372253/31434122122421/31324154223261434540/112220331144322302413325322222322211025252421
@chr16_26530146_1_0_1_0_0_3:1:0_0:0:0_29/1
TCTGGGACCATATGGTAAGACCTGCCTGAGATAAAGGCAACATTAGGCAAACTGAGTCAAGAGACTAAAAGAACCCAAGTTCCTAAGGGTGTCATTTGAGCATCTGGACCCGGCTATTCCTAAAATTCTACCCTTGAACTTTTCAGTTAA
+
251152522222433311133252134222422312323244/12212231156.2112115231251361346231402262216323451435342214124224111211233222232432230052337432/42121.201224
@chr16_82594489_1_0_1_0_0_3:0:0_0:0:0_2a/1
CATCCCTATTTTTGTGCATTCCAGTTGACTCCCTGAGGCCGAACTGCATCTTTGTCCGTGGGCCACCCACAGGCTTCCAGGACACACCCACGTATGAGCACAGGGTGGGCTGGAAGTGCCCTGGAATTGACTGCCCTCGTTCCCAACCCG
+
21351026204635/222221321302123202410222352131672320453234124230232322432336532222361231325331222221/2424.0245410026522112122522524/142222132335/315321
@chr16_25439317_1_1_0_0_0_2:0:0_0:0:0_2b/1
ATTATGATTATTTGTAAATTATTTATTTGCATACCTATGAAGTCTAAAGAACATTATAATTGATTTTTAATTGAACCAAAAGGACAGATGCAGGGTAAATATATAAAAATAAATCATATCCCCACTCACCACTTAAAAAGTATATATAAG
+
31222123331512022.32424332221110312222502+432422422513533,44223205242231122242410352/325271332231742242220248054241100151034220613345202/5.92315342132
@chr16_49499907_1_1_0_0_0_2:0:0_0:0:0_2c/1
GGGCATTGCATGATCCTGCAAAAGAGATGTTATTGTTCTTATGTCACGGGCAAGGGAACAGGGGTTCAGAGAGGTTATGAAGTTGCCTAACGTCACAAAGCAGGGAGGTGGCGAAGCTAGGGTCGTCAGAGCTCTTCCCATGACAACTCA
+
41.2522242462213222232233264422633152222116512233332242012213114212302242322442/13332221322/245322/2210332/232240442142/322524242222526202232232022/33
@chr16_62101909_1_0_1_0_0_2:0:0_0:0:0_2d/1
CTTATAGGATGGTGGAGATTGGCCAAGTCCAAAATCTGATGGGTATAGGCTGGAAAGCAGGAGACATTGGGAAGATTTATGGTTGGAGTCTAAAAGTAGTCTGCTGGCAAAATTCTTTCTTGCTCAGGAGAGATAAGTCTGGGTCCTATT
+
2311/3104013424-232234434212222321242/2222182202232/643201324212422322412543421/211432543343/332181342/242211022052022021312433625236/433232-221241542
@chr16_15131508_1_0_1_0_0_3:0:0_0:0:0_2e/1
TGAATGTTGGTTTCAATAAAGGTTGTTGAAATTGTTACCAGTGAATTCAGTTTATAAATCTTATTACAAAAGACTTACCCACGTACCTGACATAGCTGCCGATAGACCCGTGAGAGGTAGGTTCTCCTCTGCCCGTTATTACCGACCAAA
+
3222320/216023/322222322214422322422302701332236001421123414262/3202432224112622255202231235772142212321.1642552305222212622426414222423223473323/4243
@chr16_72789189_1_0_1_0_0_1:0:0_0:0:0_2f/1
CAAAAACCTTGTGGGCTTCCTGTGACTCTTATTAGGGTTTACTCCATTACGCAAAAGTCAAACCAGAAATCTTTTCTCGATAAGTCTTTCTTTACCTTCGGTTCCTGCTTAAAAGTTTGAGGGTCAAGGCACATAAGTTTTCTGAAGGCC
+
522132224034/00234/240106224122332220/553401232322152222250221425222212653175-132331323411313322625224120/5025241613322130022412//332/2323322430543321
@chr16_34704961_1_0_1_0_0_3:0:0_0:0:0_30/1
TGTAAAGACGATCGAGACTAGGAAGAAACTGCATCAACTAATGAGCAAAATAACCAGCTAACATCAAAATGACAGCATCAAATTCACACTTAACAATATTAACTTTAAATGTAAATGGACTAAATGCTCAAATTAAAAGACACAGACTGG
+
42014223122255526224355203043226323092241213233215453520224212243213414324153422232/0122600.123231254430121220021132422242322022/36221123/322324414440
@chr16_23584484_1_0_1_0_0_0:0:0_0:0:0_31/1
ACTGTCAGAGGGACCAGATCTTTCCCTCACTGTGGCAGGGGCCGTGCAGGTGGATAAAGGAAGAGCTGGTTTCCGGAGAGTGACTGTAACAGCGTTGACTCGAAGCTAGAGATGGAGGGGGTGGCCGTCTCTTAGACATTGGACACCTCT
+
545202262332142252212011035535263342025232322261352323212124222222303/240432153133022252124342231240230222431430023265/342231022523226213242232344/003
@chr16_83622601_1_0_1_0_0_7:0:0_0:0:0_32/1
GCAGACAGCAGCACAATATATTATCCTACAGAGCTGGTAGTCAGACGACTAAAATAAGTCACACTGGGCCAAAACCGAGGTGTCAGCAGGTCTGGAGTATTTGTGAGGGCTCCAAGGGAGAATCCATTTTCTTGCTTTTTCTATCTTCTA
+
542203522/252442-3233133233510212252622313/3440411321024323242212132532226122521334.434221222313424142513101623021222322225422221343333622/11233/2/420
@chr16_32396520_1_0_1_0_0_1:0:0_0:0:0_33/1
CTTTTCATGTCACTTCCCAACCTTATCTTTATATCCTCTGATTAACAATTTTCATTAGTAATGTGTCACACAACAAATACTTGTTTAGACTAACCTACATTTTACCAATTTCTTTGCACATTGTTCCATCTTTTCTGGTTCTATGTCATA
+
34444221223201025032111223312531443228222422432-223116223/12115315432232242111603422224615022252223312635641302222322272370223243224421321540524152123
@chr16_59635643_1_0_1_0_0_5:0:0_0:0:0_34/1
ATTCCTATGAGACAGAGACAAACAGAGCTTAGGATCGGGGGATACAGAGCCTTTATGGATTCAGAAGGGTGACTGGTACAGCCCACCAGGATGATGGATATTTGTCTTTGTTTTATTTTTTCTTAAGCTACCATAAGAGCTTGCTAAAGA
+
63247224220233512321022534342022524.344225525464024252/4312/442110.2214303333131351444-23113725/23524412225002221/20420345/32125453352314/422564411223
@chr16_90291292_1_0_1_0_0_2:1:0_0:0:0_35/1
CTTGTTTTACAAAAGCATCGCTTCCTTGAGGCTTCCGCTGCTCATCGCTGCTCATCATCATAGCGTGCCATAACATATAGTAAGATTTGGGTTTGTTTCTGGGGAGATATCTTGGTATAGAGAAAGGAGAAATGCTTAGGGCCACCATCA
+
2222422222222/4156221023402224023.433412014330222346222211321232233221454324.4222133/2233523442/36201456432465-35222231164004522622202222/321141132342
@chr16_67997953_1_1_0_0_0_2:0:0_0:0:0_36/1
AGTCCGACACCCACCCGTCCGACTTTCTTAGGCAACCCTAGAAGGCTCCTGGAATCCACTTCCGCTCTCCACGGCCTGGGGCTTGCCCCACCTCCCGGCATGCCCCGGGCTGCCCTGCAGGACGCCCCCCGCGCAGTGTTTGGTGGGGTA
+
522221210123223220224346212372.31354421124214/352.-2./252/71313221152132055214//222144/22153623341223812222243224223532322.30112/731232132241472120226
@chr16_54844031_1_0_1_0_0_4:0:0_0:0:0_37/1
GTGTAATTGTGTTGCAATCGCTTGTGATTATCTGTTAAATGTCGGTTGCTCCTCTAGACTGTAAATTCCCTGAGGGCAGGAATGATGCTTTCTATCTCCAACATTTAGTACTGCACCAGCAAACATTTAGAGACTCAGTGAATGAGTGAG
+
3432421002327342252242233442431450320442420/15621323420334422263245532402212434622342221521/22265342226214252222540522242/2220644220536132343420132214
@chr16_29528396_1_0_1_0_0_2:0:0_0:0:0_38/1
TTAGATTCTTACAGGAGCATGAACCCTGTTGTGAATTGCACACACAAGGGATCCAGGTTGCATATTCCTTATGAGAATCTAATTCCTGATGATTTGTGGTGGAACAGTTTCATCCCAAGACCATTACCATCCTGCGCCACATCCCTTGCC
+
2222012422132223432034232240173431301214542522154245232322/42611643743201234413243022305332132212302212225214/0223412222121331236424123030442023004214
@chr16_58036264_1_0_1_0_0_1:0:0_0:0:0_39/1
AGGCTGGGAACACACACTCAGAGCCACCATATATAAGGGGTTACAACTTTTGTGGTATATACAAAGGTAGAGAATGCTAACAGGATAAATGTACTCATTTTTCTTTTTTTCTTTTGCAGTGGCCAGAGCCCCCTTCCCAGGCAGAGATTT
+
32301242010523200432212042222515220232422425432334202436133/3622232233261242223224232221141312250252222322323/312253105254212122432352422232524153/302
@chr16_15295393_1_1_0_0_0_3:0:0_0:0:0_3a/1
CTCAGGCCTCCAACCATCAGGCTTCCGAGATAGAATCAAGGAGCTGAAACTCACCAGATCTCTGAATCTGGACAGTGAAAGCACCCGACCCTTCATCCATCAAGACTGCCTAAGCAACCACTTGCTTCTTGTTGATAAACTCCTCTTCCT
+
22241/0323254312142411222622231331063312322225210224325220252221.4122023241223243422631222224-33/6/12322543212222025245/454420413120323204542421661126
@chr16_53108497_1_0_1_0_0_3:0:0_0:0:0_3b/1
CCTCCATCCCAGCCACTCCAGCCGTGGGTGAAAGGGGTCAATGTAGAGCTTGGGGCATGGCTTCGGAGGGTGCAAGCACCAAACCTTGGCAGCTTCCATGTGGTGTTGAGCCTGTGGCTGCACAGAAGTCAAGAACTGGGGTTTGGGAAC
+
620233315443233124121522323246331121402231223233543241630.245.76343422232422421222/324522323264221214284/4631527201241422442210525122452/4223435232100
@rand_0_0_0_0_1_1_0:0:0_0:0:0_4eb/1
CCCGTCAGCACGATCCCGGGTAGAACTCAACTGCCTGTGACCCAATAGATCAGAGACGCTGTTTGACTCTCAGATGGTAATAATTCAGCGTACAACGGTAGCGATTTTGTTATCGTCGCAGAAGAACCAAAGGCAGGAATCACAACGTAT
+
24621.21642243233212221250224242421222300252352421321522/1121250422222322222121234322/32243320200134225233235344212202.0121224/62232121243522333314152
@chr16_65881915_1_0_1_0_0_3:0:0_0:0:0_3d/1
CATGTTCTTGGGCCCAATTTCGGGATTTAATGTTTGTCACTCTTTCTCTGTCCATTCTACCTACTCTATCATACTCCTTAAGACCCTGTTTCATAATAGGTAAAATTGGGTTGACAGCTCCATTCCTGAGATGAGATGAGGATGAGAGAT
+
22-22613426223222202224362220115022220244302212/352125/3/43112102432222321217/224/42242252333154133224603633/43255341222344240301/21203124222023320233
@chr16_67824197_1_0_1_0_0_8:0:0_0:0:0_3e/1
AGGAACGAGAATTGGAGAACTACTGCTTAATGGGTAGAGAGTTTCTGTTTGGGGTGATGCAAAAGTTCTAGAAATAGACAGTGATATCGTGATGGTTGGACAACATTGTGGATGCAATTAATACCACTGAAGTACACACTGAAAATGGAT
+
062400.254132543530042//2432132413365332115355032123334421664/2232224230234125424224142/2012232455212222242114122/721523441121222602431304320225223342
@chr16_68217396_1_0_1_0_0_4:0:0_0:0:0_3f/1
CCACTCTAAAGTTTTTGTTGACTTTAAATATTAGATGTGGTCTCAGTTATTATTTTGTAATGATTTATTATAAGGAAATTAGAAGATGTACGGTAGGTTTAAGGTCTTGTTTCAGAAGGGTTTCAATCAAAAATTCCCAGCATTACAGAG
+
522243423322027128233223222322223443244023532232313030343232112240750/51241525522132/342322240622335323341./3031222232323222/30252352335/5132233223222
@chr16_86622603_1_0_1_0_0_0:1:0_0:0:0_40/1
TCATGGGGGAACCATGCTGGCTTCTCTCTCTAAGCCTTGTCAGGATCTATTTCTTTTTTCAGGTTGATTTTTATCCTTCCTGAAATTACAGGAATATCTGTTGGTTAGAACTGTGACTTCTGTTGTCTGTGTAAACCAGTGAATCTCAAT
+
222242524304213132352224422134351223413522256322//201222341423235421325227122422202462262132234215243.3272221223.024222342342560235133235424.224121141
@chr16_50427212_1_1_0_0_0_1:0:0_0:0:0_41/1
CACTCGCCATCAGCATATGTAACGCTCTCCTCTCTGGGGCTGGGGGTAAGAGGGGGACAAGGAGGACCCTTTTAGAACCAGCAAATAAAAGTTGGGCAGCAATTTGGGCATACATTTCTTTAGTTTCTATTCTCCTCAAGTCTCCTAAGC
+
2-42022012232304202324312/7441310222322251/3313521230206432462522321322221312413/33334132343005224723252432252331334252113233132-124244234265/225.2222
@chr16_84856094_1_0_1_0_0_4:1:0_0:0:0_42/1
TTTGTTGTGTGTGGGAGGTGTCTGCATGACTGCCTGCGCCAGACTCAGGAGGCTTTTTCTTTCGTTTTCTTTTTTCTTCTTTTGCAAACGCACTGGTTTTTGATCAGTCCCAGATGTGCAAACCCACGATCACTCAAACGGGTTGACGGC
+
442222242322534321/5213/525022270322412546521242031072234/6142322121/404233224341143444312522042313241022233240113332022222.23234416400470221430234326
@chr16_10237887_1_1_0_0_0_0:0:0_0:0:0_43/1
AAGTAATTGTGGTTTTTGCAATTAAAAGTAATAGCACCAGCGTAATGGAACTATCTTATGATCCAGCAATCCCACTTCTGGGTACATATCCCAAAGAATTGAAATCAGGATCTCAAAGAAATATCTGTACCCTCATGTTCACTCATGTTC
+
32023303522402021532462525252335153422522223112212451222422323242550002231233222423352237340/238563252224422422233521321222412222004223022272106112240
@chr16_32882524_1_0_1_0_0_2:0:0_0:0:0_44/1
CAAAGTACTAGTAACAAGCCTTGCAAGCATGCTCGAGGGCTGTGTGAAAACAAACAAATAGCACCCTATGCCTCCAACCCCAATGCAGCCATGCTTAGCCGGCAGGCCAGTGAGACTAAGTGGTCTGAATGGGGCTCAGGAGGAACCAGG
+
1452535132343531/52153332422241221432024/32236122261422436225124.1654263032211462124322/3337422220422263312345244202192213222/413252042221442212232122
@chr16_73845529_1_0_1_0_0_3:0:0_0:0:0_45/1
AGAGATGGGGTTTCACCATGTTGGCCAGGCTGGTCTCGAACTCCTCACCTCATGATCTGCCCACATCTGCTTCCCAAAGTGCTGGGATTATAGGCATGAGCCACCGCGCCCGGGCCCCTTCCCTTTCTAATAGGCAGGAGACTACGTATC
+
544222241342210154112233337/2226/2213212243240242122463623/04123203-322413634321221545203025743423041132302052144330142412421533130513432543/226025442
@chr16_59425415_1_0_1_0_0_3:0:0_0:0:0_46/1
CTTTGTTAGAAAAGAAATGATTTGGTGGCTGCTTTTTGTTAAAAGGGAAATTCTGCCGAGGACTCTTTTACTCTATATGCCTAAATAATTTCCTGTATCACCTATAAACTTAGTACGCTCTGAGGAGGAATATTCTCTTTCCTAAATGTT
+
22452220312221422352340230/2253262514321042473222/456242534332303.22021/52413524022402312212403212212322/25122//42242511203222324042505104211421212232
@chr16_48717316_1_1_0_0_0_2:0:0_0:0:0_47/1
TCTTTCCTTGATGCTTTCTATGCTATGAACTAAGAGTAAGTGATTCACTGAAAAAACAGTTCTGGAGTGAACAACCTGTGCAGCTGTACTTTGCACACTTTGCAGTTATACTGTTGTCTTTTGTTAGGCTACCTAGCATGAAAATATTTC
+
23223212/22125412.1432/5432430223534313202243/43123324320462471623233332/13222.2102031/313201324.2015/32243512223364142323222142222/251225631213322021
@chr16_6819065_1_0_1_0_0_0:1:0_0:0:0_48/1
TTGGCTGTGTCCCCACCCAAATCTCGTCTTGAATTCCCACGTGTTGTGTGAGGGACTGGGTGGGAGTTAATTGAATAATGGAGGCAGGTCATTCCCACGCTGTTCTCATGATAGTGCATAAGCCTCATGAGATCCGATGGTTTTATAAAG
+
203/032.3221102241/343444.014222203233/343534/332210333223223222255212222242454324331525123231646001073122352322202325222331162246321124112/4212323222
@chr16_30671318_1_0_1_0_0_3:0:0_0:0:0_49/1
GGAGACTTTGGGGGTTTCCGAGGGGCAGCAAGGAGGGGGCAGTGCCCCTAGTGGGTGGAGTCGAGCGGGGAATGCTCGCACCCCAAACCAGAGCAACCGGCTCCTCTGGCCAGGCCTCTGCCCCGCCCTGGGGTGGGAGGAGGTAGAGCT
+
42222562243232442224212252285432241622020525043533221/21161625313264.420253414021221542325443230122/2233262212222232143453213113/2322322457423/4224152
@chr16_76474351_1_0_1_0_0_1:0:0_0:0:0_4a/1
TCTCTACCACCCCCACAATTATCGGCAAGTACCACCCACAGTATAAATAAATAAAACATTCATTTCCATGGTACAATTCATTTCCAGGTACAATTCAATATGCAATGGGGTTATTTATTTTCAGAGAATAGGTTTATGGAACCTACTTGT
+
1401334232412421534103022/321324514/4222222305523115333242/4520354222522024.22432022635542020233212221243422224322422522353372354321323474221012302412
@chr16_13896392_1_1_0_0_0_1:0:0_0:0:0_4b/1
GATGGACATCTGGGTTGTTTGCCATTTGTAGCTTTTACAAATAATGTTGCAATAACTATATTTATGCATACATGCAAGTACACCTTGATCTACCACCTGGCTGGCAGATTAACCAGAGCTCTCGGGACCAGAGCTTAATTACTAATAGTG
+
223324222443225210422222226431/242223030211524244523/0122261432344541/2122623234042425/3247/4322314/32324125347252251225243342323222221242202043243442
@chr16_64956887_1_0_1_0_0_3:0:0_0:0:0_4c/1
AAAAATCTCTGTTTAATCCAAGGTGACAAGTATTAATTCTTATATGTTCCTTGCCATATTTTGTAGTTTCAGGTTTTACCTTTATGTTTATTACACCTTATGAATTAAGTTTTGTAACAGTTATGAAGTGTGGTTTGTGGTTTTTGCATT
+
3-233120150320762321-2123421222422221322122/302322232041443233225204022234424044022545202222214422322423232222241532224321205522222/222215336325112032
@chr16_79370268_1_0_1_0_0_3:0:0_0:0:0_4d/1
CACATAGCCAGTAAAGAACAGAGCCAGGGTTTGAACCAAGTTAGCTTCACTGGCAAATCTGTGTTCCTAATTATTCTATTAGCTTCTTCAGGGATGCTAGGAGGAAAACAGTCCGAAATCCTAAATAAAATTGCCTAGAATGTGGTGGAT
+
28222224212744422412.245322542122262007230223.1142128250352/2254342320332324321513446121/3422222401631214542252233022132/243223320462213760225233/3231
@chr16_12218897_1_1_0_0_0_2:0:0_0:0:0_4e/1
CGCTGCCTCATTGGTTGTTTTGTGACTCTTTTTGGGCAGTAAAGCTGGTAGGTAACATCGGGGTGATTTCCACAGATCAGGTAAATATTATACTTCGCCAAGTACGACTGACACACACGAGCAGAGGAGCTCCCGAACATGTAATTTTCT
+
242130313222230231122232342325223301422225202224622224142233/3522302212213122224633-443245222/612253429021315262225212242/1134303543322453402222024234
@chr16_80150658_1_0_1_0_0_3:0:0_0:0:0_4f/1
CATTTAAGTTTCTCAATGAAGGCTTAAAAGTCATTTGATGCTTTGAGGTGAACCATGATGGGCTCTTTTATATTTTCCTAAATGGAGAAAATGTTGGAATCCACCCTATGACAGATTATTGCTTAAGCTTAAGAGTGACTGTTCTGGCTC
+
3335322-13341423423232215231223221365221232145.2045036028/203212111421111322.2225032213143224321542325524242252334554120232223220232232255112212324113
@chr16_76387799_1_0_1_0_0_4:0:0_0:0:0_50/1
ACCATAACAGCAAATATTTATTGAGCATTTCTTTGAATTAGGTCTTGTACTCATGGTTGCATAAAATGGGTCATGTATGCCAAGAATAATGCTTGAATCAAAACTATATAAATTAATGGTAATCTGTATCTAAAATTGCAGACCTTATTA
+
563312143214428054232222232222022231/12222304/2/2613221142/44212220234220252.232/322221333123212232122222/3514531322056.324203052433132144422212535221
@chr16_13413472_1_1_0_0_0_6:0:0_0:0:0_51/1
AAAGGCCCCTGTGGGACCCAGAAGGGGCCACAGCAGAGAGACCATTCCCAGGGCTCCTCTGCAAGCTCAGGACTGTGCATCAGGGATGGTAAGGAGGGCTTACATCAGATTCTGAGTAACCCGCCTGCTCTCCACGCACACTCCCATCCC
+
353303532713/221.3223234123503333448515343403622104432.614222/3220331304302052421504452..22423212315923214110121/32320315/2222222213326603223225123020
@chr16_6564821_1_0_1_0_0_0:0:0_0:0:0_52/1
GGATCCGCCCTCCCTTGTAGTCATGGAGTTTCCAATAATAATGATAATTATTTTAATAAGGAGGAAGGGGAGGAGGAGAAAAAAGAGGGAGAGAAAAGGGGAGAATGAGGACATGAAGGAGGAAGAGAAGGAGTTGGAGAATGAAAAGAA
+
1/07142442234233330302410222520673242,26224222/22253222321201234150126437353262312/02-4222243543132147231226402022532222/66412124153052/40206142333233
@chr16_72372832_1_0_1_0_0_2:0:0_0:0:0_53/1
ATGTCTGATCTCAAGTGATTCTCCCAGCTTGGCCTCCCAAAGTGCTAGGACCACAGGTGTAAGCCACTGTGCCTGGCTGACTTTGTTTCTTATATGCTTGAATCCTTTCTGGTTGCACAGTAAGGATCTGTACTTTTGCCTTCCTTCTTG
+
4203022/232422343012224206322242065232213527221215323623232223413210324022534223202/632223302334442322253223143222453451530124242532261516542261630221
@chr16_15240432_1_0_1_0_0_2:0:0_0:0:0_54/1
CAGCCACGCGGACCTGCGCTGAAGGCACCGAGGCTGGGTGCTGAGGGGTCCATAAGAGTCCACCCGCCCAGGCTGCACCGGCTCCCGTCGTCCAGTGTCCGGTCTAAGCACAGGCACAGTGTCTGGCTCTCACCCTCAGGCTGTTACACT
+
131542322/243232445223211222252224223412121112/33234112220622/6424214321122423524/02032232262/5624540312052/215225243423353322433323412034322610222320
@chr16_66673021_1_0_1_0_0_2:0:0_0:0:0_55/1
CAACTGCACCATAGACTTTAATTCTCCATCTGAATTACATGCCTAACTTGCAATCAATTCACAAAAGAAATAGTTCACATAAGGGAAACACCTAAACTTTCCCCTTTTTTTCACCCCAGTAATCAGATCTAGTAATCTTGGGCAAGAAAT
+
21322020322/5223023212544.21204-22443604334/3142361322123232221222231.2202114321634376534612231/255252223215624322443202522330602/213221.2275223421325
@chr16_60459604_1_1_0_0_0_3:0:0_0:0:0_56/1
TCATGGAAATACTGAAATGGTTCAAATGAAGAGCATGTTTTGGAGCCTAGTTCAAAACATGACCCATCAGGGGAGGTGAATTTGAGGGGTGGTGGGGCGGGGGGTAGTGTCTGTGGGTTAGTCCACTGGAAATATACAGCATATCTAGTT
+
444412223223242322412417413233232620222221230511242243/23232535132214443242220461242/522235452244124363/412//22022233204322131221522226/20251742242453
@chr16_2549161_1_0_1_0_0_1:0:0_0:0:0_57/1
CCAGGGCAGGCTGTCCTGGGGATGGCAGAGAAGGGCCAGGTGAGAAGAACACCTGGGTGAGGGTGTTATCGGGACCCAGAGAGAAGGAAGCACAGTTCCCAGGTCTTCGCCCCAAGACAGCTGGGGCCAGCGGAGGCTGCAGGAGGCGGC
+
-242312542.4623204242520220422343211/3533250312322233522243/315313142211232242315203323321.221244014524225255321242223/335342123023331133/211/32521451
@chr16_86979984_1_0_1_0_0_3:0:0_0:0:0_58/1
ATTAGTTATTTCATGTAAATGAAAATAGAATTAGCATCCTATTTTCCTGTAATTATTTTACAGAAAGGAAACAGGGACGCCCCCAAATCCTCTGCTTACCCCACCACCGTGGATACAGATATGGTTATCGTGTATGGGTCACCCTGCAGG
+
46220251222222211532272122/2323302412231222/543121234143/3122542132231200522221/2144322336421240422.23012234522.122422112/01272220212/162623235106/123
@chr16_78252273_1_0_1_0_0_1:0:0_0:0:0_59/1
CATGCCTGGCCTTTGCTTGCCTTTCTTAATGGCTTTGACAATTCATGTAAATGTGTGTATGATGTAACTCTATAGGACTAAGGGTGTGTGAGGATGCCAGGAGGCTGTTGGTTGACAGGAGTCATGATTTGACTATATGAGGTCACAGAA
+
152105227312552105235222322222205152234343422222523343312331423024344242252343112/20220332252034304232226504143244237211442230233212321/11117235224024
@chr16_63652438_1_0_1_0_0_3:0:0_0:0:0_5a/1
AGAGATCAAGCAGAGGGAGCAGGCACCTCCAAGCTTGCTAGGGCAGGGGGCTTCCTGGGCCCCCGCGAGCACAGGAATGCCTGGGTCCACAACCGCGACTGGACGCCTGCAGCTGTGCCTGGGAGGGTGGGTCTCCCACCCTGCCAACTC
+
4032132344220444223524-223022142322313126144/123425430.3432232.22232005323-111222042114232212654254341254221252103412003055225340253154324342353354424
@chr16_8372150_1_0_1_0_0_5:0:0_0:0:0_5b/1
TTTTTTCTTTTAATCTAAAGGAACTCAAAGTCAATATAACAAGATGTGGAATAACCATAATGCTTATAAAAATGAATGTCCAATGAGTGCTTACTAAGTTCCGGACACTGCAATAAGCAAACTACCTGGATTATCTCATTTTATCCATCC
+
1133/521302244602563433454433122322232332423/03423233322742337025432122223333272232433226212243321544141023.2133,022151020222222242025420/442623032421
@rand_0_0_0_0_1_1_0:0:0_0:0:0_4ec/1
AGTCCGCTTGGTTAGGGAACAGGCAATGTGTGAACAAGGGTCGATCAATGATGGAGACGGTTCGCTCATTACTCTCCATCAAGAGCCGAAGACGTCCAGACCCTACTCGGATGTCCAGGCGAAAAATCCGTACAAGGGCAAGGAGTGCAA
+
25223/1263222223020123412134233322323525/23521.5352332112142222311223053514501224101223530523403222215223222433412340431322203023222123022231212324213
@chr16_17294967_1_1_0_0_0_2:0:0_0:0:0_5d/1
GATGATGCCACAAAAGGTATTAGATGATGAAGTTTCAGTCATGCAGGACAAGTAAATTTAAAGATCCTGCTGTACAACATTGTATTAATAGGCAGCAGTACTGTAGTGTACACTTAAACATTTATTAAGAGGGGAGAATTCATGCTATCT
+
10323642342322223422/2244032242/4013123312352333-21012/2040522551600013322532115211320350023333645354:322012300442254433330324340311355536530322442223
@rand_0_0_0_0_1_1_0:0:0_0:0:0_4ed/1
GTTCGGGTAACCAGAACCACGGGCGGGGTCCCAGGGTATTAAGCCGTCAGATAAGACTGGGGAGCGTGCAAGTGGATGCGTGGGGTATTGCGGCGAGGCGCAAGGATAGATATGCTTCCTTATCACACCAGGGAACCCTCTAGGGGCGGG
+
33432222344423265224233122426031538732233436221232132322120110535423542122321620151542242022326/2352321344342351.1524323225432.302231,2232324034332220
@chr16_68226921_1_0_1_0_0_4:0:0_0:0:0_5f/1
TGTGGATTGAAAATATCTAGGGGGAAGAAAATGGATGGTTTCATCTGTACTGAACGTGTACAAAGAGACTTTTTGTTTTCTTGTCTTATTCCCTAAACAATATAATATTACAACTGTTCCCATTAGCATTTACATTGTATTTGGTATTAT
+
22222223228./2/220224533135322125623212112324221/242443123242.3340624533326123232642120123244/04324042526222712541212266034232245163223332/2283120252/
@chr16_21690069_1_0_1_0_0_5:0:0_0:0:0_60/1
AGAGGATTTCTCAAGCCACGGGGTTCTCAGAGTGCACAGTTATAATTTAAATTCACTAAAAATTTCCTTCATGAGTGGCTTTCTGGGGCTTTTCCTCTAACCCATATTTGTAGTTTTGAAGGTCACACAATTCAATTCTAGTTATACATT
+
022063545321222322232214523411/021022241/21412114522222221323122212440322204323141332022241122232523/.2231322.2302222423512122226244243250303253223142
@chr16_47728113_1_1_0_0_0_3:0:0_0:0:0_61/1
TTTATTTGGTTGAGATTTCAACACTAAAAACAATTACAGTCCTCTATTTCCAAAAGGCTAATCCTTTTCTTTTGTGTATAAGTAGAATGACTTAGATGCCAGGATTAAATAATCACATCAAAGGAGCAGGCCAGTGTATATCACATGGGA
+
4313402/1221/2122-41215223124324223022245542224324212151403225424335223545252032222522434123-03/210524332.633322145434412232052100424214312147232/2/25
@chr16_34528223_1_1_0_0_0_4:0:0_0:0:0_62/1
AATAAAAAATAAAATTTACCCCTCTCATTGTTCTTAAATTATTTAATTTATATAAATTTTACATGTTAATTATTTCTCTGCTTTTATCTTTTCTGTTGTCTTTTATTGAATCTCTTTCTGTTCTAATTTTTATTATTTTGTTTATTATGC
+
24.12205223522511255121353,3332284316243541320221/22133122270413022325413222142504/24222422232313020352135422/145122223131/222640123211236223553354513
@chr16_80271001_1_1_0_0_0_1:1:0_0:0:0_63/1
AGTAAAAAATAGGAGTATATCCTCTTAACTATGAGGTAGGAAGATGACTTTTTTTGAGGGAGAAGGAGGTGTTATGAAGACTAGCACCAAGTTAAATATAGCTGTCTCAAGTTATTTCAATTGGTTTAGCTAAACTTTCAAATAAGTTCC
+
10353403223/32452252202123252445421254011500101343223335203205127033353615212122222122332443266272233222333332/2452/2241/20422242231512222230033624222
@chr16_10349413_1_1_0_0_0_4:0:0_0:0:0_64/1
GATGAATTCCTGGAAACACACGATGCCTCATTTCCTGAGTTCAAGAAATAGCTCTTCCGGCATCTCCTACGTGCAGGCCCCCACGCCAAGTGTGCGGGTGAAGTGATGGCTTAAACGGGTGTGATTCTTGCCCTCATGGAAGTTCCCCTG
+
44422626168223223222322222/1-232232.3201316232232322234224223223541523412402283212333403215204354023131241032324212223124242241132223242004227442/21/4
@chr16_53966620_1_1_0_0_0_5:0:0_0:0:0_65/1
GGAAAATGCTGAGGCAATTTATCAATTCCCTTAATTCCTTCCACCCATGGTCCTCTTAGTATCTCTAGTTTCCAGAACTTTCCGAGGCCAGATCATTCGCTTTTCCTTTGATAGCGTCAATCACCCAATATCCTTTCAATAAAGTCCAAT
+
61341324322.24323330141212012030/2123422224342123251320322223331624222225242214222.45531364233311534235-424123020114241/4220242222332222802024422/1224
@chr16_17358318_1_1_0_0_0_3:1:0_0:0:0_66/1
TGAAGGGAAGGGATCCTGGGTTTGGCTTTCTGGATCTTGAGTCTCCACAGAAAGGACAGAAAAGCCAAAATCTGTTGGCCCCTTGGCAGTCAGATGAAGAGTTAGGGGGAACAAGAAGTGATATGTCATGCCCATCCTTGTATGGCTGGA
+
321/15321223365232012225542134333022122022352.3352.22322240444442734122232024113333756441022.3320212231514502460/002222632521312-122303132224301429232
@chr16_50273343_1_0_1_0_0_3:0:0_0:0:0_67/1
TTCATAGGTGCTATCATAGCACACTATAGTCTGGAGATCCTGGGCCCAAGCCATCCTCCCACCTCAGTCTCCCAAGCAGCTGGGACTACAAGCACTTTGTCCCCCATCCCTCCTTCTACTTTCCCACTTTTCTGAGGGAGCTATTTCCAA
+
233542332222015123335452631222434115.4110244132254252312276222233306133222431322.721262552004035222213324221465223042/3302433226225131314.56456222.212
@chr16_18379666_1_0_1_0_0_2:0:0_0:0:0_68/1
GTTGCCTGGAATCAAAGCTAATTATTATTGGTTGGGAAATGGATACCCTCCCACTCCAGACTCCTCAGCACAGGAAAATAAGAGCAGCTAACTCCAACAGAACCCAATTTATTTAGGAGGCTCTCTGCCTCTCCATAAGGGTGAATGGTT
+
343545224234330/135003/3175041431114131703.42231422.01/2/2311232233030222203330421512/35112/3/6212.1022624123432/33223224432/32/70/1230405345424432220
@chr16_31338199_1_0_1_0_0_1:0:0_0:0:0_69/1
ATGTAGACTCTAAGGCTTCCCTTGGAAACAAACTGCTCCTCAAGGCCAATGTGACCAGGTGCTCTCTGCTACCAGGCTTCTGCAGGCAGTTGCCCGACTGACGCCCCAGCCCCTGGCCCATGGTGGGCCTTTGCCCTTTGCCCACTGGTT
+
462222403523206523214/21424112413136513535232222412231241250242.342123201423335024242122244201/124/2232483932240531144222023222624153222/3342451142222
@chr16_13303610_1_1_0_0_0_5:0:0_0:0:0_6a/1
GGTCTCCATCTCCTGACCTCGTGATCCATCGCCTTGGCCTCCCAAAGTGCTGCAATTACCGGTGTGAGCCACTGCACCCGGCCTAGGGATATTTTCATAAAGACGTCTGTCTTCCAGACTTTGGCCTGTGAAGAATCACAAGGTAGGCTC
+
2222422222213134512054232221223220232022452231331233742322232242122021223333221123122/23221211220243123/42113022222.2051311446/223243042204033/2233212
@chr16_74439735_1_1_0_0_0_3:0:0_0:0:0_6b/1
GGCTGCTCTATGGAGTAGCCATTGTTTTATTTCTTTACTTTTTTTTTTTTTTTGAGAGGGAGTCTTGCTCTTGCTCAGGCTGGAGTGCAGTGGCGTGATCTCGGGTCACTGCAATCTCCGTCTCCTGGGTGCAACCGATTCTCCTGCCTC
+
2152206220512433122022241220211210444444232322/32332422122034221311351214/2322263211422452022523221431322224213422125222223220323132612332252422222725
@chr16_12776377_1_1_0_0_0_4:0:0_0:0:0_6c/1
CCGCCCAGGGCGTGTCCCTGATTCTCACTTATCTTCCCAGTGGCCCTGGGGATGGTTGATATTAGTCTTGCCTTCCAAATGAGGAGTTCAGATATGTTGCTGCCCATGCCACACCTTCACAGCTCAGCAACAGCAGAAGTGAGGTTCACG
+
4213224703231323560233322646422202252133224264223225403/212313402151//23215236304244231422722122263342231/62032223231113122133123122112422312231121424
@chr16_9885046_1_1_0_0_0_6:0:0_0:0:0_6d/1
TTGCTGCATGCACCACCCTATAAAAATGGAATTCCTCCTTCCCTCTTTTCCTAACCCCATTTCCTGATATGACATCTCATCCATTCTTCAGCCTCTGCGCTCATCTGTGAATACTCCCAAAAAGACCTCTAAGCTACATACCCCGCCTGT
+
101324142222304225352222224312521413332223551222223343242621123052410502040124/32233242420230022200121252223/420224340616622/3222125412126212233222413
@chr16_49358777_1_0_1_0_0_3:0:0_0:0:0_6e/1
TCCCCCATGCCGAGACAGGAGCTGCGGTGAGCGTGTGGATGGCACAGGCTCTGCGCGTGTCTGACTAGAGAGCCTCAGTTACGCGCTCTCCACCTCATCACACAGCAGCCCCGTGTAATAGAAATCGCTTAGTATGAGGGTTGGCTAAAT
+
330242111412244232421532126453242/2211623223044221252512141541212126445121242324222200321231332..33464012433225220332322.33323212722121121412221622142
@rand_0_0_0_0_1_1_0:0:0_0:0:0_4ee/1
TGCTCTAGTAGCAATGTGGCCGCTCGCCTAATCGAGACCAATTCTTTCATTGAAGGCGTGTAATTATGTCCCATAGCTATTGCTGGATTTTCTTGAGCCAAATGGATGTCAGGGTAACCCGCATAATTAGTGCTTGCCCTGCCTGGGGCC
+
0232122,33325328222242.1223223/3420123222/25240434302652244233012142420532323/22524234203322/22551203332042424325205223522320201224122335325245542/42.
@chr16_86013232_1_0_1_0_0_2:0:0_0:0:0_70/1
CTGTCCAAATGGAGCCACCAGCCGCCATGACACCCGAGTGCCTGATCCTTAACAGGATGGGATTGTAATCGATTTAAATGCGCATTACCTAGCTGCAGGTGACTGGTGGCCGCCGCTGGGTGGCTCCAGTCCTGCTCACTTAACAACGCG
+
24421222/4232621321/2161321134301323443632122251523/565022322223/2222223612212522032323222/11222462134122/022/42132322/2422335432244334321242213112432
@chr16_67871500_1_1_0_0_0_2:0:0_0:0:0_71/1
AAAGAATGAAGCTCATTGTTTGTTTGTTTGTTTGTTTGTTTGTTTTTGAGACGGAGTCTCACTCTGTCGCGCAGGCTGGACTGCAATCTTGGCTGACTGCAACCTTCACCCTCCAAGTTCAAGCGATTCTCCTGACTCAGCCTCCCGAGT
+
321720303032222233313252322220413422/2541333212133631022152233323445431420210223/2332562354430223337523323223202322243233224121.322213/232/3220/323423
@chr16_82698639_1_0_1_0_0_2:0:0_0:0:0_72/1
GCAGACATATACAGAGCTGTGACAGATTTGAATCATATGATGTATATGCTTCCAGGTGCATTCAAACTAGGTGAGACTGCCTTCTTGTTTTAGCTTTCATACTACAAACAAACATCCTTTTCATGAACCATTTAATGCCACATTTGCCAC
+
2103223241432522524330453431451653483344024322242122264/222/31421.22325/5231/128465343/4552443402421251231422224543532342231302240432242212021122420/4
@chr16_79845536_1_1_0_0_0_6:0:0_0:0:0_73/1
GCTGGTTAACTCTTCGTGTTGGAGGCTGTGTTCATTGTAGGATTTTTAGCAGCATTCCTGGCCTCCATCCAAGACACTGGGAATGAGTTTCTAATTTTGCTGTTGAGGTAAACCCCACCCATTTTGTATAAAAATTACACTTTAATAAAG
+
26221234421352232/21222220532223204123362-443223232332546123145334323233321223252/31120/35223412532222572222024221243822152236227103014/22217252/42315
@chr16_19084192_1_0_1_0_0_3:0:0_0:0:0_74/1
TGATGTAAATAATATTCAGGGCCGGGTGTGGTGGCTCACGCCTGTAATCCCTGCACTTTGGGAGGCCGAGGCCCATGGATCGCTTGAGCCCAGGAGTTTGAGACCAGCTTGGGCAATGTGATGAGACTCCTTCTCTACGAAAAATACAAA
+
51211334322.325032432333.222413210121200214402313030313223232023423032103.2021342621231223043122211225132225012235241222563253524422222222222440234521
@rand_0_0_0_0_1_1_0:0:0_0:0:0_4ef/1
TCGTTTTAGCGTACGTACCGATGAATGGCACTAGATCCTGTGCTCATGTTCCGGGACCTATCGGGTGGCTGATGTTTAACGCCCTGAAATAATTCGGATTAACGGAGTAGACTACCAACCACAGTTGAGTGTTTTGCGCTTCCATATCAA
+
4252223311032222/12222224222112030432/21321322322.521042234224304245123252324415/21230222351242222122452420322433524/200212322.48143252342533222532303
@chr16_80786740_1_1_0_0_0_3:0:0_0:0:0_76/1
AAATGTTCATTTAAATCAACTCACATATTCTTTCTGTTGCCCCTCATCCTTTCTGGCATTTCAGCCTTCAATATGGGATAGATTTCCTTCTTCCTGAGGAATCCCCTCTGGTTTTGTCACATTTGTGTGCTGCACTAGCTTCTGAGAGTT
+
2234234020432333012224123152122427322623373225332133201232313222002-331220331242/214302102242212242501232254334422213223632200724212313273432151230240
@chr16_61466768_1_1_0_0_0_4:0:0_0:0:0_77/1
TCTTTCTGGGAAATAAAAATGTATGCAAGAAATTTTACACTTTTAAAATGGAAGTGAAATTCCTTTTAGACAGCTACATGGGCCAGTCTTAAGAGAAGGTTTCCATCTTGAAAATGATGGCTCGACCATGTTCTTTACTGAAGTTGTGTC
+
441515233510514.2212070413422312232320234223503232/4.22422/343002120352/4220242312245262450320225513003/229./3/22221/1131410121320/132162/2144642/1410
@chr16_2038423_1_0_1_0_0_2:0:0_0:0:0_78/1
CGGTGGCACACCTGGAATCCCAGCTACTCCAGTGGCTGAGGTAGGAGAATCACTTGAACCCCTGAGGCAAAGCTTGCAGTGAGCCAAGATTGCGCCACTGCACTCCAGCCCGGGTAACAGAGTGCGACTGTAACTCAAAAAATAAATAAA
+
3222723324451120133447631522324523223506542500225/203241043523546322/1312217223632524344/22244443320621224102326040.12423.3421200342104-24427123523314
@chr16_29578739_1_1_0_0_0_4:0:1_0:0:0_79/1
AGATTGAGATCCTTTGTAAGTAATGACTTGTACCAGCTAGATATCCAAGTTTAATTGGACCTATTGACTGCGTATTCTGTATTAACAGTGATTGCAGTAAGTGCAGATGAAGGTGTCCAACTGATTGAGCTCATGCAAAGCTTTATGTTT
+
422225/83324222303102231222253134533233212610631122032532247262233204241544.2/213212442322142212123623234121432212112323515211221231344542242222023350
@chr16_81103063_1_0_1_0_0_1:0:0_0:0:0_7a/1
TGGCTCTTAGATGGTTCTTTCTGGAAGTCACTCATTTGACTTCAGTTCACATGTCATTAGCCTGGAGCAAATCACAGACATTGCCTCACTTTAAGGAGAAGCGGGGCTAATACTTCCTTCTATATCTCCAGGAGGAGCAAGAAGCCAGAT
+
533213222/3532352214004302514334262112235411/1522725224112023105261042424542202084123124402257302260342432104,3222202200422222422613532.5343/5/2042314
@chr16_54610402_1_1_0_0_0_2:0:0_0:0:0_7b/1
ATTTCAGTGGTATTGGTAAGGCTGGCAAAGGCCAGTGAAGGCGAATTTTTAAAAAATGAAAATAACCAATTCTCAAGACTATTTCCAATCAGTCTGGATCAACTCTTGTAGTCCCCATAATATCAGCTGCAGAGTTTTCGAAGATCCCAA
+
/2442242262222425152441222340312323431224233212/03323.22224424202343352262421/2552351252222212033223313425.4324033224212222310143322222522233432545345
@chr16_12629553_1_0_1_0_0_4:0:0_0:0:0_7c/1
GTGGGTCCTCTGTGCCCCTTGTAAACAAAGCCAGGCTTGGTCACGCTCGTCTTCCATCACTGTGTGTCTCCTCTGGAGGTCCTCAGAGTATGGAGGCCGGACCCACTGTGTAAGCCTTGCCGCCACTTTGGCCTCTCAGTGCTTAGATCG
+
3602222413152435141213331033022222643421214/.45642553635423143434222212132300122804233242/5522126562122/475/252432.41122420335232144422222.41122245474
@chr16_20039153_1_0_1_0_0_5:0:0_0:0:0_7d/1
GAACTCTGGTTTTATTCTAGCACCCAGCACATTGTATAAGAAAGATGTCGATTTAAATGTTAAATGTTTAAACCAGCATTCTGCAATTTGGAAAATATCATGCTTAGTGAAATGAGCCAGGCACAGAAAGCCAAATACTATATGATTTCA
+
266/3123250422222/204122.222524048262113405202722044220230/12124422333520222-2612202542302412123522213053116123324264811/22542311102325033046241502232
@chr16_84179547_1_0_1_0_0_3:0:0_0:0:0_7e/1
AAAAAATGAGCTGGGCGTGGTGGCGGGCGCCTGTAGTCTCATCTACTTGGGAGGCTGAGGCAGGAGAATCGCTTGAACCCGGGAGGCGTAGGTTGCAGTGAGCCAGGATCTCGCCATTGCATTCCAGCCCGGACGACAGTGGGAGACTCC
+
342222724224553424252242324143316/3222421024220/2221252030222222200223230523232122232425732125143244224212225422/1032624202243372334452124264222112132
@chr16_54181639_1_1_0_0_0_5:0:0_0:0:0_7f/1
CAAGAACAGGAGTTGCTGTATCTCTTAATGTACTTTTTTTTAAAAGATCAAATTTTTCATGAAAAGAAATTGGTTATTAGTATTTTTGTATGAGATCAGAGGCTACCTATAATCTAGGGAGAGGCCCAACATTGATTGAGTGACATTAAG
+
534326354245/57162322224221606245323.244423324622222524632222223142032154213-2502213223725.32254/22132332212235122.30030222222521322322430243630362134
@chr16_74095576_1_0_1_0_0_4:0:0_0:0:0_80/1
TAAGTTTCTTGAGGCCTCCCCGGAAGGGTAGCAGGGGCCAGCATCCATGCTTCCTATACAGCCTCCAGAACCATGAGGCAATTAAACCTCTTTACTATACAAATTGTCCAATCTCAGGTATTTCTTTACAGCAACGCAAGAATGGCCTAA
+
211354222523232120365631243103203272133/6412512104/57324235130/55/2242263221233221235303131331211225/515342421433332224422131536212214.242212233523602
@chr16_11075691_1_1_0_0_0_5:0:0_0:0:0_81/1
CTGAGTATGGAGGGAGGCTGTCCCAGACACTGCAGGCTGTTGAGCAGCAACCCTGACCTCCACCCACTAGATGTCAGTAGCACCCCAGCCTCGGTCATGAGAACTGAATGCTTCTCCCCAAACACTGCCAGGTATCCCCTGAGGGGCAAA
+
3262031/0423266412124411231/10321526222641362222435331232213323141302343112244141524453604242.40523531321342/332/1254345426132252222522323323324041224
@rand_0_0_0_0_1_1_0:0:0_0:0:0_4f0/1
TCATGCTTCTTGGGATAAGTCTACTCCCATTCGTAAATCCGCCTTAGGAAACTAGGATCATCATTAAACTGGAGGCCAGACAGCCATGCGAAGGACCTATAGTAGGCAGCCCGAACGAATTCTTATCTGTGTTGCTTTTCTCATGTGTGG
+
232.022235223342242232423214457641333071337232330231622123451014331225552222612321212226-0425,210621/0/27526..42032342322243264242340330202021/4344525
@chr16_58407665_1_0_1_0_0_2:0:0_0:0:0_83/1
TTTTAAGGAGAAAATAGTCAGTTTTGCATTTTAATTGCTTACTGTTTGTGTGTTGTGCAGACCTGGATAAATAGGCATTCAGAAAAATATGCCTTTTTGGTGTGCCTGAAGTAGTTCATGATAATAGAAACTGAATGTTCTTATACATAA
+
1442222212322253312/0322212200212322343232546222/3290235232052222.133403231351144220422421223342/12227322231304/33020224/24720253226/20221022322223242
@chr16_71446776_1_1_0_0_0_1:0:0_0:0:0_84/1
TGTTTAAAGCTCACCAGGTGAATCCAGTGTGCAGCCAGGACTGGGAACTGATTTACCTCGTGGGTGGAGAACTTTAGCAAATGGTTTTCAGGCGAAGCTCTTTGTCTCTGCTGCCCCCTTGTGGTCATCTTGTTCACTCACAGTCAGAGC
+
46432222304333.4122133522282330472222623214532210211/126322445212224/3202111145522524/26232111263212222/4324212562023345372224256423242202222540332233
@chr16_32079604_1_1_0_0_0_2:0:0_0:0:0_85/1
ATCAGATTTAAAAATATATAATTAAAATTTCATTGAAAATGGAGAAAATTTGGTTGTATACATTTATGGGGCACAAAGCTATGTTATGGTTTGTGAATGCAATATGGAATAATTGAATCGAGTTAATTCACATATATATTACCCCAAATC
+
243452252235122520222232222412711342273222321/1246240511113341222324222220413323323223232211532447122225022422265234232014352125/622.13233426523122242
@chr16_16293793_1_0_1_0_0_4:0:0_0:0:0_86/1
TGGGCTCCTGTAATCCCAGCTATTTGGGAGGGTGAGGCAGGACAATTGCTTGAACCCAGGAGGCAGAGGTTGCAATGAGCCAAGATTGCACCGCTGCACTACAGCCTGGGTGACAGAGTGAGACTCTGTCTCAAAAAATTAAGACCAAAC
+
432104382423215132222212121212222324521120223-3222344/322/23134235314534324521254121212/532252220234205322301214250252/2242022243222/22111222271221354
@chr16_61586834_1_1_0_0_0_5:1:0_0:0:0_87/1
AGAAAAAAAGAAAATGATGAGGCATTAATATTCAAGATATGAAGCATTCTAGACAGTGGTAAAAAGGAAGATTTTGTGTGTGTATGTGTGTGTGTACTAACTCACTAACACACAATTTTATATATGAGAGAGTACAGTCAACAAGAAGCA
+
622442412223251224212222302332221112233250.304341042324003226372313431262124124622043322134323021212222323321/5224227122233261622452122/53522242316363
@chr16_53492860_1_1_0_0_0_3:0:0_0:0:0_88/1
AAAAAATAAGATTATTCTCAGCTCTGAGAAACAGAATTTCACAATTCCCATCTACTGCTATGTTTGCAGACACTCAAAGATAAAAGAAAATTGTGATTAAATTTGGTTCCAAAAAAAATCCATGACTTAACAAAAGCCTACTGATATGGT
+
2412231113/2352/322220231152322362435213/224320225241111123440322042522103462231111022313223722033542242242404232513/43526/4254412512413222/5213120453
@rand_0_0_0_0_1_1_0:0:0_0:0:0_4f1/1
GGAGCGCTACGTGTACTTAGATAAGTACGAGGAAGGATCATAACCTCTCATTGAAGTACAGCCGCTTCCTTGCCTCACCGCAAGACCTAGACGCGTACTAGGTTAGAGTTGTCATTTACGATAATTATCGCGGTTGGAGACACCGCCATC
+
20045/1252/0254432/23512.273/23/22243425222024212.43421163232023542331133414132/1722312341012651434422204222254.62222212424125233414732323201235122332
@chr16_21074942_1_0_1_0_0_4:0:0_0:0:0_8a/1
CAGCCTCGACCTCCAGGGCTCTAGCAATTCTCCCACCTCAGCCTCCCGAGTAGCTGGGACTACAGGCGCATGCCACCACGCACGGCTAATTTTAGTTTACTTTGTAGAGATGGGGTCTTGCCATGTTGGCCAGGCTAGTCTCAAACTCCT
+
2232.333122/3313322521232422413034202131032221448322221230525262232444222232730223.27132315262242244214520625233242326124247.221312102/.22201245242523
@chr16_56886001_1_0_1_0_0_1:0:0_0:0:0_8b/1
TTTTTTCTTCAAAAATAGACGTTTAAGATGTGGCCCTCTGGTGGCTTGCAGCTGCCAGTAGCATCAGAAAGCACAAGAATGTCAGACTTCTTTGAAAACTAAATTCTGCAAGTAAGGGTCTTCCCAACAGCGGGAGGCGGAGGATGGGAA
+
423/26245120126223222431/2123123632132223414632322203214403324336324023233434032223433234426356102220444362.4613/2313360225444026123232435334522503222
@chr16_54054119_1_0_1_0_0_2:0:0_0:0:0_8c/1
GCAGTTGGATTATAGAGTACAGATATTGTCTCTTTATTAACGCATGATTTATAAATATTATTTGACACTAGGGATATCAAAGTGATTGTGGATTAAAGCTGCCCATCCCTTCACCCTGGTAGATGAGAACACAAAATATATCCATTTCCT
+
222120301/1523206522232512214423245425232/6222/1327122146/151136412022243122452210331/123/225402251422232333552222325213135322224122123212104233333405
@chr16_85984771_1_1_0_0_0_0:0:0_0:0:0_8d/1
TAGGGAAGTGGGGCTCAGTAGACCAGAAGCCAAAAGAAAGGGGGCAATTCTCTGAGTGGGTGCCTCAATCACTGTCACCTCTAGAGAGGGGAGACGGGCACCAGCATAAAGCTGAGATTGGTCAAGAAACAGCCATTCTTCATTTTAGTG
+
24225232463302042302144352122344/0622250233441612132.42312221012232544221202335111321232122214222615/3-3631221422322.224632204122332230124022240122222
@chr16_67503570_1_0_1_0_0_3:0:0_0:0:0_8e/1
CTCTCCAGCACAGGCCTCAGCTTTGATGGCTGCTGGGTGTGGGTACCCTTCTCTTTGCTTACCTATATGGCCTAATTTTCCTTAAATATCATTATTGAATGTATGAAATTATAAAATGTGTTCACTGTAATACATTTAAACAATAGAAGA
+
3553/223222023551330438223235312252004253/211323/221233412603354442134223222142331/4424/33/5203134423234272332522020422021232432222524135113202016452/
@chr16_87940660_1_0_1_0_0_2:0:0_0:0:0_8f/1
TAAAAATACACAAAATTACCCAGGTGTATTGGTGGGTGCCTGTAATCCCAGCTACTTGGGAGGCTGAGGCAGGAGAATCGCTAGAACCTGGCGGGTGGAGGTTGCAGTGAGCCGAGATTGCGCCAATGCACTTCAGCCTGGGCGACAGAG
+
121234244122322314330220331333332114/22566121332124221432556520/3/3446211216262212316+2275215224.424352034/5224.221./031225213320412127222722121222422
@chr16_64226476_1_0_1_0_0_5:0:0_0:0:0_90/1
AGCCCGCCTTTTAAGCTGATAGAAAGTAAGACAAAGCACAAAAGCAGTATTATACACAGAATCCACACCTAGAGATAAGAAGAATATTCATCACAGCTTAGCCATGTGAAAAGCCCAGCGTAATTTGATCAATGAGGTCCATGAGTCTAG
+
23212252352412522223222-2251224331321451320232222300233/7733621622422822232142.0226243/122513610474.52233252221.222425-4242426430036122465/12222222253
@chr16_13736897_1_1_0_0_0_2:0:0_0:0:0_91/1
ATCTCTTGCTGGAATCATTTTAATTGGGTTTATCTCCCTTACAAACAAGAATTGTCATATAATTCCTCCCAAAATGCTGGAATTTCGGTGAATTTTATTTAGCTTTTGCTTCAGAGGAGGAAACAGAGGCTCAGAACAATTGAGTGAACT
+
42250212323/411452341334422232102560224043130433323233502232/62,.2314232-22032274212224230312.515332342210423022121352/3112120505234272224532/214/0/3/
@chr16_78166170_1_1_0_0_0_5:0:0_0:0:0_92/1
GTGTCTCTGCATTCACTCCATACCTACTGTAGATTTTGCTTTTCTTTATAGTTACTCAGAAGATGCATAATTGGAAACAAAGGTTAAGAAAATTCAATGCCGGGCGTGGTGGCTCACGCCTGTAATCCCAGCACTTTGGGAGGCTGAGGT
+
2542431251522.53+3120413462324122172622332542022223132222234622436264233443222110143112/224032102220125232/723422.244233431312512512032434424732202012
@chr16_52223034_1_0_1_0_0_3:0:0_0:0:0_93/1
ATTTTATTGACAGACTGGATCAGAGTGAAAAAATGTGCATCTTCTCAATGCATTCATTTTAAGTCTTTTCTAAAACACGTATTAGTCCTGCTGTTTTTGCTCATTTGTCGTATATTCCATTGGCTTTGCCTTTAGCCACAAAAAGGGATC
+
5..732362234533433253322502437514225/4241056.252232302./321223232202242,254242222232112266331223224324102232563421223223.25325/05142321422110323124412
@chr16_56128159_1_0_1_0_0_3:0:0_0:0:0_94/1
TCAAGGCCTCCCTTGTGATTCACCTACAGGGACCTGCCAAGGCTACAGACAGCATCCCTATCTGCCACTGACACCTCAAGCACCATGGAATCTGCTGGATCATGTGGCCCAAGAAGCAGAGCAGCTTGTGCAGCTGCCTGGATCTGTTGC
+
24134745003122223/32231223131425514523/22232236241131335222202342332.04323425712222352123441222422222042442100223154144232326520335221243121/334415325
@chr16_845496_1_0_1_0_0_3:0:0_0:0:0_95/1
CCAAACACAGTGCCCGTGTGGCTGCCCCCGGCCCCGTGCCGGCCCCCCCAAACACACTGCCCGTGTGGCTGCCCCCGGCCCCGTGCCCGCCCCCCTGTGCTGCCCGTGTGGCGGCCCTGGCCCCACCCACCATTCCCCCCTCGCCCGGGA
+
42056641154234222324224202/221231/212437442/3536320052221112423256423305232113320024652222233422326231245112124442324723023401242324332222322213463344
@chr16_59720009_1_1_0_0_0_1:0:0_0:0:0_96/1
AGTGGAGCTGTTAAAAGAGGGCCACCATCTTCCATACCCAGTATGGTAGATCCACAGGCAGCTTGCACTGTGCAGCTGAATAAGCCATAGGCACCCAATGCCAGCCCGTGAAAGTAGCCATGAGGGCTGTAACCTACAGAGTAACAGGGC
+
0323231223023552324220242322233/320013342162220233222223150523242564232021401223220742343/333021222221242321222123522334324232323221232214243222753315
@chr16_8343494_1_0_1_0_0_3:0:0_0:0:0_97/1
GTCTGAAGTCACTTGCTGGTCTTCCTTGGCTGACAAGTCTTCTCCCCCTCAGACCACAGGTGTGTGTGTCCGTTCCCTCCTTCTTCCCCAGCACAGGCTCCTGACAGGAAAACCCCTGAGCTGACTCACCCAGCCCCACCCCTGATGCTG
+
32336225.22403421312/2222126512121332508222341332222544302221241412342215703411221122.2242305401220163204120122823322/21416232226101321124261521222433
@chr16_47368963_1_0_1_0_0_1:0:0_0:0:0_98/1
GCTTTTATAAAACCCATTAAGATGACTGGGTGCAGTGGCTCATGCCAGTAAACCTAGCACTTTGGGAGGCCGAGGAGGGTGGATCACCTGAGGTCAGGAGTTCAAGACCAACCTGGCCAACAAGGTGAAACCCTGTCTCTACTAAAAATA
+
22441142143310232231531444/111225222115250/01242104115703223252/5202332021412/422422212622654420433203204122243042522473350723123242/4522131233/124442
@chr16_2017572_1_0_1_0_0_2:0:0_0:0:0_99/1
GACCCCGGCCCCACCCTCAGAGCTGACAGCGCCCTGTAATATGCCCTAATGCCTCATCCAGCTAATGAAGGGACCACCTGGGTCACCGAGTGAGGGCTTGACCAGGGCTCCCTTCCCACTCCCAACACTGACCCCTACTCATGCCTCCTT
+
52/433323143.3/02244222424.2321320114232513223542/4120214421-223443222324114136423222263/1243/2213/2121872/252403223322221/4212/222114123222/217222433
@chr16_85638959_1_1_0_0_0_4:1:0_0:0:0_9a/1
AGTGCTTGGGACGAAGCTGAAGCTCAGAAGGATTCCCTTACATTTGCTGTGCGGAGGAAGTGGAAAGGTGGCAGCACAGACAAATAAAGTTTTACGAGGAAGCACTTCTCGGCGCCAGACCAGACGGGCAGGGAGGTCGGTCACTTTGAC
+
141333143122142332232134333132455224225211203520/143033425/312222211531302126233143/02232621335/435236312130222232315313/0215324451/128/40313721212111
@chr16_25653836_1_1_0_0_0_4:0:0_0:0:0_9b/1
AGAATTTGCTAACAAATGAGAAATAATAAAGGCTGCTACAAATGTGGTAAATGCTTTAAAATGAAGTTGTATGTTATTAGTCACAACATTTATGTGCAGCTGTGAAATTTATGTCAAGACACATTCGCTTTACTGCATAGAAGGCCTGGT
+
122342342214352033/41323/21322462/542125124223623242274305/1/562223423244322545420202431400222230-433321222331120462422722132522124102151431432435/241
@chr16_50859863_1_0_1_0_0_3:0:0_0:0:0_9c/1
TTTTTCCTAACGTCTCCCCCCATCCACTATGAAATGTAAATAACACCCATATCATATATCTATTTATAAACCATGATTCTTTGCAGGCTCACATATCATTATAATATCTAAAATTTTTAGCCACCAAGAACAAATTTTTGCCCCCTCAAT
+
2133332243.35223235033-244524231024334322320/223302412/0222232242232212322342342314521333.6543122434.4305401513722631/632/2215332023222032252122331222
@chr16_66086246_1_0_1_0_0_2:0:0_0:0:0_9d/1
CATTGAGAGTTTAGCTCAGTGATAAGGCGAAGATCAACACAAACACGTATCGTTGTAAAATATCACAACACCACGGAGAGAAATAAAAAATATACTAAAAGCTTCCACGAAAGAAAACACAGGTCATGTATGAAAGTTCGGTAATTAAAG
+
21212245335242043022144224141152732122214212223265324272120202422/0.022406024144621222311011033432202330611215245428/222324157222313026325155210214462
@chr16_46807816_1_1_0_0_0_1:0:0_0:0:0_9e/1
GAATTTCTTGAACCCAGGAGGCAGAGATTGCAGTGAGCCAAGAGTGCACCCTCCAGCTTGAGCGACAGAGCAAGACTGTCTCCATAAAAAAAAAAAAAAAAAAAAAAAAAAAAAGAAAAGGGCTGGGCGCGGTGGCTCACGCCTGTAATC
+
1244442/12-3023232224625213223252242211111012125/435222530237026364423245255303412531330211403220312441103222//22510234024222245.223621421322142562631
@chr16_79264409_1_0_1_0_0_2:0:0_0:0:0_9f/1
ACCTGAAAAACCATGTAGTACAAAGGAATAAACGTGGGTCGAATCCTGGTTCTACAGCTGAGCAACCTTCAGCACAACACTGTGCCTCTCCATGTCTGCAAAGTTGATCTGAAAATGCATACTACACATGGTTCCTTTAAACTTGAAGAA
+
2232421223421222304222232222121433332036442.2422/64533232212103022232122231226034702422233334223213550222311/22/52424163031214112226321302161222414112
@chr16_27499635_1_1_0_0_0_3:0:0_0:0:0_a0/1
CTTTGCAGCACTCGTCCTGAAACTGTTGTCTCCTGTGATTATGTCTAGGCAACAGCAGGTTGAATATTTGGGGGGAGGCAAGAGTAGGCTCCGAGTTCTGTGCTGGCTGGGAAGAGCAGTTTGAGGTGGACCGAGAGCCCTCGCAGGACC
+
2202512252243222221131423.222226141252361255552422522334412212932/5255/27335222851252224213/113/21342330520113222/242322513332427322224324222321221432
@chr16_11390606_1_1_0_0_0_3:0:0_0:0:0_a1/1
ACCCCAATCCACATCAGAGCAAACCTACAAAACACATCTATGGGCCACATTAAACATAGACTTTAGCTGTACAGCTACTTTTCAGAGAGGCTTTTCTAATTTTACTTTTTGAAGTTATTTGGCGCTGGACCTCTCTGCTGTGTGGGCCTG
+
205325204232423584462230334223041823325002250/513022264222324012323526334/1342412223322/12/2215244003201211042243242421511122432332/521214141221212223
@chr16_14202326_1_0_1_0_0_3:0:0_0:0:0_a2/1
ATTTAGAGCCAATGGACAACATAATCATCTGTCTGGCTGTGTACATGGTAGCTGTTGAAGTCAATATGTGAGAGATGTTCAAGTAAGCTAACTGCGGGGGAACTTGGCCACTTTGTAGAAATTTGGAAAGTAACATTTAAGACTCCTACC
+
2025221225./531433766/224532311251252211222105222552-/42/412152440222/12230713432341311424241015113551020224632422622322/33244425224220124470336254124
@chr16_72294418_1_0_1_0_0_6:0:0_0:0:0_a3/1
GGAGTTTGCAGATGGGGCAGGTTCCTTTCTGGCACAGGCAAGGAAATAATAGGAGGGGTTGTAAATCACTAGGATGTGGAAGGGGGAAATTGAAGTTCATCTTAGAATGTCTCATCTCAACAAAGCACAAAGCAGGTCAACCTGGGAGAG
+
2302132444242263643-232337/42332275322/522013222155215624124603443223046114243041522724412012238232653233221432331521324222332431215002223222242022710
@chr16_52379540_1_1_0_0_0_0:0:0_0:0:0_a4/1
CAATTGGCCATATTTGTCTGAGTTTACTTATAGGCTCTGTATTCTTTACCATTTTCCTATAAGCATATCCCTTTACCCCATACCACACTGTTTTGATTACTCTAGATTTTTAGCAGTGTTAAAATTGAATAGTGTAAATCCTCTCATTTT
+
25201232013124324322/416303222365.22212051324320214623023224321143032430552226022221122434244327332623320/1620223322215522222/31214214223122203232252/
@chr16_79113280_1_0_1_0_0_6:0:0_0:0:0_a5/1
AGCCAGCCAGCCATCAATACGGTATCCATTCATCCATCCATCCATCTAGGCATCGCAGGTGATTGATTCCTGTGACCTTGGGAGACAGTCCTTCTTCCTAGAGGTTGTTTGCCCCAACCCCCTGTTACATTCTTGGACCATATGTTTCCC
+
227152421225420233033223125522/4436122722/4412410321/22/3642013020324233422721852122252434212302022222035022334012/43252218252442621/30/22232422122224
@chr16_20728817_1_0_1_0_0_1:0:0_0:0:0_a6/1
AATTATTTATAAGTTTGATTCAAATATCAAAAGGTGCCAGCTGAAGCACCTTGGTTTTCATGCACATGGCCTCTTTCTCCATCAGGACAGTCTAAATGTCTTTTAATAATACAAGATGTCCTTTAAATAATAAAAACTCCTGAAACATTA
+
72262642511322431265/24/21224240524223231-10202423235231242242122440433212230/23240432322443133242224/80233021222032/21523343441223222212322.222325242
@rand_0_0_0_0_1_1_0:0:0_0:0:0_4f2/1
GGGTCAACCAGGCTGCCTGAATATGCCACTTCGACCAGCTTAGTGAGCTGGCCAGTACAGGGTTGAAAGCACTTCGTTAACAGCTTATGCGCCAGTTGCGTGAGGTAGCCGCAACACGCTAGATGCTGTCGCGGCTGCTGTTTCAGCCAT
+
4252371223341124550122///1532134412233043224145243433252-/4214410241221320041238052512.1223254233320122535/21/2212442253312/5416002332102252355/142540
@chr16_19626948_1_1_0_0_0_2:0:0_0:0:0_a8/1
AGGATGGTCTTGATCTTCTGACCTCATGATCTGCCCACCCTGGCCTCTCAAAGTGCTGGGATTACAGGTGTGAGCCACAGCGCCAGGCCTATTTTTTTTTTCCTTATCTGTTTTTTGTTTTGGTTTGAGACAGAGTCTCGCTCTGTTGCC
+
6930/.354/2542233303212322222111/2422120123037421412443252520/7.224424220345242222423/202/2444223228045335232452222432502252023.2121012443514452101753
@rand_0_0_0_0_1_1_0:0:0_0:0:0_4f3/1
CACGCTTGGGCAGCTAGTTAGGCAGAGTAGCTTAAAAATATGACCAGCTGTAGTAGACATGCCTCTGTAGCCATGTATGGGACTTACTCAATATCCCACTTCGAGTGATTTTAGACCGTTGCAACTATCTAGCGCCTAGCTCGTAAACCA
+
244222313503323172201262222254234222500221222212/1211245232120/2.1221.422/324220412201220241545422221322171020213142.352210322623420352272331402241370
@chr16_83041200_1_1_0_0_0_6:1:0_0:0:0_aa/1
TCAAGTGATGCTCCCATCTCAGCCTCGCAAGTTACTGGGACTAAAGGCACAAGCCACCCTGCCCAGCTTATATTTTTAGTAGATACAGGGTTTTGCCATGCTGCTTAGGCTGGTCTCAAACTCCGGGACTCAAGCAAACCACCTGCCCCA
+
200421232240031635232433022243421/22222235522/2423241455350423143412232244322.55312/230/44.44/322131/5213112035235215122342811223223222/1221022222361/
@rand_0_0_0_0_1_1_0:0:0_0:0:0_4f4/1
GTTAGTCCTTGGAGGTCATGACTAATAGTTCCCGTGTGAGAGCCCGGAAGTACTGCTTGCATCTGTAACCGGCGGGGTGAGGTAAGACTCATGGATCACATACCACAAGGATCCAAGACGTAGCTTTATGCGTTCCGTGTTTGTCGCTCA
+
323314222125313/243122362222322102422222/11324224143220406143244221//243207142425442122374121262245222356252423322512322631623203552312223322132522322
@chr16_60728734_1_1_0_0_0_3:0:0_0:0:0_ac/1
GTATTTTTTTTTGTGAGTATAAAGTAGGTGTATATATTTATGGGGTACAGAAAATATTTTGATACAGACATGCAATGCGTGGTAATCACATTATGGATAATGGGGTATTCATCTGCTCAAGAATTTATCATTTGTTATACAAACAATCCA
+
02522422008030443772201921115030022051312251334202322122322214223144022020224020.12422222212225173513271334403135702324532231023/1321/60/3622224222632
@chr16_13878737_1_1_0_0_0_3:0:0_0:0:0_ad/1
ATGTTCTGTGATTAAGATATTTTCCAAGTTAGATAAATGTTCTCTGTTCTCTGACCAAATTTTGTAGGTGTAGTAGATATTTATTTCCAGTTTTTTTTTTTGTTATTGTTGCCCGCTCGGCATCTGAAGTTTTTATGTTTGAAGGAATCT
+
-5272363333561234225331542234/24322023752321031206222632224412225202533013042/621270231232243220545542312302062264531222113426134323252222232462123032
@chr16_81206907_1_0_1_0_0_4:0:0_0:0:0_ae/1
AAAGCATAATTGTGTGTGGGAGTATGTGTGTGTGTGACAGCGTGCCAGTTTATGTGTGTGAGCATGAGTGTGAGTTTGTGTGTGCATGTGTATGTGTGTATATGAGTGTGTTTGTGTGAGCATCTGTCAGTGTGTGTATGTGTGTGAGTA
+
3522325122441400112222223332/5211323322322253/2152222-41/2221224521224122133225421412462332522132232504324438341024252322222222422221521/2542243161524
@chr16_49267919_1_0_1_0_0_4:0:0_0:0:0_af/1
TAGGTGGGAATTGAACAATGAGAACACTTGGACACAGGGTGGGGAACATCACACACTGGGGCCTGTAATGGGGTGTGGGGAGGGGAGAGGGAGAGCATTAGGAGATACACCGAATGTAAATAATGAGTTAATGGATGCAGCACACCAACA
+
5235-642120334324223122422302243-232.44224213022521162212442312324243122302244/112345222322042045422523322132432224102732127226334123243212212222/0127
@chr16_88101087_1_1_0_0_0_2:0:0_0:0:0_b0/1
GGCAGCAGCTGACCCCCTTAGATTTGGAAACAGTGCCAAGGAAAAAAAAGGACTCTGAAACTCTGGCATAAAATACCCATACAGTATCTCAAATCAGGTTTGAGCGGTGGCAGTGCAGCAGGTGAGGTGGGGCCGGCCTAGAGCCCCTCA
+
32125214252525202321120234021112143125202333230333313214330433232126441421/3322152245423362/2314232303331227351252535222302523222514362152/31132263340
@chr16_74174717_1_0_1_0_0_4:0:0_0:0:0_b1/1
GGCTCATGCCTGTAATCCCAGCATTGTGGGAGGCCAAGGTGGGCAGATTACCTGGGGTCGGGAGTTCGAGACCAGTCTGGCCAACATGATGAAACTTCAACTCTACTAAAAATACAAAAATAAGCCAGGCATGGTTGTAGGTGCCTGTAG
+
4242222121513420/33312525028233522115112213022344/0522322213245360232/42246150512355244021223/01322/122/2222412112243432122022222544224334342102053222
@chr16_34296756_1_1_0_0_0_3:0:0_0:0:0_b2/1
TTAGAAACTCTGATAATAGGCTCATCTATAGAGACATAAAATCGATTGTTGTCTAGATCTGACATGGCAAAGGTGAATGCAAGTAGGATGCATTTTCCTCTTAAGGGATGCAAATATTCTAAACTTAGACGGTAATTAAGCTCGCATGGC
+
25312/4315274021/0322433522422222612/323222532123401,23/252/432322/20112/2011222441030213232011315/0330203432145230504501541/2420533//0221203244231252
@chr16_63896772_1_0_1_0_0_1:0:0_0:0:0_b3/1
CACACACACAAAAAGTATATGTATGTATTTATAATATATATAAATCTTTGGCAATGTTTTGTTATATTTTTACATGAGTTCTTAAACATATAAATTAACACTAAGTGTGATTTATTTAAAAGTGAAAATTGAGTTCTCTCTAGGGAATAT
+
62232323031103325223432310152342406222321131324.522242200112531331443235243252132015311222242/12004225.115830323132232133235303423223324322040242//302
@chr16_47784466_1_0_1_0_0_4:0:0_0:0:0_b4/1
GATTGCCTTTGGCTAAAGTAATTTTGTGGCATGTATGAAAAACAAAAACACATGTATCCTTGAACCTTACCAGGCCTCTTCTGAGAGTGCCAATAGAAATAAAAGCAGATGGCCGGGCATGGTGGCTCATGCCTATAATCCCACCACTTT
+
00325413152325332223121101133220312012/43423725233301154452/4522324152311222215451345512521/3223132254422246002022425122020533421153225222023352222122
@chr16_32829222_1_1_0_0_0_6:0:0_0:0:0_b5/1
TTAAAAATTTATATTCTAGTGAAAAGGGGGACTACGCTTTAGGAAGACATAGCTTTTACAATCATGTATGCGCAGATAGGAGCTAAATTGTTTCCTCTATATCGATGCTGAAATTCTAACCACTGGATATGACCTCATTAGGTAATATAT
+
202133241294224405/2333331444322121222422412232234212232326222212322421211242122240272212222230224/23125620630420211/6213332552242203225/1125253141422
@rand_0_0_0_0_1_1_0:0:0_0:0:0_4f5/1
CACTGAAAGAGGACTTATTTATACAACTCTACAGATACCACTTGGCGAGCGAAGTCATGAATGGTGGTACGCATTTGGAGGAAATTGAGAACGAAAAGAGTCTATCGGCGTCTAACAGCCTCTGTCATCGTCTTTCCTGTTCGGAGCCGA
+
234/3132211/5522135222204311422243314063/4423121603330223/5223022562212222322024202531401321142413-3223303334424482013523222121412102502251323403//222
@chr16_71672324_1_0_1_0_0_2:1:1_0:0:0_b7/1
ACAGTGTACATGGTACACTTACTTTTGTGGAAAAATGCAGGCAAGGGAATGAAATGCAGATTTAAATGTGCTTTTTATTTGCATAAAGGAACACTGGACAATTATATTGAAACCAATGAAAGCGTTTGGCAACATTCGAAGAGCCGGTAT
+
2422442134223501222304024.0123113513222321/11220/41/82/4632342634234/1222./212232233215332221433253431143242313322220244222312342322271/252312/1220/23
@chr16_58770616_1_1_0_0_0_2:0:2_0:0:0_b8/1
TGAGACCCCATAACGCACAAACCCTGCCAATACCTTGATTTTTGATTTTGCCTCCAGAATTGTGAGTGAATAAATTTCTGTTGTTTTAAACCACCCAATTCATGGAGATTTGTTACAGCAGTCTGAGCAAACTGATGTACTGGTATGTTT
+
32263/21230042110440122323/2122222220122126422302152754325102215232.034.222/31452432323252212222111143542630326035252232122242213333103/26104//2444150
@chr16_78630577_1_1_0_0_0_2:1:0_0:0:0_b9/1
CAGTAGAAAGATGAGGGCAGCTGAAACCGTGCTGATTTATATCATTTTATTTTCATGGCTGTGTACTCACCATGCACCCTTCGTTCACATAATGAAGGGGCTTCGCTTACTTTCTACCAGGCCCGGCTTACCTCTCAACTGATTCTCCCT
+
534604033303215141.3227.242422344.543314423013465231322201203/43132033240321222218542220222223/62214/1257311.5426211222/23112244320522/222130744310/22
@chr16_35174996_1_0_1_0_0_4:0:0_0:0:0_ba/1
AATTTTTCAACATTGGCCACAACGGACTGTGAAATTTCCGTTTGTAGATTACGCAAATAGTGTGTTCGCAACCTGCTGAAACAAAAGAAATGTTTTAACTCTGTGAGACGAATCCACACATGGAAACGTAGTTTCACAGATAGGCTCTTT
+
263/1625421322254.01251425433032242123262/30/0/2025242412212202054423625250+31-2123327433200313212153102202363/446244233234211202242625565201204222534
@chr16_20365428_1_1_0_0_0_5:0:0_0:0:0_bb/1
CCAGTGGTTACCCTCCCACTGAGTGGGACAGTATGGAGAAATGTCCTGAAAAGAGGAATCCACAATAGCAAAGACTTGGAACCAACTCAAATGTACATCAATGATAGACTGGATTAAGAAAATGTGGCACATATACACCGTGGAATACTA
+
14323123222022223/454422542/435231542222222324555131122222602/2062453123423233044.22265342251422224/254322222426042230324252221232123232222444232454/2
@chr16_71171624_1_1_0_0_0_4:0:0_0:0:0_bc/1
TGTGGTTTCTTTTAAGTAGTCAGTTTTCTATTTTTGAAGTTACTGAATTTTCCCTCCTGATCACTGTTCTGAAATGGACTTAAATTCTCTCATATTGAGCAGCTCTTATGAAGTATAGTTGGTACAAGCATTTTGAAGAATGACAAATCA
+
2240212340132246541132367212322026223222421422131326602252422350245322122222343222226204234223026440232022412227172425123/0124342232214223353255153422
@chr16_53911449_1_1_0_0_0_4:0:0_0:0:0_bd/1
CATTTAAAGCCTATAATGCAATGTTGTTTCGTATAGTGACAGAGTTATACAAATATCACTACAATTAATTTTAGAGCATTTTGATCACCCCAAAAAGAAACCCTGCGCCATTTGGCAGTCACCCCCAACCCCAACTGATTTCTACCAACA
+
425212165121114/3252132102324312021222232562.12503521.2852264321232523443141231343116542221/23622113/224320321152365523322220406323-424003124244341142
@chr16_73056112_1_0_1_0_0_6:0:0_0:0:0_be/1
TGTCTGGCACACATGGGTCTCTCAAACAAAAGGGCAAGGGGAGCCCAGGGAAGCCGCAAGGCTGGAAGCTCTCGCTGAGAAAGCCAGGCTGGGAGAAGTCCGTCTCCCTGAGTCAGGCCTGCAAGCTAGGCAGGCAGATGGTGAAAGGCA
+
214355624/334502201.32222241224220232342244221613422332246331323322522613115521117533-5423102052345/05232235222222353024/24431755433543052246135222212
@chr16_26542952_1_1_0_0_0_2:0:0_0:0:0_bf/1
TGAGCACATTGGAGGTAATTTTCATTCATTCATAGGTAGAAGCATGACCTCAGATTACTTCCGGATGCAGAAATCCACAACTAAAAATTGGGTGAGAGGCAAGGGTCCAATTAAGTTTTTGCTTCGAGAATCCATGTTAAACTGTGTGGT
+
232/623.12132226240311023465432-2220532/4032341350221/2241232225422442122231623414272543143122632324322142.331/30432422322273250246//24222126321231656
@chr16_22989343_1_1_0_0_0_2:0:0_0:0:0_c0/1
AACCGAGAAGCAAACCCAGGTGCCAGGAAGTTCATTCCAGACTCCAAGGTCAAGAGGAGAATTCCCAAACAAGCTGAAAAGCCAGGGCGTTCATGGAGAATGGAGTGCAATGGCAGAGAGTGGTCCGGGGATGAACTTGGGGACAACTCC
+
132/2/32.232543123/226.04021220252422322022331.2222224124135214322324432522622234620212253423322220125125232322/43272322232313342224012322263205122130
@chr16_46748630_1_1_0_0_0_0:0:0_0:0:0_c1/1
GAGTCGCTGATCTAGACTGGGCACAGTTGGGCTTGAATCCAGGGTGCAGGTCAGTGAGGGTGGGTCTGCTCCGTGTGCCCTCATTCTCATGGTGATGGTGAAGGAGAGGACAAGCTCTGATGGCCTAGGTTGGCATGGGCCCACTGTCAG
+
104552323256234322321023343442222214202422122422254342434121120212152233421044311500721210/222211246332522024242/2232122522126122112222222414222414232
@chr16_2026882_1_1_0_0_0_5:0:0_0:0:0_c2/1
CTCAGCAAGCCCCCTTCTTCCCCCAGCAAGGGCTTGGCCACACCCCCACCCCAGTGGCTATGGAGTCGCCTTAACATGGCAGCGCTGAGTGGTCTGGGCTTGCAGGAGGATAGGGCCGTTGTCTGGGGCTGTGTTCTTGGACAGCAAGGC
+
3444222240101252254213212222/245231551/223232022224322313321156744214235330321121522321215435223122232212032223236524421230225102234224.12222071843542
@chr16_79180325_1_1_0_0_0_6:0:0_0:0:0_c3/1
TTATCCTGTGTGGGAGAGGAAATGAAGCTTCAGATAGGTTAAATGACTTGCGCAAACTGTAATATAGTAATGAGTTTTGAAAACTCGTTACGACTCCTAATTTCTAGACCCTTCAACTACGCTGCGCAGGTCAGCCACAGACCTGTGATC
+
4143142242321323162522212403/321624020322624032264422203454411323360240312213443442052521220323123245320234343351224122022321026242152032124/233432032
@rand_0_0_0_0_1_1_0:0:0_0:0:0_4f6/1
ATCGCCGTTGAGAAAAAGTCTCCTGTCAAGCGACAGACGGGATGGACGTAGGGCGCACTGAAGGCCCAATATTGAGCAGCCGGCTCATTTCACATAGATTTGTCTATAGGCGTGATTGTTGGCGCGGGGAAGTGGCGCCCGGTCGTGCTT
+
60934212503322522212322424235622203323130722013/25222232206181343221231/345333372344212201152235222262424221/22442222622654062413250222332121332253423
@chr16_85380379_1_0_1_0_0_4:0:0_0:0:0_c5/1
GGATGGATGGATGGACGGACAGGTAGACGGATGAGTGGTAGATGGTGGATGGATGGATGGATGGATGATGGGCAGGTGGATGGGTGATGGACAGGTAGATGGATGGAGGATGAGCGGATGGATGGTGGACAGGTGAGTGGATGGTGCACA
+
16522321541/5542224.2232/232040342234213304522/3212414333233235411342523112221322322223263312322342212213224462151224224311212233432126223324422222222
@chr16_29386637_1_1_0_0_0_0:0:0_0:0:0_c6/1
CGTGAGCCACTGTGCCTGGCCAAAATTTCCATTTTTTATAAATAACCCAGTCTCTGGTACTTTCTTATAGCCACACGAACAGATAAAGACTGTACCTATCTGTTGGCTGGGCGCAGTGGCTCACGTCTGTAATCCCAGCACTTCGGGAGG
+
31303221263252/45.72332254223240234124224126922212323224241-21/223012114643412316243222222351336202351333265626143323322255223630433232252224202431232
@chr16_50489006_1_0_1_0_0_4:0:0_0:0:0_c7/1
GAGGGGGAAAAGACCCCTCCCTCCACCTTGTGGGGATCTTGGGGAGTATGACGAAGCTGGCCCCTACACAGAAAATTTTCTTTGCTCTCTACTTAAGGAAACACTGGCTGCGGTTATTGAGAACAGGAACTCTGTCCCTTTCCCCTTGGG
+
02433512323026104/25-4222222522322252125324232632020112125143532353-20412228302534-4621420424241211523420/3125134/4240//231422421312252413022341/32021
@chr16_80707406_1_0_1_0_0_1:0:0_0:0:0_c8/1
ACAATTAAGGTAGTTTCCTTCACAATGCACAGATGTGCAAGTGCACTTAAATGAAATAATTTTAATAATCTAGACGACAAAATTAACATTTCCTTGTTACCAGCAGGTTTCTTGCCCATTCAAGAATACATACCCATATGCATACCCTTT
+
64072124.03246322153/322102234221234432162422.451351822213421032212252222.42642227226373221253124/2121214125222/26622622543042413432223522322340522422
@chr16_9487000_1_1_0_0_0_4:0:0_0:0:0_c9/1
TTGGTTCATTCCACAAAATTCTCTTTACTCAGACTGATTTTAGCAACATCCTTATCGCCAGCCGGAATTCCCCTCCGGAGATTCCACAAGCTCTGCAATTACTTTACAACGGTTTTCTAATCAGCCTGGGGCCCACGAGGGCTCATAAAT
+
2255261221303201201.24352324/.33334132022344720222433-223/44212342333045221033241213205152521212302210344423323341/0313422033/35621132222333/461/23012
@chr16_89110374_1_0_1_0_0_1:0:0_0:0:0_ca/1
GGACCTTCCAGTCACCTGCACCCTCGCTTGGAGAAGCAGGCTTACCCTACAAGGCCCAGGGAAGATACCACCTCCTACAGGAAGCCTGCCTTGACTCCCCCAGTGGACGCTTACTCTCCCTGACTCAAAGGTTCTGCAGGACCTCACCCT
+
522525264212553/432222222442023241024301520.1+02212/72224223035121114227144121222211523234226213321/12.42311021222023234434222620152523142122571322204
@chr16_8714188_1_1_0_0_0_5:0:0_0:0:0_cb/1
AAATCTATATCCCTGTGTGTTCACATAAACACACTCGCACACACATGGCCTGAGCTGGCAACCTTTGACTAAATTACTTTTTTTTCTCTTTTCAAAATAGAATTAAATCAACATCAATTTCATGGTTACTGATCATAAAACGTGGAGAGT
+
020123222182415062264233132/43324224235215422221222032115250423422322112321332514212404523433272213021403442531242/4240205333232232/41/322121412522482
@chr16_85593194_1_0_1_0_0_0:0:0_0:0:0_cc/1
CAGGCACCCGCTGCTCCTGTTTGACAGGTGAGAGGACTGAGGCTGGGCAGTAGGTTTGAAGTCAGGCTCTGCCTCTCCTGAGCTGTGTCCTTGGGCGGGTGACTGATACTCTCAATTGAGTCTGTTTTCCCATTTGTAAGATGGGATCCA
+
3344332002102322521213422222300341141254122225321263142122/22-4425131303143214142345413222424225444233122322222243232134033132212042220522223121452/21
@chr16_78231493_1_1_0_0_0_4:0:0_0:0:0_cd/1
TGAAGACAATGACATCCTTTTCATGGGGTTATTAAAGGATGAAATCATATAATGTCCATAAACGTTTGGCATGCAATAAAGACGTGAAGTATTATTTTCCTTCTCCCCCTCTCCTTAGGATGAAAACTGGATAAACACACAGCCCTCAAT
+
1642232.23340231021423233211314221127322222241420132/22.1243622267/43223235343143320363221223442441/42631124124502244228352121353243422222623326126413
@chr16_844753_1_1_0_0_0_2:0:0_0:0:0_ce/1
CTCGCTACAGCTTGACAGAGACTGACTTGACAGAGACTGACACGAGGGGCTGACCCACAAGGAGGCCTCCAGGAACCAAAGGGATCCAGCCTCACTCAGCCCCTCCTTAGACTGCCTGAGGAAGTTCCGCCCACCAGAGTCCAGGCCGTG
+
5/4232341123211221201231-22232023.2554222251322254123522311421201311153.22423212252523112436333442314222223274261241250/322/21302/31223027025352403315
@chr16_25760285_1_0_1_0_0_3:0:0_0:0:0_cf/1
GCCAGGGGATTATGAAGACTGGACAAACCATTCCAGAGTTCGCCTATAGATGCTAAAACAGGAGAGGCAGGAGAAGCCCATCTTGGTATTTCCCAAGTGTGTGTCTATTAATTATCAGAATCTTAAATAATAACAATAACAGCAGCAGCA
+
2102134353171221332224526224452712/1555321155222415435223260.32322252262202422156242421322422403222222424432212212024421222454225231222213742326252232
@chr16_30642286_1_1_0_0_0_3:0:0_0:0:0_d0/1
CTCCATCTCTACTAAAAATACAAAAAGTAGCTGGGCGTGTTGGCATGCACCTGTAGTCCCAGCTACTCAGGAAGATGAGACAGTAGAATCACTTGAAGCTCGGAAGCGGAGGTTGCAGTGAGCCGAGATCCCACCACTGCACTCCAGCCG
+
32534232324341208222215321232021522/71423323042232222033342222223222242064235222132223202252122023143223312/2211243300522032133362211322223.2222214243
@chr16_68345266_1_1_0_0_0_3:0:0_0:0:0_d1/1
GGCTTACGCTTTTACAGGACCACTCTGGTTGGCGTGTAGTGAATACACGACTCTCCAATTTCTCAGAACAGTGAGTGGCAAAGACAACAGGTCTGGCAATCAGAGAACTCGTGGCCCAGTTAGGGGTGCGATCGTTGGAGCTACTTCGGT
+
3252242412342321123525/422433243247241422/22233322-/3/226/2432732012203000620331212330223232422000422242416513223322222/243354322342312425415222514513
@rand_0_0_0_0_1_1_0:0:0_0:0:0_4f7/1
CGTCTCATGGAATCAGGCCTCACCTACGAACTACTAGCCGTACCCCCTCCAAACAATGCTATCCCGTGGTTGCTTAATGAATCTGTCGGCCCTCGCCATCACATTTTGCGCGGCCCCGGCTTGAATAGGTGACTCTAGGACCAGCCACAT
+
124212.3/014//132122/43055362212242522322/12412205213210218253235225122125264623332310432226230402226342430121/42.63.4212305323422222212242042240/4522
@chr16_69322553_1_1_0_0_0_3:0:0_0:0:0_d3/1
GATGGACACTTAGGTTGATTCTCTATCTTTGTTAGTGTGATTAGTGCAGCAATAAACATGGAGGTGCAGGTATCTTTCTGACATGCTGATTTCTCTTCTTTTGGATATATACTCAATAGTAGGATTGCTAGATCATACAGTAGTTCTATT
+
11222321233152212343/4204/2121312/1223/2624132232422231204224-042122421223354052063462133241230/33222241232232542312234226223.124222.21532511511242475
@chr16_50918252_1_0_1_0_0_2:0:0_0:0:0_d4/1
GGGGAGGCGGGATGGGCTGGGGGAGGCGGGTTGGGCTGGGGTAGGCGGGATGGGCTGGGGGAGGCGGGATGGGCTGGGGGAGGCGGGATGGGGGTTTGCTCCTGGCATTACCACTGGGCTCTTTCTGTTTGCTGGGCACAGGTAGGCACC
+
422046533432012016302253101222222.1302222302024341403524252072/4222123250531232615246/.328412123/14462116222220405532165224242522431301832124724223152
@rand_0_0_0_0_1_1_0:0:0_0:0:0_4f8/1
GGAGCCAGCTCTCTCTAAACAACCCGCTCATTTTGCTTCAACCAGCTAATAGTACCACTTTACCATCACGGGATTAAGTCGGCCATCGTCCCCTGTGCATAAGTTGCTTAGAACAGCGCATTGGCGCGTACATACCACTAAGCGGGATGT
+
22220164222050141212635322433542222411420224215130015/322222222226.345410213275144.214402130224313213220122341234313222232343011241322342/442213353/26
@chr16_14621964_1_1_0_0_0_6:1:0_0:0:0_d6/1
CCGGAGCAGCTTTCTGTTACAGAGTTTAACTTTTGAGTAGGTTCATGAGGAATGTGAGAATTCCACAGGCACAGAAGAAGTTAGCTGTAAGGTGAAGTTGTACTCATTAGGGCTATGGACTTATTCTGACACTCAGTTTGAGCAGCTGGT
+
222223330223421122372322514242.243221222225221.3032312224253323221334263325322242334222222243022/2222224225322224231322/3/212225311015/234421224523012
@chr16_7226685_1_1_0_0_0_5:0:0_0:0:0_d7/1
TACATTTATTACCACAGATGTTTTGTGCATATCTGTATAGGTAAGTACATATTTATTTATATGTGTCGTGTCTGTCTTACCTTGACTATAAGAGAAGTAGGAATATCACCGTATTGTGTTCATTGTTTCATTCTCAATACCTAGGACAAG
+
2132262330422123352621/111522222202205145331443322230213222046253331451252432332322320236222523332/423412/33423353.23322304131422023433/123/2162/35122
@chr16_2511646_1_0_1_0_0_4:0:0_0:0:0_d8/1
AGGGGCAAGAAGCCTCATCCCTGATTGGGCTCTGAGCAGGAAGTGGGACTTGTAGACCCCAGAGCAAGGCGATGCTCCTCTGAACACGGGCTTCTCAGACAGGCACCTGCTGCGGCTGACTGCGGCATTCAGGAAAGCAGCTTGCCAGAG
+
2122322222434141222412-32214222242223133131122283/22/132124224623221341132/160335624421643632/511/225210546122213127222204423/0241222222122-0231123222
@chr16_2971893_1_1_0_0_0_3:0:0_0:0:0_d9/1
GCCCAGGCAGGAGTGCAGTGGCACGATCTCAGTTCATTGCAATCTCTGCCTCCCGGGTTCAAATGATTCTCCCGCCTCAGCCTCCTGTGTAGCTGGGACTACAGGCGCGCGCCACCACACCTAGCAAATTTTTGTATTTTTTAGTAGAGA
+
325221023642241404214241431443523443010424652222422221222225242403322432322321111524321042123443322222333232352242533422422546232/22233361242221132323
@chr16_21500014_1_1_0_0_0_4:0:0_0:0:0_da/1
CAGAGTGAGACCCTGTCTCAAAAAGGGAAACAACTCACCCATAAATGGATAATTAAGATTTGGTTATTATAGACACTTAATACTTAGGTAGCTAAGGTAGTTTTACCAATAAATTATAGTAATTTAATATTTCAGGATTGCAAGACTGAT
+
12123432222263123322032322233251522231242.02.35142353322221222322621322220255004223206205234322/225330444/5221410114324322024234332422232536420/4231.2
@chr16_63438468_1_0_1_0_0_1:0:0_0:0:0_db/1
TCTTCAGGTTACTTAAAAGTTTGCAAGTTCTCCATGAAGAACAGTGTTCATGAGAAATCTGGTGTTGTGCCACTGTTGTTGCTGTTGCTACTGTTGCTGCTGTTGTTGCTGCTGATGCTCCAAGAGTTGTGGCATGCATCTTATTTAGAT
+
5222332//21232033122421.230222/2262110231333022//23442024275123122/6./2223221200522135223232323222623230/722411061217041422223322/32263522563113263320
@chr16_77941380_1_0_1_0_0_5:0:0_0:0:0_dc/1
GCACCAGGCCTGCCTTAGGTTCATTGCTGTAAAATCCTTTTGGTCTCTGTTTTGCTCTCGCTTCTTGGACACCCAATGCCCAGCTCAAGTCCCTCCAATGTACCCCCAGCACTCTATTACTTCCAACACAAAGATATATTTTTTTATTGT
+
43432223151222722222233323235643222524021202312230032121212422/23213222322262235362142212003155422225222351322232524322323135122242541211222/322454227
@chr16_63534311_1_1_0_0_0_5:0:0_0:0:0_dd/1
CATGGAACAACTCATGGTTTTAAATCTTCATGTTTTCCATTCTGCCATTCATTCACTCAACAACCATTTACTGATGTAATGGGTATTAAAGTTAGAAGGTTAAATAAAATCATTTTTTTATATTTCTGTCTATCTTTTTTTTGTAGGAGA
+
21313214211222355323222320224212233532224322121222232130214/222234210222332353343020241333/3423222/22553032504340.332125310.21252241325202041035/52521
@chr16_32373166_1_0_1_0_0_7:0:0_0:0:0_de/1
GAGTTTCCCTATTAAGACACATGAAAAGAGTCAAAAGACATGTTTCTCTTTTTAATCAAAACTAAAATCCCCACATGCAAAGGCACCCTTAGTTTCCAAACCCCTTTCCTTCAGGTTCCCACTGTTTCAAATCTGTGTGGTCTATTAAAT
+
324232501422141042455541204212112642322505253022313213232.506242222240103/2522,21/282432127532530212222333131232225222211521-214213064142232/2123/-121
@chr16_1222749_1_0_1_0_0_6:0:0_0:0:0_df/1
GGCACCCAGGGGCGGAGTGGGCTGCTGCTGCATGGGTGCCCCCGAGGGCTCCTGTCCACGCCCAGGGCTGTGGGCTGGGAGGACTCAAGGCTGTGCTCCTCCGAGGCGGGGCATGGGCTGTGTTCAGGGCCAGGACAGCCCCGTGGGGAC
+
51512344205221223411431/3324135223/4322.12062122143324632330223121232322114242/62113422522225621262323442222521212122252422031225734224323531110232013
@rand_0_0_0_0_1_1_0:0:0_0:0:0_4f9/1
GGATACCAGTTAATAGTGATCTAGTCGTTTGGTTTACCAGACCGTCTGCGGTATGCCTAGAATGGGCTACCCAGGTCGTACCACTAGCCTTCGCTAGGAAAGAAGATCATGCTAAATCTACCCAACTACCCCGGTCGTAGGGTGGTTGCT
+
2/102321331241223263611223434115622114220/42203361322232212544203212142224223212211231341434222252252626212525334442/221244410055423331532230132322252
@chr16_48905849_1_0_1_0_0_6:0:0_0:0:0_e1/1
CTAGAGCAGCCCTTCACCTCTCCACCACTCTGTGTCACATGGCTCATTTCTAGCGTTTTCACAGCAATTACGTTGCTCTGAAATTTCTTTTTATTTAAATTTCAACTTTTACTACTGATGAAGTGGTACACATGCAGGTAAATTGTGTGA
+
231430253210205313232231222112222132352422.2123824/235133222010212222324312422101322/24462141544220513323022322142022524211321311223225432423455422152
@chr16_31988852_1_1_0_0_0_4:0:0_0:0:0_e2/1
TAACATTGTTCCCATCGTACAGATCAGAAAGTGAGGCTCGGGGAAGGTAAGTGGGGTGCCCAAAGCCATGTCCTTGATATTTGGCTGGATAGGAACTCGAAGTCTGTCTCCTTCAAAGCTTATGTTCTTTCCAGGGACCCTCAAGACCGC
+
04522240.522343732334231232032223222122311021332/2/3223422221423364340332244114023-55442244011132262222420331222223422223333252423122.1375224263321223
@chr16_79061326_1_0_1_0_0_3:1:0_0:0:0_e3/1
CTCCCTGCCTCCCATTTTACACCCTGTTTATTGATACTAAGAAGAGCCTCCAACTGAATAAGAACTAATGACTTCTGCCTGCCATCATTTTGGAATGTCCAATTCCCCGTTCTGGAGAGCCTTGGATTACAACATCAGCCTGTCATATGT
+
3411125235/21414362323222252212322329523302//0122204223022223242/36522522341210/2263244522132422424122231064214223330840222520044332222222524150253202
@chr16_89510751_1_1_0_0_0_2:0:0_0:0:0_e4/1
CTACACAACCCCCCTCCCTCCACTCCACCTCCCCGACCGCCCCGTTGCAAAAGTAGGCCGTTAGTGCTTACTGGAGCCCAAAGAAAATGTTTAGTACGCACCTGCTCTTCCCAGCAAGTCTGTCATGTGCAAGGAGTTGCAGTGAGTGGC
+
11222/3526421345223256512423324342231243422423/342246723322234223425224423143214112522622151222522321723202022621634325122/31431222122324.327422222222
@chr16_25668136_1_0_1_0_0_5:0:0_0:0:0_e5/1
TATTGTATTTTATTTTATTTTATATTTTATTTTATTTTATTTTATTTTTTTATTTTTGGAAGAGATGGGGTCTTTGTTTGTTGCCCAGGCTGGTTTCTAACTCCCAGCACCAAGCTATCCACCCACCTCAGCCTCCCAAAGTACTGGGAT
+
00222212152333320236212022123143223433420322232503204120121523154612222333322303342122231443002122334212243344322435223462/244125341124462322232282222
@chr16_87669013_1_1_0_0_0_0:0:0_0:0:0_e6/1
TCCGCTGGGACAGTCACTCAGCGCCTGGCCTGCTTGGTCAGCAGCATTGTCTGGGTCCGAAAGCCAGAGCCCTGGGCCAGCACAGCCCCTCAGCCGGCCTTGTGGGTAAGTATGGCTGGCAGGCTCTTGCTGCTGCCTGTCTCTCACCAG
+
023334442202422132.3223233/22242123211050442482345432242212524123361320243421042363532202222431722222286322/52221324342245233121432446235023312722347/
@chr16_52640540_1_0_1_0_0_2:0:0_0:0:0_e7/1
CTAAGATGATCTCAATTGTGAGATGCATCACCATTACTCTGTGTGACATTAAAAAAAAGTGCTGCTGATTAAGCTCCAACCTGACAATGATGAAGAAACATAACCCAACCTTAGAGATGTTAAATTTCAAAAACAAAAAATGTGTCTTAG
+
22322322228532212105222341224232312222302131522324224/2329221125222124/202405212202223234222221323623522-2222422024241042222351645420865132023211225/4
@chr16_2392818_1_1_0_0_0_0:0:0_0:0:0_e8/1
TGGGATCCAGTTTTGAAAAGGCCGGAAAAACGTGCAAGGTCTAACAAATTCAATTTGGAAATGGCAAGGATTGGTTTTGGAAAGAAAAATGACTGAGGATATGACCGGGTGAAGACAGGGCCAAGCAGCCAAGTTCACATCATTTTCTGG
+
2326200710212414342492122223513332224423205/22622/23220572134/42323421363522523325423222321.2422355232032225773124023150151224231312323342613332662/42
@chr16_14055590_1_0_1_0_0_3:0:0_0:0:0_e9/1
TTGTTTAAGATAGGTGTTTTTGTTTTTAATTGGACCACTAGTGCCTTGAATCAGAATAATTATAATTATTGGTTTATCAAACAAATCACGGACCCATGCATGACCTGCTCTCATTCATTTAGTTCGTCATTTTTATTTATTTTTTATTTA
+
74234.04/1242437225042.2311263224212/23342642423523122175124222246254/13733251225322232330274254356256162034425422232342243042622324522082231232212222
@chr16_33543420_1_0_1_0_0_2:0:0_0:0:0_ea/1
GAAAGATCATGTTATTCTCTAAAGTATATTCATTAAATTGCTATTTTATCCAAAAGTTTGCTCTCTGAACAACAAAGCGAGTGTATGCATATTTACATTTATCTCATTTGACTAACTGATAACAACAAAACATATATCTCTGATGCCCAA
+
5212326124242220122143222215133015532/2.52143143424223402222212522/53342332133573331322306132260213021241324242212313222046223342273552013320245522320
@chr16_2032420_1_0_1_0_0_5:0:0_0:0:0_eb/1
CCCCTCGAAGACAGCAGAAGCTGGGGAGGATTAATTCACAAGCAGAGGCCTAGAGGGATTCTGAGGCCACCTGCCTACCCCAGCTGACAGCTCCGGCCCCACACCCCATCCGCCCTGCATGGTTTCCACTTTTTCCTCCCCTACCCTCTT
+
4221.422122.32432252324520/4//34.4243/522324033/22223214114322335502/2241422212250244131412432033523222471230/452123310241202002132224233127025232351/
@chr16_51104008_1_0_1_0_0_4:0:0_0:0:0_ec/1
TGGCACGGGGCAATAGAGCCCTCTGTTTGGCCCAGCTGGGTTCCACACGAGGCACCATATACTCCTACTAATATTTACTAAGCCACCAGTAAGTATTAAGAAAGGTGTATAATTCAAGGTGTAGCTTTGGAAAGAGAGCAAAGGTCAGTT
+
332/6312054152312442162510322522254422151224/25104344442511023233805/1423042220/3222240230304202313541252/3/122641122/73022432124505034/255222242/2452
@chr16_76785457_1_0_1_0_0_2:0:0_0:0:0_ed/1
TTGGATCTGAAGGAATCTTTGTGGAATTAGGGATGTAAAGCCTCAGACCATCAGAGCTCAACAGCCTCACACACTTCCATGTCTAAGAAGTTTTGACTGATGATTCTGCCAAACAGGAAGCTACTCACTTATCCATCCAGGCTACTGCAT
+
1225141243232273302422534423253315142212224322331413812121324223212112.221242264044312231,3130/3623202311322215.222122322225332122032313251220223234/2
@chr16_82317839_1_0_1_0_0_4:0:0_0:0:0_ee/1
AGAAGATTTTCAGCTCTAATTATGTTTAATGGGACTTGTATTAGAAGAGGTAAGATCTGTGAATGCTGTCAAGCCATCTGGACCATGGTCAGAATTTATTCTGATATCAGAAAATTGGCCTTCAGTAAAAAGGTCACCACAGATTACACA
+
322152123245/215423123121331/0433172/534223206324/2232224324354222260226224224301521241542126401332252424322220231202011523644512744342141344425213332
@chr16_22373711_1_1_0_0_0_5:0:0_0:0:0_ef/1
TTTCCTGTTAGAGCATTAATAAAACACTATAACTGGTACTTATTTTAGCATATCTGTCAAGTGTAGCTGAAAGAAGTGTAAATATTTGTAAGTTGGGAGAATGATGCCTACTGATTAGCATCGGGGATTACAAACAACTGCTTTGTTTTC
+
052520145054120223252123530141142112254143222433/322344712031245012212223/2362224342002222243223222332131224023321550254/1301/325324343441221243200214
@chr16_3434567_1_0_1_0_0_9:0:0_0:0:0_f0/1
CCTCCGTGGGTTCCCCATTCTGGTGATTCAGCTCTCCCGCCTCAATATCACTCCCTTCTTTGCCATGAACAGCATCGCTTGCCATAGGAGGTGCAGAGGCCCAGGAGCCTGACAGAGCATTGATTTCCTCATAAAACCTACAATGCTCAG
+
2503223251200173.60/2021412430235342312230/1221312214421304013522123411235144225.1232132216/0225415724104423122143422231133432342333424225222412121024
@chr16_15076896_1_0_1_0_0_2:0:0_0:0:0_f1/1
AACTAGCATCTCATATCTCCAAGGTCTTCTAATATGAGCAGCTGGTTTCTCTTTAGTTAGCCCTAAGAGGCCTCTGAAATAAGTCCTAAAAGTCCCCCCAATAAGAACATTCCTCTCCTGAAAAAAAAACTTTGTTGAAACGAAAGTATT
+
2133233261122022032324112235202123363.142212232211522213143212712123224342044220211204002222.235116022521102521226042253422-22221346424312621722132243
@chr16_10676832_1_1_0_0_0_1:0:0_0:0:0_f2/1
ACAAGGCAGAGGAGCAATTGTCCTGTTTTTTTTTCTGCGTCTTGGAGAGGGATCTTGGGGGTCTGGACGGGTTCTTTCCAGTTGGGACACCCCCCACCAGCTGGTGGCTTGGGAGACAGTACAGGGAGGAGGCATCTCCTGGCTCTGAAT
+
32313322312222.2224350/2310103245341433.24/436412641342132124223423300222/2224222-23122482232220333262323317323225124234223233200232113221223313241211
@chr16_14855015_1_1_0_0_0_6:0:0_0:0:0_f3/1
AATGCAATGGGACCAGGGCCCTGTCCCCACGATAAAGAAGCTCACAGTTTAATGCAAATGAGAAGCCAGTGAGGACAGCACTACTCCTGCTGTGCACTTGGGAACTAGAAACACAAAACCTGTCTCTGGAGGGAAGCTAAGTAAACATTC
+
33532234244222226225162344345134043222626122025022132112201322135251121524122/13134320533113441210323.351234222244024014222753133164145203124301222225
@chr16_25108208_1_1_0_0_0_4:0:0_0:0:0_f4/1
ACATGCACATATTTTTAAAAGATCTGAAATAAATACAGATTAGTAATAGGTTTCTGGGAAATGGAAAAGAGTAGGACATAGCCAAAAAACAGAACTTCTACTTTTTTTTTCTTTGTTTCTTGAGACAGGCTGTCACCGTGTTGCCCAGGC
+
18621433223123/032230122/34221/13.2441232233255336201404424524/5031223230212342222223146/218322433120423333/25251232203323122312031545152.353230343242
@chr16_66168324_1_1_0_0_0_2:0:0_0:0:0_f5/1
CATCACCAGATGGCAGAGAGCCTAGTGCCAGTGGCCAGTGGGCAGGAACAGGGTCAATGACTGGAGCTGCACAGCGGAAGCAGGTATCGGAGGGATGCACATGGAAAGCCTCACTGTTGGTCAGAATTCTCCGGCAGCAAGTGGCAGAAA
+
1242204334222432022253222342-325/25232144241532/22204134425/35242/1224012343532246221/4321041413132335302205323012043.64324223434222556441/06221213220
@chr16_2919374_1_1_0_0_0_3:0:0_0:0:0_f6/1
TTCTGCGCTGAATCTTAATAAAGCAGAAACTGGTTATGTTCCTATGCTGACCCCAAAAAGACACGGACCTTGTTCTATCTCTCCACGTTGGCTATTGTCTGACTCCAGTGGTATGCTGCTGAATGTTTAACAACTGACTTTCTGGGAAGA
+
1043231312516221221332432332523322031225123721232/322313252331122221442322222024424031.2141250/33432212345132522/0222012414123423220003/6/422412522/23
@chr16_33382988_1_1_0_0_0_0:0:0_0:0:0_f7/1
GGGCTTGTGGCACCTCTGGCACCCAGCACAGTGCCAGGCACAGGTGGGCTTATGAGGATCTGCCAAATGGGAGAGGAGTCCAGATACCCAGGAATGTGGCAGGGGGACACACAAGCAAAGACTCTGGTTATTCAAATATTTAATGGGAGT
+
511312222222022422440/234233-3.0213/0222/2751124422124441647/2.210225232211212316223344211624501041243/2200222/1225/2/125223/244540.252351311222/22205
@chr16_71954535_1_1_0_0_0_3:0:0_0:0:0_f8/1
TCCCATATCCCTTGCTATACTTGGCACAGAGCTGATCAGCAACCTAAAAAGAAAAAGGACAGCAAATAAAAATAGAGACCACTCCAACGGACTGCTTTAAGCTTCTTCCTGGCAACAGTAAACACGCGTCTATTACAAGATTTCCACAAC
+
346262120,252232133462230132522422313/0212201101242341223432335173//736222542265632.34142232244240623222232414202421/3322/231264222132130/25404332/241
@rand_0_0_0_0_1_1_0:0:0_0:0:0_4fa/1
TAAATGACTCCCCACCGTACCCCTATCTCTAGGGATAGCGTTCGCTATGGATTATTCAAACCCGGACCACCCTGGAGAATACCGGGGGCGCGCGTAGAATATAGATAAGGCCCCAGGTGAGATGGGCTCAACGAACACCAAATTACGCAA
+
00352222220.236222223512422141321322212035332220322231523032422413144422412223132030252/1012534101/233122602622443360232244121232320273322323203521124
@chr16_69762444_1_1_0_0_0_5:0:0_0:0:0_fa/1
GAGATAGAATAGCCAGCACACTGCGGCCTCGATCTGAACCAGCTCAGGTCTTTCCAAACACTAGTGACATGTGGCTATCTAAAGTTACTTAAAGCCAGGCCCAGCGGCACATGCCTGTAATCCTAGCACTTTGGGAGGCCGAAGTGGGCA
+
012272122202211452424520412124222224232.222/41224/0112262011243323000022222212222353242225255212513332242242200224252112352356255266262732743520122423
@chr16_78998648_1_0_1_0_0_6:0:0_0:0:0_fb/1
CAGAGGCCTGAAGTCCCAGGAGGAAACAATGATTTCATGGGCCCAGCACTGGGTCCCTGTGCTGTGTGTACCCTAGGGACTTGGTGCCCTGTGTCCCAGCCACTCCAGTCATTGCTCAAAGGGGCCAAGGGATAGCTCAGGCTGTGGCTT
+
124362416-22733331633203655401452226004232/2124231323622532224315/532342233432/452/224252022206312/10500134512322404233032333222221124.0220644351424-1
@chr16_16339289_1_1_0_0_0_1:0:0_0:0:0_fc/1
CCAGCTAATTTTCTTCCCCCATGGGACTCTACTTGATATAATTTTTTAAATTATTTGTGGAGACTGAGTCTCCCTATGTTGTCCAGGCTGGTCTCGAACTCCTGAACTCAAGTGATCCTCCCATACTTGCCTCCCAAAGTGCTGGCATTA
+
4333325425322762425012120150501.4320363225637330436221442222025/225314421322304322202344024422252222502270224262232111121103012364343241203222/0322303
@rand_0_0_0_0_1_1_0:0:0_0:0:0_4fb/1
ATCTAATTGCACATCTGGTCCACTACGAGGTTAGGCTCCACTAGCAAACTCTACAAAAGACCTGTTCTCCATATACCGTGTGAGCCGCTGCACTAGCGAAGTACTACAATGACGCCACCCAGGGCGCGTATACAGCTTACTTAGCTGTCG
+
400313022225230324721224243/211202225212233132264254223252062431122113122223646421142231123224201/3320521312212525211306273223232032542342230425423452
@chr16_51053326_1_0_1_0_0_3:0:0_0:0:0_fe/1
TTCCCCAGATAGTTGCATTTGTCCAAAAGTTGATATTATCGATGTGGGTGGAAGCTGAGAGGAGCGTATAATATCTTTAATAAAAGCTGGACTGTGTTTGCTTGGGCTCCTGAGTTTTTCTGCTTCCTCCCGAGCATTCTCAGGGGCTGG
+
2523/1121043231/231534224421.,26101642321224123114/44201/12213232151230126226442422424313112274234240213234424021013225332/411342245433221323241043234
@chr16_25633049_1_1_0_0_0_4:0:0_0:0:0_ff/1
GGTTGATCATTTGAGGTCAGAAGTTCAAGACCAGCCTGACCAACATGGTGAAATCCTGTCTCTACTAAGATTATATACAAATTAGCCGGGTGTGGTGGTGCACGCCTGTACTCCCAGCTACTCAGGAGGCTGAGGCAGAAGAATCGCTTG
+
2344212224232.26430234.1572421223222224/2112332121261165217035211/12154042314242230612/2265123423522225334310525320301233233103242023/4411424/41231222
@chr16_48478282_1_1_0_0_0_2:0:0_0:0:0_100/1
GGGAGTCCTGGCATCACAGGGTTCAAGATTTTGTTTTTTGTTTAAATTAAATTAAATTTATTGAGCCAGGGTCTTGCTCTGTGGCCCAGGCTGGAGTCCAGTGGCACGATCTGGGATCACTGAAACCTCATTGTTTTGCAGGATGACAGA
+
1222-023535/10221121224442225212273222362302412.21422453622222223404157323311542323222143023221223323332401222223/1342224314322733254232-2420322221225
@chr16_74032197_1_1_0_0_0_2:0:0_0:0:0_101/1
AAGCAGAAAATACTCTGGGTAGCAAGGGATACCTGTTTCTGAAAAAAAGTTGGGAGACAAGGGAGGGTATTCAAGCATCAAAATGAATGTGGAGTTGAAGTAAATGAAAAAAGGGAAAACCGACATGACTGCAAGTGTTTTGAATGTCTG
+
222253713510123.0433044213322424230343312112242/4230123212023423227241325072.1201452256313232/13253315/3205231022102224422323.20114:303221230231723232
@chr16_29999900_1_0_1_0_0_1:0:0_0:0:0_102/1
CGGCTCTGGGGTCTGGGCCCCTGTAGAACTTCACCGAACTTCTTGCTCCCACAGAGCGCCTGTTTGCGGGTTCCTTCCAGAGGTCTTAGTTTCCAGGCCCTTGGTCTCCTCATCCCTTGCCTTTTCTCCCAACCATGGCTGCAGGGGACC
+
425412472141122524221226612422522023312254322223542452213256214.231232352312213044421312242022412541223131204201212321623432/21/324222212202213331324/
@chr16_2022618_1_1_0_0_0_4:1:0_0:0:0_103/1
CAAAGCCCCACAGCCGCCAGTGGAAACTATAATCCCATGAGACTGCTCTGCCAGGGCGGGGGCACCAGCATTGCTGTTCGGCAAAGGCTTGGGGAGTGACGGGGCATAGCACTCAGGGCCTCCTGGGCTTCTGCGGACCCGCCCCTCTCC
+
23053442444.424742223352.203223221242403615222/13362120233322223404032212/330223423325232024222/31325205102222522/43741322112343.222203331232352325220
@rand_0_0_0_0_1_1_0:0:0_0:0:0_4fc/1
GAACGCTAGGCATCGAAGAACTTTCAAGCACTTGACCGGTCAGCCCCGATGGCTGGTAACCTATTCTGAACGGTTTACTGCCCCACTCCGAAGGTATAGGTCGCCACCCTGGGCAAATACTTAGCTTTTTTATCTGGTACATCCGTTCCC
+
22016543452271236222242212122443253235/212320223222243535235424214225122022222222132122355223542642031812140341314315241423451223223622524302-23342651
@chr16_33500265_1_0_1_0_0_0:0:0_0:0:0_105/1
TAAAGGAAAAGGAAAAAAAGAAATATAGCAAACCACAAATTTTAGATTCTAGTTTAACATACTGGATATGGACATTTAGATTTGGATATAGATTTACATATATACTCCAAACCACCTCCCTGCTCCCAGAAAAGAGAAAAATCTTAGAAG
+
242225232336215422232.2244132320143254045/0312413225/45422423211432322532324326031225123121221322242342222452232222314/45222322232125234162000252520.2
@chr16_6795924_1_1_0_0_0_1:0:0_0:0:0_106/1
ATATCTTCCATCAGATTTGTTCCTCTAAGTATTTCTCTGTTCAAAATGCTATTGCAAATGATATTTTTAAGCTTTAATTTCCAATTTGTGTAATATATAAAAATATAATTGAATTACATATATTGATACTGCATCCTGCAACTTGATAAA
+
23/414/242222323-12122134422422225244131424224,142142230242392/.4342354225443-2422234321/2/6234223223122223512433232334134223342751.233312/1362/533312
@chr16_11791161_1_1_0_0_0_8:0:0_0:0:0_107/1
GACAGCAGGCACAGTATGCAGAGCGAGCCTGGGGTGGCAAAATTGCATTTACTGAGGTATTTATTTTTTCGCTCCCTCAAGCACCCCTTAATTGGGGAAAACCACTTTCAGCCAGCCAGTGTACCACTGGCCAGCTAAGCAGACCTGAGC
+
2/34144243382214252023252230202422.3710444622310322332402120//7412302405123221132143252522/22244325011225640011324/51124453130423512434023221322246551
@chr16_16224254_1_0_1_0_0_3:0:0_0:0:0_108/1
GAAACCTACTTCAATATTTATGTTATTGTTTTCTTGTTTCTTTTTTACTCACTGCAGTGTGAGGTACAAATCACATTTACTTTGGAGAAACAGAGACCATAGTGTAGATTTTACAAAATCACTTTTTAAACTCTCTGTTTTGCGCTCCTC
+
5202320334/2624.231/523224282325133502313131232.82302122412442221212220222.153244421243222212231124035032123522230433014344122232225234222431422231236
@chr16_57662177_1_1_0_0_0_2:0:0_0:0:0_109/1
GCCTCACCCCTCATCCAGGCAGACAGTGTTCAGGGACAGGAAGGGGCCGGGGTTCACTCTGCTTCCTCAGCCTCCATCTGTCGCCTCCCAGGGCCAGTCTCCCCAAAGTTCCCACAGAGAGGCCGGGGTTGCCACGGCAACAGGACCCTT
+
3021222243231.224222413/62443232223223242/32044322324532133013323.21235322.05152122220412224533324220222246305122024222222422112/2042113242122212/2443
@chr16_30879413_1_0_1_0_0_1:0:0_0:0:0_10a/1
TTCAGACCTACGGAATTGTAATATGATAAATCTGTGGGTTTTTTTTTTTTTTTTGAGACAGAGTCTTGCTCTGTCACCCATGCTGGAATGCAGTGGTGCGATCTCAGCTCACTGCAACCTCTGCCTCCTGGGTTCAAGCGATTCTCCTGC
+
3240203024222/432232621230244524412333225522222320010521522526242/122153431444333252430335222422213231444513442651632425623275322222354910241241225642
@chr16_79991597_1_1_0_0_0_4:0:0_0:0:0_10b/1
GATTCCAAGGCCAATGACCTCCTGCCGATGACTTATTTATGTTTACCAGGATCCCGGCTGTTGACACAGTACTTGGTTTTCATTTTGCACACTGATGAACATCTTTGGAATCATGTAACTTAATTAAGATTGTCTAGAATCGTACCATCA
+
3622225052251244/633.22//224222225522432322421/2272344232221112632212223203022222252132420202/54133223/02125223452123./3741332001162053022363202332132
@chr16_73411803_1_0_1_0_0_3:0:0_0:0:0_10c/1
GCCCCTGTAGTCCCAGCTACTCAGGAGGCTGGGGCAGGAGAATGGCCTGAACCCGGGAGGCGGAGCTTGCAGTGAGCCAAGATAGCACCACTGCACTCCAGCCTGGGTGACAGAGAGACTCTGTCTCAAAAAAAAAAAAAAAAAAAAAAA
+
3422342452/3210432322222224344153244050112/215117.120307532422232640213222222520244540242262455302135230214155314230232124243333207/1121223441212421/4
@chr16_81177563_1_1_0_0_0_2:0:0_0:0:0_10d/1
TGGAATCTTCAGCTGAGGCTTCAGTGAGGGAGCCCAGTCAGGAGGGTGAGGGAGGAGGCTGTGAGTCAGAGGAAGGTAGGAGTTGACCTCACCATAGCCATTTACCCATCACCCTAACTTTATCTGAGTCAGGGCTGGAGATGCATATAC
+
253763423333452573/202522322013465323222131222324232142112/15/242222234250106240/14554521222331442431521221232242/342222522252333//02236424/2250230224
@chr16_8595291_1_0_1_0_0_4:0:0_0:0:0_10e/1
AACCAGGCACAGTGGCACATGCCTGCAGTCCCAGCTACTCTGGAGGCTGAGGCAGGAGGATTGCTTGAGCCCAGGAGGTTGAGGTTGCAGTGAGGTATAATCATACCACTGCACTCACCCTGTGCAACAGTTATACTCTGCCTCAGAAAA
+
361214022614134/2/42333325213312222/2222231142.22143033433236/2300322216275/12222212434132232351322222122444/42123/20323222233314214403312122043256412
@chr16_31144595_1_0_1_0_0_1:0:0_0:0:0_10f/1
GAGCCACCACACACATGGACGCCTTCATAGGTGATGCTGACCTGCCAGGGCCACTGACCGGCGACTGCACTGCTGCCACCTGTGATGCGTGCTTGGGGGGCCACACCGCAGGGAGCTGCCCAGGGAGGAAGGGAAGGGGTCTGGTTGTTA
+
1334422241222/23321121326022733145/4423342451542454156232222324063123222210325322/2300521414231422/232332332663255./251670523441320/24323206322122231.
@chr16_4215931_1_0_1_0_0_1:0:0_0:0:0_110/1
AGGTCAAATGTTGAACTATGACAGTGATGGCATTCAAATGCATTCATCTTTAATGCTGCATCTGTCTACAAAAACGAAAACAAAGCAAGTAAAGCTCCTTGGTTAAAAATAGTGCTTTTTAATTGGCTGGTCCCAGTGGCTCACATTTGT
+
2224323/12232212133224204422/332244433126303243203145265302.3322633602200234054023236426522232432443142232120110322332512/1514223212420222242222316337
@chr16_4600753_1_0_1_0_0_5:0:0_0:0:0_111/1
ACTACTCAAGCTGCTCTCCTGGCATGGGTGTGAGTCAGCACACACTGAGGTGAGAGAAGAAGCTGTTATATTCAGGCCAGATTTTTTTTTGCAAAAATCCTTCTTTACACGCAGCAAGATCTGGTAAGGAGCCCACTGGAGCTGAGCCAG
+
/5121223143424.2630150321220262553033222231205422433722223234532613320841450223242454362/4524411044142223353253222534251141242221521/2111322224332,323
@chr16_16106850_1_1_0_0_0_2:0:0_0:0:0_112/1
AGGTAGATAAAGAGAGGCTGAGGATCTCACAGGCCAGTTCACCTCTTGGCCAGCCCAGCTCACAGTCCCTTGAGGAGTCAAAAGCCCCAACCCTCAGACTATCACCCCTGTTTCCCCCAGGGTGACAGAGGCATAAATGAACGATCAAAA
+
24552232222322/1422522463233360421332522/42.323242303113344225500021123213/212321223303143625312012132222233123032503067242321012222042123622330422244
@chr16_76501197_1_0_1_0_0_2:1:0_0:0:0_113/1
CCTGAATTCTGATTCATTGTGATGCGTACTGGATCTATTTCGTTTTTGTCAGGTTGTCCTGACAAAAGCTTTGGATCCAAATGTAAAAGTCCACTTCGTGGATTTCAGGGATGTATGAGGCTCATTTCTATCAGCGGCAAAGTGGTAGAT
+
2-2323323242544331245452.22261331222124/3324162422251240552242023223022422254326253332142122403231341040331223323523412332242/1135322323633311313515/2
@chr16_84995002_1_1_0_0_0_4:1:0_0:0:0_114/1
CAAGGGGGCCATGTGAGTGCCCAAGGTTACAGCTAGTAAGGAGCTGAGCCAGGGCTAAAGCCAGGGCTTCCTGACTCCAAATCTGAACCTCTCGTCTCAGTCCAGCTGTCCCCCCGGGAAGGATCCTGTGACATGGAATGGTCTCTTTTT
+
433222113002/36262302223024507022/2250236122422632332013432520345222221/476501332302374214213422441120443103436322/411232244322/222242324242136533-343
@chr16_54549322_1_0_1_0_0_3:0:0_0:0:0_115/1
AAAGGAACATGGTCCTTGATTTCAGGAAAACCACTGGAAATTTCTGCAGGCTCCTTTCCCCTTGGGGATTTTTCTTCTTAGATGTGTGATTTTTAAGTTGATTCCTGACACCAAACTCCCCCAAAGATTGGCATATTAAATTTTTTTGGA
+
22641225323212203253335510/0432224/725112221120420-132542312021524362264424260345420230412033/4233444111255470321324420126242042234451325333230223332,
@chr16_77741955_1_1_0_0_0_9:0:0_0:0:0_116/1
ACGTCATCTCACTGACCCTAAGCCCAACTCACCAATGAGTGCCGATCATGACAAAACACAATGGTCAACACCAGATTCATGTAAATAAATTTCCCCCTTCTCAAACATGTTTTCATTAAACTAGCCAATCCATAGGCCACTGGGAAAATC
+
6312235134323125224445225520121234323212524022621725328/523114422354102222254233330/21423133112226415302121243532.212201212241434222040002221423532230
@chr16_65023834_1_0_1_0_0_6:0:0_0:0:0_117/1
TAGTCCTTTGCTTTGCAACTTTCTTTTGGATTCATAATCTATTTAATCTCACCATGCCCTCTATATTAAAGGATAATTGGGAAGTGGGAGTCCCTTGTAGACAATTACCAATTAATGTGAAGGTTTAGAAAAAAATGTCCTATGTGGATT
+
22103425231/115322021123212102-124356/452522322032.1523322231221530122510103434213022222212242/64220302041633302202052232144224253/202.332223432324250
@chr16_4113197_1_1_0_0_0_1:0:0_0:0:0_118/1
CTTCTCATAGCTGCATCCTAAATTTTGATCTGCTGTGTTTTTCTTTTCATCCAGTTTGAAGTATTTTTAAACTTCCCTTGTGAATTCTTCTTTGACCTTTGAATCCTTTAGATATGTTTTCTAATTTCTAAGTAGTTGGGGAGTCCACAA
+
3654152/502830211-3.2213422623224102314224210243026134424222.003104/235/331322210432054212135333613222205222352253420312322023335202210242071432226312
@chr16_53666799_1_1_0_0_0_0:0:0_0:0:0_119/1
TAGCATCCATCGTGTGTCAGGCAGGCATAAAAGAAGCAGTTCTTTCCCTCAAAGAATTCATAGTCTGTAGGGGAAACACAATTAAAATGCATAGTGGTCTGCACCAGGAGAATGGAATGCATGGGGTGCTATGGGAGCATTCAGAAGGGG
+
-04132222522/3202223710/322-3642524422322622330333223223116112502213244222/3530022/4245645522241021222/0140324104522212332311211422223324213222/272122
@rand_0_0_0_0_1_1_0:0:0_0:0:0_4fd/1
GGCAGCATCTCTAGAAGAGAAGGGAATGGAAGTACGCCTGTTGACACTGGCAACTCAAGGCTAGCCTCAAATTAGGTCTTTTGAGCCTTGGTCTAGTGCCAGAGGTTACCAAAAATGCGGCGCAATACCTCCCGTGTAGGCTGATTGGGC
+
22232143112213322014412343/0221262405222313414231421022//0530223422542310312/224245223/2/1124224/51222225102424222323644212317323434241153221225623324
@chr16_50125039_1_0_1_0_0_6:0:0_0:0:0_11b/1
AGCAAGACTCTGTCTGAAAAAAGAAATTAATTACTTAAAAATAAGAAAAAAAATTCAGGCTGGGATTGGTGGTTCACACCTGTAATCCCAGCACTTTGGGAGGCCAAGGTGGGGAGATCACCTGAGTTCAGGAGTTCAATACCAGCCTAG
+
2325212082503220123442235/-42082122145123321241322352220141234521431610252234422022534532253254322727212221334//21422421050211/4.3131342342/2224255/2/
@chr16_47845630_1_0_1_0_0_5:0:0_0:0:0_11c/1
CATTATGTAATGGCATTCTTTGTCTCTTTTGATCTTTTTTGGTTTAAAGTCTGTCTTATCAGAGACTAGGATTGCAAGCCCTGCCTTTTTTTGTTTTCCAGTTGCTTGGTAGGTCTTCCTCCATCCCTTTATTTTGAGCCTATGTGTGAC
+
35312/1/2331441223544231205.4/205221332322422432-2120220452224426.223022344223202322211423212121223245426310224422.12225221324120152242542256331123224
@chr16_12896172_1_1_0_0_0_2:0:0_0:0:0_11d/1
CACGCCCGGCTAATTTTGTATTTATAGTAGAGATGGGGTTTCTCCATGTTGGCCAGGCTGGTCTCGAACTCACAACATCAGGTGATCCGCCGTCCTCAGCCTCCTAAAGTGCTGGGATTAGAGACCTGAGCCACCGCGCCCGGCCTGGGA
+
542325123025350333/427332149212223006024022142/042411402232222121331120134241.2423333013/612323023123232241/224431323/1325112/0/8/22266236130432332052
@chr16_11265105_1_1_0_0_0_2:0:0_0:0:0_11e/1
ATCAGGGAGTTCGGTGTTGACTCTCCCTTTGGCCTGGGGCCAGCACTGAAAGAGCCACTCCAGGGCACCCATAGCTCTGCCTCTGGCGTGCGAAGGAGGCTCAGAGGCAGGTGCTGCACACGGAGGGAGCCTCTGGGTGACCAGGGAGGC
+
51434126263422222344223223400222333202212231222422542/252246232242201232420422324722222/3138521214222132131302324724121210221222211232333314507323/352
@chr16_4598389_1_0_1_0_0_6:0:0_0:0:0_11f/1
AGCCCAGATTGCACCCTAATTGGGGCAGCGGGAGTGCTGTAGGCCCGGGACATCTTCAGTGACAGGTGTCTTTCTACCTCGTGACACCTGCTACCAGAAGACCATACTCCCACCAGTGGGGGAACACCTGCTGACCTTCAGCAGAGCCAG
+
03230273223245221344532447/24222/331232452223440422222242522326240031320415144001003721325253522224023312225222222412022341242325/233/0/13012133221422
@chr16_23263440_1_1_0_0_0_2:0:0_0:0:0_120/1
AAAATCTTTACCTTCATTCTCTTTAGACCTAGTTCTGGGCTTACTGGGGCAGAGCGCTCACTGCCAGTCCTGTCACATTAGATATTCTATGCATTCGATCTTCATTTTGGTTCATTTTCCAACTGGCTGCATTACGTCTTCAAGTAGATT
+
22322/44502132441/2104212002025-3233024262225263222416415644223213224/2212221231522/2023422212222412113432410421272631.262623222342202163223521422420/
@chr16_66076807_1_0_1_0_0_0:0:0_0:0:0_121/1
TGGTGGTCATGGACCAAGGGTCAAGGGCTCCCAGTTAGGGTCAGAATCAGCTTCAAGGGCATGAAGGTAAGGGGTTAAACAGTCTAGACCCCATATCCACAGGTTCTGATTCATTAGGTCTCTGGAAGACTGGGAATCTGCCCATCTAAC
+
23423224143212020242135534455246252322/22.4422422232403313422341462115402224323124311234112112252.34022222222222320.3232116304553322132323015203125214
@chr16_32303851_1_0_1_0_0_1:0:0_0:0:0_122/1
TCTAATATACTGCAGTGATTTTGCGTTTGCACATATTTGTCCATGTCATATGTTTGCTTGAAAGAATGTAAAACAAAGAATGCATATAGATTATTAAAGAAATCCTCCCAAATTTGTTCACATATATTAGATCCTAAAACTAAATAGGTG
+
602/2444150222224122034.41502212132233503015326221242114/210331.202121414212321.22342125605222254234112102335223235312312-5221333334104222431223521420
@chr16_2072862_1_0_1_0_0_2:0:0_0:0:0_123/1
CTGCCTCCTCCCCCTTCCCCACCGCCTGCTCCAGACTGCAGATTCCAGGACAGCCCGGGAGCTCCCCCGCCGAAGGAGGACTCCAGGGCCCCAGGCTGGGTTAAATGTTCTTCCTGGGGCTGCTTCAGCTCTGGCCTCCCCTTCCGCAGG
+
32364402/20/5634515222140033433314223215352434225322242343122244315032/1326533.3/5352222122025234201230/3532-424353513453450411264234442166444062/54.2
@rand_0_0_0_0_1_1_0:0:0_0:0:0_4fe/1
TTACGTCGTAATCTATAGTTGCAGGACCTCCCCATTGTAGATCACGTGTCCACGGGGCGACCCCGGACTGAAGATCACTCCAGTTTGTGCGCGAGACCCTATCTCTTGCGGCCATAACACCTCCGATCAACCACGTAGCTCCACGGGGTT
+
-2240450/326326132112/1300202237531322230220104053512322321350121421321222222,5223374322023210234234242328112514230314534242212231221222322303/3421234
@chr16_49948841_1_0_1_0_0_2:0:0_0:0:0_125/1
AGGGAGTGGTGGGGCAGAGACCCTGGGGGAGCTTTACAAACTGGAAAGCCTCCTCGGGTATCTATGACATCAAGAATTTCCAAATGAACAAGAATCTCAAGGCATGCGAGGCTCTTTAGGGTCCAGCACCCCCGACCTGCGCTCCCTCAG
+
423622232006202326306324132/256242623332324213222532222342422533233126561245302232631402532442612223330335143305553251231/012/223/90/320422522340.2112
@chr16_65188805_1_0_1_0_0_3:1:0_0:0:0_126/1
AAACTGGCTCAAAATATTTTTTGTGCAAAGTGGAAACAAATTAACATTGTAGACCCAGGGAAATATCACATAAATGGTGTTATAGATGAGCAGGCAATAACACAAACCCAACACTTACTTGACTAGAAAACTATTTCTTCTGAAGTAGTC
+
/313205213222234232234623442153622535220241022122220/420/052227424243/2/202226252521343423/423122123324523232132254122242/6421420324050/42112133223344
@chr16_78875653_1_1_0_0_0_1:0:0_0:0:0_127/1
AATCGAGACCCTCGTTTCAAAAGAAATATTGTATAACCCCTTACCAAGGTCCTGAAATAAAATTCATGAATAACATAATCAACCCACACACATAATTAGCAAAAGTAATATGTCATAAATTTTTTTTAAAGAAAACATAATTGACAATAA
+
1135233012221222175203362122443423333332220322231234153022233423213373510-/1162220413544412323150/75811145026224212/2263232243202463430220213/1/032342
@chr16_64979796_1_0_1_0_0_4:0:0_0:0:0_128/1
TGTGTGTAGGGGGAAAGAGGGAAAGCACTAGCAGTGTGACTTTATGTGGTCTTCCCCCAAGTATTGCTATGTTTTGACCTTTGGCCCAACTGAACAGGTGAAATGCCCTTCACATAACTTTCAATCCCCAAGAAACTAGCTGGAATGCAG
+
233332323122232121322434/225101233411221525020263163/32640220212242424123222434322232022242324120521/3110522242321123302032344262242442421324213143224
@chr16_7328712_1_1_0_0_0_9:0:0_0:0:0_129/1
GAGACCAAGACAGCCTTGGCCCAGATCCATAATTCATTGGCAGCCTTAATCTTAAGAATCAATATCAATGTACATCTCAGGTTGTATTGCATTTTTTAAACAAATGATAGTTTAAGTTCAAACTGAATACATCATGAGTTGGCAATTTGT
+
0413222442333/52222353204432204351534532422232232223324122/3230223323222222/20214351265112123422211223511/32341123222125253332322243233523223336424425
@chr16_55094460_1_1_0_0_0_0:0:0_0:0:0_12a/1
CAGGACTGAGTAGGGCAGGAAGGGGTTTAAGTGGTGTGGACAGGGCAAGGCTTGTTGAGATGGCGACATGTGATCAGTGGACATTATGGGGAAGAGTATCCAGGCAGAGGGAACAGCTGGTACAAAAGCCCTAATGTGGAATGTGCCTGG
+
52310035235240222254035/232444242123521/232225245/2322352152313214221123222633125323132/44241022222212131022363112232244622232622/533/5342132322221222
@chr16_66172847_1_0_1_0_0_3:0:0_0:0:0_12b/1
TCCTACTTTGTTATAGAGACATTTTTTTTAAACTTGTAAAATAATGGAAAAAAAAAATAAAGTAAAAAACTGAAAATACCCACAATCCTACAACCCAGGAATAACCATTCACATTTTCAAAGACTTATTTAGGCATACGGGGTGCGTATG
+
5262342262/220/622453341102122.241331251434224711212/4/51243133222214422423452204354222232134403442362422/2352221232221323-/42216332323223222228./5544
@chr16_58071632_1_0_1_0_0_3:0:0_0:0:0_12c/1
AGATGCCAAATGGATTGGTCCTCCATGTCACTTATGATTGGTTGGAGTGGCTGCCCAAAGCCTTGTATTGAGAAAGCTCCAGGGGCAGAATCCAGGCCTTAGCAGTAAGATGCACAGTGATTGATTAGTGATGTCTGACATGGCCAGGGG
+
224322152033144203324052232226224466122/331312421262121211211/22232012122224323221236/22403523442023232/221252722223442142354222.942724122221341154425
@chr16_55663959_1_1_0_0_0_4:0:0_0:0:0_12d/1
GCCCTATTCAGTCAGACAAACTGCTTCAAAAGCCACAGGAGAACTTAGCCCTGATCCGTAACAGGAACCAAAAGCATATGGTAAGTCATAAGGAGCTGGCAGAGCTCGGCTTCTGATGAGTGTCTGTGCCAGCAATATTCCAGCAGACAG
+
311551322/243412/43.12434428.423312222022421322223231731532125314031300023412324422043323523/530132202244113124142202223/233/000422233/23220213252631/
@chr16_8434973_1_0_1_0_0_2:0:0_0:0:0_12e/1
GAATGTCTTGACCACCAAAAAACATAATAATAGTAAAATAATTATCCATGCACCCATGACCCAGCCAAGAAAATAAAATTTTACCAGTGGAGCTGAAGCCTCTGTGTGCTGCGCCTGGACCCTGTTTAGCTTCCCCTCTACTGCCCCTGA
+
03216//35222342122033/0.45632222202232651424432/124355222264423222132113240122643422243233442213223030232210513235222/0234323237220/2422422/4216555/42
@chr16_33297915_1_1_0_0_0_5:0:0_0:0:0_12f/1
TGACCGGCGGCTCCCGGGCGGCTTGTCAGTCCTAGACAGGAGCCTCCGGCATGGCCTGTATGCATGTTTTGTGTAAATGTACTAAAGCGTTTCTGGCGATCACACTTGTATTTTTGAATGAATGTTTGGAGGATTTTTCAGTCACGGGCT
+
22311132/45032234230111026122111243212301406322232133121626412204522246221053242/221121002624322426153/11312./22205132213451253222432.5222133432121360
@chr16_60955442_1_1_0_0_0_6:0:0_0:0:0_130/1
CATCATTTCCCTAGTTTATTGCCCTGATTATTTTTTGTTCAGAGTGATTCCTAAAATACTTATATCCTATTAGAGAATATGTCGGGCCTATACCTTTGACTGTTTGTCTTGAGTATTGGCATAAAATAAGAGTGTACTACATTTTGGTCA
+
1231113202221314422231420253042.3243203302326232123432532/22112452342148322230422412207324222-221212264330326655342222/1/2454324202-45223322/221045333
@chr16_6108508_1_1_0_0_0_3:0:0_0:0:0_131/1
TGGGTGGATGGATGGGTGGATGGGTGGGTAGATGGATGGGTGGATGGATGGGTGGATGGGTGGGTAGCTTGATGGATGAATACATGGATGGTGGATGCATGGATGAATAAACAGAAATATAAGACGGATCTCGATATTTTCTGGAAATGC
+
1442254362304024242744342333422222733221212/222131/134222022155/5303322731415053353332225223312561/1-1/222342/2325002323162214112.25121073263202612352
@chr16_5115239_1_0_1_0_0_3:0:0_0:0:0_132/1
CTTGACTGTTTTTGCAGAACCTCCAGGAGACTTTGGCTGCAAGTGGAGGAAGTGGGGTGGGAACCCGATCTTGAGGGTCCTCAGTTTTGTCCACAGCCACCTCATTCAAGGGGAGGGGTCTTCCCACAAATATCTGTCTACGGGGCACTC
+
03/262211.320213324024245125.243-2322155322526432364433634332223111613663322124243253113352224032316265225322101/221241-225221331221322125021622/54/32
@chr16_47261092_1_1_0_0_0_3:1:0_0:0:0_133/1
TATGTAAAAGGTGGGAAAGATACAGCAATACTCCTTGTACCTTTATTGTATAGAAGAAACACAAAGTAAAAATTAATCCAGATCTCTTGGCATTTACTATGAGCATAACTCTTTTTAGTATATTTTGTAGTAAACATTCATATGGAGGTA
+
020221122134102202222443232352113153220.422423221052233/272/33/22/27222133263443353305525221236222/52232625022424332/262124.21013352222253422201034405
@chr16_86970378_1_0_1_0_0_3:1:0_0:0:0_134/1
GTGCATCGCTCAGGGTGCACTTGGCTGCCAGTAAGGAATAGAAAAGAAACAGGTTGTGCTGCAACCAATGGTGACCACCACAGAAGCCAAGTAATGGTGTGCATGGATGCTTTACTTAGGAAACTAGTTCTCCTTATTTTAAGGAGCTTT
+
22225101431233232331244243223313/302/35333.4225601625312422521131354122335325132222452641122412324241/43222362-4146542212262421433520242/2214/24250512
@chr16_86004364_1_1_0_0_0_4:0:0_0:0:0_135/1
TCAAATCTCATCCTGTGACTTAGAATGTCTAACTGTCTGGAAATGTGGCCCAGCAGGTCTCAGCCTTATTTTACAGAGCCTGCTTTCAAGATGCAGTTGCTCTGGTTCAAATGCCTCTGACACGTATCCTAATTCATTTAATCCTCATAA
+
101025231222241231352431134023350/273022135310224332422044114/2.21222251/121253/12041322214225225211514202341222122300422/2312342321240212232120021238
@chr16_29224584_1_0_1_0_0_3:0:0_0:0:0_136/1
AATGTATCCCCAGTGTTGGAGTGAGGCCTACGGACAGGGGTTTGGGTCAAGGGTCAGATCCCTCAGGAATGGCTTCCTGCCGACCCCGCCTGCCAGTCATGAGCAGACCCTTGCTCAATTAGTTCCTGCGTGAGCCAGGTGTTAAAAGAG
+
85345620022301.460252422/2204102222433/322223441212222,3/3635302134234462222242241263221152242/24231064300615/2432220422222.1263341422251322.005252323
@chr16_77920332_1_1_0_0_0_4:0:0_0:0:0_137/1
GTTGTTGTTCAGTAAATGTTTGGTGATTCAATTACCATTGTAACCAAGGGGTGATTTGCAATACTAGAACAAGAACCCACTGGGCCAAGTGGACTCCTCTTGTATTTCAAATCTCACTTAAATGTTACCAGATTTGTTGGGTCCTTTTGG
+
32325322231623/32213212232014133446224100322134632121432143111123/1.42465232332-3260223053337654323243552225315020614242421342/11222433132213521232222
@chr16_33194773_1_1_0_0_0_4:0:0_0:0:0_138/1
AATGTGCAAAGCGGGACCTGAACGAAACATTTACATACCCACGTTTAAGACAGAATTATACTAAAAATCCAAAAGGTAGAAGCTACTTGAATGTCCCTTGACAGATAAATAAGGAAATATGATATATACATACAATGAAATATGATTTTA
+
/422251323220203252222134221352523213214446275222232314354.2./42304442321323221220422132111310205473522/710553/226224/2.013225/45131250122214121242003
@chr16_22661171_1_0_1_0_0_0:0:0_0:0:0_139/1
ACCCTCCACTCTCTGAAAGGCCCCAGTGTGTGTTTTTCCCCTCTATGTGTCCATGTGTTCTTATCATTTAGCTCCCACTTATGAGAACGTGTGGTATTTAGTTTTCTGTTCATGTGTTAGTTTGCTAAGGATAATGGCCCCCAGCTCCAT
+
02221425252152256444125/52222222113234121123210420622425314222344337224340421263402/523542151/32222330/0/3222221223122132/22222-122.322731231056425122
@chr16_3546760_1_1_0_0_0_4:0:0_0:0:0_13a/1
GCCAAAGTGAGACTCCATCCTAAAAAAAAAAAAAAAGAAAAGAAAAAAAGAAAAATCAGGTCGTCTGTGATAAAAGAAAATTGAATGTTTTAACTCTTTGTTTTTTTGTCAGCATCCAAAATCTTTTTAATAAGAGGGTTCGTTTTTGTA
+
142221022455164345225212531040222/4622/425145221253321222434225213223362032022313302/303123032421323.136/35704/6104/1320221253431204222/51322231532123
@chr16_73097477_1_0_1_0_0_2:0:0_0:0:0_13b/1
CAGTGAGTAGCTGAGTCTGCGTAAAAATCACCCCCCCTCCCCGTTTACGAAAACCAGAGGTCCCCCTGGCAGGACTAGGCCGTTTGAATGTTGGTGCTAGACCCTCAGACTCCTGTCACAGTCCCCACAGTCGTGAGGGGATGTACACAG
+
253520/2427342223434312236431142413325432224223/-4/233/23542345312232402422320322331223//232121022324732012234152203134212443423521227223423281311114/
@chr16_48620350_1_0_1_0_0_5:0:0_0:0:0_13c/1
AGTTGTTTTCTCCTAATTACTCTGATCTTTTTTTCACCGTAACTAAACGATTAGTTTACCGTTGTCTATAACGTAACAAGAGCAGAATTACAACAGTATATATACTCTTTTAGTAAGACTCTTAAAAGCAGCATAATAGTTTTGAGATTA
+
4232422563-3464323423142212422344243130036330.243102024525444011412.421225.6452243464224451242220464406530412/4332230242312321325204203222522/21023354
@chr16_55709203_1_0_1_0_0_5:0:0_0:0:0_13d/1
TTCCTGATACTACTTGTGGGGGAGACAGGATAGATTCCACCAGAACTCCACCCTCCGGGCATTCATGGTCTAGAGCAGAGGTCCCCAAACTTTTCTGCTTAAGATCATAGAGTAAATATTGCAGAATTTGCAGGCCACATATGTCCCTGT
+
23236241/6122425111124222313124326123221/1461424432341/32042231643132320132122335321462232222132414112422224521232.20122403343340444212223522023230252
@chr16_67275961_1_1_0_0_0_3:0:0_0:0:0_13e/1
CACTTGAGGTCAGGAGTTCAAGACCAGCCTGGATGACATGCTGAAACCCTGTCTCTACTAAAAATACAAAAGTTAGCCAGGCATGGTGATGCACGCCTGTAACCTTAGCTACTCAGGAGGCTGAGGTAGGAGAATTGCTTGAGCCCGGGA
+
224415333422//22/2333420542442050232131233222/5/33233125542632/10510011320402244322222624142244222332/243011.22224-64221542221024232/26115314432023624
@chr16_70650942_1_1_0_0_0_3:0:0_0:0:0_13f/1
TTTTCAATTCATACAAAATCATATCCAGGCCATCACCAATAATTCTACCCAACAAATGTTTCTTCAAACAACGCCACAATATCACCCCTTACCACAAAATCTTCCTTCAGCTTAATCTCTCCCACTCTAGGTTCCCACGCCACCCCTAAT
+
302253140234302135223234-32252424423121221202503123232212311242443642722432212/42023243524140523/251221640/44022741222256221004315224002311432/1401554
@rand_0_0_0_0_1_1_0:0:0_0:0:0_4ff/1
GCAAATCGTGGCGAGCTCAGTCAAATCCCGGCATATTCGTGCCCTTGATTGAGGGACTCGTCCACCATCAGTATCGTAGCAGCCTCACTTCGACGATCCACTATCTACATCTCCGCAGTCACCTTTATTCCTATATTACTTGCAGAATGA
+
20222675232215/02351342203122123023/432411222626420435432522222160426020223232213.23244524050232.2/215222225283422724042333321131331233320454222404220
@chr16_62770281_1_1_0_0_0_3:0:0_0:0:0_141/1
TCTCCTGCCTCAGCCTCCCGAGTAGCTGGTACTACAGGCGCCCGCCACCACGCCCGGCTTATTTTTTGTATTTTTAGTAGAGGCGGGGTTTCACTGTGGTAGCCAGGATGGTCTCGATCTCCTGACCTCATGATCCGCCCGCCTCTGCCT
+
61122032424342462561223622530231024422/2222.51244272042412223222200222273245/231215452223254525304245346-201260242203321432222242122304110213353012472
@chr16_12157658_1_1_0_0_0_0:0:0_0:0:0_142/1
ACCTGCCTGCATCTACACTGCCGCTGAACAGGCATCAGCAAGGTCACCAACCCCGTAACCTTTGGCTATTTGGACCATGGATGGTCTAGAAATGCAGGACTTCGGTGGCCTGGCCTGCAAACATGAGCTAGGCCTACGAGATTGTCACTT
+
2322222111200351/223222343320222244222,211/122331562362141232213153222352262222320.32133232323433-2343101004213422322321423332/233242.2241203314230305
@chr16_47373107_1_0_1_0_0_3:0:0_0:0:0_143/1
TTCATCTGTTGATGGACTTCCATATCTTGGCTATTGTGAAGAGCGCTAAAATAAACATGAGAATGCAGATATCTCTGTGACATACTGATTTCCTTTCTTTTGGGCATATACCTAGCAGTGGGACTGCAGGATCCACATGGTAGCCCTATA
+
020635022514252220231320222122.11232353022122023/352635215006243243221/12312215444233252242147231522/112/244223440/023534532432022222222/6122434303621
@chr16_8408521_1_0_1_0_0_2:0:0_0:0:0_144/1
CTCTTGTGTAAAATGTCACTAATTAAATATCCTTCGATGCCCCTAACTTGAATGTGTCTTAAGAACCAAACTGAAACAGACAAGGTGATTGCAAATGTCAGGTGAAGCTTTGACTCCTGGTTCCAGCACTGTCAAAAGCCTTGGGAAAGA
+
433/41221113//1222422143620432002302122224323172222321532250222261323222/.212356133223250323013523122223-23240233134481124/36422220/451233286422433233
@chr16_66365003_1_0_1_0_0_2:0:0_0:0:0_145/1
CTGATGACAGGGGCAGGTGGCTGCCAGCTCTCGAGGGTCAGGAGGATATGCAGAATAAGAAGGGTACTCTGGGTGCTGCACCTGCCCAGGGCCAAGCAGTCACAGGTCCGGGGAACCTGAGCACATAGTTGGGAAAGCTTTTCTGTGGGG
+
144312422123033431144853122523312242230224422221230213/2214122312042125202632425242130/2212234242505643343020322222322503/32320221354123.2/63002244432
@chr16_62638008_1_0_1_0_0_2:0:0_0:0:0_146/1
GAGTTGGGCATACATAGAATTGTGGCTTCTCCTCTCCCTCATCTGACTGAAGGTATCACAAACACCTGTATAGGGAGAGGCTTAACATACAGGAAAACTTGTATGAACCTACACAAACATTCTTAACATGTGATGCTTCAAGTTAAGACA
+
2243323044424334312506432546333/1444332222413124173273221422113223064435263342042425225111145332323180525/0422334244/1242130242/45223424431431431344/4
@chr16_2594953_1_1_0_0_0_1:0:0_0:0:0_147/1
TCGCACTACTGCACTCCAGCCTGGGCAACAGCACGAGATTCCATCTCAAAAAAAAAATAAAAATGCAATGTTAATGCTATCTCGGATGTGATGATGAAGAGGTTGTACAGGTGACAGCTTCTGAGCTCAGAAGGCATCTGGAGAAGGATT
+
2202223131025216552242415/2122002/234232222552332/36121242104432223224232412024212211452212372443226224021/521210114322322422333121/4022224212.5462221
@chr16_54333781_1_0_1_0_0_5:0:0_0:0:0_148/1
GGACAGCAGGGGCCACCCACAATTCTGAGGGCCACTCTAATTTGTCAGTTCCCATGCCATGCTAGTGATTTAACATTAGCACATGGTTCCAGGACAAGCTTCTGGCTTGTGCACCAGGGGTGCTCAGTAATGTTGCCTGCATGATGGAAT
+
502321233002422242400252242002320235221211312305214222334222222234142//05202624262112322313502425225124326042222272233431332334544225342.2531242422412
@chr16_72243204_1_0_1_0_0_0:0:0_0:0:0_149/1
CACTGACTTCACTGTTTTCTTACTTTTATTTTAAAGGTCATCTCTGTATTTCCAGTTGAGACCCACTTATTAATTTACAATGATACTGTACATATATTTTCAGTTATTATATATTGTTATCATATATAGTTATCTATATATCATTTTGTA
+
202422/113422252424643322252012248022332332122412242223222222424022202234414123204355123502232333/3125420102121451122232224332420404244333335124432152
@chr16_9059556_1_1_0_0_0_5:1:0_0:0:0_14a/1
TCTCCGTCTATTGCCCAGGCTGGAGTGCAGGGGTGTGATGAGCTGACTGCAGCCTCCACCTCCTGGCTTCAAGCAATTCTCCTGCCTCAGTCTCCTGAGTAGCTACGATTAGCAGCGTATGCCACCATGTCCGGCTAAGTTTTTTGTATG
+
262133432251522224161322232334313.4-1421122323544822532332232122214221222306325522453540324123212441132341133251/2252332434131.0035./42373201123402333
@chr16_10211744_1_1_0_0_0_2:0:0_0:0:0_14b/1
CCAAGATTATCATTGGCTGGTCCAGTGCCATGTGCTCACCTCTGCACCCATCACCAGGGTCTCCCTCTCATTGTTCAGACCAAGTCACCTGTGCACCATTAGCACAAGGGGTGCCCAGTCCACAGGGATAAAGGGGCAAGCAGGGACAAT
+
24342232012320120152552/302/1.51230252640/1222/23214022105242212304112226/433/35/44432-6222342322224/242342455312220.4411410.3443452325242222202073637
@chr16_35126554_1_1_0_0_0_1:0:0_0:0:0_14c/1
TTTGCATTTCTCTGATGACTAATGATGATAAGCCTTTTCAATATGTTGGTTGGCTACATGCATGACTTCTTTTGCGAAGTGTCTGTTCATGTCCTTTGCCCACTTTTGAACAGGGTTATTTGTTTTTTACTTGTTGATTTCTTTAAATTC
+
224023352.20/25142422123551.32215253151242232422-36252422.2032024153133201233443252635214442240122455336232253333/4124322112.2221332212335432323235022
@chr16_34223315_1_1_0_0_0_2:0:0_0:0:0_14d/1
GGCATGAGAATTGTGCTTGAACTCAGGAGGCAGAGGTTGCAGTGAACTGAGGTCACGTCACTGAACTCCAGCCTAGGCAATAGCTCGAGACTCGTCTCCAAAAAAAAATTAACAATAATAATAATAATTAATAAATATAAAAATAAAAAC
+
264332241222234325.1403322261301352252432253123113123004223232202.213025123143572402022502233132242052/02/21232324135331212432224331356230204262222124
@chr16_8521871_1_1_0_0_0_7:0:0_0:0:0_14e/1
TTCATTCTCACCACCAACCTTTAAGGTATGTATTATTATTTTTTTTTCCATTTTCTAGCTAAGGAACACGAGGCTAAGACAAATGAAGAGACTTACCCAAGATCATACTGTGACTTAGTGGTTAAGCCAAGGCCTCTACCCAGGTCTTCA
+
12416612221213/331,2225522222112352513/320214142423852003/2125022.20220032433224124134223/2231162142,1255534122222223222512250342214322012522312233433
@chr16_30475765_1_1_0_0_0_5:0:0_0:0:0_14f/1
CAGCAAAGAGCGGTATTGTCGAAAAGGGATGGGCTGAAGGGGTTGAACGAAGAGGGTTAGGCCGGGCATGGTGGCTCATGCCTGTAATCCCAGCACTTTGGGAGGCCGAGGTGGGCAGATCACCTGAGGTCAGGAATTCAAGACCAGCCT
+
02324534345241122433112332-33134335213/224325332213213415113102052204244322322222222313264.3326.145112021423322422/25322234542324422322422375531227726
@chr16_24301680_1_1_0_0_0_3:0:0_0:0:0_150/1
CTTGCCAGCTCAGGTCAGCCTGACTGCAAGTCTTCTTAGCCACCAACTTTTCCAGTGTTACAAACACTGCAAATATGGAATTGAACAGGCTTCTCTTCGTGAAGGGGCTGCCAGGAAGCTCAGTTTACGGTCAACCTTATGATCTACCCT
+
31244514025.433423322/23222354.422133242423312422532324301730432234313/2270234052101415223334220121322510/22322253122210213//2282222433405231222133230
@chr16_10961600_1_1_0_0_0_4:0:0_0:0:0_151/1
TCCCAGCTAGTTGGGAGGCTGAGGTGGTAGGATCACTTAAGCACCGCAAATGGAGGCTGTAGTGAGCTGTGATCATGGGACTTCACTCCAGCCTGGGCAAGAGAACAGACCCCGTCTCAAAAAAAGAAAGAAAGTTGTTACATTACAATG
+
211123204/34202132/72224124232444333255242455122221342111.224403213302302062221233032/23141/221243331346422251422431225302050212424222452-3/2222251122
@chr16_79005676_1_0_1_0_0_2:0:0_0:0:0_152/1
ACCTGAGGATTTTCACATGCACATCTGTTAAATGCCATTTAAAGAGAACACTAACAAGAGAAAGCTAGTTCATTCTTCTTCCTGGGACCTCAGTTTTCTCATCAGCAGAATCGGGATATTAGTGCAGACCTTGCAGGCTCTTTATGAGGA
+
33412332122/04221422236312//2242203224222.2/5/11322224116222.42025215233351520/233225124152224517222322615223221/2213533214232625413/03131023231133344
@chr16_86500221_1_0_1_0_0_4:0:0_0:0:0_153/1
CAGTGCCCCGGGTGACTGCAGATCCTCCAGAACTTGAGGATCCCACCCTCCGACCCAACACCCACCCCTGAAACTGATACTGTGTGGCTCACACAGAAGGCCAAGGCCCCCAGGACGGCGAGACTGCCCTCCGAGCGGCCTGAGCCCAGA
+
21/0126422262503322424542334122122/324212222/34/235523333220240222022/12335/342-423/32042/22442237/2412032322312432322/2146422221542323216421331335301
@chr16_47787136_1_0_1_0_0_5:0:0_0:0:0_154/1
GTAAATATAAATTACTTTTGTAATCAGCAAAATTTTTTAAAATCGCAATTTTGACATTAAATATAAATAGGTTGTTTAAAATCGCCTTCTTACAGAAGGTGCAGTGCCTGAAGCGTGCATTTAAATGGATGACATGTTTTTTTCCTGTGG
+
222333633822233/3.0212322243231241363/222/012/23/22521422326224214243321224255223222360342243/320232444331202213522220/221311.222237255240203242122234
@chr16_51689919_1_0_1_0_0_4:0:0_0:0:0_155/1
GAGATCAACAACTTGGTTTACATTCACCACCAGATCAAGATGAAACAAGTGAGAGTGGCCCTCACTTTCCACTATCCATGTCATCAGCCTTCAAAGAGCTATAATCTGGCCTCGGTGGGAGGAAAGTATTAGACAGAACATATCCGGGGA
+
2124222522260/32125/422633654215521222532511632221234152343521222322.512322322324/2302243/2212143214423.2226241440130414/434515524122.3222353113352154
@chr16_3098953_1_1_0_0_0_3:0:0_0:0:0_156/1
GCACGGTGGCTCATGCCTGTAATCCCAGCACTGTGGGAGGCCAAGGTGGGCTGATCGCCTGAGGCTAAGAGTTCGAGAGCTGCTTGGCCAACATGGAAAAACCCTGTCTCTACTAAACATACAAAAAAATTAGCTGGGCATGGTGGCGGA
+
3.2//22314202324220533024260236424140221335212441/25424/3224/42/2121430214223322632002620142332226.143102,12233424022222321151.31222.24100633244242432
@chr16_64990180_1_0_1_0_0_5:0:0_0:0:0_157/1
TAAAGCTACTTAGCACAGTTGCCAGCCTGTTGGCGATGCTCAGTAAATATTAATTCTTTTCTGGAAGTTCTTCTCGTTGAGCAGTAGACTAATCAGGAAGACAAACTCGGTGGCAAAGGAGGAAAGTGAATTCTTGGAAATGTCATTGTA
+
25320102245223132102242322001362222221354222531-/2222523241232250224242223622425052252/7022/221222212240222223222471133433221132132463044434301/31632/
@chr16_18506608_1_1_0_0_0_4:0:0_0:0:0_158/1
ATTCAGCTCCACTTCCTTCCAAAACTTGAGAAGGCCTGGTCAAAATCACCCTCCAGGCCCGGTGTGGTGGCTCATGCCTGTAATCCCAGCGCTTTGGGAGGTTGAGATGGGCAGATCATCAGGTCCAGAGATCGAGACCATCCTGGCCAA
+
433202323262122202.22224252333212533024320223148(12013122472322223244263404334.2213223012304055541352714522342125232235323/021115/422222-2.225/4210222
@chr16_25899653_1_1_0_0_0_1:0:0_0:0:0_159/1
GAGTCATCTTTCTACTGGGGTGAGTGCGGAGAAAGGATGCAACCTGAAGCTTCTGAAAACTATCTTATCACAAGAAGAAGTGAATAAAATCAGGCCAGAGAAACGCAGAGATAAAGAGAGGGAGAAAGGTAACCCAAAATCCGATTAGAT
+
14021332425132/1400442/612342231513/22123241/256200/343354232423.2423231322725323465/22220433123352225343042522343326443622132012453220321212221312322
@chr16_57900041_1_1_0_0_0_2:0:0_0:0:0_15a/1
AAACCCAACCATTGGATTCCAACTCCAGGCAAAAACAACGCTGACTTGCTTTTTCCCTCTGCAGTTTCTTCCTTTTTCAAACAGTTCTAGGTTATAAATGTGCCAAGAGGGAAGTCACCTGGAGGTGCTGTGTGTTATCAGACCTCGTTT
+
364322400613127445214622236112//2503210321324251/2302200242225144327/52/214220139440602144224221202332225224430263315032244425221145322123243442424223
@chr16_71960479_1_0_1_0_0_5:0:0_0:0:0_15b/1
GACCTTGTGATCTGCCCACATCGGCCACCCAAAGTGCTGGGATTACAGGCGTGAGCCACCACTCCCGGCAAACACATACATATTAAGTGTATACACAGACAATTACACTCTCTGATCAAGGTATACAACATTACTCTTACCTCAAAGTTC
+
22222222522253322534.324421112340/233222225222232624212214342.224233.3332.01/2,3020233322022112203350613235522222/432732/02352223243203322232541444/42
@chr16_61017735_1_0_1_0_0_5:0:0_0:0:0_15c/1
TCATAGTTGAACTATTTCTTCCAGATTTTGGAAATATTCTGAGATTACTAAATTGGCCATTTTTCCTTAGAATATCTAAAATGGACCAATTGAACATCTACATAGTAGCCGTCATTGTATTAGTTATCTTGCATGTATTCTTACTGAAAT
+
153153443413151141323232232235242.2242232412131222203232436131/2332472211/5242222523412331312326324622202322122673242072322423154422244125120276324324
@chr16_51699135_1_1_0_0_0_4:0:0_0:0:0_15d/1
AAATTAGCAACTCTGCTCACAGAGCCCCTCATGAACAACAGGAGAAAAAATAAAGAGAAATATTGGATTCCAAAATAAATAATGTGAACCAGAGCCAAAATGATAAATTATTATTGAGAAGAGTGGATAAATGGAATCACATGTTTGCAG
+
222630331/3152035214123124/.20225425221142222232232-410006436232212231412021224133122110232024404222302424424313233123322332233.25031223053321243.4264
@chr16_21213250_1_0_1_0_0_4:0:0_0:0:0_15e/1
CACCTGAACTCACTGTCTCTAGATATTTTGCTTGGAGGAAAATCCGTCCAGAGAGCATGTTCTTCGTTTTCATAGACGACTTTATCATCTTCGAACTTAAAGGTCAAAGAAAGTGGGTTAGCAGCCAGTTATGTCAAAGATGAGACTTAA
+
2341353214420012022422512323455231522/2224/415153443514222162/33250213221511224324532222613421/3314440523203422245260531542335443215232222322222130633
@chr16_23559105_1_0_1_0_0_4:0:0_0:0:0_15f/1
ACGCCTTGCTTATATGTCATTATTTTAAAAAGGCTGGGCATGCTGGGTCAGGCCTGTAATCCCAGCACTTTGGGAGGCCGAGGTAGGTGGATCATTTGAGCTCAGGAGTTCCAAACCAGCCTGGGCAACATGGTGAAATACCGCCTCTAA
+
022322302242234201232210302232324/00020242224536423542242162123522420315222031221051321222432242304222133234312221623226204/35633222172344345242262411
@chr16_84306367_1_0_1_0_0_5:0:0_0:0:0_160/1
CTTCCATCTAGCCATCCTCCCATCATTCATCCATCCACTCATTCTTCCATTTGTCCATAATTCTATTAATTCATCTTCCAGCTTTTTTAATCAACCTATACATTCATTCACCATCCATTTATTCTTCCAGTATTCTATCCTTCTATCATT
+
2241333232452222332122225243514421331222223/424303.31322214244131262131221282.210234021323-22526233232242045/22123222012322254455022324241223214-23232
@chr16_7047811_1_1_0_0_0_4:0:0_0:0:0_161/1
TACGAAATATAATATTAAAATAGACATGAGAATTCTTTTAACCTTTTTCTAAGAGCTTACATGTAGTGCACAACATTCAGACAATTGAACTGGTGTTCTGATAACTGTTTGCTGCTATTACTAGAAGACAAATTATTTGCACTAACAGAA
+
12322.4223332/704222642212432262230622422222325421024244233224216/1212/229162552222.1/4226/40531432625222432432044/5322250232432324.40235626/214245063
@chr16_34197738_1_1_0_0_0_2:0:0_0:0:0_162/1
ATATGGATATCCCAGTCTCCATTATGTGCTTATTTCACATTGCATGCCTGTATCAAAACCTGTCATGTACCCCACCAATACTATGTATCACAAAAATTAAAAATAAAATAGAGAAAAGAACCATCTCCTTTCTGCACAATAAACATCACA
+
.222241305022220131/343302.2.6525/34324424322222613/2263022/022403304631134101302240238523285732422302212221205/2503221435524221041/534222332124.22543
@chr16_48680834_1_1_0_0_0_2:0:0_0:0:0_163/1
GAGACTAAAAATGAAGGGATGGAAAAAGATATTCTGTGCAAATGGAAACCAAATTGAGCAGAAGTAGCTGTGCTTACATCAGACAAAACAGACTTCAAATTAAAAGCTATTTAAAAAGACAAGGAAAGACATTCTATAATAATAAGGGCA
+
2237433225432123312152222/12222/22235224421223122202331224632222220221422553.31142532212222212332322341234242/313345242204/1323123232131223/1313424422
@rand_0_0_0_0_1_1_0:0:0_0:0:0_500/1
CGGTTCGCTTGAGCGATAAGGCACTCCTGCCGTCCCTCTCCTATTACTTCCGAACTACGAAACCCTCTCCGGCTAACATGACAAGTCTACGAAGGACCGATCGCGATAAGCGAGTTGGAGTGGTGATAAGACGCCGCACCGTAACGTGAG
+
0252513122.223/205524023202133222022111503222321222024201123/23.223232221312132222414422102422523/22/2021225412202/6-/2//22122025550202323202203324222
@chr16_78171791_1_0_1_0_0_4:0:0_0:0:0_165/1
TCCGTTTAGACCTGAATCTTATCCATAGTGTGTGGATATCACAAGCAGCACAAGAGGAAGTGAAAGGAACAGAGTGGGTGAGCAAACCATTGTTCAAAGGAAACAGAACCTCGCTCAAGGAAAATAAGAATTCTTCTGATCAGCTACTAT
+
572231442422223/4122.2232222/21021223331733132313543222322220443322.22312351523552.3/33340323342.52331422/4225222226140553940202540032241352-133420162
@chr16_62487504_1_0_1_0_0_1:0:0_0:0:0_166/1
AACATAGAAGAAACTGAGAAAAAGAGCCATTTACTCATATTTATTTGAGATGCCCGTGAGTCTTCATTTTTTCCTTAGACAATAATCTGAAGTTTATGCAAATGAATCAGTTAGAAAAGGAGAATTTGGTAAGCTTGTAACACAGATATA
+
03032022222112322212134413345222322224204224333005052232523212222223/123021422124533311262334432.0343243123623102422202022223252432424442404222-333162
@chr16_21282796_1_0_1_0_0_3:0:0_0:0:0_167/1
CTAATTACTAGCAAAACAGAATCTATGAAATATTAGGGATTAATTTTATCTCCTGCAGCTACCGAAGGAGAGATACCATTCTGTGCCATAAAATATAGTTTAACGTCTCTGATTTGAAAAGGTTTCAAAATGATAATATCCACAAGACTA
+
12612/44133232203620233223321331253224422613122272462.32342151304/512155232021223273222434541224233353144206214233344441352212.11-222434021/3/44422224
@chr16_19541617_1_1_0_0_0_2:0:0_0:0:0_168/1
CAGCCTCCCAAAGTGCTGGGATTACAGGCATGAGCCACCCCGCCCCGCCCTATCTTCAAAGAATTCCAAAAATCTTTAACCTGTTTATCAAACTTCACTTCCAGTTCATAGGAACTTCAGGGACTAGAGAAACAAGTTAAATAACACTAT
+
24436230022424/432632200037352425222221012/344340422/22364343223212121410211205423222222642//4423365132222322122324/222/323235023453204332243241212223
@chr16_65842169_1_1_0_0_0_1:0:0_0:0:0_169/1
ATAGTGGGTGTGTTGTCTACAGAGAAGGTGAAAGTACTAACACAACTGACTTTTACAATGATGTCAGTGATGAAATACTCCTTGTCAGAGCACAGTGATTTTTTACAACGATGTCAGTGATTGAAATACTCCTTGTCAGAGCAGGTGGTT
+
02/453210342224324424233234.23043-2210222332235/115220342410243322242223221352231434461632.332222244223534323024263323141113503042436042123.2232353472
@chr16_89281096_1_0_1_0_0_5:0:0_0:0:0_16a/1
CTAGCGGAGGGGATGGATCTGTAGATCTGTTTGAGCATGGTGATTTCACAGTGTGTGCATACATCAAATCATCACATTGCACATCTTGAGTATATATGATTTTTTTAAATCTGTCAGTTGTACCTCAATAGAGCCTGGGGGAGAAATGGT
+
1220250223522611222405322234351601042322333412422/115232022416202242302222440542155234633/4222652521558233.4333276163532342313313233214222021232124262
@chr16_81408955_1_0_1_0_0_3:0:0_0:0:0_16b/1
TTTTTTTGAGACAGGGTCCCATTTTTGCCCAGGCTGAAGTGCAGTGGCATGATCTCAACTGACTGCAGCCTTGACCTCCTTGACTCAAGCAATCCTCCCACCTCAGCCTGAGTAGCTGGGACAGATGCCACCACATTTGGCTAATTTTTG
+
330334.32522223266220.223333352213223704042232010255432223242122454220242222..124320230202302234255231224263542424244443212101442302204334345/23302222
@chr16_53018739_1_1_0_0_0_0:0:0_0:0:0_16c/1
CAGTTAAACATGTAATCAATGTAAAAATGGCTTCTGTGATATTTTACGTTTTTTCATCCAAGTATTCAATACTGGGGATGTGTTTTTCCCTGACAGCACATCTTTATTTGGACTGGCCGCATTTCAGATGCTGAATAGTGACATCTGGCT
+
5212331335/2224-14422227542432132322534433/4323201222142002225121/224541712323252137513/34242244663223221112233/02332214420202434402423212122058222133
@chr16_47339147_1_1_0_0_0_5:0:0_0:0:0_16d/1
TTGAAAAATGTCTTTGTTCAGCTCAATAACTACCCTGATTACATAAGTGAACAAGCCAGAAATGAAATGTACTCACTACAAAGTACTAGTCACCACTGTGAAAGTAACCCAGAAAATATTCTTACTGACAGTGGGTCTTAAGTATCATTT
+
4203215221.2303022422235112210554/22212202335144215352423411342616222345,2422102/222225312324332441/124232/112552124343232.3132226/2321022342723133225
@chr16_84086462_1_1_0_0_0_1:1:0_0:0:0_16e/1
CAAATGCTAGCCATCCTGGTGGGTGTGCAGCACTGTCGCACTGCAGCTTTCACTTGCACCTCCCTGAAGACTCACGACATTGAGTGTCTTTCCATGTGTCTGTTGCCCGTTTGTCTTCTTTGGAGAAATGTCTGTTCAGAACCTTTGTCC
+
1262121/3043241122.2222633121/4211223521453114222424326212.2213711234222242.031212551143241124222542323430242063231135/232332122221123313221584/41.224
@chr16_26513571_1_1_0_0_0_2:1:0_0:0:0_16f/1
CAAGAATCGCTTGAACCTGGGAGGCAGAGGCTGCAGTGAGCTAAGATTGTGCCACTGCAAGGTGCTATGAAAGAGAGCCTAGAACGCGAAATGTTGCTGTTCCTCGGGTTCTATTCTTGACCTTTTCCTCTTATTCTGCATACACTTCCT
+
.22402471242425322242022/2332126225242(222841321522/1442412021/1621222232232245220343221123232542,3212214/842062151232313134242270401133624521/3111222
@chr16_52940640_1_0_1_0_0_6:0:0_0:0:0_170/1
CCCCACATTAGAAGTTGAACTGGAGAAAGGGTGAGAGAATATATGAGGTTATCTGATTCTAAGACCTCTAAGAGAATGCATATTAAGGGAATGCTAACATAAGTATTTTCTGATAATCCAAGAAGGAGAATAAATTCCTTCTTCACTGAA
+
524232202.430271140222023/324642342626143222222222042102215042220033322224026100142/13233642221.42512665122423/22162432231122334/3/2342232223023424230
@chr16_88984361_1_0_1_0_0_1:0:0_0:0:0_171/1
CGAAACCCACAAATCCTAGCAGCCCAGACAGGACTTTAGAGGTGGCCTCCCTGGAGTGGAGGAGTGGACAGCCTGGGCTGGCTTTGCCCTGGGGCTTCCCGCCACGTCCTGTGAGCTGGCATGGCCAGGCTTTGCAGGAAGTGGCCCCCA
+
22122173412420223313215222555.1200123/4311212242224244313250221122143222024242220120323124232225206/12/613352622514632125.2234525420322032534022522101
@chr16_53358510_1_1_0_0_0_1:1:0_0:0:0_172/1
ATTCTGGAATCTTCTTCTGTTACTTCTACAGACTTAGACGAGCCTAAGTCACTGTTTTTGTTTTGTACATCAAAAGTATTGGACTGGGACAAAGTTGGAATATGAAGATTAAGGCCTGGAGTAAGAAGCATCCCTGGATAAAGTATATTA
+
502322242302253/212215222043222222315222434122630322225/51220023232523321152141230/4/3742222454114224440221133441225322102220322/422/3.2154324525.3012
@chr16_32013307_1_0_1_0_0_4:0:0_0:0:0_173/1
CCGCCAGCCAGGGGTTTGTTGAGAGAGAGGCGCCCCTTGCCGCCTGAGTGGGTGCTCTGGAATGAGAGGGTGGAAGAGACTCTTCTTTCCCATGCTGATTTCATCCCTTCCCTTTGTCTTCTCTGCAGTCAGACTGGTTCTTCAGTGATG
+
413322111/212022222/512.21/221142423311275125251044055241522223432401442224022123142405232/12201.712142511223331222336322314240/1533423331/42244542120
@chr16_85255868_1_0_1_0_0_2:0:0_0:0:0_174/1
ATTTGTCCAGAATGTCAGCATGGGAGCCCAGGTCCCGGGCTGGGGCCAGCGCACGGCTCTCTAACCCAGGCAGGCCTCGGCATTGGTGGAGAGGTCCCTTAGACCACAGGGCGGGCTGGAGGCTATGCCCCCTGCTTGCGTGAAATGGGG
+
3042622441352066115142634153203322/15562202/133312224.3352031414542144/635623356222332101328/3032231223220214414213123022342230/2312122243232212222222
@rand_0_0_0_0_1_1_0:0:0_0:0:0_501/1
GTTTCATGGACGCCCTCTGGGACTACTTTAGCTCGCTGCGGAGATCGTGCGCGGTTCGCTGTGAATCTGATATGCACAAAAGAGTCAGTAGTTCCAGTATGTTCAACAGAGACTTGTATTTCATGGCATTCGACTACTATGAAGACCTCG
+
3243322434464333244/53332222212322302222533/0600216222021123141562232225,33321322214364223111212223252232542215253331123032222340123542122151321236332
@chr16_31869295_1_1_0_0_0_2:0:0_0:0:0_176/1
GCATTGAATCTGTAGACTGCTTTGGTCATTTTAACAATATTAATTCTTCTGATCTATGGGCTAAACCAGTAGCTAGACAAAAAAATTATGGGCATGGAATCTATGGGCATGCAATGTCCTTTCATTTTTGTATGTACTCTTCAGTATCTT
+
1/2312223243234211232552212424334321113321234441322225/223222225221425236.2221322220/14333234025253433321064522224241063242242232162222202/27242162432
@chr16_78166047_1_0_1_0_0_6:0:0_0:0:0_177/1
GAATAGCGGGGACTACAGGTGCCCGCCACCACGCCCGGCTAATTTATTTGTATTTTTTAGTAGCGACGGGGTTTCACCGTGTTAGGAAGGATGGTCTTGATCTCCTGACCTCGTGATCTGCCCACCTCAGCCTCCCAAAGTGCTGGGACT
+
142423/22135122422.24-//10553/22125023212222354434255/23217222322142231321033225343233225242430224224225342/4/4253112044133251133120323222423282326121
@chr16_16109369_1_0_1_0_0_5:0:0_0:0:0_178/1
GAAGGAAAAGAAGCTGAACATTTGACTATTGATTGCCTACATATTATTGTGAGTGATAGCAGCTGATGCTGATTGAGTTCATGTTATCAAAGTGCCTCGCAGGGGACTGTCTAGGTGTCACGAATAATCTTCCTGACCTCTTGCAGCGAC
+
51/225160322224/212332025313253243321.2435032520/43/3466132-21214223238324213114172320242130212225322224/1222525222221200034226423232161061216/3213225
@chr16_50614972_1_1_0_0_0_1:0:0_0:0:0_179/1
AATCTCCAGTGGGATAATATATTTAGGAAATATTGTCCCTGGTAAGCAATACATCATTACAGGGCAGATACCGCAAGCCCCAATCCCATAGGAGCTAAGGAGCTAAGTTATTTAAATAAGTTAAATGGGGGCAGGTTTAATATTTGCATA
+
24/2244322311/4110332244313123222421322221326422212/6523/0.2443312044240124252434523431333734221221044224125220312212202222323154122-20521312322332222
@chr16_77688367_1_1_0_0_0_6:0:0_0:0:0_17a/1
GGAGCCTCTTTTGAGGACTGAATACTTAAACTGAGGCTTAAAAGAAAAGATGATTCTTAAAGGAATAATTCATATATTCATGTGAATAGGGGAAAAGGGCAGTGTACATACAGGGAATTTCTTATACACAGGCTTCTGATGGGAAGGAGC
+
4134632123575223.12322025214212135020164622033/31/2212244121221412212212225206262252836.202301242242114313323211201222522026/045.2444/1.14215211023051
@chr16_6827813_1_0_1_0_0_3:0:0_0:0:0_17b/1
CAACCTTTCCAGTTTCATTTTCACTTTTTGCACTAAGAGTATTCCTCAGAGGTGTCAGAGCTGCCCAAAGCTAACTTCCATCCATATTGAAATGACATTTTCTGAGCTTTCCAAAATTCCAATTTCAGTGCAGGTGGTAATATCTGAATG
+
3363026/206113.124.3324130622122432332024433315222222102204232343232022233242232303230223360/3223312200244332243302101232220-1223222222425562022153112
@chr16_19540261_1_0_1_0_0_3:0:0_0:0:0_17c/1
CCAAAAGAAGGAAAAAAAAAGTCTAGGCTGTGGAGCCTTCTGGCCTGGGTCCAAATCATTGCTTTGCTACTTACTTGCTGCGTAAACTTGTGGTCCATTTTCTTATTTGTTAAATTGGGATAAAATAGTGCTTACCTCATAAGGCTATTT
+
44120143314454223.3334344133411743420242702221601342/2201222.52032360522.22326035022722222101222262233232545333223130414332422222022145352113305112212
@chr16_72365077_1_1_0_0_0_4:0:0_0:0:0_17d/1
GTGAGGGTTGCTATTCTAATTTTAGATAAAACATAATTTAAGAAAACAGTGATCAGAAAAGACAAAGAAGGAAATTACAAAACAGTGAAGGGTTCAACAAGAAGAGCCAACTATCCTAACTACATGGGCGCAACAAGGGAGTACCCAGAT
+
264231/6113522145.233160424123021222065222344233412441/2027322112322024023201/3/224/232343242527/42124453221223223.24323461221223312313286515/42011262
@chr16_15759886_1_1_0_0_0_3:0:0_0:0:0_17e/1
ATCTTAAAATCTTTAGCAATATATTTTGCTAGGCATAGGGAAAAGCTGTTTCCCTGTGCACAAAGAACTTACCAGATATGGCATCTAGGAATTGATAAAAACCCTTCTAGAACATAAGATGGACACCGGGCGTGGTGGCTCACGCCTGTA
+
23233223202.52404.23322322224220220324025005240031-332611422512222141431020521242-32355211253143522111321/32341633443022522212535220331111236212340431
@chr16_6817377_1_1_0_0_0_3:0:0_0:0:0_17f/1
TTTTAAATTAAAACACTGGCTCAAATTGGCTTAAGCAAAAAAAGAAATGTATTCGTTTACATAAGTGAAAAACCTCAGGATAATTATAGATTGCAGCAGGGCTACAATCAGAGAATTGGAACTCAGTCCTAGCCCTGTTGTCTTTCTAGG
+
6412622240023/02221144031202202/1562240-3326222074251542/522222334122320202220323123036024321/220231215422340214534235313132121214422/3322344423023620
@chr16_33223918_1_1_0_0_0_0:0:0_0:0:0_180/1
GGTAGGCAAAGAAGAAGTCATTTTATGAATTTGGATGCTCCAGTGGTAATCACATATATATTTAAGATAGTTAAGGCTTCTTGTTAGATTGCACCCTTTATCAAAATGCTCTTCTTGTCCCTCTTAGTGTTTTTTTTTTTTTTTTTGGTT
+
233522222504622/23224261316321343/223/03222.411462723/222282.121423.1222122236213203212252233122426064345133251321252512221640354222202331023323413343
@chr16_65795656_1_1_0_0_0_4:0:0_0:0:0_181/1
CAAGTTATTCTGCAAAATCTTAGGGGAGGACTCAAAGAGAAAGTGGTAATTAGCAGAGCCTGGTAGAATTAGAGATTTGTAACCTTCACATGATGGTAGCAAAGGAATGTTAATGGTGGATCCCTGGGCTGCAGGAGAGGCCGACATTGG
+
3335420343221342411033212326324352322/2224322043235242232304312312241/21222283605251521212225235225420345153304336512353120043612531112422023242124221
@chr16_31242764_1_0_1_0_0_2:0:0_0:0:0_182/1
TCTTCTTGATACTGGTGGTGGTGAGAAAGTTGGGTAATTTAACCAAAAGTAAAAATCAAGATGTTACGTTCCCATTAAAACAAACATAGAGTACAGAATCTGTGTGAATTTTCAAGCTAAAACAAGAGATATCGCTCTCCCTCTCCCTCT
+
252115306400210223045223252234/222534574252/244201221/1322221534221215/0223141222321233.1050322524235/213022323422221452222243315452433220227224524363
@chr16_31800132_1_0_1_0_0_4:0:0_0:0:0_183/1
TTGACATTTGATTCCTTTCTCTTCCTGCTTTGTGTGATTGCTTTGTATAAACACACCAAGTGAGTTTTATATTTGCCTGTGTTTTTGTGATGGTGAATATTGAGATTTCGTTTCCATGGTTAAGACCACTTTGAGCATTTCCTGTTGTGC
+
6234136261020341542212343-263232/23233/10242301123203122032222052520222402313322120122464253120412241342322222223432/12222121411124262332128.41222424/
@chr16_77948510_1_0_1_0_0_1:0:0_0:0:0_184/1
TGTATGATGGTAAGAAAGAGTGTTACCATAGATCAGTTATCAGTCACGTATCAGATTTAATAACACCAAATTGATTGGGTAAAGAGATGTTGGGCCGGTTATTGAAGCTGAAAGAGGTTACAGTTCATTGAATGAAATTTGTATGATGGT
+
/3146180-62/04534131422354332263233.213213214.322223822132333245510211045/4330202142022/524522352245223-243111255/215112332122124722-32222023203620414
@chr16_13382867_1_1_0_0_0_1:0:0_0:0:0_185/1
TGCTCTACTCTAATTCCTTTGCGGACATTCCAATGCCAATGCACACATTTCAGTCTTCCTCTTCCTTAACTCATCCGCAGCCTCTAACCCTATTTACCACTCACTCTCTCGTGAAGACAGGTTTTCATTGGCTTAGGTGATACCAACTGC
+
3222521.22.233252421235313/1/.3224053352244256/423454312124224223164113326035143334016224/52124065432223233434221231.4442522432433223331552422222424.2
@chr16_80635641_1_1_0_0_0_2:0:0_0:0:0_186/1
CTAAACATTTCAAGGATCTCTGAAGATTAAGGTAGGAATGTGAAACCATTTCTAAGGTGGAAATCTTGCTGTTAAGTCACATGTCCTGGGTGTAACGGAGGTGGTGAAAGTCTGTATTTTGGTTGTTTCCATACAGTCAGTTCCACCAAT
+
455.342.224213303002113254165233302242351233542252633402123220.22430431244/40222/222314420742244024334255151425322521320474243225205121436123141502243
@chr16_28358372_1_1_0_0_0_1:0:0_0:0:0_187/1
CTGGGTTTCCTTCTTCTCCATCTCCACCTCATGTCTGTTTACTGCCATGTTAGCAATTTGATGTATTCAATCATGGGTTTTATATTCTGTTTGGTGTCCCCCATTGTTCTCATCGGAGATCAGAAGCTTCAGATGCACTTATGTCAACTC
+
2333226223.600303354612322453212.22522242051632322423533224222342153415/2232343125452511.112146001153123112424/302123241452232213520230252224215/35224
@chr16_69609096_1_1_0_0_0_1:0:0_0:0:0_188/1
CACAAAAATTAGCTGGGCATGGTGGTGTGCACCTGTAGTCCCAGCTACTCATGAGGCTGAGGCAGGAGAATTGCTTTAACCCAAGAGACGGAGGTTGCACTGAGCCCAGATCGCACCACTGCACTCTAGCCTAAGCAACAGAGAGACTCC
+
212225222213722335072621432213425625-35362123122623142342540423522222./414222531223221322245134324422025313201/2251/3203422121223146122451304.34022303
@chr16_8795091_1_1_0_0_0_0:0:0_0:0:0_189/1
AGTGTTCACGTTATTCACTCCAGATTTGATTACAGCTCACTACCACGTTATTCACTGCAGATTTGATTACAGCTCACTACTATATGCTCCTGTGGCACAGAACATGTTTCCTTCACAGTCCATACTGCTGTTGTTAAAGAATTAAGGTCA
+
1802220121222332222232402152231132235422/05143450/25341026214543015332207232220126213336233534222332212214242136242264323233224212/40211010/2203342236
@chr16_31220971_1_0_1_0_0_4:0:0_0:0:0_18a/1
ATTCTCGTGGCTCAGCCTTTGGAGTAGCTGGGACTATGGGACTCCAGACGTGAGCCACTATACTGTTTTGTTTGTTTGTTTGTTTTTGGTAGAGACGGGGGTCTCGGTGTGTTGTCCAGGTTGGTCTTGAACTTCTGGACTCAAGTGATC
+
2233222424324212022332/345304334343.224312114442321322222241202120223021235213224123233561327220143224643242222212/25453202240932052214002244135242631
@chr16_20035448_1_1_0_0_0_1:0:0_0:0:0_18b/1
AGGTCAATTCCCGTTTTTAAATCCATCTCATGGGACCCATTCACTATCATGACAACAGCATGGGACAGATCTGCCCCCATAATTCAATTGTCTCCCACTGGGTCCCTCCCACAACACATGAGAATTATGGGAGCTACAAGATGAGATTTG
+
3414310413313/2343024/3234202230455312442143232212115435085152311212142221/43242301-5212222532452232412231-1222213224221/2422/253332531202222224123223
@chr16_63658987_1_1_0_0_0_5:1:0_0:0:0_18c/1
AGTGCTGTACGGTTTACAACAGTTTATAGTGTTATCTTGAAAATTTTTGCCTGTCACACAATTCAGAGACATAAAGAAATGATAATATCTTCATTCATTTTTTAAACAATTATTTTTGCTGTCAATTTATAAGGAGAAAAACAAAGCTTG
+
2520423324212142242511235331521263220145432/13232222121222233324/1533418436464320123422572413222422404441546214222/1/1202125420224.003131243/540302235
@chr16_30708987_1_0_1_0_0_5:0:0_0:0:0_18d/1
GAGCAGTTAGGATTAATAGAAATAATCAAGGCACCAAGTAGTGTCCGTAGAAGGTAGCTGTTATTTATTGTTCTATTCTGGGGTAAAGGTAGCAGATTATCAAAGGGATTCTTATTCTAGAAAGTTTGCGAAGAGATGGCAAAGGTGTTT
+
43222835213035323621542231/1443102122424200243213222320473304201.122221261264324523222143122/2325221636/1122153430512242524512132430523411722443322502
@chr16_15623057_1_0_1_0_0_2:0:0_0:0:0_18e/1
TATTTATTGGTAGAGACAGGGTTTCACCGTATTAGCCAGGATGGTCTTGATCTCCTGACCTCGTGATCCGCCTGCCTCGGCCTCCCAACGTGCTGGGATTACAGGCGTGAACCACCGCGCCCGGCGGTGTTTGTTGTTTATAAGCCACCT
+
6122422624506420203574312243401341203421540252/125351/311212127054/231213222132215320230234222222224324302126320222133041122232342/2232224453544022022
@chr16_84559849_1_0_1_0_0_5:0:0_0:0:0_18f/1
TAGCCATGTGTGGCGGCGGGCACCTATAATCCCAGCTACTCGGGAGGCTGAAGCAGGAGAATCACTTGAACCCGGGATGCAGAGGTTGCAGTGAGCCAAGATTGTGCCACTACACTCCAGCCTGGGCAGCAGAGAGAGAATCCAAGTCAA
+
010/.44323103492071/330322345232234232011326313/642.3540222140/24136033321722616325/251224121222044545422232622240763424.1.2246642/44324423244-2342522
@chr16_63369398_1_0_1_0_0_3:0:0_0:0:0_190/1
TGCTGTCTATGGGGGAATCCCAAAGAACCAAGGAATCTAATGAATTTCAAACATGAACCACCAATATAATCATTTCTTAGAATCTCTCCTTAGATTTTGTGTTACTCTTACCTCAGAATAGAGAGCAAGGTTTTCCTCGGTAAGAAGGTA
+
2242031373222/234013//132155245036213242624427443.5227452122236232/21342426.542211233531202020/352012113212313232/20220254222202251442422331/2522/0120
@chr16_28565941_1_1_0_0_0_2:0:0_0:0:0_191/1
AGCCTGACTAGAGGCTCAAGGGTTCAAGACTTGGAGGAGAAAAGGCATTACTGAGGGTAGACTAAGGCCTTTGGCTGCAAACCGGAGCCGAGGAGGAGGTAACTGGAGGATAGCGAGGGTGAAGGAGGCTGTTTTGTCGTTCTTAAGACG
+
20352463274322342323644231624523253052223542262-11/561032/323401434121322336333342326222220223022332601/1163222113330223025232503132422361242213322120
@chr16_19734621_1_0_1_0_0_3:0:0_0:0:0_192/1
GCTTATAGATAAACTCCTTAGCTTAACCCTTAAGCTTCTTAACGTCCCAGCTCTGTTTACTTTTCTTAGTTCACAAGATACCATTCACCCAAATCATCCTAATGGCAACCATTTATTGAGCTGCTGTTTATGTGCCAGGCATTGTGCTAG
+
246122.1333450265247253542.30232481212302522030121/22226044231326231252233323/4341113012012234222225/44412122/5531230222332322232522432165111533202434
@chr16_16170521_1_1_0_0_0_1:0:0_0:0:0_193/1
CATCACAAGGGGAGAGGATGCGTGAGGATAAAGCAGACCAGGAGAAAGTGGAACACAGAAAATATGAAGAAAGTTCTGACGGCAGAGTCCCTGGATCACACCGCACCTGAAAGTAGAACTTCCCAGTTACGCAAGCCAAGAATCTCCTGT
+
111012123045232002443425.242320204.74223552.523232320424232.53222401/1113064226415263164.1213001434104422033311512222422444202223115242232314122454432
@chr16_80050100_1_1_0_0_0_3:0:0_0:0:0_194/1
GCAGGTGGGAATGAATTCCCAACTTGAATAACTTGGTAAAGTGAACCAGTGAATGCCACCCAAATGCAATGACCTTCTTTTGATCAGTTTTGAGGTCTGCCTATGCAATTTTATCACAATGAGGTGTTAACATTTGACATAAGTGAGCTT
+
320272545./23/2232552224230312521442243153524242222136213233223-07012302223154210224211033133124551326324223423415422333537322412323134221242313522535
@chr16_55021680_1_0_1_0_0_1:0:0_0:0:0_195/1
ACATTTGCATCTGAGAAGCCAAAGAAGTCTCTCAGTCCTGCTTAGCCTGTGCTAGTGTTCAACATCCAGTCCTAGCTCTCTGCCTGTGCTCTCTAATTCTTCCTCCTTTATGACCCTTTATTCAAGCCTGTGCAGCCCCATCATCCAAGC
+
321/2222222//433223243261222326432142502143454134334348521410214121232/2224435403233272241413322022321123/223224.11135237214225/1241432247624426530242
@chr16_26885008_1_0_1_0_0_1:1:0_0:0:0_196/1
TCTGCCCGTGGTCAGAAATTCCCAACAAATAAGTTGGACCTTCTCCAGGAAGTGAATTCAGAGGCTACTGCACAGGAAATCTGAAAGGCCCCCCCTTACCCAGCACAGTCTCCCAAGAGGAGAGAAACAGCAGCAGAGAGCTGGGAGGGA
+
224312/221344252233615/313/26423212/022332221220352154/33422122441243/801422222443425230342321233224021220504252246532/.1233/5622320225224233432211012
@chr16_17099808_1_0_1_0_0_1:0:0_0:0:0_197/1
CCTTCACATCCCTTGTAAGTTGGATTCCTAGGTATTTTATTCTCTTTATAGCAATTGTGGATGGCAGTTCACTCATGATTTGGCTCTCTGTCTGTTATTGGTGTATAGGAATGCTTGTGATTTTTGCACATTGATTTTGTATCTTGAGAC
+
22211144/242223542311102013420612224433123333/2322224350623552324042430432221332/624248-2324244321433133342/43273522224121004053421230122152225/218/22
@chr16_53901034_1_0_1_0_0_3:0:0_0:0:0_198/1
TTTTGACCCATAGATTATTAGAGGTATATTGTTCTATCTCCAAGTGTTTGGGAATTTTCCAACTATCTTTCTGTTATTATTTTCTAGTTTAATTCCATTCTGGACTGAGGTCAAATATTTTTTAAAAAAATGTTTCAGACAAATAAAAAT
+
242362122/2225321122260144634312262222424/123/41/453031432232722242131433431/1416/2432223232311237122311354223224020/331312360245333223413243332222121
@chr16_81758110_1_0_1_0_0_2:0:0_0:0:0_199/1
TGCACACAGAATTTGTGAAGCGCTGCCCTAAAAGCCTTGGCTACACATTGGAATCACCTGAAGAGCTTTAAAACATGCTGACTCTGGGATGGGGCCTGGATGTGTGACTTGGAAAAGCTTCTTAACTGATTCTCATGTGCAGCCAGGGCT
+
310342420324201/23251043235113232023252/43422632031121222221262223224421243304221322324330202430242111224262321214422/3/4-222233332532622.524.22/3/223
@chr16_76287464_1_1_0_0_0_3:0:0_0:0:0_19a/1
GTCGGGTTACCCACAAAGGGAAGCCCATCAGACTAACAGTGGATCTCTCGGCAGTAACTCTACCAGCCAGAAGAGAGTGGGGGCCAATATTTAACATTCTTAAAGAACAGAATTTTCAACCCAGAAATTCATATCCAGCCAAACTAAGCT
+
0222515322328415313223325204/2423351122233223252241242204512/221223224925424750125324232415152243364222/51010462232202342521242223122033237523233332/3
@chr16_8386206_1_1_0_0_0_1:0:0_0:0:0_19b/1
TACAAAAATTAGCTGGGTGTGGTGGTGGACACATACAATCCCAGCTATCCGGGAGGCTGAGGCAGGAGAATCACTTGAACCCAGAAGGCAAAGGCTGTAATGAGCCGAGACCACGCCACTGCACTCCAGCCTGGGCGACAGAGCAAGACT
+
31334223224644/202232452256344223034/22822212.426343021232121742/3.334534/12/23265/412221151242544525232233131472221153/33134328102353305012/352233213
@chr16_3718180_1_0_1_0_0_2:0:0_0:0:0_19c/1
CCCAAAGTGCTGGGATTACAGGAGTGAGCCATTGCGCCCAGCCTAATTTTTCCATTTTTTAAGTAGAGACGGGATTTTACCATGTTGGCTAGGCTGGTCTCGAACTCCTGACCTCAGGTGATCTGCCTGCCTCGGCCTCCCAAAGTGCTG
+
1121233521122532133332352442332322122513322215134220322332212.332323232013242421403011221222522126241222222/02.33522221251/3201220222022227422.2344225
@chr16_70138805_1_1_0_0_0_4:0:0_0:0:0_19d/1
CTGGGTTTACAGGCATGAGCCACCACGCCTGCCCAAGTCAGTTATCTTAAACAATGAAAGAATATTAGTCATATGTATCAATTATTTTTCTCTTCTAGTGCTCCTACTTCTCTGCTTCAATTTGTGATCCTTTTACCTTCAATAATTTAG
+
32643211/452141424335212222132422322413234126142634041336202222224423021522422422241112223122220073331132241151143275243732345/03020312421331202222141
@chr16_50718523_1_0_1_0_0_2:0:0_0:0:0_19e/1
CCACATACTCAGTTCATAACAGGCAGACAAGGTCCCATCGTCATGCGGGGGACACAGGAGTGGGCCTCCTCCTTTGCAGCGCTGAAGCCAGATGGCGAGGAGGGTCACCACGAGGCACCAGGAGTGAGAAAGGGGAAATACTAGTAGTGT
+
231322242322402324233226001531322215264342213425422230024352212562312022242252/4122130246033226201314222/204220242032224325222124225113722234/22423120
@chr16_3219797_1_1_0_0_0_4:0:0_0:0:0_19f/1
TCCCAGCACTTTGGAAGGCCTAGGCGGGCAGATCATTTGAGGTCGGCAATGAGACCAACCTAGCCAACATGGTAAAACTACGTCTCCACTAAAAATACGAAAATTAGCTGGGCCTGGCTGCATGCACCTGCAATCCCAGATATTTGGTAA
+
25441233-252012262/431232354224112322230133234422322622.3252222125124301113113330243322122220210503421222221200144026372262312640223222221525215263554
@chr16_26801034_1_0_1_0_0_2:0:0_0:0:0_1a0/1
ATTACGCAGCGTTGGGTATTATCTTTATAGAAGTGTGAGAGTAGACTAATACACAATCCCATAGAGACATAAGATTATTCTGCTTATCTGTTTGTTTGTTTTCTTAAATGAGCTTTTGAAGTTTGTGCCATTCAAGGAAATTTTCCATTT
+
63/621324212222234/02312612322234400432232342600324/2452222152122122221020525242/222323232223324355230262322452222332200535022332221402324323241232322
@chr16_61279654_1_0_1_0_0_2:0:0_0:0:0_1a1/1
CTTAAGCCTCATCACAGTATTTGTGGTGTATTTTTTCTTCCAAAGAATATAAGTTACTTTCCTTGTCCAGTTAATGCAGATATTTCAGAATGTAAGAATAAGACATGAAGCTGTTCTTTCTGAAACAGAATTTAACTCAGAATCCCAAGC
+
54222435224312,2523220222403642253325031252232222332424125211212254112454023322212221201425214652413522142221517112322152122122313483322276433.2435302
@chr16_55517012_1_1_0_0_0_2:0:0_0:0:0_1a2/1
CAAGCCTTCACAAAAGACACCTCATGGATCCCCTGAGGGGAGAGAATGCATAGGTCAAGGAGACTCGTGTCCCTCAGCCCCATGGCCCTGCCTCCCCAAGCCCTGCCCCGGCACCTGTATGTGATCTGGTTCTTGTCCCACTTGGGCTTG
+
2520212.1222163324324223622220030253324205222232225224242445/2202122214322305022346323/23222317/212125542321222322312/3501.542425212240232222202152024
@chr16_34518742_1_1_0_0_0_3:0:0_0:0:0_1a3/1
ATTACATAACAATGAGTTAAATTTCAACATAAGTTTTGGAACGGACATTCATACCAGAGCAATGTGTTTTTGTTGGGTAATTTGTCTTTTTATATTTAAAAATATTGATAAGTAAGTACATATTACTGTCATTTTGTTAATTGTTGTCTG
+
27222/32122.22332204323021332/1/252/554421344030133222023142212036121233222257/141222223053243/4312331124312450342722722246/031223212146.2322223433315
@chr16_21820218_1_1_0_0_0_2:0:0_0:0:0_1a4/1
AATAGTTCATGTATTACTAATTGTGAACATGCCTTATGTTAACCTGAAAACAGAGCCTTCCATAGAAGAATTCTGCTTAAGTTTTTGTACAATGTTCAGATCATCTGTGCAGTTTTTAATAATTAATAGTGGTTGCCTTAGTAGAAAACC
+
42422012231222232432223222224202422323323/3522432412232412220132522/24422430522134324204412202243534533242022222211220525/22224222333520122534/2222053
@chr16_22594930_1_1_0_0_0_1:0:0_0:0:0_1a5/1
TCTCCCAGTCCCCGGTAGACTGTAAGCTTCATGAAAGCAGGGCTTTGTGGACTGTTGCTTCTGTAGCATGGGGTCTGCCAAAAAAGTAGCTTCTCCATAAATGTTTGTTAAATGAATATATTCTGATTCTATCTCCCCCCTCCTCCAGAA
+
2422325438201213232226316432222431334322212245446132352324625132222230200123243234542322223225221154/2/1422222225231/3204320/321203012.321211212222222
@chr16_54097296_1_1_0_0_0_2:0:0_0:0:0_1a6/1
TGTGATCTCAAGGATAATTACCACAAAGATGAGCTATTCTGCATAATAACAGTAACAGATTTCAAAACTGTAAAACGTAGCGCTGTTCGGATCTCAAGCCCAAGTGGGAAACAGCAGTTCCAGCCTTGTGCTTGTTTTTTCAAACAATTC
+
/623322251414123302/214361.3210427/24134523/226133/2403132222234/6221211247122/41225342.32521234/4222114044332452222430034220725/052644222424/24251455
@chr16_66549791_1_0_1_0_0_4:0:0_0:0:0_1a7/1
TGGATAGGCTTCCCAGGGCCCCCAGTCCAGCCTATCCTGAGCTCAGTGCCCCTGACACCCCACTGAATGCTTGCCCAGCCTCTGTCTCCCTCCAGTAGCAGCCTCTCACATGGGACATTCAGTACAATACTAACTGAGCAACTACTAGGC
+
3.3052320/153121/32442233342123220161222212542/2122422322323341232262161053122351522144021227/4/66312432213202/05133.403223532422242302222220222202123
@chr16_86416728_1_0_1_0_0_3:0:0_0:0:0_1a8/1
GTGATTCTCTTATCCACAGCCAAGTACCTGATCAGAAGACCCTGGCCAAGATCCCCCGGCCCAGCACCCTGGCTCGCCAGGGCACGTGCCAAGTAATTCCTGCCCATCCCTTTCACCATTCATCCACATGCCCACATCCTCCCGGCTCCC
+
1222432442423521122322244452/63525113233233212201113.543322223206112323214722412242213442221110204057/2303520202225223212114122322212365263/3234622332
@chr16_34522792_1_0_1_0_0_2:0:0_0:0:0_1a9/1
CTTTGAAAAAAATTAGATGAATGGATAACTAGAAAACCAATGCAGAGAAGGCCTTAAAGGACCTGATGGAGCTGAAAACCAAGGCACGAGAGCTATGTGACGAGTGCAGAAGTCTCAGTAGCCGATGTGATCAACTGGAAGAAAGGGTAT
+
23242223502241512400515323012/22656110212221311530340244224232515521245321222452212102221123/054312026001422305733/4-3274250224225220222.1112221122332
@chr16_71956702_1_0_1_0_0_0:0:0_0:0:0_1aa/1
TATTAGCTGGCAGTCATCTTGTGGGGAAAAAACACATTGGATTCAGAGAAGGTCTTCTAGTTCAGCTGTAGGAAAATCTATAGAGTTGGTGCTAGAAAAACACTTTTCATATAGGTTTACTGAATATCTTTGGGATCTGTTATAGTCATA
+
4310.2250432313421224/32233414422262.2346122000235343224121522332424-2042582/25322252222234242400113460322222241222330/422033522011322.233412834311303
@chr16_29135571_1_1_0_0_0_1:0:0_0:0:0_1ab/1
AATGACAGGCAGCTTCCCAGCTCCGTTGCTGAGGTCAGCATTATCCTGATAACAAAAAGACATGGCAAAAAAAGAAAACTGCAGACTAACATGTCACACAAACACAGACGCAAAAACTCTACATTAAATATTAGAAAACTGATCAGTATA
+
114733225532643122422214122225202631/5144442/13412353400142342233.1242126222333133221/12/03122,2242212222142022440241264023251342753222443352222322421
@chr16_22502591_1_1_0_0_0_6:0:0_0:0:0_1ac/1
ACATTTACTAAAAAGCAGACTGCAGAAAAACAATACAACTAATGCTTTATTATGAAGTTCTCGAAGACCTCCATTCATTCAGAAGCCCCCATCTCTGGTCGAACTTTTCCCCATTTAGGATGAAGAGGAGAGATCTTTGTTTGCAGCAGA
+
.32245042222631305141314104.23324301.353533/02/3221101034432405524242232322210260322203222346222222217213322312322124100432223163226242350212062242223
@rand_0_0_0_0_1_1_0:0:0_0:0:0_502/1
GGTCAACTGTTCGCCAGGGCTTCAAGATTAAGCTTACAACAAGTGCGCGGACCACAGTTACCGCGTAGGGACACCGGAGGATGCTGTACACTAGCAACTTCCATTTCACGTGTTTCCAGGTCATGCTGGTCCTGGGTAAGGCCTTCCGGC
+
/232223253233354524242421321222231252324232246513264013201534312342341405323373621224/2100423324220142312354133033122544421305025222/445/1140122666124
@chr16_15279923_1_1_0_0_0_4:0:0_0:0:0_1ae/1
TAAAACAATGATTGCCCACACTCGGGTGTCTGTATGGCTGTCTAGAATTAAATCAGGATGGACCCTATATAGAAGACCACTGACTGGACTGTCAGTACAGGTTTTCTGGTGGGGCAGGTGTTGGAGCAGGTGGGCAGATGGCAATGGGGG
+
4322323223223313025320223243231274623262142222244224612112241345411521404221241552-10202/12133/1524113222322453021125043344306323331202321444242322522
@chr16_80140034_1_1_0_0_0_5:0:0_0:0:0_1af/1
TTCCATGTGTTCTATTCAACAAATTTTGTTTGAGAGTCTTCTGTGTTCCGAGTTCCCTTAATTTCCCTTATATTCCCATATATCCATTATTTCCCGTATATTCTCCGAGTTTGCCATCATGAAACAATAGTGAATCAGAGTCATGCCTCG
+
22542222052/12/20-222513502132254422142.56322542242241432454232224221353251302223320552/63/34722222250732151243214233363/422452253233142621420/2222412
@chr16_17975828_1_1_0_0_0_1:0:0_0:0:0_1b0/1
AGCAAGACACTGTCTAATAGAATAAATAAGGTCCATTGATGGAAATTTAGGTATTCTCCCATCCTTTGCAAATATTACAAATAGTACTACAATGACCAGGCTTGTGCATTTGTGTGTTCATGTTTTTGACAACTTCTCCTTGGAATAGAG
+
/32343350323132322021245533332222310223.322035422221212252331322224135222252234213/6/22114321123222412522202443252322404011212143333355225022126232333
@chr16_53667063_1_0_1_0_0_4:0:0_0:0:0_1b1/1
TACCAGAAGCAGTTCTTAGAGAAAACAAAAGAAAAAACTAATGAACCACAAGTAGTTTTAAGCTTACAAAACGATTTATGAAACAACACTTCAACCAAAGTTAACACCATCAATAATTAGGCAAAATGACATTTTTTACCTCCTGATATG
+
222025211213112223233122221223424342124413/011212112414402205322202505322234134113710242222312272/2532123545227214322241112275022622223/343/3424233123
@chr16_64309874_1_0_1_0_0_3:0:0_0:0:0_1b2/1
TCTTTGATGAAATAAACAAGAGCATACACATGGGAAAGGACAACATTTCAATAAATGGTGACAGGAAAATTGGGCCACCAGATGCAGAAAAATTAATTCGGACCCCTATCTCTCACCATAAACAAAAATCAATGCAAGATGGATTAAAAA
+
322330242212314123/11252121404325.64244222143/36242264/22223420134122282245213225222215230642234/53233013223/42612321553423106822122041022232212723225
@chr16_52290912_1_1_0_0_0_6:0:0_0:0:0_1b3/1
ATTTGGGGGGAATGAGAACAGGAAATGGTGTACCACTGTTGGCTTGTCCCACTGGGGCGCTGAATGACAGCCACTAATTTTAAATCATAATTAGCATTTCAAAAAGAAAGACTGAGTTCTACTTTCTCACAGGGACCCAGGGGTTCCAGG
+
243234332/6412.453335222/15043241733242343155.3233340032314222134532424072352120004121/321222212525.32/32131245/05152322421232312311124221322662232303
@chr16_34409994_1_1_0_0_0_4:0:0_0:0:0_1b4/1
GAAGTTTTAATAAATGGGATTAGCTAGTATGCATATTTTTAATCTGGTTGAATTTATGCAACATCATATTTGTGATGTTTATCCATCTCATTACATGTACATATAATTTGTTCATTATTCAGCAATCGTACATTTGGTAATATGATATAA
+
2252233/6233132434222024322204423225642/25212241212213/234232544224122202231022112212222/223/3211242133321.223323123252/222512311343161/20314421201152
@chr16_83303155_1_0_1_0_0_3:0:0_0:0:0_1b5/1
TCCGAGAACAGATTCCCACCCCAGTAAGAATTCTGGGATCACTCCACCCCAAAAGAATGAGGGTTATGTTGTCCTTAGTGGGAGGTGTTAGTTGTGGATTAGGTCCTATAATTTCACACACTGACCATCTCTGCCCAGTACCCTGAATGA
+
623151232231323523534324222212202421232240212435/1332224323/211045511421323203202..124442:222325/523212325124053211453204144264574227012.3111112136482
@chr16_63339036_1_0_1_0_0_3:0:0_0:0:0_1b6/1
ACTACCTATTTCACTGTGGGTTTCCCTGAAATTCAAGAACCAAACAGTGGAGAAAGGGATCGCCCCAGAAGGAAGCCAGAATTTAAATTTACTTATAGAAGCAATGTTTCATTAAAAAAAAATATCGTACCTCACAGAGTTGTCTTGAAA
+
2/20323.2302314221752534322704223323322211323312252252222012722051122122222222322324306122224222222333343446133214464/441/25332322122225/5237332622323
@chr16_18101262_1_1_0_0_0_1:0:0_0:0:0_1b7/1
AGGGAATGCATGCCGTCACCATGACTTTTCATTGGTTGATGTTAACCTGATTACCAAAGTCTGATTTTTAAATATCTGTTTTCTATTTTTAGGGCAGCGGCACGCCTGGTAGCAATGCTTCTCTGGGAGAGGAGGGTCTTAGGGTTGAGC
+
416222320.222221222413021723/232251422432224254.3241245211425122126132212052402440/232/23/5331234441122002/3272221130022324022321322234503221232223221
@chr16_14094920_1_0_1_0_0_7:0:0_0:0:0_1b8/1
TACTTCCCTCACGCATGTCCGCAGTACCTGCCCTTTGAGTTGTTTCTCTCTCAGTGGCCAAGGATTAGCAATGAGCCATCTCATCAGTTAAGACGCTTGTGGTTGCAAACAACCGAATCACTGATCCTCACTGGATTACATGAAAGGGGA
+
302134209/1243322/0232422023235242/3235120312/3541223243326141132240024/221122224100142/2521032524/5144414340223.01312222201326223225/3532362252232111
@chr16_77437100_1_1_0_0_0_3:0:0_0:0:0_1b9/1
TGCTTACCTCCAAATTTCATTATGTGGATTAAATGAGGTGACTTAAAGGATGCTCAATAAGTGCTGGTCGTTATTATTAACAATTAGCCCAAGGATAAAAAAGTTCTTTCTGGACTAATGGTACTAACACTTTCTTAATAATTAATTATT
+
532322560122202/220102622230217141236334432.23231244216244222425222/254355-22412212442-4121433232.23222133224132232723024/52021/17.223232/022/23021333
@chr16_75658036_1_1_0_0_0_5:0:0_0:0:0_1ba/1
CACCTGTATTCCCAGCTACTCGCGAGGCTGAGGCAGGAGAATGGCGTGAACTTGGGAGGCGGATCTTGCAGTGAGCAGAGATTGCGCCACTGCACTCCAGCTTGGGTGACAGAGCGAGACTCCGTCTCAAAAAAGAAAAAAAAAAAAAAA
+
322222/2534124326252301322214323342/4525231402012422263/31244.5253116222014211233541121722442222254334243221112244.43522333543153325224522/24403132234
@chr16_59851825_1_0_1_0_0_6:0:0_0:0:0_1bb/1
TACTACCAACAATTAAATGCTAACAAATTGAGTAACCTAGAAAAAAAAGATAAATTCCTGGACACATACAACCAACAATGACATCTACTGTGCTGAAACAAAAAAAACCTGAGCAATTCCATAATGAAAGGAATACTGAATCAGTGAAAA
+
474243522512341023322211422202231421411215427/042420432332262/70252141.2233242/23432/45136521.0021233223124542351222020322302354255/522223244437022640
@chr16_46851427_1_0_1_0_0_5:0:0_0:0:0_1bc/1
CTGTCTCTACTAAAGATAAAAAATTTAGCTGGGCATGGTGGCACACACCTATAATCCCAACTACTAGGGAGGCTGAGGCAGAAGAATCATTTGAACCCGGGAGGTGAAGGTAGCAGTAAGCCGATATCAGGCCACTGCACTCCAGCCTGG
+
4232330/317661022322125221142201204245202224435235533222223522/224202/3216414242422404222332422223300222414.3242230214552020143322210025224241422332/4
@rand_0_0_0_0_1_1_0:0:0_0:0:0_503/1
AGGGGAAAAAGGAAGTGTTGTCCGAATAGCTCAGTGAAGAACATATCGACCTGGTGAGCCACGTTGGTGTCCCCCGGATTCTAGCGACCCGGGTGGCCAACCTGAAGCCAAGCACCATAGAAACAGGGGTAGGTGATTAATTGTGACAGA
+
25622436232522332203226233051220222.320.51223422222213204322022254402622224442222234220/3340522502-72020264226//221/2353242422235642232150331222245220
@chr16_18702296_1_0_1_0_0_5:0:0_0:0:0_1be/1
TCTCCTGACCCTCTCCCTCCTCCCACCCTCCACGCTCTGAAAGGGTGTGTTGTGCCCTTCTATGTGTCCATGTGTTCTCATCATTTAGCGCCCACGTATAAATGAGAACATGTGACAGCTTTCATTTTAATAGTTATGTATTTTTTCTTC
+
343212222244411034252420224161711323533402222/254221142330531/16232320203012322/32353/325333432/6202341245455423324252452/4252400134233012222421322154
@chr16_47789958_1_1_0_0_0_2:0:0_0:0:0_1bf/1
ATCAAAACAATGAGTAACTCTATGGTCCTACCTGCTCTGTGTGATTGATCATGCTGTGGGTCTAGCAAATCGGACTCATTTGAGTCATTATTTTAAAAAAATCACAGTCCCTTACTCAATTCCAAGGCCCGAGCCAACTCATAGACCCAG
+
222/217432215/3424655423431.405222334213236312153223.21222/-444321/14221344/4532222224232221313/2231123304312352232312005324222241503635333310642522/5
@chr16_24934570_1_1_0_0_0_5:0:0_0:0:0_1c0/1
TTAATATACGAGTTCTTAGCCAGAAAGATTTAGAGGTGTTTAAGACAAACCAGGTTGTTACAGGTGTCTTTCTGAAATAACCATTTTCTCTTTTTTACAACAAACCAGAGTGTTTGTAAGACTGAAACCATGATCTTGGATAATGTCTTT
+
4211227/2262-2225633122353254102.2-212224152052630424414542520322322462333224431232342332222341133252/23222222.221313320503234322361601252513024234222
@chr16_16276482_1_0_1_0_0_2:0:0_0:0:0_1c1/1
GGGGACAGAGGTGGGATAGGTTTTGAGGAGCAGTGGGAGCTGGGCTCTCAGTGGTGGGTGAGAGGTGCAGAGAATAAGTGAAAGTGAACTTGGCTGGGATGGGGAGGGTGGGAAGGCAGCGAGGAAGTGGGACTTTCAGGATGGGGACAT
+
2312264246414511232201/531.60423223/124343322522164423123/323120231112002422332222552363042443523232216/033132132452/63423223023254213.424252422231162
@chr16_19660540_1_1_0_0_0_3:2:0_0:0:0_1c2/1
ACTCCAAAATTTTATGAAGCTGTGATATGCTTCATAAGTACACACCCATCATTACAAATTATGGTTAAGAAAAAAATTGGCAGCGCTTGATGTTTATGCCTGTAATCCCAGCACTTTGGGACGCCGAGGCAGGTGGTTCTCCTTAGGTTA
+
400412322225110314731221032153452240023522214226222021203342263327242125123050344425172252522123525321022245222214202603222530322513732222230523220223
@chr16_20400629_1_0_1_0_0_2:0:0_0:0:0_1c3/1
TCAGTTTCCTCATACATAAAAAGTGGGGTTATTAATAGATCCTACGTCTCAGAGTGATCCTACAAAATAAGACAAGGTGTGCAAAACTTTGGTGCAAATAAACATTAGCTATTTTGATGACATAGGTGGAGACTCTTTGGTCTTGCTCTG
+
441235133318.223522512442322333130123224424334.2315234223523202/4522.24322240031522212024421023/32120402413071634243373/30332224/162231211222431324252
@chr16_81445290_1_1_0_0_0_1:0:0_0:0:0_1c4/1
GCTAGGAATCCTAGGCTTCTGCATGTGGACAAAGAGATCATTTGCAAAATGGTCTTGGCTGCACTGGTGGAAATAGTAAATGATTGGAAGCAACCTGAATTCCATCAAGAGAAGAATGTTTAAATAAAAAACTTATTCTTCCATACAGTG
+
216/242332221222125.//2321321422322221473215132902204241/326224224114111212/523431211252253222320336111253342223523/2234233022454322224201300055120220
@chr16_22633041_1_1_0_0_0_1:3:0_0:0:0_1c5/1
ACTTCAATGCTGTACTGATTAACTTAAGGACCAGAGACTGGACTGATTAACCTTCCTGGGTTTTTGTTTTCAAAAGGGGAGTGGGCTGAGGTGTAACAGCCTGACGAGAACTCAACAGCCCAAACCTAAGATTGGGAGTAATTGGAACCA
+
223020243302133122040244142234153522332123.33332.641240/23324154/621012322343/242544425222453621212402220252204103223532253114226224421222130222223441
@chr16_82790256_1_0_1_0_0_3:0:0_0:0:0_1c6/1
AGTATTAGCTACGATTAGCATTTCTCCTTCCTCGTTAGTAATTTTCCTTCCCTGAGGAGGAAACAGAGAATTAGGAGGACCAAGCTGAATATAAGCAGTACCTGAGAGCAGTCTTGGAAGATTATGCTTTCGTGAGCTCCTCTTAGAACT
+
122.4222333/314320.22222322022222205342245742162225372145343221244//41422122233052222221200125430/4452265323534372425520312202622/112444222222/4161632
@chr16_86057549_1_1_0_0_0_2:0:0_0:0:0_1c7/1
GTATGCACCAAACAGTAGAGTTTCAAAATATGTGAAGCAAAAACTGATAGAACTGAAAGAAAAAACAGACAAAATCACAATTATAGTTCAAGACATCAACGCCCTTCTCCCAGCAACTGATGAAACTACTGGACAGAAAATCAGCAAGGA
+
25522220344/1223521445425/22/2524123322214732132323215102785263222433232244/54237262553222534/23222-54000521.14421/51342203522511522125414130.42442274
@chr16_59838042_1_0_1_0_0_3:0:0_0:0:0_1c8/1
GTTTCATATAAGAATTGGGTTTGATTTCATTATTATTATCATTTTTCAGTTCACCCTTTTACATCAGAGGACACATACACTGAGCCAAGACCCTAATTTATACCATCACTGTAAGACATCTCAACTGAACTCTGTGTTGTTAACTGGTGG
+
3283222011322433511352223553522022202352212252432146/121321511413222120223022202112132/345232727154211323213222336325/2,.45314230222322520352223253220
@chr16_49224638_1_0_1_0_0_6:0:0_0:0:0_1c9/1
TCCCATAACTGTATACTTCATAATCTCTACTTCTTTTCTGGGTGCCACTCATTTAGCCAATGTGATTGTAGTTTCCCTCATGAAGGGGCTTTCTAACTACTTTGCATGTAAATGCTTGTTTCATATAAATATTTGAAGAAATTTGTACAT
+
30234215122254224720235122544221142225312063052221225302/30352212232422/225223341222441332.2323622/42120242322132,43530022122225221221121-071234325003
@chr16_21406433_1_1_0_0_0_3:0:0_0:0:0_1ca/1
TCTTGTGCTTGGCCATGAACCGTGTGCTGTATCCTCCATGTGGCCAAGCATCAAAAGGATAATGTTTTCATTGTTTAATTTTTGTGGGTAGATAGTAGGCATATATATGTATGGGGTGCATGAGATGTTTTAATACAGGCATGCAATGCA
+
32123421225163425445012204222220211212324222/26163527343/2326313322262305312411334321223223124721322222/353132122401411300232304555121042433204644/122
@chr16_27142144_1_0_1_0_0_4:0:0_0:0:0_1cb/1
ATGTGTGTAGCTCTTGGCCACACTTAGCACTGAAGGAGTCGGATCATCCTGTCTCAATGGATATCCAGAAACTGGGTCTCACATAATCACAGAACAAAGCATTCACATGACTGTGCATAGCTTTCTTCAACAGCAACCCCTCTGGCAACA
+
220131531231222543312315204/35423222342/222220212144354300/52622261,22147322352222255223.326223421234322342/2213340121301242322642042222256224211/4425
@chr16_51609141_1_1_0_0_0_3:1:0_0:0:0_1cc/1
TACAGGACCAAGGCACTCATTCTCTCATTCTCCTTGCTGCTGCAGGTGTTGGCTGCAAACAGCTCACACTTTCATCCCTCCCCAGGAATTAGAAGGGAACGGCTTTTCCCTCCTCAGCGATAGCCCAAATTTTATTGCTCACTGGTGCAG
+
021233203/22145202123242324245202652322322060732322212233241353112304124232210323231352345322252720122322440234211252324003/51223321534226202222042322
@chr16_69861092_1_0_1_0_0_4:0:0_0:0:0_1cd/1
TGAACAAAGAAAATCTTTGTTTCATAAACGTACTGCTCAAACACAACTTATCATGTTTCCCTGGTTCATTTATTTCTTTGCCCCTTTGTCTACTTATTTTTACATGATTTTAGTAATAGGGTGCATTCTATAATGTCAGAGGTTGCAGTG
+
4532/23352253302122.40024010242042315123033/224422231423341232416224233/22234/22211/5110053122333422201022243321225140026521420425222.221421210232/213
@chr16_66709721_1_0_1_0_0_4:0:0_0:0:0_1ce/1
TTTCCCCAGTTCCAGCTCTAAAACCACACATTTTATTTTTTAAATACTTATTTTATTTTTTTAAGATAGGACCTCATTCTGTCACCCAAGCTGGAGTGCAGTGGTGCGATCATAGCTTGTAACCTCGTACTCCCAGTCTCCTCGTACTCT
+
2/71252-21333431544352-30522302432/2.357/022224352223333243257027/2262021362432450620312400812132/342305324205262415141421225322352051335204312/222133
@chr16_88594542_1_1_0_0_0_2:0:0_0:0:0_1cf/1
CCTTGGTGGAGCAGCCGCCCTTGGTGCGGAGAGCCCAGCACTTACTGTTGATCACTGCGGTGGCAAGGATGGAGGCCATCCCGGCCTGCTGGGGCAGGCGCTGGAGGTCGTGTGCAGGGGCCGGGCACGTGGGCTCTGCTGGCTCCTTCT
+
/2223222222202134512221323234232245252333/3221325/502212411222223002232333043221/02250442116323/202222321252250.0232043222063252021124/231324302450.30
@chr16_12815147_1_1_0_0_0_3:0:0_0:0:0_1d0/1
TCCTAGTTCCAGCAAGCAGAGGGGTGGTCTGGTTGAATGGGAAGGTCAACACTTGGGTTTGCCATTTGTTTATCGTTCTGTCTGTTTTATAACCGGTTAATATTCCTTGGTACTTTGCAGCAGTTTCCTTCTTCTTTTACCCTCAGAGAG
+
5661231-2321102104264241213/001436213222252/44204222254321112431221/223621252422523236731315314/23341232034032326223222622432222425234321232042662222.
@chr16_83675952_1_0_1_0_0_4:0:0_0:0:0_1d1/1
CCTACAACGTGGGATAAAATTTTTGCAACCTACTCATCTGACAAAGGGCTAATATCCAGAATCTACAATGAACTCAAACAAATTTACAAGAACAAAACAAACAACCCCATCAAAAAGTGGGCGAAGGACATGAACAGACACTTCTCGAAA
+
13241023323121221363336222210034-32262412/220422331325222313/422326-32302/202/5713422170222431242222432262262205222423302225321/2323212120/16211514132
@chr16_21710686_1_1_0_0_0_1:0:0_0:0:0_1d2/1
CAGGCACACACCACTACACCTGGCTAATTTTTAAATTTTTTTGTAGAGATGAGGTTTCACTATGTTGCCCAGGCTGGTCTTGCACTTCTGGGCTCAAGTGATCCTCCCGCCTTGGCCTCCCAAAGTGCTGGGATTACTGGCATGGGCAAC
+
152222/4124123224123303211514254220/422222512118212252034553202542312225512232526245222232324212.76222421522331425534142351324441027-33234423425222451
@chr16_87509042_1_0_1_0_0_1:0:0_0:0:0_1d3/1
CCAGCTACTTGGGAGGTTGAAACAGGAGAATCGCTTGAACCCAGGAGTCGGAGGTTGCAGTGAGCCGAGAGTGTGCCACTGTACTCCAGCCTGGGTGGCAGAGCAAGACTCTGTCTTAAAAACAAAAAAAAAAAAAAAAAGGAAATTCCA
+
364112420215245222042403722221443314325223/5435122322440312234224.122234214525425212222243222222/0111232224022232/32.2325423103322250425222222212222/2
@rand_0_0_0_0_1_1_0:0:0_0:0:0_504/1
TCACTGATTAGGCACACATTACCGTGATCCCAAGCGTCGAATACGAAGTTGAGATGGGTTGTGACCACACGTCACTGCCTTGGCGAGAGCCGCGAGATAGTACTTGGACGTTCACCTTGCGTTGAACTGGCGGTTATGGCTGCAAGAGCC
+
0535447/120/13222130011126431631342204122511411304.2522122.230212222242522716452213522425221015233023221100/232241/32123522332542433222205/33222.12422
@chr16_51540697_1_0_1_0_0_4:0:0_0:0:0_1d5/1
ATATTTCAGGACTGGCGTCAAATAGAGTGGTGTACAGCTGGCACTAAAGGTTGGGTTTTCATGACTTCACTACATACTTGACTCAGGTAGCAGATAAATGGAATAGGGAGTGTGTTCTTCGCTTACCACACTTTCTGAATTAGCCACGTC
+
423225515223143423425222260213345221330442/12325512223410211421223424312222224522116100223434/24222222221151422121242427443/314402521204225226216122/3
@chr16_59359590_1_1_0_0_0_2:0:0_0:0:0_1d6/1
GAACTTGGGCCTCCTAAAGGAAACAATTCTCAATGCTAACAACTTTCTAAAACTAATTTTCCTAATCCATCATCCAATCGTTAATAAATCTCACATTAATAATTCTGTACATTTCAGAATGAGAGGAAAGGGAAGCCTCAAGCGCCACCC
+
44523143113622302224032412114432232123202213223232122.5452222132205533316341116.22/322434220303121223222.21/221216323232222263732024302222551324142524
@chr16_79052266_1_1_0_0_0_2:0:0_0:0:0_1d7/1
TTGTCAAATCCCTTCTCCTCTTGGGTCTTTGTAGACACAGACCAAGTGGCAATTTCTCCCAAGATGGGCACAGAGGTCAATAATCCGCTTTTGGATAAAGTATCTGATTGCTCACAAATTATACAAATCACATTGATTACTGACAGATCA
+
24/2471211214535323421/332434231123/3403232230220534422222631100133424221.2205112043/02/32:6-45725300231420424452252333224/413422213453232127225211/23
@chr16_17924826_1_0_1_0_0_3:0:0_0:0:0_1d8/1
GCAATTGATTCATGACTGGTTTCTCTAAAATAAATTCATGGGACAGAAATTGCGTTTTGGGTTATAGTTCATACATTTGTTCCTTTGCCATTAAATGTTGTGCATGTTTTCACCTAAATGATCAATTACATTGTAACAGTAACCCCTTAT
+
3231242212/32402/2113523/2444522326210304026332422221311.552224336242232151341132354225235153345402212352/42322132423222-21226325223254234313202322444
@chr16_83137078_1_1_0_0_0_2:0:0_0:0:0_1d9/1
CGCTCAGAGCCTGGACCATCAGCCACTCTACCTCTTATCTCCTGCATGTGCTGCCTTTCCACATTAAAAGTTTAATTAGCCGGGCACGGTGGCTCATGCCTGTAATCTCAGTACTTTGGGAGGCCGAGGTGGGTGGATCACTTGAGGTCA
+
04452012222024232222544220232320211454343204422532/3124262314133243323244332322/2411210403220133235/002132223233222356022/5224224622322366011423536351
@chr16_6974133_1_1_0_0_0_3:0:0_0:0:0_1da/1
GGGGCCATAACTGCACGGCCAGCAGAACTGTGAGTCAAATAAACCTCTTTTCTTTATAAATTACCCAGTTTCAGGTGGCATTATTGCTATTATTATTATTATTATTATTATTTTTGAGACAGAGTCTTCCGGTCACCCAGGCTGGAGTGC
+
152422.1142142/22023205430/33561040204132/5511203222222/22442302244244325-9324160232634233422422431423426133423226522432142432201122022/27340022243125
@chr16_6374938_1_1_0_0_0_4:0:0_0:0:0_1db/1
ACCATGCCTGGGTACCTTTCCTGTCATTCGTTACTACGACCCATGGATGTAGATCAAATTATATTAATATTAGTTTCTCATTATAGCAAAGAGAAAGCAAAATGTCTGTACTGATTTAGTTGCAATCCTAATTTAGCTACATAGTACACT
+
331253252204222270217211372423/132210442/42204123322220344225757122134222202253032003224524223333324524322320/.22423222/2112245320742232235132/2225223
@chr16_60635690_1_0_1_0_0_7:0:0_0:0:0_1dc/1
CAATTATTAACACTGAATTCTATGTGTTCAAGAAACTAGAAAAAAAAATGTATTATACAAAATACATACAAAACGATTGAAATCAGATATTATAATTTAACCTATAATATCTCTAATAAGAAATATGCTGAATGGGCTTATCAGCAGACT
+
2253/4222332122/3222213264022232036082240032212025052322223252523232564232345241/54513320341213212235222543542,222113212223433322422025340223324552222
@chr16_72835945_1_1_0_0_0_1:0:0_0:0:0_1dd/1
TGAGTTTTTCTAATTAAAGTGTATGAAAACAATTACTGATCCGTCGTACTGAGTCTGTTAGAGGGGATGTCTGCCTTACTGTAATGTGTCTGAAAAGCCCACAGTTTTCTATAATGATGTGCAGCTGAGGTGTTAGATAATTTTATTCTT
+
25322/24/224122422215144454222251225235/51550/22532225322422232510011212312225243223445232122/22130301/12272212522/2232405345213112-221453544202045262
@chr16_375360_1_1_0_0_0_4:0:0_0:0:0_1de/1
GGCCTCGGGGTCAACTCTGCCCGCTTGGAAGCGCTGCCCCCACTCCAGTGGCACTGCCAAGCAGTTGGAGAAAAACACCGTGGTGCATCCTGGCATGCCACGGCATAAAAGGGATGAGTCGATGATAACCATGAAGGCAGGGGTGCATCT
+
2225122032431333343202524341458323521023228621621322232212226225422/122230312022223322427031674632232/22322225262120652331254-053331422022231122342042
@chr16_28608400_1_1_0_0_0_4:0:0_0:0:0_1df/1
TTTAAGCTTGTCTCCAGCTGGCAAAGTAAGGAGGGTAATAGAGAAGCTCCCCCACCCCCAACCCCACCCCTTCCTTCCGGAAGCAAATCAAAGTCCAGCCCCGGCTCCAGATCCCTCCCACACTGACCTAAGAAACCCTCAGCACACACA
+
1212122221322222212444152333224232223522264022472812222422242752232212435422311421712424226241232214221221432141022333/032511/262325623121242112222130
@chr16_59103752_1_0_1_0_0_4:0:0_0:0:0_1e0/1
TCAACATGGGAAAACCCTCGTCTCTAGTAAAAATACAAATACTAGACGTATGTGGTGGCACATACCTATGGTCCCAGCTACTTGGGAGGCTGCAGCGTGAGAATTGCTTGAACCCAGGAGTTGGAGGTTGCAGTGAGCCGAGATTGTGCC
+
32250304252134622/33215242025423723,3312022541525244313134322241333243222224512222721202224022231222205353222222662241164/213351222241/230652342433224
@chr16_60425734_1_1_0_0_0_5:0:0_0:0:0_1e1/1
ATTTAAGCATGTGAAATTATTCAGTTCATACGCAAAACAAAAACAAGATGAGATGTGGGCTAGTTGGTAAGAAAGACAGACTAGGTAAATTTCCATTTTTCTAGGACCAGAGGCTCAAGATTTGCCTAGGAACAAGTTTGGTTATTAAGT
+
50252132224/2312213043243333322222255242221234334225422225241022124-226322242422231225422244222152223/235522.22224514306522322042210444212222424324306
@chr16_84823864_1_1_0_0_0_3:0:0_0:0:0_1e2/1
ATTTATTAGTGAAGATAGCATTATCAAAGTGGGCATGCTCTGGATATATGTCTGTGAGCTTAAATCCCCTATAGTCCATTTCAACCCAAAGCAACTTGAAGCACATCTGAAAGTTTGCATTAATCCTGCAGCACTTAAAATTGTGACAGA
+
2220224212241315421323242243022062242028355412023553255135432023225243224420.223011223466421363631/31222443425/-232364142522023225264520/3234413241140
@chr16_78690490_1_0_1_0_0_6:0:0_0:0:0_1e3/1
GAGAACAGCAAGGGGGAAATCAGCCCTCTGATCCAACCACCTCCCACCGGCCCCCTCCTCCAACATTGAGGATTGCAGTTTGATGTGCAATTTTCGCTGGGACACAAATCCTAACCATGTCGGCACCCACTGAGCACATCCTCGTGGATC
+
12230223222523220024124413-222225641226234403344225321222631321205433026322432/32050223220224333222172230433245221213202502421420362352222230353151435
@chr16_88468819_1_0_1_0_0_3:0:0_0:0:0_1e4/1
CATGAAGTCTTGGGAGTGCAGTGGGAGGGAGGATGGTGGGGAGACAGTCTGGGGGCACCAGCTTGGGGAGAGGATGCTACCTGGGCCAAGTTGTGTTTGAAGGCCCCTGTGGAGAGGGACAGTGTGTCGCTGCAGGGGCCTCAGTTTCCC
+
2423220416/33550304421322236221213//12133/624433216305120322342224220222232531221231/236214224521122732254/222042412422313/1131463434742220/3522122402
@chr16_8046016_1_0_1_0_0_5:1:0_0:0:0_1e5/1
AAAGACAAATATTTGTCTTTCCCCTGAGAGAGAACTTATCTTGCTGTTAAACCTTAAGCATATCACTTCACCTTTTGAGATATCAGTTTTCTCATCTTAAGTCAGACTGAGGGTGCTGGGGGACGAGGTGTTGGAGGGAAATTCAAAGAG
+
264125252246215323125232524203/02114241612012342022022322223322222201-652411351220/323231521222231132022133410122522214162224312323224213222332/222312
@chr16_6783299_1_0_1_0_0_0:0:0_0:0:0_1e6/1
GAAACAGAAATATGACTTGGGCATATATGTAGTCCTTCCATCCTTCCATAATCCAGATATGCTGAACTGATCTGTACACCCATGTGTCAGAGCAAAGCCTGTGCCTGTCAGCTGAACCCACTCAGTCCTACAGCCTTCCTGAAAATTAAA
+
4322222/02122212/232262/1/131420232233213033432102200202212213123423321323103214234242625341/34423212253432252545046222-222211272533224346221124202454
@rand_0_0_0_0_1_1_0:0:0_0:0:0_505/1
CCAGTGCAGAAATGCGAGATAGATGGATTAAAGTCAATCTACCAGGAGGGACTGTGTTTACAGGTGAGTGGGAGACGGTATAGAACAGGCATGCGTCCGAAAAAGGCAACTGGACCCCTGTCGTGTCAGTGATCGAACCCTTTTATTGGC
+
33224/3501402301022032222033137542514244062044313222212212504514244412242012.42201303222252214433440112430/303.3242342252102621356045664322661/1456422
@chr16_72661342_1_0_1_0_0_7:1:0_0:0:0_1e8/1
AGCCGAAGCAGGGCGAGGCATTGCCTCATCTTGGAAGCGCAAGGGGTCGGGGAGTTCCCTTTCCGCGTCAAAGAGAGGGGTGACGGACGTACCTGGAAAAGCGGGTCACTCCCACCCGACTATTGCGCTTTTCAGAGCGGCCTAAAAAAC
+
6322322/44..7236/4221512230322130452212214312722.2232212734240025323334323222214562121316533433125422222353122504.212212223232244312224212431127622225
@chr16_53902294_1_1_0_0_0_2:0:0_0:0:0_1e9/1
GTAAGTGAAATTAATGATAGCAATGAGTATAAGAGATAAGAGAAAAAAATTAGGAATATTTTATTTTATTGTACTTGCACTATCTGTGTAACAGTATAGTGTTATTTGAAAGTGGACTTGGAACAGCTGTAAATGTATACTGCAACCTCT
+
2010-22153324402234510225242.32102222/1712245352/21222222/121132432321253231.30242112222333324473025442/243521413/326320633221122242211231231326422224
@chr16_31382826_1_1_0_0_0_2:0:0_0:0:0_1ea/1
AAGGTCACAGAGCTTTGGAGGTCACCTGTAGGCGCTCGCAGGAACGGCGTTGAGACAGGAACTCCTTGGGTGGACAATGAGCAGGGTGGGAGACAGGGGCCTGGGATGGGGGACTCCAGAGGTCAGGGTGTCCTGGGTTGGAGGGGAGGG
+
32420542122522537042423223122226123221320312261321152413623254222/222107422133423224132034162440122422324232242042212241213225122535104127314243202222
@chr16_14816447_1_1_0_0_0_5:1:0_0:0:0_1eb/1
CTGAGGCTGATGCCGCAACTGAGACCATCAGCCATAGAGAGATCTTTCCAGAATATGTTGTCATTAACCCCGCAGGTCACTACTGCACTTTGCCATGATTCAGGACTGGAACTCTTGTCATCGACTTTAAAGATTCTGAAAAGGCAATCT
+
1323/24232232203243223432342222323227122//53022421152021322523122222.13401342125222102/43/41/23420/223722231032/224532040222122202321247715123/2334222
@chr16_85849136_1_1_0_0_0_6:0:0_0:0:0_1ec/1
AAAAAAGAGAACACTCACCGTGACAGGGTGGAGGCCCTCGGGCCTGCATGATAGAGGACAGGTGAGGCATTGCCACCTGCATAACTGCTTTCGCGTCTGGGAATACACCCCAGAGAACTGACGGTGGGGAGCCCCGCAGATATTTGTGCA
+
03371232424242121221202/3143333220/251332424441103302222232042.04022212324320/42272220/82221145600120112322222232626222/333232112.21223422226121124013
@chr16_77091793_1_0_1_0_0_5:0:0_0:0:0_1ed/1
CTAGATTTCATCAACCACAGGAGAACCAAGAGATGCGAACTTGCTAAGAAGTATCTATTACAAAGTCAGTCGTTATTTAGAGAAGACAGTGGCCCAAAGTCACAACCCTGATTCAGTTGCAGAAAGTGCTGAATGTTTCATTTAGATCAT
+
222352232/3232325201220032244/221312215334432224552462623226145/222/4423021522343322022322343442.453243601571135144313123,3333224232211022222132224133
@chr16_87577868_1_1_0_0_0_2:0:0_0:0:0_1ee/1
TCTACTGATGATGGCAGAGCCCTCTCGACTCAATCACTTCCTCAAGGCCTCACCTCTCAATGCTACCACTGTAGGGATTCGATTTCAGCATGGGCTTCAGAGAGGACAAACATTCAAACCCTAGCACGTCCCTTTCTCTAATTTGCAGAA
+
3133200222306552212230342356024344.5202132352221222231322321231332/4221:2335362423225242222213253254663143422032/52333244233/2322174142023625522224342
@chr16_10430092_1_1_0_0_0_4:0:0_0:0:0_1ef/1
AAAAAAAGATGTGCTTGCAGTTTTCTTATGATTTGCTCTACGGGGTGATTAATAACAGATGCTGTAGCAATAATTCCTGCTATATTTTGACACAGTGCTGTGAAAAGAAATCCAACATGGAGGCCAGGCGTGGTGGCTCACGCCTGCAAT
+
025112-3/146170126/3433/613/0242425/36423/12150/02242422215336223451.1135211144562242222012/21223342224/62442004232125222223222452233.24322755/5053335
@chr16_3824046_1_1_0_0_0_2:0:0_0:0:0_1f0/1
AAATTATAGCCTGCTATTGATTTCTATTCAGAGGACATTTTGAAGCTGGCTCATTTGAGAGATTGCCTGAGAAAGTGTATAAGGTGCCCAGGAGCGCGGGAGTTCTTGGCAAGTGGTGGTCTCTTCCCATGAGGAAGGGCAGGATGTGAG
+
222334522522332222222103642226130222222222161/43222223122132031-3222212/02421402211210222262322223244.540225222442225422212323423132326421221222351233
@chr16_57794872_1_1_0_0_0_3:0:0_0:0:0_1f1/1
CCGCTCGCACGCGCTGCTCATCGTGACGGTGCGAGGCGTGGACTGCAACACAGTCCTCCGCACCACGGGTGAGAGTGGCAGGCAGCCTGGCCTGAGGATCCCCACAACCCCAAGGGGCAGGGCAGGCCTGATCTGGAGGGTGCCTTCCCT
+
25425437125123.1403013224223161512220242334/2/27342521/00018325324520435122221302423234231324022632244235344426131222252323422714323223132345322235412
@chr16_76701204_1_1_0_0_0_2:0:0_0:0:0_1f2/1
AGGGATGTGCCATATATACGCTAAATCAGTTTTGGATCTAAAAGAAATAATTCATCAAAAAAACATGACCTGGGCAGGCGTGGTGGCTCATGACTGTAATCTCAACACTGGGAGGTTGAGACAGAAGAATCACTTGAGCCAGGGGTTCAG
+
3123342231262033322412254122302333226203142513222513012442222.323222532022224222542202212401/5122123624252222212533313324312233/02/2240242/23755253062
@chr16_73076768_1_0_1_0_0_4:0:0_0:0:0_1f3/1
TACAATTAAACTCCAGGTCACCAGTTAATAAAGCCTTTAGGCCCCTTCTGTCATTAGCTTCCTCCCAGAAACCAAGCAGAATGGAAAGTGAGAGGCATCCCAGCACCGGCCCATCTTCTCAAGTTGTGGCCTTGCAAGGGAGTTTCAGTG
+
1422422//2432703124432/323250312032112222124312-2122432142021302333642322/131214012322122245244501221023222360441421242213412093.212/43251632431242401
@chr16_72603986_1_0_1_0_0_4:1:0_0:0:0_1f4/1
AACCAGGGAAAAGCCAAATCAGACTTGTAAATCCATCAAGAAAATTCTTCGAATTTACTTCCAGTCATCACCAACAATCCAACAAATAAAGTAACTATATTTTTCTACTCTATATTCAGTGTGAATGCTAAACAGAAATGTTATTTATAA
+
21221/24362330432234243542226542521/2342322244342221222.654042022233234446223231222220344332312441532234552623471322/212525531222213225222232032/04332
@chr16_8753715_1_1_0_0_0_5:0:0_0:0:0_1f5/1
ACACTTATAATCCTAGCATTTTGTGAGGCTGAGGTGGTAGGGTGGGTTGTGCTCAGGAGTTTGAGACCAGCCTCGGCAACATAGTGAGACCCCATCTCTACAAGAAATACAAAAAATTAGCTGGGTATGGTGACTTGTGCCTGTAATCCC
+
13231201432223/12312002144412224332./22531525433250344210022263/32424115343242-02523351250232211215742222125400032103261423332241633.4525312244225.122
@chr16_58685561_1_0_1_0_0_4:0:0_0:0:0_1f6/1
CTTTCAATTCTTAGGAGAAAAAAAAACAAATCCTCAAGCCACAAACTAGTATTCAGTACAAGCCAGAGCTTGTACTGAAGTGAAGGTCCCCAAGGAGCTCTAATCGACCTAGCGCCAGGAAGTTAGGGTTGGAAGCAAGGCATTCAAACA
+
2162230540023222221/126222233222233322420133221422232423122243.152632225213321024223324201241121232324262342456122631237242002023142246243320332462444
@chr16_83986100_1_1_0_0_0_3:0:0_0:0:0_1f7/1
GACATCCTTCTTGTCTGCCATGCTTAGAACTTGAAGCCTGCTCCCAGGCTCTTCTCTCCTGTTTTATGTGGGTAGCACTGCACACCCCACACCGTGGTGTTTCTTAATTATTATTATTTTGAGAAGGAGTTTCGCTCTTATTTCCCAGGC
+
3321322322222335324341/24336514123233803.21023.232531025025320232553023340/602231230332522222622122514234324252435142343/22204011336306221143261232245
@chr16_19036235_1_1_0_0_0_0:0:0_0:0:0_1f8/1
GGGCACGGTGGCTCATGCCTGTTCCCCCAGTACTTATAATCTCATTGCTTTTTTTCTGAGACAGCGTCTCACTCTGTTGCCCAGGCTGGAGTGCAGTGGTGCAATCTCGGCTCACTGCAAGCTCCGCCTCCCGGGTTCACATCATTCTCC
+
225633336315042426224334222202042221135432241432234321226225532222412/334223433541432204334462020223/142233-332264/622222/0243221423322273/32242303122
@chr16_54604100_1_1_0_0_0_3:0:0_0:0:0_1f9/1
TCACACCTGGGGGCTCTGAGACATACTCAAATGCCCCCACTGCCCACTCCCAGCAAAGGGAGACTCTGTGGTTCACACAGGTAATTTCTAATCAATCAACAATTTTTGGTTGCTAAGTTCAGTTGAGCCCGTGTTGTGTGAAAAGTATGA
+
4025212232121144232242221224312530116/234025222422322341520201-3240.2344231323.4231262244210421144333211222.102142/454222131462/2442442135220246442229
@rand_0_0_0_0_1_1_0:0:0_0:0:0_506/1
GCCCCATTACATTCTCATAGCCCACCTGCCCGGGATATGAGGCAATACGTGTCCATAGCTACAAGGCTTCGTGTCTTGTCGTACTGCAGACGTTTACATGTGTTGACTCTTGCATGGGGGAACTACTAGGGCGTTTTGCGTAGGGAGCAT
+
123.2443654021234351202216226342452/2321202344235132232522302422323522223052124221223241243462522.1554202230124255200522124.4423422403413/422154102222
@chr16_54006692_1_1_0_0_0_5:0:0_0:0:0_1fb/1
TAAGAGGTCACAATATCTCCAGAGCCAAAAGCAAGAAGCTCCATATGGCTTTACCGTGGCTGTCAGACAATGGTACCTCAACTATTCCATTAAGAGAATTTCCCAGCACTCTCCACAAACACTGAAGAGTGAGATTTCTCCTTCCTAAAA
+
20583..121235212/32624225-23323333/322222.22432432342425524221424032332412340/830023630242293425284225214221252222432223324212523221204221223322232124
@chr16_67492947_1_1_0_0_0_4:0:0_0:0:0_1fc/1
AGCCTGCGGACTTCCCTGGAGCACTTGCTGGAGCAGAGAGCACAGGAAGGTCACTCTGGCCAGCAAGTAGCACTGTTAGACCAGTCAAGGGCTGAGGTAATGCTAGGGCTGAGGGCACGCGGCCTCACAGGCTGTGGGGGCGAGGCAGAA
+
332254222442242453201452255106422044422313440212212023254202323245.442941.3313323512323333330232523/12/4/44212120402324225253232/223.22530245115203212
@chr16_48799178_1_1_0_0_0_4:0:0_0:0:0_1fd/1
TGACATTTTAATAGTAGTCATTCTGATGGGTATGAGGTGACATCTCACTGTGGTTTTGATTTGCATTTCTGTAATAATAAGTAATGTTGAGAATTTTTTCATAGGTTTTTTGGCCACGTATGTGTCTTCTTCTGATAAGTGCCTGTTTAA
+
11522225121643/2/02212223301342025333222232612531234246134306.34242222032424312402210525222212341210-22112122342733/2422134201332433522202211222133245
@chr16_10401143_1_0_1_0_0_5:0:0_0:0:0_1fe/1
ATTAGCCGGGCGTGGTGGTTGGCGCCTGTAGTCCCAGCTACTTGGGAGGCTGAGGCAGGAGAATGGCGTGAACCCGGGAGGCAGAGCTTGCGGTGAGCCGAGATGGTGCCACGGCACTCCAGCCTGGGCGACAGAACGCGACTCTTATCT
+
22133122512/0135333/32221243312232202144324322023433551232223672374283243422201004134433.552231343252522435222/102042221534222152452252130211332242222
@chr16_66264067_1_1_0_0_0_2:1:0_0:0:0_1ff/1
GCCGAGGTGGGAGGATAGCTTGAACCTGGGAGGTAGAGGTTGCAGTGACCCAAAATCGTGCCACTGCACTCCACCCTGGGCAACAGAGCCAGACCCTGTCTCAAAAAAATAAACACCCACCAAAACCAAAATAATGAAGTTTCCTTCCCA
+
512313010322522222223250212123222226454231212021242143232442213445252434204250121140234112222424002134323234334122222331134123123122162/33342162303343
@chr16_61209921_1_0_1_0_0_4:0:0_0:0:0_200/1
GTAAAAGTCTTCAAATTTTACATCCCCACCCTTATGGCTTCATCTGGACTTGAATCTTTACACTTATTGCTAATTCTAATTCATTTCATTCAAATATGAAACTTATCCTTCCCTGAACAATCAACTTCTCAATTTCAGATTTTCTTATTA
+
24110122255243313345262255524255421203162213210/310222213333622/322234151227-315323123324/344102324231310314423633303224441026232/63/43042/52735320223
@chr16_28960698_1_1_0_0_0_6:1:0_0:0:0_201/1
CTCTCCAAGTAGCTGGGATTGATTACAGGCGTGCACTACCATGCCCAGCTAATTCTGTATTTTTAGTGGAGATGGGGTCTCACCATGTTGGTCAGGCTGGTCTTGAACTCCAGAGCTAAGGTGAGCCACCCCCCTCCGCCCCCGCCATGG
+
2024003222422332202..261.7831202220022334214234234313042430223222422224430/4/522.342323202220033222121223423235122221202042533250231054505213226222331
@chr16_73760311_1_1_0_0_0_3:1:0_0:0:0_202/1
CTTTCCTTTATAAATTACTCATTCTCAGGTATTTATTTATGGTGATGGAAGAACGGACTACTACAAAAAGCTTTAAAAATCCTACAATGCGTAGGACAAACCCCCAGTGCATAGGACAATCCCCACAGCAAAGGCATGTCTGGCCCAAAA
+
5223031221243263221513323125111112216136265222312244/22334352482243043530235222244.423262221333133231232423222213333222622323342371142-452232402323242
@chr16_76770108_1_0_1_0_0_4:0:0_0:0:0_203/1
CTGAAACTCATGAAGTATGTGGTGAGTGGTATCTTCTGAGGCAGGGTTGTTGACGGGGCCACTGTTGCAGGGGAGGGATTAATGATGTTCTCATCCTTCCTCACAGGCCTAGCTCCATCAATGTCCAGCCTCCAGAGGGCCTTCCCAGGA
+
11/232122/222222242341222256232112222204642231372212/0343-352236254222112442202/3325442454102230.222422224231023212231422340442253232327/4231244222214
@chr16_81446688_1_0_1_0_0_5:0:0_0:0:0_204/1
CCCAAGGTGCTGGGATTGCAGGTGTGAGCCATCACGCCTGGCCTCTGATAGCTTCTTAACAAGAAAGAAAAAGATAATTTCATTAGAATACGTGTCCAAGCATACTCTTATTCAGTCAAAGAGTATGAACAATTTCACAGCATTAATACG
+
23442/011244332041124512242241231353052/2214.0011052343212/432/422233522266/221432204024203402422523222023/23222002622271.323322220143023321235-271014
@rand_0_0_0_0_1_1_0:0:0_0:0:0_507/1
CAGGCTTTCTGAACTCAAGCTGGCCAGTCGTCTGCGAGATGAAAAAGGATCAGGAATTTCAAATTCCCCTAGCGGTCTTCGTGGAAAGGTTGTTACGCAAGAGGATCCGTACGCTTGCCTAGACACCCTCTGTTCTGAACCAGCAAGTTT
+
43310442046043221323233323232122252242112310443122322025422432362244331212220232/23322/222148212522/224241324222/2121413232243272245632133341461025131
@chr16_47203551_1_0_1_0_0_3:1:0_0:0:0_206/1
CATTGTGCATGTTCCGAATTTAGAAGATTTTTATTTCTTTTTCTGGCCGAATTGCTAAGTGTAGGAATTTCAGTAAAAAGGTGAATAGCAGGAGTGAAAGTGGGCATCCTCATCTTCTTCCTGATCTTAGAAGAAACGCTTTCAGCTTTT
+
2/25152463325133620002/232222222244002230142315425/01323425/3214320312322342222223322416124021114.22221422200642160/0113352223303441334211702224113603
@chr16_29253324_1_1_0_0_0_2:0:0_0:0:0_207/1
ATAACTGAAGTCATGGAAAAGAAAAATGTAATGAAAGAGAACTCTCAGAGATAGAAGACCTGAATAAGTCTATGCAAGGATCCACCAGGTACCTGGGGCAATCCATTTGGAACAAGTGATTCCGAGGCATAGCTCAGTGAGACTATTAGA
+
2422324/3122023623112432232244221/3232212322240235443523232433213402411255210232422510/041316222226525223352112212334333533524.4661/242111525132.42243
@rand_0_0_0_0_1_1_0:0:0_0:0:0_508/1
TTTGCGACAAATCTGGGCAACGTGCCACGGAGTGGGTTTCATCCTAATCATGGAGGCACAATTAGATTTGTATCTTTCGCGGTAGCCTGTACAGCTATCGCTCGGCAGCGCGGGACGGCGGCGCGCTTGCTGACGGCACATGTTCGAAAG
+
252022221321023042132233240146033032522320.00322143223421350251532462221022.121134022220102/2225522155122224246522355213253321223244254213142053112255
@chr16_70947934_1_0_1_0_0_0:0:0_0:0:0_209/1
CTTGAAGGCAGCAGATAGTTGGTTGGTGAATTCTTATCCATTCTGCAGTTCTGTATCTTTTAAGTAAAGCATTTAGGCATTTACATTCAATGTTAGTATTGAGATGTGAGGTACCATTCCATTAATTGTGCTATTTGTTGCCTGTGTACC
+
362232353142631312372222126-220422024200634131233151/25455246532252221233224242520323/331332225202122200232/211331144302254223133132122224223655622211
@chr16_73029502_1_1_0_0_0_0:0:0_0:0:0_20a/1
CCTGTGAAGTTGCATGATTGGCCCAAGGTCTTGCAGCTAGGGAGTGGCAGGACCCAGCGCGGGGTTTGTGGGCGGATTCCCGTGTTCTTGCTGCACACCATGCCACATCCATGGCTTAAGCCTCTGCAGGAGCTTGGAGAGCTCTGAGGA
+
3330322322232132242434/.0/2325332223231220122201233572/253432222343463222073/221/40231530122212211458/453034221413202124141222322300023322023122226015
@chr16_56435504_1_1_0_0_0_3:0:0_0:0:0_20b/1
TTTCCACAAGTAGGAGCTTTGTGAAGGACCATGTGGGACAGGTCTTCTGTCCAGGGCGTGTGTGTGCTTTGTGTGCCCAGGCTCGAGACTCATCCTAGTGGAGGAGTGGGGACATTACCTCAGCCTGGCCTTGCTGCTGGCACTGAGTGT
+
22020343422012301243555433212475224051223223832113212624212223404132112321224525225222103245062/435232224003342045121234254235342160522151140222022324
@chr16_949006_1_1_0_0_0_2:0:0_0:0:0_20c/1
CATCAGCCTCCAGGGCGAGGGTGACTCAGATCCCCGCACAGCCCGTCTCACAGCCCCTGGGACAATCACACAGGACAGTGCTCTCCTGTGATCTTCAAAGGATCTCCTGGGTTGTGGGGGTGCAAAATAAAACTCTGCTACAAAGAGCAT
+
2223035321522222434365222332328333433843/423442322243062243352/520241624:264122322110202202201/3225222322121134242224072342312221252467/30256/51232267
@chr16_74975261_1_0_1_0_0_2:0:1_0:0:0_20d/1
AAAATGGCCATAAAGGAACGGAAGACAAAAACTAACATATAGAAGATGTGGCCAGGCGTGGTGGCTCACGCCTATAATCCCAGCCCTTTGGGAGGCCGAGGTGGGCAAGATCACTTGAGGTCGGGAGTTCAAGACCATCCTGGCCAACAT
+
04022232133300/122222122432133232.12213134032313410454021735223622/212.2132450216112423432434222243242284202223324422312222322330243214533362322024120
@chr16_69899824_1_0_1_0_0_5:0:0_0:0:0_20e/1
AGCGTGAGGCCATTGGTTGAAATCAGCAGTGAACAAGTCTTTTTAGAGGGTTGATTTCTGTTCGACACTGAGGAAAGAAAGACTTATGGTGGCTAGGGTAGTAGGGGGTGTAACGAGGTGTCTCTAACCTCGCATCTCATCATGGCTGGG
+
21227232541272444222.143288322223242222223.22452444233521223322341332476646524332312411513441114211222232423223216423222212402052212222272242110325412
@chr16_58447487_1_1_0_0_0_2:0:0_0:0:0_20f/1
CATCCTTCTGGGCCCCTTCGACTCTAGGCTATGATTTCTGCGCCGCTGTGTAGCCGCTCTCAGTTTAGGGAGATTTGATAACATCTCCACAGCCTCCACCATGTGGCTACCGTTGTATCAGTTTATTTGATTTTGCAGCGAATGACTGTC
+
5112142532423574212451130847264232344322221234133123421012321335210232135322322353142331121362114423043/3212225112244422254533742324222212232162422222
@chr16_87880280_1_1_0_0_0_2:0:0_0:0:0_210/1
CTCACGCCCTGACTGCCGCTTTCTCCGGGGGTGACAGCAAGAGCGGAGCAGGCCTGGGTGGGTGGGTCTCAGCTTCAGAGGGTCTGGTGCCAGGGCCCTGCTACCTGGATGCCGACGGGAGAGTCGGTGAGAGGCCCCGCCAGGCCAGAG
+
324221204463/31270042112233342351242002112643243572620844216911224122.040322822221222331234.0234030340542313222225513520112272422343621263122222422334
@chr16_79522801_1_1_0_0_0_3:0:0_0:0:0_211/1
CTCTAGTTTCAGGCACCAACAAATTAAGTTGAGTAGTTGAGGTAGTTCATCTCTCCCTCTGGCTTCAAGGCACTATGTTCTCTGCCCTGAAAGGCCAACAGGGCAGTAGAAAAGTCTGGAAGGAGAGATGATCCTGGCTTATTCTTGCCT
+
43523233712230020261232/12246512221124222032443242321452252222322122132232213022112233663421311356222332522323/122022224055222252013422445532162224226
@chr16_4031684_1_0_1_0_0_6:0:0_0:0:0_212/1
CCTGGGTTCAAGTTGATACTCCTGCCTCAGCCTCCCGAGTATCTGGGGTTACACGTGCCCACAACCAAGAATGGCTATTCTTTTTTTTTTGGTATTTTTTAGTAGAGATGAGGTTTCACCATGCTGTCGAGGCTGGTCCCGAACTACCAG
+
45623537102132/0542344220222232624024313025222131262224323.422022322230504332421134220463/3/2216541303432321202203425262642422064242224202322212232225
@chr16_14286046_1_0_1_0_0_2:0:0_0:0:0_213/1
TAGCAAGACTCCGTCTCTACAAAAAAAAAAAAAATAAGCCAGGTGTGCTGGTTTGTAAGCCTGTAGGCTTACCTACTTAGGAAGCTGAGATGCAGGGATCCCTTGAACCCAGGAGTTTGAGGCTGCAGTAAGCTGTGATCATGCCACTGC
+
61/235222131260312141212222330122533320422117221203231/12035232262436610456002342222363332343322212471664742622/234412133027512132/333-6232232152/1236
@chr16_20462164_1_0_1_0_0_3:0:0_0:0:0_214/1
GGAAGAGAATGGGTTAGACTCTGAGTGTAGTCTGCAGGTGGATCTGATGGCTTTTTCACATCCATGTGAGAAAGAAAAGAGTCAGGGCAATCTCTATGATTTGATGTTGGAAGAACTAGAGGAATAGGGGTGACATTTGCTGAGATGGAT
+
2243.424321424024212122212402424141121402/643121032/413323375252321444522520.423/2344/33225213122222122222212122325243322222552-2/315212/2552/82444212
@chr16_755121_1_0_1_0_0_4:0:0_0:0:0_215/1
ACCCCCATACAGTTTAACGGTCTCTGCCCTGTCACTTCGGTCCGGGGGCGCCCTCTGAGCCGCCCAGGCGCCCGGGGTGGAGGCCGGGGGCCTACAATTCCTCCTTTCGGCGTCCCAGGAGTCACGGACCCCCAGCCCCGGCCGAGTGGC
+
32322332810333234252344323553222112/3322202232422222154222/32322404122320/233222232222222232222.-05230354241432312320322172243431.2240162022/222332243
@chr16_79914984_1_0_1_0_0_6:0:0_0:0:0_216/1
CTGGTGATTTCACTGTTGAAAATCAGCTGGGCATGGTGGCTCACACCTGTAATCGCAGCACTTTGGTAAGCAGCGGTGGGCAGATTACGTGAGGTCGGGAGTTTAACACTACCCTGATCAATATGGAGAAACACCATCTCTATTAAAAAA
+
1/2330134402633534/42363222221/4463222222022122300222022130334/2322622423323/200422212222.221433153531113322214262222221226426302/22312212212202235320
@chr16_80196792_1_1_0_0_0_3:0:0_0:0:0_217/1
TTCTAATTTCTTTCATTCTCCTCTTTAAGTCCAATGCTATCATGCCCTGCACATTATCAGATTTTTAAGAAGAAGGGGGAAGGAAGCCAGGTAGATGATAATCAGCAGCATGGATCATTCACTGCTGCCTAATTGGTAAAATGTAGTAGT
+
22221033522342/25222422212/52,3233412014522721122535662334341425301122540241213224511335/2/0220652205162120305022353215312125502423.222223244254443224
@chr16_80224173_1_0_1_0_0_1:0:0_0:0:0_218/1
CCTCTGTCTACACTGGTATTAGGGTGATCCTTATCAAGCACAGTATGATCCAATCACCACCACTAATCAGTGATTCACCAAAATGACCATGGCTTGCTGTAATTGCCACATTGAGGGCTATCCAGATTCTGCTGCCCGGAGCTTCAAACT
+
32263134255061362222/413324062422523252244.42142242216223351.332222236304445452525222214127312223/42514423/22034502132232334622/622553121/2022227372.0
@chr16_21502156_1_1_0_0_0_4:0:0_0:0:0_219/1
GTCAGAGAAAGGGAGCATTGGGGCATGGAGGTGAGGGGGTACTTTCTTCAGCTGTTCTCTGAAGACAATTGTGCATGTGAAACAAGGGTTAAAATCACATCTATTGCCCTCCTGGATGTATTGGCTTCGTTTGCTCTTTCTGGCTAATTT
+
37423322124001.422223323323222/0522222022535206634413321420/25524430222221324134164233242124210-12313427220217326232312451203522212023232222232222/412
@chr16_77055729_1_1_0_0_0_6:0:0_0:0:0_21a/1
ACAGGAGAAAAAGAACGCTACACATGTGATTCAGGTTAAGATCTCGAGACACATAGGTTACTCAGGATTTTCACGATGGGCTCAATCTAATCACATGAGCCATGAAAAGCAGAGAATTTTCTCCATAAAGGATCAGTTGGGGTAATGCGA
+
22201102272/143223132240305203227625452330112412323362241511160323022/243322461142343332222232321-4102225042224222022423232224322202232232421421.24063
@chr16_66381483_1_0_1_0_0_1:0:0_0:0:0_21b/1
TAGACTCCATCAAAAGAAAGAAACAGAGAGAGAGAGAGGGAGGGAGGGAGGGAGGGAGGGAGGAAGGAAGGAAGGAAGGAAGGAAGGAAGGAAGGAAGGAAGGAAGGAAGGAAGGAAAGAAAAAGAAGAAGTGATGTCCCCAGATTTGCA
+
122403310250103143324352234022322215112364324012123121220222231224222632,2400321231211523333214224323/434151421252023004222115683264322132111621333523
@chr16_80731705_1_0_1_0_0_4:0:0_0:0:0_21c/1
AAAACATAAAAGACCTAGGAATAAATTTAACCATGGAGATGAAAGATCTCTACAATGGAAAGAATAAAACATTGGTGGAAAAAATCAAAGATAAGATTAAAAAAATGGGAATACATCCCATGTTCATGGATTGGAAGAATATTGTTAAAA
+
022022222032402223125124212112224214412032.2222/45461222220431/9242132322020322664222241/3042223322252232452211262246523241120422473312524218354326253
@chr16_8332702_1_0_1_0_0_3:0:0_0:0:0_21d/1
TTGGAAATGACATGTCATCCCTTCTGCCCTATGATGTTGGTCACACAGATCAACCTTGGCTTAATGTGGGAGGGGATTTCACAAGGGTACGAACAGCTGAGGTGCAATCCCTGCAGACCATCTCAAGGATTGGTTGTGTATTTCTCCTTA
+
33634212523321340244512622312245242221325253311332112243222222223222312303242000252341522224452/242.23212223362214142213206222403222214/1021021360/034
@chr16_21581807_1_0_1_0_0_1:0:0_0:0:0_21e/1
CCGAGTAGCTGGGACCACAGGGGTGTGCCACCACAACTGGCTAATTTTTTAAAATTATTCTTCTATTTTTAAAATTTTTATTTTATTAATTTATTTTTCAGGGACAAGGTCTCGTGCTGTTGCCCAGGCTGGAGTGCAGTGGTGCGATCA
+
22201223633432213113422/2316111212142434/642/13452131302102223110/3144311423332143152101243/4.3342422124342212214.2431220212124453,2/22212223322322334
@chr16_9223589_1_1_0_0_0_6:1:0_0:0:0_21f/1
GGAGTAGTGGCTCATGCCTGTAATCCCAGCACTTTTGGAGGCCAAGGCGGGTTGACCATGAGGTATGCAGTTGGAGACCAGCCTCACCAACATGGTCAAACCCCGTCTCTACTAGAAATACAAAAAAATTAGCTGGGCGTGGTGGCGGGC
+
12026232240224.312224230131222413242222226341431311353115042240232022123387222242132262622932/0133322343313611552018521320220325223/30/23031232244234,
@chr16_17694222_1_0_1_0_0_2:0:0_0:0:0_220/1
TGAATGAATGAGAGTATGCATAGATCAGAGTAATGCTAACTCCTTCCAGACCAGGGTTTCTCAACCTGGACGCTATTGACATTTCAGGCCAGAGAATTTTTTGTTGTGAGAGCTGTGGTGTACACTGTAGAAGGTTTAGCAGTGTCCCAG
+
32423221/220451432202024251226/42241222221263/272231323155245332/22221232200321222223232.36215141222322523032/321252331331130211223142524/227022323333
@chr16_57324720_1_0_1_0_0_3:0:0_0:0:0_221/1
AGGCAGGCGGATCACCTGATTTCAGGAGTTTGAGACCTGCCTGGCCAACATGGTGAAACTCTGTCTCCACTAATACAAAACAATTAGCCGGGTGTGGTGGTGCATGCCTGTAATCCCAGCTACTTGGGAGGCTGAGGCAGGAGAATCACT
+
23232024600270423532222211222304406/0432346442/1/522222.141/2242232031205124042222123434222336/224723412354.121/412/2434424203143303225222324452034220
@chr16_33613593_1_1_0_0_0_4:0:0_0:0:0_222/1
CCAGCAACCTCAGATCAAGAGCCAGATGCTCACTCAGGTCTCTCCAGGCCAGAGGTTCTGGCCAAGTTTGGGATCCCAGGGGAGTCTAATAAAATGAGGAATGCACCAAAATGTGTTTTTGAAGATTTATTTCAGAGCGAGCATCCGTGA
+
12412233123552221133222353/3212012/11/2211626/3/222223.5244132364554.5-421233/32222522543232623322434323/205212412672/31/4043562513/222122121021414222
@rand_0_0_0_0_1_1_0:0:0_0:0:0_509/1
GGACTAAAGGTGCTCGACAAAAGAGATGGAATGGTTTCTGCTCAGGTAAGCAGTTTATAAAACCCATCTCTGGAGCATGCCTACTGGATCATCTTAGCTTAGGATCAGCCCCTTTCTTGCGTACGGGCGTGGATTATCTATTCCTTCTAG
+
.232652/1120512324/22255360233324025050506220533/221-522342120054315.22314222214132220022324/1345222255352632252142225.2325312033252341345442015323412
@chr16_4709245_1_0_1_0_0_4:1:0_0:0:0_224/1
CTCCCGGCATCACTGGCGTGGACCCTGCACCCTGCTCTCACGTGTGACTGTGGGTGCTGTGTGGCGTGTGTGCTTAGCTCGGGGGAGTGGGAGTTTGGGAGGTGTCGGTGTTTCCTGTTTGTTTCATGTTTCCTGGGGTCACTCCCCAGC
+
233533321233632402524412320251422144/64432341138136221302322312432223232224/4222102/33131622245400132/22302/222/1724213223/2233363422106244142/2323715
@chr16_63697115_1_0_1_0_0_2:0:0_0:0:0_225/1
GTAAATTGCAAGTGCCAGATATGGCCATTTGGGCAAGTCATGTGATAACACAGAAAACAACACATACACTTGTCTCTCTGCCACCACACATAAAATCTGTGATTCTACCCTTGACTTGCTGCATCTTAGTTGCTTGGCACAGTGCCAGAC
+
2202122/34/21233/254/2223205235414142202222442530621455111225,4422242222222123240243121432225322222.24443212434622.2252427/221241202381203045213121222
@rand_0_0_0_0_1_1_0:0:0_0:0:0_50a/1
CTCAACCCTAGAGCACAATCGTACCGTACGCGGCATGAACGGCGTCGTGCACTCAGTATCCTACGCGACAAGCGCAGGCAGTTGGACGCATGGGTAACATCTCTTGACTTAGGTCCTCCCGGACTCTCTGAGCCACACACGCGGTAGTAC
+
24300301412222124312224223231/3210422240300333224322413343331215240020/4824623223212310324345223/223232/0322523225212433142613421322.42251320222022354
@chr16_57896393_1_0_1_0_0_1:0:0_0:0:0_227/1
TGTATTTTAAAAATAATTTCAAAAATTGTATTCAAGTAATATGTGTAGTCAATTAAAATTTCATCCCTTCAATGTTTTATAAGTAATTCAAATACCAGAGTGGTAACCATCTTCTAAGAATATTAGCTACAATCCCAATCACTGTTTTTC
+
5502345322242434433236232222124323/623313033223220022222213233223312334322.3/12436131./32432202530323032243237231203322121423345221312175/427211223321
@chr16_52827788_1_1_0_0_0_2:1:0_0:0:0_228/1
TTATTGGGCATATATATTTAGGAGTGTTAGATTTTCTTGGTGACTTACTTTTTTATCATTAGCTATTATAATATCTGTAATAATACTCAATATATGATTAGAAATTCCTGGTATGTTCTACACTCTACTTAGTCTGATATTAATAAAATC
+
34/1/422422322225122221524/22.2154225532432056031/006142313632232244433223202303222351/221522375122222202022634234212034230233422232243122524222637223
@chr16_209104_1_1_0_0_0_6:0:0_0:0:0_229/1
CAACCCATTCAAAATCTGAATCCTCCCCTCCTCTGTCTAAGTCCCTACTTGCCCTGCTTTTGTTTATCCACTGGAAAAAAAAATGTTTCTGTTTACAGTCCACTGGAATGTAAGCTCAAGATGAGCTTCAGGAATTTTTTTTTTTTTTTT
+
3420520212222121652/02223224152422224232465232140243310252063210262262232162561221.3232334152.112022234147935224.222444121224452163231215342152341145/
@chr16_77447868_1_0_1_0_0_1:0:0_0:0:0_22a/1
ATCAGAATTGTACAGTTTTCTATACAACTACATAGAAATATGATGACATAGAAATTTCTGCATAGAAACTATATGACCCATCTAATGGGTGCATATTAGCCAGAATTCTGCAGAGAAACAGAACCAACGTAAGTATATAATGGCCAAGTG
+
2222571162213310314122352231442122024353643,232323327134012233223413232133223251241262321233307236054/4212344222331222102365223122223102215622.444225/
@chr16_48989240_1_1_0_0_0_2:0:0_0:0:0_22b/1
TTAAACATTGGAAAAGCAAAAAAACCAGCCCGAATAAAAAAAAGTTTAAATGCAAGAAAGACATAAGACGACATGGGGAGGAGGTAGGAGTGTTTTCGTTTCTCCTGTCATAGGCCCACAGCTCCCCTTTCTCACCTACTGAAATCTTAC
+
22032222205322224323/342335026531223216.2221022521225333/2240445231112246024452343/32254202/231262/5221222332-214252/062322323531033222425322510327522
@chr16_28960120_1_0_1_0_0_4:0:0_0:0:0_22c/1
GGTAGGGGTGAGTAGACACAAACTTTTCATATCGTTAGGACAGGAGGTAGCGTGCATCTTGGAGCAAGACTGAAGCCAAGCTTTTCCCTCCTAGGGGAAACGGGAGACAAGAGAGCTAACTGCCTTGACGACGGGATTTCGTCAGGGCTC
+
2234153265222.2513242113321330210411752442232/2322343222/54464/520352/547125003224226363355242124422024/2741023423232223300321222425322341220140232413
@chr16_78728945_1_1_0_0_0_4:0:0_0:0:0_22d/1
CAGGGTTTTCATACCTTAACAGTACTTTGACAACAAATGTTCACATTTCATTTGAAATTTATGAAACCTTTGCGCCTGTAATCCCACGAGTAGTAACATGGTAAATGAAAGTAGCAGGCAGTCTAGATCAATAATATCCTGCTTCATATT
+
4323324325502222/32222533500342252233021103252022121/332441252421402542322542223462521752345323.212540/0212233232243/222232111003223111442/112//303623
@chr16_27421563_1_1_0_0_0_5:0:0_0:0:0_22e/1
AAATCAAATATCCGAGAAGAAATCTAATGAAACATGTACAAGACTTGTTTTTTTTTTTTGAGATGGAGTCTTGCTCTGTCACTCAGCTCTGTCACTAGAGGCACAATCTCTGCTCACTGCAACCTCCGCCTCCTGGGTACGAGCAATTCT
+
6543240132522/24214122253222311222222622262414323222/222/33022431225222322322221242226232121243233222222122022320021332122004/402143-22274224103312242
@chr16_18867042_1_0_1_0_0_3:0:0_0:0:0_22f/1
GTTATCCTCTTTAGCAGAGACTTCAGCATAACTTAGGTCCCTCTGACCCCATTCTTATACTCTTCTAATCCATTTTCCAACTTGCAATTGAAGTGACATTACACAAGGGTAAATCTGGACATTTCACTTCCCTGCTTAAAAGCCTCTGAT
+
21023/22/220223311235232114332342502052722123013042202433225431321240133212322021322504422440022-2122/.11212224325222220634240223531412423232223332232
@chr16_70561418_1_1_0_0_0_1:0:0_0:0:0_230/1
TCACAAATCTCCAAATTCCCATATACGTATTTCCTTAATCAAATGCAGCAAAGAATAACTAAATTACCCAAATGAAGACTCAAACCCGCAGGAAGAGCCATAATGAGGATCAGAGAAAATAACAACATGCAATATGAATGCTGTGTGGTC
+
123414/263420022240.203332327642473521322380120133044442433102361221033225234604723103442022121524421422/333333465420532261224205403422522222142121303
@chr16_4854331_1_0_1_0_0_4:0:0_0:0:0_231/1
AACGGAAACAGAAAGGAGCGCCCCCAACCCCCACTCCTCTTGGCTCATCACTAGTGGCCCTGTGAACTCCCTCCCAAGGGATGGAATGCAAATCCAAATACTAAAACAGCCTAGGGAGGAGCGAGCGCCAGCTGTGGCAGTGGGATCTGG
+
3152/22230072/02164.032443334632053621332221222224436213612022425152031.12343422431/0122241/242213212932212232226322323.23211422204.34532424333423/441
@chr16_142372_1_1_0_0_0_2:0:0_0:0:0_232/1
GTTCTGATCTGAGAGCCCTCAGCACTGCCACCTGCTTCTCCTTGGTTTTGGGGGCTTGCCGTGCAAGTGCTACGTGCCCAGCAGCACCCAAAAGTCAGCTGCCGGGCCACCTGCAGATGCTTGGCCAGTGACCCAACACTTGAGCAGTCG
+
25421022325631522442223122133440231311143114323522231/52125222221412114235332332/421535356522324325042221232524102203431124252432432322213222.12213253
@chr16_86001347_1_0_1_0_0_4:0:1_0:0:0_233/1
GCAGACAAGAGACAAGAGGTTGAGGACCCGGCTGGGCATAACAGGGCTGGGCAAGATTGGTGAAGGAGCAGGGATGGGTACCAGGTGCCTATAATTCCACTTGGCCATTTTAATTCAATCACACACATATTTGACGGGTCCTTGTTATGT
+
322433212222222215222124512241432422/232/132444-2222313/012422332322271201205522622225242322222222/13/3223242142424060224/3420/052015213252.5.48225213
@chr16_46712845_1_1_0_0_0_5:0:0_0:0:0_234/1
GGGTGCGAATGCAGCATCAGGGACATAGGCGAGATCGAGACAAAAGAGAACGAGAAAGACAAGAACTGAGAATTTTAGTTGGAACAAATTTGGTGCGTCTCAGTCAGTTGGAAGGTGTAAATGTGGAACGTTACAAACAGGTTTATATAT
+
252/2534222343242240522222/222212/3151636023/25322011110062.225222440202031263/126462552222222421512284024223401225/500441134232323132-012232442242444
@chr16_88487515_1_1_0_0_0_0:0:0_0:0:0_235/1
GTAACTCAAGAGCAGGTTGGGGTGGCTCTGGCTGGGGGTGTGGGGGAATGCCAGTGCCTGAAAGGAGGGGTGCCCCCACCTGGGCTCCTGCCCCCACGCTTCTGCCCCACCCCTGGCCGCTGCTCCCAACCCTCTTCGCCTCACCTCCTC
+
305321264332250232323222332033531233421221302421121231104224222302423221634242222414230042325/2032234343222442153122221056423/232334607142221233/30222
@rand_0_0_0_0_1_1_0:0:0_0:0:0_50b/1
GAGACCAGAGTGAGCTGATCTAGGTAACGATTGTAGTACATGTTCTCTCGCGGGAAAGCAGCGATAGTTTGTACCAGGTTCAGTGGTCGAAAGTCCAGACGGATCGGATCCCAACGGGCGTATCGACAAGCAAGACGGGCTTGGTAAATA
+
322-530535341030421532/330.2202232.444412214.2212302423334105411622221.61215201222/40251212321221.0638521420316122534235327452224241843534623-21224425
@chr16_71323122_1_1_0_0_0_3:0:0_0:0:0_237/1
GGCTGCGGGGCCCGGAGGTGGGACTGGCTTCCCGGTGCCGCGAGGGCGCGTCCGGACAGCCTTCCCCCCAGTCCGGCGCACCATCTCCCTGCCTTGTGGCTGGAGGCGCCGCTGACCCAAAGGGAGGGACCCTCCCGGGAAGCAGCCCCG
+
3623-24442422202122553323333242542222224012524402424216353053432223.13602/2313732152203220342105424165432225420412362320/63204213333142222144322263211
@chr16_56300774_1_1_0_0_0_4:0:0_0:0:0_238/1
CTAAGCAGGGTGGTCTGCAGTGGTCCAGAGGGCACACGATGTGGACACGGCGGCGGCTGGGGACTGGGAGGGCTTTCTAGAAACTGCAGGAGCCCAAATCCCCTAGAGAACACCACTCTTTCCTTTGTTTATTCATTCCCTCCATGAATA
+
01422233112/316425320134164324142512522312622253013102112202422412112631202353720224242613453234522325432343144342.523332-2322524335233336013155122350
@chr16_67633686_1_1_0_0_0_0:0:0_0:0:0_239/1
GTTTCTACACAGAGGTCTTTCCAATCCATATCTGCAATCCCAGTTTCACTGCCTAAAGGATCTACTAATGTTTGGCTGTCACCTTCAACTCAATGACACTGGACAGGGAATAAACAGAAACTCCAGTATACCCAATCCATCACTAACCAA
+
2405282233222226225452324432618004353422730333352542321302534203402303141/2/2/611313322243224333225620522330602/262413/322513202/342340054222122373124
@chr16_73109675_1_1_0_0_0_4:0:0_0:0:0_23a/1
GGGTGCGGTGGCTCACACCTATAATCCCCGCGCTTTGGGAGGCTGAGGCAGGCGCATCTCGAGGTCAGGAGTTCGAGACCAACCTGGCCAACAGTGAAACCCTGTCTCCACCAAAAATACTAAAATTAGCCAGGCATAGTGGCATGCACC
+
2.230202227224331043122833532312/2124247332333/2653212224123434321223032222223422132222242263232225332513341263153342224441513156412055436222413632122
@chr16_18867567_1_0_1_0_0_5:0:0_0:0:0_23b/1
CTTCATTTCCCAGGCTCATGCTATCCGCCCACCTCAGCCTCCTAATCAGCTGGGACTATAGCCACATGCCACCACACCCAGGTCATTTTTTTTTTTTCTTTTTTTTTTTTGAAATAGAGTCTCACTCTCTTGCCCAGGCTGGAGTGCAGT
+
2551122521214353252211518.345/1/25432245533224528020/3243221232722.231250422213614/522523404224532222412516104242433/314/5113223020312/222222502401352
@chr16_2439389_1_0_1_0_0_4:0:0_0:0:0_23c/1
GGACAACACTGTTATCATTTTAAGTTTTTTCAATTATTTTATTCTATTTTTTTGAGATGGAGCCTCACTCTGTCACCCAGGCTGGAGTGCAGTGGTGTGATCTCGGCTCACTGCAACCTCCAGCTACTGGGTTCAAGTGATTCTCCCACC
+
22225452233524413123702143102322422345142720124242501023252255/632214/4334241252114.2022224255139253222/1112426/22/32223231242512042543224212222225611
@chr16_30964369_1_1_0_0_0_1:0:0_0:0:0_23d/1
CCACCATGGCCACCTGCAGGGACAAGAGGGGATGTACTGATCTCCCCATAACCTCAACTGTAGAGATTTCTTCCGCCTATCGGGATACATCACTGATACATATCCCTAGGACCTAGAACTGTGCCTGGCAGAAACCAGAGACATTCAGTC
+
41536241222122431140322434121/31422442252202222151322303/6.314:223235034423321222232/22002200242324321232564224621462242331.30220302210113632123222413
@chr16_65444933_1_1_0_0_0_5:0:0_0:0:0_23e/1
CAGGTACCCATTTCTACTTTTCTCTGTTTTCACAGGAATCTCTTCATTACTGTAAATCACCTTTATGAACCACACAGAAAAAAACTCCACAACGAAGCATGACCCAAATGTTTATTTCCCATTACCACATTTCTCTAGGGTGAAGTAAGG
+
12322623212225131223040122141501223223/1233.2224221532232322214423231122325322122541422211134221.323122733243032233/2/414233114026328/4202511222311/22
@chr16_15171074_1_1_0_0_0_0:0:0_0:0:0_23f/1
TACCCTATGATTCAAATTATCTCCCACCAGTCCCCCCCCAGCAACATGTGTGACTTACAGGAGGAGTACGATTCAAGATGAGATTTGGGGCCAGGCGCGGTGGCTCATGCCTGTAATTCCAGCACTTTGGGAAGCTGAGGCCGGTGGATC
+
44122253451003122242442122214212/322014322233212220222225432313123232032512221323103243222422123/2223341236222112245021025144125135136/232258213360225
@chr16_87132333_1_1_0_0_0_7:0:0_0:0:0_240/1
ACTTTTACCTCCTAGGACTTCCCGTCTAGAGCCCCGGGCCCAACTCCAGCCACTCTGGGCTCCTTCCTCACTGCCAAAGTGCGAGTCCCCTCCCTGGCCTTTTGCACGTGCCATTCGGTCTGCCTGGATGCCTTTCTCCCTGGTGTCTTG
+
22353422123202212232436353245232224524351422433135/2113212122/5624424432251542323445311161233233122361115224212613432352/22125425250.22166122643236112
@chr16_33626701_1_1_0_0_0_3:0:0_0:0:0_241/1
CACTTCATTCCCTCGGAGGTCCATAAAGACCCCTGGGCTCAGCCAGAGCAGGACAGAAGATGGAGAGACGACAGGAAGACCAGCTGCAGGGAGGAGCTACCCTCTCTCTTGAGAACTGGGAAGACGACAGGATGACCAGCTGCAGAGAGG
+
323532233250321234233122432253122222232234222411223432322512022222232.40122244/621223222142242022252425122243221361001225221364330-34212243222/1523234
@chr16_30916434_1_1_0_0_0_3:0:0_0:0:0_242/1
AGCCTCCTGAGTAGTTGGCATAGAAGGCGTGCACTGCCACAGCTGGCTAAGTTTTGTATTTTTAGTAGAAACAGGGTTTTGGCATCTTAACCAGGCTGGTCTCAAACTCCTGACCTCAAGTGATCTACCCATCTCGGCTTCCCAAAGTGC
+
142225222213243.1345302242216231422/33404223332322121101413132320231421542222155222453020414214233242422022420512311534/332112232305010331323263224245
@chr16_50316007_1_1_0_0_0_5:0:0_0:0:0_243/1
GAGTAGGTTCTAGAAACCCCCAGCTTTCACAGATTCAGACAGGACACCCACTACCTCACCCGGCCACTGTTGGCCGAAACCACAGCCTGGCTTCCTCCGTCCGAGCCTCAGCAGGCTCAGGGCTGCTTTGGGGCCCTGTTGGCCTCAAAA
+
25121225/232121203624643113/4342632502322211343224335/0043221442323321/20245204512213222212341414222421222561042524131223/53244322225250231355611015.4
@chr16_15913809_1_0_1_0_0_2:0:0_0:0:0_244/1
AATAGCCACCATCATGATATGAACACAAAACAAAGTGGCAGTTCTGGAAAACAAGGTTCAGTGACTGGCAAAGTCAGTGGCCTTGGAAAGGCCAAAAAAAAGATTCAGGAGCCAAGTGTGGTGGTGCACACCTGTAATCCCACCACTTTG
+
23//22242/12221436522322491334422335204344521120330232/244244124326342332.32021222222633232246122522284235234441342222331403257321622424..422222202412
@chr16_64365019_1_0_1_0_0_5:0:0_0:0:0_245/1
TCCTGACCTCATGATCTGCCCGCCTTGGCCTCCCAAAGTGCGGAGATAACCGAAGTGAGCCAACGTGCCTGGCCATCTTCAAATCTTATATCACATGAGAGTCAAGATTGTGGTACCCAGAGTTGGCAAAATCAAGTAAATAATTTATCC
+
125.2322126320322304212426033.04624.524222-424423144423025604022323222525225234354142322012232444331/532422/25041252421.5221123212/2412223115231222422
@chr16_9323432_1_1_0_0_0_4:0:0_0:0:0_246/1
CCAGAGTAGATGGGGTTAGAGGCGTGCACCACAACACCTGTAACAATACAAAATTATCCAGGTGTGGTGGCACTACATGCCTGTAGTCCCAGCTACTTGGGAGGCTGAGACAGAAGAATCGCTTGAACCCGGGATAGGTAGGCTGTAGTG
+
3/422532143330211221222231323243.321/3541522222413233302244024512013/2222222/154/24323322222235242221352420212103042320654131/07612340124532205225305/
@rand_0_0_0_0_1_1_0:0:0_0:0:0_50c/1
GGATTCGACGACCGCTAGATTCTTCACCTTTAGATCTCGGAGGATTTTCACGTACCGCACGACATGGATAGCTGTCCGAGATGCTACCCAAGCAGAGTTAATTCAAAGCATGCAGCTCCTTGCGTCTGAGCAGCTTTACCGTGCAAATCT
+
233/2301222523321.63412307222132/24332242342522.24252223/33332/524.32522432222221/23231/212221211464540252473242032404205243154222022542203/2035204.32
@chr16_20370567_1_1_0_0_0_3:0:0_0:0:0_248/1
GATGGTGGTGGTGGTGGCTCAGCCAAACGGACCTCCAGTGCAAAAGAAGAAACCAAAAGTCAAGGAAGAACTTTAGCTTCTCCAATACCAGGAAAAAAGATGCTTATTTTCCAGATCCTGGCATCATTTTCTGAATGGATTGATTCCAAT
+
51132112221220424223244225123212462622/3223331331263323322/222212222112225250222135225/2345/2401510223422/14418353526222424242325423232322322520230212
@chr16_61501535_1_1_0_0_0_3:0:0_0:0:0_249/1
CATCACTACCAATTACTAGTTCGCTGATTCTGGCTGTCACTCTTCTACTCTGAGTCCAGATGTTTTTCAACTGTATCACAGGGCAATCTTATGAGTGTGGTAGGATTTAACTGGTGTGAAGCATCATACAGGTTATTCTCCATTTCCCCT
+
22251/51.232420621520322323313222402233623247244220211022311323223242622422311222/22422223/42273325421131222/1340/333231215202211323222214122222323120
@chr16_77763338_1_0_1_0_0_1:0:0_0:0:0_24a/1
ATACATATTACCTCACATCGTAACATATCACCATATACATCATATAGTAACATGTCATCATACATATTTTCTTCAAAATAGCATATTTTCTTTAAAAAAAAATTTAGGCCAGGCATGGCTCACACCTGTAATCCCAGCATTTTGAGAGGC
+
.431236224122523/326242222321415531343432222340/21521422441241620221225020444315312243222/25222212232/4.2422252232035515171/23225203213421221431253344
@chr16_60988714_1_1_0_0_0_2:0:0_0:0:0_24b/1
AAATTCCCCCATTTATTCTTCTTCCAAAAGCTTAAAACATTTACTGCAGCAGTTGCACACACACACACAAAACAAAGAGTGTAACATTTACCTCAAGGCATAATGAAATCCCTACAGATAAGAGTATTCTGTCTTTAATTTTTGTATCAT
+
6422/3312/3222222223325422346322/222212202234235321323.250255322232244124323425031222016323/713231621326462042/222/253211322212101232/5122122222263726
@rand_0_0_0_0_1_1_0:0:0_0:0:0_50d/1
GTTGTACTTAGTGCCCTAATGGCATTCGGGTATTAGAGTAACCGAGATATTGGGTATCTATGGTCAGCCTAGATAGAAACCATCGTTATGAACCGAAACCATGAACCTGGAACGAGACGTTTCCCGTATCCGTGTCGAGACGTCCCTTAA
+
72260242015.2722422022424216./6422242422242/42124223252022511224323225/3222413/23212524222138,0321532323141432144,220032141306.2242122.223312924312112
@chr16_68375996_1_1_0_0_0_4:1:0_0:0:0_24d/1
GCAGGGGCGTGACCTCAACTCACTTCAATTTCCACCTCCTGGGTTCAGGCAATTCTCCTGCCTCAGCCTCCCGAGTAGCTGGAATTACAGGCACGCACCATCACATCCGGGTAATTTTTGTATTTTTAGTAGAAGTGGGGTTTCTCCATG
+
212133324350222223214.32222281021104231233225212343122230523342200312225202/143232500413222032542/2011517221135432735425432324150413213212321421202222
@chr16_33739582_1_0_1_0_0_1:1:0_0:0:0_24e/1
CTTAGACCGGACTCGTGAGGACAGAGCCAATATTCCCCCATCAGACTGGGAGCCTCCTGAGGGCAGGGACAGTGTCTCCCCCATCAGACTGAGGGCACTCAGAGAGAATGAATTATGTGTCCCCTCTCAGACCAAGAGCCTCCTGAGGGC
+
32353302274/3231022222032135320015222322452173522/243432253524422222532/214020627320434.2243421102212.21253243332742423/732022526114121222222212224204
@chr16_24418974_1_0_1_0_0_5:0:0_0:0:0_24f/1
ATATTTTTACTTAAATATTTTGTCTATTAGGGCTTTCCTTACTGGCTATAATCTTGTCTCCCTGCTACCTCAGCCTCCCAAGTTTAAGGGATTCTTGTGCCTCCGTCTCCTGAGTAGCTAGGATTACAGCTGCATGCCACCAGGCATGGC
+
22223023541232444032/213131543244463242222213421334125214307123552020104520422236121/233332.232111223.322242243232336222130412-32131322514511/1522/0/2
@chr16_1059483_1_0_1_0_0_5:1:0_0:0:0_250/1
GGGCAGGCCCTGCAAGCAGCTGGTGCTCATAGGATGCGCCCAGGAAGCACGTTGCTGAGAGGAGGGCGAAGTGTCAGCGTGGGGCTGGCAGAGGGAGACGCCAGCGAGGCAGGGCTGGTTGGCCCAGGAGCTGCCCCGGTGCCAGGAATT
+
56214732222523/33332232420222052306/2234132232/24123/2232125013625232432212642102544622223260122221532422322--102132122222044224520512142352403/113523
@chr16_59749040_1_1_0_0_0_1:0:0_0:0:0_251/1
ATGAAAGCTGCAAATTACCTTTATAATGTTTAGCATTATTATTATCAGGCTAAAAACCAAAACTAGTTTTCTCATATTTGTTTTGAAAGATGTACTTAATTGCAAAATCAAAAATTGTCTAATTTCAAAATGTTAAGATAGTAAATACCC
+
12304222232.1602422322321343213323524122342412331363326412224243624415223314212543233331322-3441235212325.00440123533222244432244330443322523240341431
@chr16_20452601_1_1_0_0_0_4:0:0_0:0:0_252/1
CTGGAGAATGCTGACTAATACAGACATAATACGGCAGTCTTTGGGGATGATGTATGAGTATGTGGATGAAGACCTAGACATGAAGCTGAGTGTGCTTTCTTTAACATAACTTTTTCATTAAAATAGTTGTATGTGCTTCGTACAAAAACT
+
-0222222/315222262352221332333431301-21223223232022242/6002222313131322022.12202222100441122322873223336/32252325222232205/125320123122232332150342234
@chr16_72175854_1_1_0_0_0_3:1:0_0:0:0_253/1
TAACTTTGTCTGAAAAAGCCCAGTTAGAGAGACAAGTGTAATGGGGAAAGGATCTACCACCCAAACTAGAAAGCTTTGATTTTTTTTTTTTTTTTCACGATGTATATCAATTTACCCCCTTATGATTGTGAACCAATAAGAGGGCAGTAA
+
1152312225/2412224/152412314212122062/26012/2/5620233612152/24232242232432223340112324111333263212415221422-33032252312224/1/3131222162342323423311223
@chr16_89647735_1_1_0_0_0_4:0:0_0:0:0_254/1
CAGCAGGGAGAACACGGGCTGTGATTCATGGACGTGGAATTCCAGAAGAGACGAACCTGGCGGGGAGCTGGCCACAAAGGGGCAGGGGCAGCTGCGGGTGACGGGATGTTCCGTGTGATGCGTGACGGGATGTTCCGTGTGAAGGGTGAT
+
4223212222212402022126520312642323434340152222622213/223202023242411/240273223221113423232102220221422-343454.42311023125232124133136/2344204122422232
@chr16_55569641_1_1_0_0_0_1:0:0_0:0:0_255/1
CTCTTCCAGAAAAGCTTTCTCCTATTTGATCATCACATTAACCTGGACTGCTGGGCAACCAAAAAAAGTCCTATTGGCCACATCACTATCTCTGTAAGGATCTTAACCTGTAAAGGCCCAAAGGATGGCACACCTCAGAAAGTGGAAGTA
+
41410250150327454325223222513334/015424034023522242248/22212320233432/001/3202/20222222440220423202531320210415631142415/53263501242412221543243232223
@chr16_58973467_1_0_1_0_0_7:0:0_0:0:0_256/1
AGAGTTAAGAAACACTAGTTTCAAAGCATAGCGTATAAAGTTATACCTATGTTTGATATCCCTTAATTCCAACGGTTCTGGCAGTACCACACAGGAGTTGCATGTGCATAACTGGGCTTTCCTAGGGATAAAAGACACAATTTTCTTCAT
+
302234122322444311230222240133211247433431144524551002114252252421636522621444222/434223231422225.32/34/31113222321454431246253363224453213.2212323112
@chr16_1189033_1_0_1_0_0_4:0:0_0:0:0_257/1
TCCCCTCATGACCTGTGACGTGCAGTTTAGCTCCTGTGGTTATTTGCCATCTGTAAATCTTAGGTGGCATATTTATTTCAGTCTTGTGACCATTTTCAAATTGTGTTGTTGTCTTTTTAATATTAATTTTAAAGGGCCAGGAGCAGTGGC
+
12324444012223620224232201343204534121253/221021222432212113216122104222312/32224021.22222122244112131010121200342222413224252303320/20512155315212242
@chr16_9207909_1_1_0_0_0_0:0:0_0:0:0_258/1
GACATCTCAAACTCAACACCATCAAAAAGGAACTTCACTTCCTCTTCCCCAACCGGCACAAGCTTACTTTTAAAAAACAAAATAAACCAAAAAAAAATCTTGAGCTATCTTTCTACAGCATGGTACAATCAACCGTCTCTTCCTATAGAA
+
2//521412527621253202313246262/123201220231021123322240215302.223424422321/22123142456224122221263333325010242/0022321403/.221122164032220422222324134
@chr16_80651891_1_1_0_0_0_1:0:0_0:0:0_259/1
AGGCAGGAGGAATTCTTCTCGATGCTTCAAAGGGAGCAGAAGTTGCTAGTTCATGAACTAGCAACGATGGGGGCGTGGGAAAGGAGATGTCCCCTGGACCACTGGTTCTCAGCCCTGACAGCACAGAGAGGCCCAAGGGAGCATTCCCAA
+
24/123422242226144322326451234012221320/6521233246232.42250222/46425344.352322/5422230220//34142223223423321152312412303441353523115231340202223925226
@chr16_25054802_1_1_0_0_0_5:0:0_0:0:0_25a/1
CAGGCTGCACTGGGTTGCGATTGTGCCACTGCTCTCCAGCTTAGGAGACAGAGGGAGACCCTGTATCAAAAAACCACAACAAAAACAAAAGTAAAAATTGTCAGATTTTGCATCAAAGATTTACAATTTCTGGAGCCGGGTATGGTGGCA
+
7253243253333312122223232112023366322441212144322/432332311/22222232541214362264/021113130400141222241353342120223.255223432216330.1238243422432/22213
@chr16_80018602_1_1_0_0_0_3:0:0_0:0:0_25b/1
TGCAGTGAGCCAAGATCATGCCACTGCACTCCAGCCTGGGACACAGAGCAAGACTCTGCCACAAAAAGAAAAAAAAAAAAAGGTATCTCAGTTTACAAAGACAGAAGCCAACCCAGGAACCAAGGAGAGTTAATAACTTAATTATCTAGG
+
20225243562232223222420241223351064643333333323230132835245222142322532232274445512324126132232270221274310322333223/312141222335222652200423637222383
@chr16_15302959_1_1_0_0_0_2:0:0_0:0:0_25c/1
ACCAATGTGAAAATACAGGAAGGAAAGTGGATAGAGAGTGTGAGGAGTGGAGTGGATGCTATAATTTCAAGCAGGTAATTATGGAAGGTTTCAATGAGTAAATATAATAGCACTTGAACAAGACATTCTCTCATTTTCTGAGAAGTGTTC
+
1151312121/132225032204/023222211322302/32432234552222332221264.202462446/2232243-132031624532244123322123342322012/462/3302032022/2342251322432142203
@chr16_75553573_1_0_1_0_0_3:0:0_0:0:0_25d/1
CCACGATATAGGCGCCTGTAGGTTGCGTATCTGGGAAGGGCCTGTGCCTTACTGCTGGCACTACCTATGGGTCCTCACATGGAGGAAGAAAGTGAACCCACTCTCTCAAGCCTCCCCCGACCTTTTTTTTTTCTTTGAGACAGAGTCTCA
+
343332/2023440312622522116432222.23232152321322622422142101024234122322032/2443233316220352342225242033404204122324215/142242.11507441422.140333452013
@chr16_66260638_1_0_1_0_0_4:0:0_0:0:0_25e/1
ATCCCCCGGACATGGTCTAAAATATCCTGCTGCCTAGCCCCCAACGCCACTGCACAGTGATACACTCTTTCTTTTGCATGACCCGGGCTGGGGTTCCACCCCGGAGGGAACCAGCCTAACTGCTCAAGTGATTTCTCCTGCCTTGGAGTC
+
2232232132042562342421330213352301225125226552332023212116462501/04222412221102024122133303222412226210420050405414221,32123402560225344251223244224/1
@chr16_29905170_1_0_1_0_0_3:0:0_0:0:0_25f/1
TGTACCACACGCTGTTTGAGTTTTTGTTTGTTTGTTTTTGAGACAGAGTTTCACTTTTGTCACCTAGCCTGGAGTACAATGGCGCAATCTCAGCTCAATGCGACCTCCGCCTCCTGGGTTCAAACAATTTTCTTGCCTCAGCCTCCCAAG
+
222051/14425322610133363223544.252222342424154414624324122224132304523201222312223322220317420434321323032242321322421322322022242232125/5222335415202
@chr16_64665559_1_0_1_0_0_5:0:0_0:0:0_260/1
CTCTTGCGATAGGTTACTGAGAATGATGATTTCCAATTCCATCCATGTCCCTACAAAGGACATGAACTCATCATTTTTTATGGTTGAATAGTATTCCATGGTGTATATGTGCCACATTTTCTTAATCCAGTCTATGATTTTTGGACATTT
+
3/3222226300373423313353220322132421240421522421342160043522142441102632113422323133222402330457121512.252322304001221424352224025/730/1200/3437462454
@chr16_86950834_1_1_0_0_0_1:0:0_0:0:0_261/1
GGAAGCAACCCAGATGTCCTTCAGCACCGAGTGGATAAATACGCGGTGGGACGTGGCCGTGGAATATTATTCAGCAGTAAAAGGAAATGAGCTGCCAGGCCTTGGGAGGACATGGAGACGCCTTCAATGCCTACTGCTCAGTGGAAGAAG
+
25132245215325264122314442113.4304/430322241/36/43124424530022142220263242513132212221513421322222131/24222112223126303322313525122152243364222/312632
@chr16_21414839_1_1_0_0_0_3:0:0_0:0:0_262/1
CGTCAGCTCACTCCCCTTCCACCCTCAGCTCCACCCTCAGCAGATGATAATATCAAGACAGCTGCCGAGCGTCTGCGGGGGCCGCTTCCGCCCTCAGCAGATGGTAATCTCAAGACACCTTCCGAGCGTCAGCTCACTCCCCTTCCACCC
+
243130/222.432264246221542031312224352345344434231414/2235422-232222312023224243422216343253/5436065421202420222012234433221513.2314/110222/2/131-5232
@chr16_47350696_1_1_0_0_0_3:0:0_0:0:0_263/1
GGTTCTTCTTTAGGTACTGTGCCAAGTTCACAGGCTAGCATCTCCATCTGCATGCCCTTCTTTGCAATCTACTCACAAAGAGACATTATTTCTCTGAGAATTTGCTTAAAGTAATTCTAGCTCCTAGCCTTGTGCCTCTGATTTTTCCCA
+
2012222123233323234275216623326341200255251252235406213/3243.0335462/322380052344217312312623572523205161222522632220250530252052413122322230303333324
@chr16_34440140_1_1_0_0_0_4:0:0_0:0:0_264/1
CTTCCTGGAGATGTCTACTGGTTGCTTTTTATCTTGTGTAAGTATTACGTTCTCATGTGTCTTCACACATCTCATGGATTTAAAAATTGTGCACACAGACTGCGTCCAAGAGTTATAGAGACTCTGGTTTCTGTTGTGTCCCTTGCAAGA
+
0223422232222623/524232244344524232123252172412162142/531204/5234113202504324433013244222721532132012431153.21141222402/53322323344032/422105125624223
@chr16_72771567_1_1_0_0_0_2:1:0_0:0:0_265/1
GGACTGCTTGAGGTCAGGAGTTTGTGATCAGCCTGGGCAACACAGTGAGACTTTCATCTCTACAATCAATCGAAATATAGAACACAACAGCAAATAGTAACACAAAGAAGGGACATCAACAAGATGTGGGAGGATCCAAGAGGTACACAT
+
202515333424423422342/122232234220515242020312253255322203442522331.65422122300226/233/1053221231-226223333234432/022031332222342405222321324352121222
@chr16_64972916_1_0_1_0_0_0:0:0_0:0:0_266/1
CTCACTGTCCTCATGAATGTTTTGTTATAATATGGAGGGCGTGCATATGATAAACAAATACACAGGTCTCAATTATGATATCAGGTAGAGATAAGTGCATTGAAATAAAATAAATGAGACAAGGGGTTAGAAAGGGACTCAGGAAGAAAG
+
52232722360342303120234021223425142326226102022328242233222020232.20502724412622.134224545323223204333510.4232021132224333054/2233222034035352022223/2
@rand_0_0_0_0_1_1_0:0:0_0:0:0_50e/1
CATCTATATCAGAGCTCCGATATGGAAGCTCATAGTACTGTAATGTCAATGCTCGTCAAGCTGGCGGTGGCCCTCGTCCCAATATAGGCAATACACGCTATCATGCTCCGTCACTTGTAGTTGTTCGCCTAAATCACCCCCCATTAGAGA
+
22135423334621424232122504323124221344220122222210423213/542521/3330330423533235247525541222421320322046/434221133/42242230526341232443441320144412220
@chr16_53803281_1_0_1_0_0_3:0:0_0:0:0_268/1
AACTTTGGGCGGGGTACTTAATTTCTCTGTACCTCAGTTTCATAATCTGTCAAGCGGGGATAATTATGGTAACCACCACTGAGCATTGTTATGAAGATCAAATAAGTTAATTCATGTAAAACATTTAGAGCAGGACTTAGTATATAGCAA
+
401424233//33242220/1123120231245202320604211353222206320135141-434/5542123524322422204124025232332212141213252213221324625342152244542003522022222222
@chr16_49139590_1_1_0_0_0_5:1:0_0:0:0_269/1
GATTAGGGTCCTAATCTAATGGCATCATTTAACCTTCATTATTGCCTAAGAGCTCTATCTTCAGATACAGTTAAATTCAGGGTTAAGGCTTCAACTCATGAATTTGGGGTGGGGGGGCGGGTACACAATTGAGTCCATAGCAGTCCCCTC
+
363122242536224362224523132244/34562243202343423322134230450433623261224101222221223414/24.251244.32322235130022.21926232/3722231252112/13222222620552
@chr16_58467901_1_0_1_0_0_4:0:0_0:0:0_26a/1
TGTCTCTGCAGCCCAGGAAAGGCATTCACAGTGCCCTCAGGGAGAGTCTGCAAGGGCTGGCCAGAGCCGCTGCCCACAAGGAAAGCTGGCCTAATGTGCTATGGCTTCCCGCCCTTCTCCATTTGGCCTAAGACCAGAGATCACCCTCAT
+
410202422342434336421223.2331232214/2346025254523012323213211422342532350.05254122428234332232211201313105222222252221/0/522/3120230126512323422324101
@chr16_51127705_1_0_1_0_0_3:0:0_0:0:0_26b/1
TCAGTGTGGAGGTTTGGGTTCTTAAGGACAATGAAAGAGAAATAATTGACCAACGTTAATTAATGCCACCTCCCTATATCATCTCTGTTCAAGTACCTCGGCCTACCTTTTGGGGGAAAATGAGACTTATAGCAAACTGTATGTTACTAT
+
22252524143422434122343221232006422513.44423633024021433/54/0.005412402663352321251250231122/43344.310321133230244420023043413432532220272311225234323
@chr16_67464854_1_1_0_0_0_3:0:0_0:0:0_26c/1
GCTTATGAAGAGCCCCGGGGACCGGGGAGAGGGCGGGGAGCGGGAGGGGCGGGGGCGGGGCTTTCCTTCACATCTCTCCCGGCACCCCCCGCAGGGCAGGTGCTCCCCCCCCGCCCCGCCCCCTCGACCAGATTCGATTTGGAAAAAGCC
+
1112250/22322123223125/0632223232/023425233122322303361325032718016-33531224232320342033411052142223122120613/24/2543323115205423133221322101404242330
@chr16_28331374_1_1_0_0_0_1:1:0_0:0:0_26d/1
CGCGGTCGAACGGCAGCACGTTCTCGGGCTTGATGTCGCGGTGCACCAGCTGCCGCCGGTGCATGAAGTCCAGCGCCAGGCCCAGCTGCTGCACACAGCGCTTCACCGTGTCCTCAGGGAGCCCCACCTGCGGGCGGCCGGGGGAAGCCG
+
311233/12612252400/022842121/403213360212132322075412521423324411254241223227213122221213444332301051132521513221423732232213355271.3712220/2313254.32
@chr16_72716546_1_0_1_0_0_5:1:0_0:0:0_26e/1
TTGGTTATTTCAGATGTACAGTGACTTCATTAGAATTCAGTTCTCTATTGCTCCACTCTGCTATCCTCAAAGAGGTAGTCGTTGTCTTCAGACTAGGTAACCTTATGGTCACAAGGTGACTGCTGCAGTTGCTGTCTTCAAATACAGTCA
+
32013/04223524226324272023125242212542222/2413436224323032222325221214/14-435251262122345134352224124423/312221203432212423022533343122414322224421542
@chr16_78241231_1_1_0_0_0_1:0:0_0:0:0_26f/1
TACTTAGTGCTGACAAAGATGTAAAAAGACAAGCCCTCTTAGATAATGTTGGTAGAAAAACTACTTGATTCACTTCTGGTAAATATTTGGCAATATCTATCAGGGATATGAAAATTATGTATACACTTGAATCAAATAATTTTGAAGATT
+
2224100522212272333221653344223252132212126232120224372322225342750423520.14237222211222042243/3034224221453401314322044462325233022523124303223032/26
@rand_0_0_0_0_1_1_0:0:0_0:0:0_50f/1
AGTACGTTTCGGACCCACGTTAATCCCTTTTTAGGTTAAATCGGTTAAGGCAAAGCCGATCGCGCTCCAGTACCGGATAAGACTGATAAGGCAGACATGCGAAGCACAAGTCATAGGATTATGTCTGTTACGTGCAAAATCTCTGGTTAC
+
4313022424417523650002/1120354.542244123442.21/4322.132/3122./3221314122345432333132120/26020332244351222382222422254233220132212121442420332232122222
@chr16_77719689_1_1_0_0_0_4:0:0_0:0:0_271/1
TGGGGAGTTATACTAAACTGCAACCAATTGCAAACAGCATACAGTTTATATAAAATAGGATTTTCACTTAATACCCTCCCTTTAATGACCCCTACCTGGCCACTTCATCCAACCCAAAACCCAGTACCTTAGTCCCCTGTATGGCCCATG
+
241321212202343442//401240212,2237252225022-2232202.235245331321104334505321/2442043523201134223332024222354262222254423523323/23442323223524202242143
@chr16_72640259_1_1_0_0_0_5:0:0_0:0:0_272/1
TTTTTTTTTTTGAGACGAGTCTTGCTCTGCTGTCCAGGCTGGAGTGCAGTGGCACGATCTCGGCTCACTGCAAGCTCCGCCTGCTGGGTTCACGCCATTCGGCTGCCTCAGCCTCCTGAGTAGCTGGGACTACAGGCGCCCGCCACCACG
+
44/02120.2612215502214/5224221322221342324502425533240523124/2//3735023355342024/322/0110353522122523323125228333421-014213221453124/34352135324453422
@chr16_12601539_1_1_0_0_0_3:1:0_0:0:0_273/1
ACCTGTCAAGACCTTTGAGTTTAATGCAAACCACATGGATAAGGGGAGGGAGGAAAGGTAAAGGGGTTATTTTAACGTTCTACTTCAGAGCACTATATAATCAAGACAAAGGTTCTGGAGTTTTCTCATAAGAAGGAAAGTAAAAATTCA
+
522.015322/4213561222226124332162240530/4242222424361322223222246221023253422141213230002122266.40.13022/3561324456632132420220822222/2532360011224222
@chr16_13663463_1_0_1_0_0_6:0:0_0:0:0_274/1
GAGAAGTTAAACCCAGATTGGTTTTACCCCGTAGATCTGTGTGAAAATCGAAACCAGAAATTGAAAACTGGCAAAATTAGACCAGAATAAGCCAAAAGATGTGATTTATTTGGACCATGATTGTTTTTAAATGTAGAATTATTAGCCATC
+
4342532272520253221422222423513.23052223241012534013/2/32213.3/022121222512/222.72221125353/232132254523424516232222224421320323422033642.3220232/2164
@chr16_59635350_1_1_0_0_0_6:0:0_0:0:0_275/1
CTGGACAGGCCCCAACAGCATGTGTTGAGGAGGAATAGTCCTCCAAAAAAACAATGCCATCCATGTAGGTCCATTAAATATGGGTGCAAAATTGTAGCACGAATGAAGAGACACGAATAGAATGTCACTTGTGACCTACTTAGTTACCAA
+
456352.32/12/3324313/1/320031330032222242512431520422021322311242224124523222243220042222402-03262455323338022216330523/3/55042222.4443353033240251432
@chr16_65836834_1_1_0_0_0_1:0:0_0:0:0_276/1
AACATCTAGATTTTACCTAGTAGTTACATCTTTTTTTTTATTATACTTTAAGTTTTAGGGTACATGTGAACAATGTGCAGATTAGTTACATATTAGTTACATATGTATATATGTGCCATGCTGGTGCGCTGCACCCACTAACTCGTCATC
+
323322254222742210133523402241436120332322200125014242344012644322222236242642423145101213402325610362535424-103222224/332452630032.211223243262021343
@chr16_18243378_1_0_1_0_0_5:0:0_0:0:0_277/1
ACGATTACGTAGCTATACAAAATTTTCTCATTAGAAAAATTCAGTACTAATAAGTGGGAAAAACGTGGAAAACACGGAAAGATGCAAGAATAAAATAAAACACATCCCCTAGAGATAACCTCTATTAATATTTTGTAGTCTCTGCTTCCA
+
2222222223235402/134-4341133.120225322255351121342122/1324240122252235320222241762232222332332533523222/5253542563201142623233412222153323323332112132
@chr16_54079443_1_0_1_0_0_4:0:0_0:0:0_278/1
CAGGGAGGAACTGGTTCCATTCCTTCTGAAACTATTCCAATCAATAGAAAACGAGGGAATCCTCCCTAACTCATTTTATGAGGCCAGCATCATTCTGATACCAAAGCCGGGCAGAGACACAACCAAACAAGAGAATTTTAGACCAATATC
+
445311333323215032261301222324112023202241252320230122152222,2532520021223.2254242401525602.21212522255223422/-231223524246413412103342755231223-32033
@chr16_70914316_1_1_0_0_0_6:0:0_0:0:0_279/1
CATCACTTGGCCGGGACTCCTGGGGACTGGCACCATCACCTGAAGTCCTCCCTTTAGAAGACCAGCGGATGCTCTGTCCATCTCTCAAGAGCCACATGTCTCTCTCACAGGGTTTCCACAGCTCCATTCTCTCATCCAGCTTTATCTTCT
+
182062/2441325243261321402.43432/3220525200321310034/235323/32222041/22322262244203234112-2240624232534462220202285422253233332/12/2323242423210321000
@chr16_90178961_1_0_1_0_0_2:0:0_0:0:0_27a/1
GATCTTTGAATTTTATTTTTGGTTTGCAAATGCTAGTCTAGTCACTTCATGCTCTCAAGATGTGTTATCACCATTAATGTTAACTTTTCTCACTTGGTTGAGGCAGTGTTTTCAGGTTTTTCACTGTAAAGTTACTTTTTTCCCATGTCT
+
51022436.111/7422224122412264234523422212152222124422032423422142330654253514431642/23224222340221234434454000/3222523602512/3224226322282011122322432
@chr16_56475192_1_0_1_0_0_5:0:0_0:0:0_27b/1
AGGCTGGAGTGCAGTGCCGCAATCTTGGCTCACTGCAACCTCCACCACCCAGGTCCAAGCGACTCCCCTGCCTCAGCCTGCCGAGTAGCTGGGACCACACGTGCCCGCCACCACTCCCAGATTTTTTGTATTTTTAGTCGAGACAGGGTT
+
01044212522122245323022444102201224/332.2222342252/141333.153423/3122/03332213333013425322/02013211142271322103211031135222243222225233403134540222032
@rand_0_0_0_0_1_1_0:0:0_0:0:0_510/1
ACTAGGATGGGTATGCTGCAGACCCGGAAGTAACTGGGTTTGAGCTGCAGGGGCCTATATAGCCAGAGGGTACTTAAATGCAGAGGCGTGTAAATACGTATACGCGATCTTGGTAAAGAGGGAATGTTAACCGCTCTCTCTTTATTAGTC
+
222542525420123542203541.3262122121232401124204225272522112422332532142122232-3.231221265263125232221/522/02126544022513044/34215122311402226522254243
@chr16_8982658_1_0_1_0_0_1:0:0_0:0:0_27d/1
GATAGATCGCTTGGGCCCAAGAGGTCAAAGGTGCAATGAGCGATGACTGCACAACTGCACTCCAGCCTTGGAGATGGGGTGAGACCCTATCTCAAAAAACTAAGACAAACAAAAATACACATTAAAAAAAAAAAAAAAGTCGAGGCTTCT
+
2332/5252302351133025121322.222221.3/2113/0311330433422422501255510022123234255/2542/31232232125/21225634122102241445122023433226320021122231534312214
@chr16_84568683_1_0_1_0_0_2:1:0_0:0:0_27e/1
ACTCCTCCTCCCTCCCCTTCTTCCTCCTTCTCCCCCAAATTCTCTTCCTTCTCTCACTCCTCCCCCCTCCCCCTACTCCCTCCTCCTTCTCCCACTCCTCCCCCTCCACCTCGTTCCCCTCCTCTTCCTCCTTCTCCTTCTTCTTCTCCT
+
13222522231134545322204225343350325320222212226205222231022404222235/3224510203223222/352312132512251322122354320222223213432241127241234.232/12412112
@chr16_88665524_1_1_0_0_0_3:0:0_0:0:0_27f/1
CTCCAGGAAGAGCAGACACTGAGTCTGAGGAGTGTGGGGTGCAGATTCTGGGGGTGCGGCTAGGGCAGCCTCGCCAGGCTTTCTGTGAGTGGCTGGAGACTGCACCCTGTGCTCCTGGGCAGTGCCAGCTGGGGTGTGGCCCAGTGCTGA
+
5/2132125112454/133242242322111142152546204323021352/1332451027222223336245225124.1252432334276322242440420/353500520024222331432220504251542642742232
@chr16_87497989_1_0_1_0_0_3:1:0_0:0:0_280/1
CTAGGCTAAGAACCAACGACGACCCCAAGTCCAGGTTTTATACTGCACCCATCATCCGGTCCAATCCCGGCAAGGACAAAGAAGAGACCCAGAGAAAACAGGTAGTCTTTTCCCAACGCAGACAGGAAGAGCTAAAGGCTGTAGGTCCGT
+
43343521232143122.523503/4231252022242022223243220253334612233101423274365212465123013232342643./13510042222102344703342231352614321355222122402311044
@chr16_18278034_1_1_0_0_0_3:0:0_0:0:0_281/1
AATAAAAGAGACCATCAGAAACCCCCACTTTTTTCATTTTCTTGCTCTGCTGTGCAATTTCTATCCTCATGGTTACAAAATAGCTGCTTCATCACCAAGCATCACGTCAGCAGGCATAGAAGCCAAGGGAGGGCAGCAAGGCAGAAAACT
+
41275213510343243/722332322244422233560221522/342852/227420321233533123330624222323244124223722223223321231233/222442066222322320201024223334443252100
@chr16_33503221_1_0_1_0_0_1:0:0_0:0:0_282/1
CCACACCATCTCCCTTATCTCCGCATCTGACCTTATACTCCACATGTCCTTCTGAACTCTGACCAGGATGAGTTTTCTGAGCACTTCCCCTGGGAGCTCTGGTGTGTCCATAAGCCACACGGGCCACTGATCACCTGCCACTCAAATCAG
+
3431553312222242322234233233022312101124242222321232212343023222243224055550426/4292482072212/302436204122231021021.265205455324.2052221214332/2222222
@chr16_68530824_1_1_0_0_0_4:0:0_0:0:0_283/1
AGCGAGCTAAGTAAGTGATAAGAAGGCTAGCATCTTTCTCCTGCGTAATGCACTGGTGTTAATAAGGCCAGCGTTGTACACATTCACAGAACCTTTGATTCCACAATCACCAAGGGCCTTGCAATTATTAATTAAGCCTCAAAACCCCTG
+
232322212232220252526123/012/5241253142422333212261413542324.32/332-3243702322242/25742424433212452175322042113224222353322236213252322223/01323213324
@chr16_68846270_1_1_0_0_0_3:0:0_0:0:0_284/1
ACCATGAGACTATGAAATCAGTAAGTGCTTTTTGCAACTTCACAATCTTGCCCCAATTGGCCCCAGGCCAAGGGTGGAAAAAAGATACTAAAAGACAACTGCCATCTCAAGATGCTTGCTTTTAAGTTTGAAGTTAACATTCTCTAGTCT
+
4222223633044443425222124632145153322112442532216224223522123352021543422320214243234352210/2222301012344241232222423332252210623145224312421315.15411
@chr16_50406856_1_1_0_0_0_4:0:0_0:0:0_285/1
TACCAGGAAGGCCCAGACCTGCTCCTGCTGCCAATTGAGGCACTAGCTGGAGCTGCTGGGAGCCTGGGCTCAGGGGATGCCACATCCCACCCCAGGACAGAGGGCAGGAATCCCCATGGAGTATCCAGGAGAACCGGCCCTTTCCCACCC
+
122233233326314521351531353223234237221535132522036732652642231273440234315312/1223263534421320332531256521142323223417062522131222/512341642300236251
@chr16_75527758_1_0_1_0_0_2:0:0_0:0:0_286/1
TTTCTGAGATGGAGTCTCGCTGTTGTCCAGACTGGAGTTAAGTACCGCAATCTCAGCTCACTGCAACCTCCGCCTCCTGGGTTCAAGTGATACTTCTGCCTCAGCCTCCCAAGTAGCTGGGATTACAGGCACTCACCACCATGCCCAGCT
+
/4410432103520025221722233/020.422223213534222/0236232123223215402012222/62145264025263315323412226130020311172222230421255243322411242211231221212/32
@chr16_61749027_1_0_1_0_0_2:0:0_0:0:0_287/1
TCTAGGTCTCCCTTTTTAAAATGGAACATAATCTTACTTTGTAAGTGTTTGATTTTTGTTAAGGACCTTTTTGTCTAGTTATAATGTTTTATAAATAATTATTATTATTCTTAGCTTGAGTGACAAAATAACATAAAATAATTTAAAGTA
+
12822643262304222204243535/62122/23352520/13222222132.02323622522232223225515524342//131345241222415325204042242333222272/1222232/42252/4222212604521/
@chr16_60910287_1_0_1_0_0_2:0:0_0:0:0_288/1
TAGCGGTCTATCAATTTTGTTGATCCTTTCAAAAAACCAGCTCCTGGATTCATTGATTTTTTGAAGGGCTTTTTGTGTCTCCATTTCCTTCAGTTCTGCTGTGATTTTAGTTATTTCTTGCCTTCTGCTAGCTTTTGAATGTGTTTGCTC
+
253/533302425226/12532213222521332255031400541122/02//5512211132122253214424.3.3554223434.51222342242273342023/421/044262115323052302212244322325134/7
@chr16_14278876_1_1_0_0_0_3:0:0_0:0:0_289/1
CCTCTGCCGGAACAAATAGTGACAAGCTTATCACACTCTCAAAAATGCCCGCAAACTTTCTGTTACTATCTCTGACCCTAACGCCTACATTCTTCTGAAGAAACTACTCATGCACTTTTAAAGGAGTAATAAAAATAACCATAGCTCTTT
+
420520:21210228226313/-743.2322454513212514135233533.361553252132346110242322104342120503/122242513234423132//4254231311112213.22012//5252443335263214
@chr16_78404368_1_0_1_0_0_2:0:0_0:0:0_28a/1
ACGTATGCTGGGGGTATCTACGATGTTTTTTTTTTTGCTTTTTTTATGTCATTTTAAATGTTTCTATTCTTCTGTTCTGTTCTTAAAGTATGCATGTAATTATTAGGATATAATTATGGATTCTGTCTTATTTATTTTTTAATCTTCTTA
+
/412225413314/1244522.33210022273324230224230122116543243-262332342442/33202404042302152333322/13222222/5013322232472//2213340513214202302131431/16432
@chr16_69465744_1_1_0_0_0_3:1:0_0:0:0_28b/1
ATGACCATCAGCTCAATTAAATGTTATCTTCTCACCGAGGCTTTCCCAGATCACTCTTATTAAATTAAATCTTTCCTGAATTTTCTTTCTCAACTCATTTGTTTTCTTAATAAAAGTGCCCTAATTTAAAATTATTTCATCTGTCTGTTT
+
1342421121232003121322222212514252032601733332161.241222214122232210115352244223323342331112272270333024433112223311110321221620-3223/2221343424122221
@chr16_62835552_1_0_1_0_0_5:0:0_0:0:0_28c/1
TGGTTATATCAGACCATGTATTTTCTTCACATATGAAGAGCTTTTGCTTTGATGAGAGAAGTAAGCTAGGACATTTGGGCCTTTCTGCTTTTGCATTCACTCAGACAAGTCATACTGTCCCCAGTGGGGGAGAAAACATAGTTACTAGTT
+
2322226223433530524214115012.322142323014040264222/212222122221210311443222242260/394123645133214227/21325106534532304213422.32111402225223311522/0424
@chr16_56065657_1_0_1_0_0_3:0:0_0:0:0_28d/1
AACAATTTCCTGCCTTCATCCCACCATTAACCCCTAGAAACCACTAATCTGTTTTCCATTTCTATAATTTTGTCATTTCTAGATTTTGTATCAGTAAAATCATACCGTGTGAAACAATGAGATTAGCTTTTTTCACTCAGCGTAATTCTC
+
.3234242120224343222232310245223260422012/232422042122122412135262424724522333224002322022310/21344242111254323122323241542226012132362102522620422202
@chr16_18182923_1_0_1_0_0_3:1:0_0:0:0_28e/1
AGGAAAGAGAGGGAGGGACGAAGGAAGGAAGGAAGGAAGGAAGGAAAACCTATACACAGATACACAGATTTATAGACGCTCTTTTCATAGTTAGCAAAACCTGGAGAAAATCTAAATAGCCTCCAATGAGGAAGTGGATAAACAAACATC
+
3222.215.2023248/542122843222540231221250202211422224054220141246142201240220,52422332614232223201221206230222222244024203234212234312212321230.620010
@chr16_64904827_1_0_1_0_0_3:0:0_0:0:0_28f/1
GCTTTCTCAGATACTAGAATGTGGAAGACCTGAAACCAGAGCTGGTCTTCCAATCCCTGCATCCAATGTGTTTGAAGTGTTTGAAAAACCCTAAATTGTTCTATATATCTGATCACACCAGCTGTGCATGAAGATATCTGAGGCAAGAAT
+
2331222525232322721.72332/321411123232424324320424234442247500523223132137752224321262222423203/241525232325242733222264632033220221025420233442322322
@chr16_87278514_1_1_0_0_0_4:1:0_0:0:0_290/1
AGGGCATGATACTCGAGAAAGAACCCTCAGCTTTGCAGCTTCCAAGCTGTGTGGCCGTGGAGAAGCTGCTTGCCCTCTCTGGGGCTTAGGCTCCTCATCTGAGAAATGGTGGAGCTGGAGTTCGTGCACAGGGGTTTTCCAGTGCTGACA
+
5133243222120243222235023222.6021125164364424337534032452444102135222544547437312224221212322234223663224413/120723/24315203323426214/122/325/22/22221
@chr16_66210637_1_1_0_0_0_2:0:0_0:0:0_291/1
AATTCTCTAATAGCATTCCTAGGAGCCGGAGTGAGGTCCTCTGCCTGAGTTCTCAGCTGAGGAAATTGAGATCTAGAGAAGAGAACGCATCCAGGGCTGCACAGAGACTTAGAGGCAGAGCCTGGGATGGAGCCCAAGTCACCTGGGTCC
+
62534/2340312032210422132230310253/32342122222114122461232123232423423212332352212322533220103.425254232321043432445/35204322221333235243.222223204/53
@chr16_73763783_1_0_1_0_0_3:0:0_0:0:0_292/1
AACCGTCTCTATCAGTTAAGTTAGTGTAAAAAATATGTACAGCTAACTAGACTAAATAATATTCAGAATAACTTCAAGTTTGATCATAGCAAACCAAATGGGATTAACTCTACTAAGAATGGTATGGAAGCCCTTTCAAGACAATCAGAA
+
224311433321425232633522.340253241343222/422321302430442222002/222221152451632212/311212332324315221542121422124352102/323222320447522452612222/145423
@chr16_25582883_1_1_0_0_0_3:0:0_0:0:0_293/1
TCCCCTGTGACCTGCACATATACATCCAGATGGCCTGAAGCAACTGCAGATCCACACAAGAAGTGAAAATAGCCTTAACTGATGATATTCCACCATTGTGATTTGATTCTGCACCACCCTAAGTGATCAATGTACTTTGTAATCTCCCCC
+
2322206213232452315.43022414002/4355235343222541223443/3223204121223232653212224263.07334252532422133000235232212333252122324341/25/4336/1234141234207
@chr16_27084388_1_0_1_0_0_2:0:0_0:0:0_294/1
ATCTGGCTAATTTTGTATATTGATTATTTTGTATTCCTATGTTGCCCAGGCTAGTCTCAAACCCCTGGCTTCCAGCCATCTTACTGCCTGGGCCTCCCAAAGTGTTGAGACTACAGGTGTGAGCCAACAGTTGACTCTGATTTTTGTTGT
+
24242422523303342022216223212622222242025233410400042242521221354632321222112/2202223444/.2234124432.13243313221022.1223032235232432462502242/14451223
@chr16_10986746_1_0_1_0_0_1:0:0_0:0:0_295/1
GCCACTGCATTCCAGCCTGGGCAACAGAGCAAGCTTCTGTCTCAAAAGAAGGCAAAAAAAGAATTAAAGATCTTGAAATGACATCATCCTGGATTATCTAGGTGGGTCCTAAATCCAATGACAAGTGTCTTTATAAGAGAAAGAGACTTG
+
446432432202/322143235413232202132451234042.21.322/300224/33334421221244123.4232253/24124021222203012254224333355//2424022253242/422062244235222326212
@rand_0_0_0_0_1_1_0:0:0_0:0:0_511/1
GTCGCACACTGCGATTCTAGGGCTTCGCTAGCGAGTATCTTCTAGATCCAAAGCTCTGGGGGATTTGGTTCCTCGGCCCAATAGTCGAAAACGCTATAGGGCGGGCCAAATTGTTACTCTTGTACGGAGGGTCCAGTGCAGCCACCAACG
+
20022324202/55422205214441345/5125212.2/323231213234514113222322/33345222306.052231041445244422420222112/2052334243/3/2203022/12/22213231.22/213222212
@chr16_78503016_1_1_0_0_0_4:0:0_0:0:0_297/1
CTTAAATATTTTACAGGTGGATATCTTGATGGGTGGTTTGGAGGCTCAATTATGCTTCTCAGCAGGGGGAATAAATACCCCTAACGATTTCCATAACAAGCATGTGGTGACTTCTTGCAACTTCAAACCTGAGGTATCACCATTTGCCTC
+
44201114022236223.72213512624321222335442227324234111/420022222226145222225241404052014235114004322022246054121/2223523225233252.203302222703031512034
@chr16_33774838_1_0_1_0_0_7:0:0_0:0:0_298/1
ATTTTTTAAATTGTCTCCTTATGACTGGTGGGTATCTTTACAGGGTGTAATGATTTTGTTAGACAAATGTGATATCTATCACTATCGGCTCAGGCACTCGGTGAGAGGTGCTTGTCAGTCTGGTAGGCGGAATCTGGGCTCAGCCTTTGT
+
2224531220213324312332353103341/2003324232244222445/3/3123/32122067364244143551413042132632223122330052123232232/5232321422200250312424104153/32512213
@chr16_63791304_1_1_0_0_0_3:0:0_0:0:0_299/1
TTGCGTTTTTAGTTCTTCCAGGTCCATCCTTACATTGGTTATGTGGAGTCGTCCAACTTTTTTAACATGTGTTTATTGTTGTAAACTTCTCTGTTAGTACTGTTTTTGTTGTATTCCATAGATTTTGGAATGTTTCATTTTTATTTGTTT
+
412220523303221225202234127321/33236/42021422310336121044212022154122422244231424226224201124224132332342244130241521243332624223220322223200324622254
@chr16_64209232_1_1_0_0_0_3:0:0_0:0:0_29a/1
CTAAAAAGTCAAGCTTTTTACAGGAGTGATGAAAGAGTTTCCAGTCCGATAGAACACAATGTGGAGAGATCCTATGGTGAGAATTTGACATTTGGGGGGAAGGAAAACCTCCCTTACATGGAGAGTTGTTGAGTTTTCTGTCACTACTTC
+
22412/443552122/2342322212413402222222365023232823226013321212622/622232200124413322214032924243322322052024552322344256032231413242246220231322262532
@chr16_8907122_1_1_0_0_0_4:0:0_0:0:0_29b/1
GGGTTTGAGAATGGCACCGGGGACTGGTATTCTGGAAGGCACATAGGGTGGCCAATGTTTAATTCCAAAGCCAAGGTGAAAAGGTTCAACTAACATGCAGTGTGATCCTTGCCTCCACAGAGGCGTCGGGGGTCTGAGCTTTGAGGGGAA
+
0225253223392420121122371212325223226242254432223143422531223221233204302442/04222.3613232242216235222/442/2213420020323565452323453232235232302543220
@chr16_7392905_1_1_0_0_0_1:0:0_0:0:0_29c/1
CCTCTCTTCCCCCTACAAAGTCCAGCCTCCCCGTCCTGCAACCCAGCTCCAGTTCCAGTCCCAGCATGTTCTGGACAAAGATTTGGGCAAGGATTCAACATTATTGAAACTGATCAACTCTCCTTCACGTGTTTCTTGTAATTAACTTCC
+
352433343614121030011234031-222224233/4432453222501422542532222211434125144/002331324424/3005306322224212420254440412222221032421401121211242222124232
@chr16_19738841_1_0_1_0_0_6:0:0_0:0:0_29d/1
GGAGGTTGCAGTGAGCCGAGATCGTGCCACTGCACTACAGCCTGGGCGACAGAGCGAGCCTTTGTCACCCCCCCACACCAAAAAAAAAGATTTGGTTGGATCTATGCCATATTTAACAATGGTTGTAGGGTTGGAATAGGATTAGGTGTG
+
2/4534222125/2122122322224422443-3325202324265/5/0220435502332144554/14546122223422302333611232351222623401231123715310212/1112.1238221332230222414345
@chr16_47776647_1_0_1_0_0_5:0:0_0:0:0_29e/1
TGCCTCAGATTTCACTTTCTGCTTTCACAAAGCCTCAAAATCATTCTGCTTAGAGAGCTTAGAGCCTCAAGTCTCATGTCTTTCCTGAGCATGTCCACAGCTCCATGTCTAGTCTGTGGTCTTTTGGCATCTATGGAAATCTCATTCCTC
+
133425123104542032426242235042321022022/2043123525822114212221/31031111542663140520/024322222161522223./2/232027241213/132223333243342224232031324/213
@chr16_89788576_1_0_1_0_0_6:0:0_0:0:0_29f/1
GCCGGAAAGGAGTCGGCACCTGCAATTGGCACACAGGAAACCGCGGCGTTTCCTGGAGGGCGCAGCGCCTGCCCCGGGTCTCGCGGTCACTGGGAGGAGGGTGCAGTTCCAGGTTTCACTCTTGAAGTTGCTTCGCTGTAGAGGCCGTAC
+
2032333/3523332020253/4254442232031323124330333222033224335222422223324400233/5222010651314022202120225523033233022253221342/.2134012321422052212,3504
@chr16_6848663_1_0_1_0_0_4:0:0_0:0:0_2a0/1
GCTTTAATTTTGTGATTTTCACTAATTAAGTTGTTTATATGAACTAAAATATTTATACACCCAAGATAATGAAAATAACCCATGTTAAATGGAACAAATGGAGTAAAAGTAAAGTAGATTTAGTAGCACCATAGTTTATTGAGCATCTAT
+
130062233412216213121264820322123433232132431452224222122345132142322324-24406/3222264/021424216222123124253272326322435524332311010235322451222203425
@chr16_83178411_1_0_1_0_0_1:0:0_0:0:0_2a1/1
ATTTCAAGAACAGTCTCCTCTTTTGCAAAAGCGTTCATGGAAATGGCCTTCTCTCCTAACAGACAGCAGCCACAGAGCCTCCTTTCCCTGGGCTGCAGAGGGTAGGTTAATGGAGACTGAGGAGCCCTCTGGAGAACAGCAAAAGGAACA
+
32523222220212322214224222612322232.144212821412122524441523252-351424342222230132223333027433524262023231702023343/2232235413243442513232231523150227
@chr16_8177120_1_1_0_0_0_1:0:0_0:0:0_2a2/1
GACATTTCCAAGATGTAAGTTTCTTTGAAAAAGGCATTAGCACCAGGCGAGTGAAGGGCTCATTTTTCAAACTTGGAAACTGTCGTTGGCCCTGCTCAGAGCCGGCGAAGCCTGAACACACTGTTTAGTGGGCTCCATCAGGCGACCAGG
+
313/32222043623212225.423141322510/722.220261252313412320212155323232544324422122201262023410020222024223202563265322225223302214/202636301/3244212122
@chr16_33966831_1_0_1_0_0_1:0:0_0:0:0_2a3/1
AATCAAAACAAGAATGGTCCAGGCGTCACATTAAAGGCTCATTACCAAGTTTTCTTAGAAGAGAAAAAGAGCACAAAGTTACTTTTATGTGATGGAAAACAGAGAAAAAGAGTAAATGGAACAACAAATGTTAGGCAACAACAGTGAAAA
+
23223./52622212041326147222312202222344332305142622223333222133362562221213321213024433121222/2,277453601625232222.021450544323163113232.13.252/121351
@chr16_55639950_1_0_1_0_0_4:0:0_0:0:0_2a4/1
AACAAAATTACAGAAACGGAGAACCAATTAGTGGTTTCCAGAGACTACAGTGGGTAGTGTGGATGGGAGGGGTGGGAAGTGGCAGAGGCTATAACAAACAAAAAGAGGACTCCTCCCTCCTGGTGATGGAAATGTGTTGTATCTTGTCTA
+
0454301402223263131203235132224352221112213044203233353661-0.2/215366211222/2232236214613231412443125313373331/541034352233.41214222332255125313141213
@chr16_31578085_1_0_1_0_0_1:1:0_0:0:0_2a5/1
GGCATTTCTACACACATTTTCAAGCAGTGATATCAGATGCATTTCAGGAGGTAGAATCCTGCATGCAAGAACATGCATCTTTCCACTCAATACATATTTGCGAATTGTGCCTTAAAAGGTCATTGGCCCTTTATACTCTCTATAAACATG
+
211422223357223412164942271/23222061/022-4302104425423222322132242132222822532041122352222221613312124203434033232425321605526232222022212222000424242
@chr16_1524112_1_0_1_0_0_6:0:0_0:0:0_2a6/1
CACAGACAGGGAAATAAATGTACCAGAAACGGTTCTCCAGACCTTAACACTGCTCAGACGCACGCTGCAGGGTGACATGCGGAACGCATTCCAACCTCTGACTTGCCGCTTACTGTGTTTGCCTGCACATTGCAAATTCAACTCGATGCG
+
6225022216542225222220422533144343222002615523432142427432354214233134322022/24014.23424203315/34233102302512-251271507122/31334202214236264531221212/
@chr16_15612282_1_1_0_0_0_7:0:0_0:0:0_2a7/1
TTGGCTCAAAGCCTGATGGCCTGGAGGGCTGAGGATGATGGATGAGGACTTTGTGGAGATCTGGGCATACTATGTCCTTTGTCCTGGTTGCCTTAGTGTCCACCGTCTATCTATGAGATTGATGCGGCACGTGCACCACTGGGCAAGCTA
+
5042111522324523625320422233210546254025252454.2013113236732121322//2021022303622063231252322212423234222022213243225001141.212442/221222552.242052222
@chr16_78329555_1_1_0_0_0_2:0:0_0:0:0_2a8/1
CTACGTGTTCGAAATATCCCTCCATGAGATTCTGGTGTCTGCTCATTTGGAGACAAGTTTTTGTTTGTTTGTTTGTTTGTTTGTTTGTTTGTTTTTTAAGACTGAGTCTTTCTCACCCACCCAGGCCGGAGTCCAGTGGTGCGATCTTGG
+
352203/23220302363052/324023212344111231322512122222823343262221113432225/4403.242222321342232071171515277424242330323432103110033210511341-32461-4224
@chr16_54302343_1_1_0_0_0_8:0:0_0:0:0_2a9/1
AACTACAGCGGAATAATTGATGACATCTGTGACCTAGATGCTTTTGTGCAACTGCTAAGCTCATTTCAGGTCACGTGACACTCTTGTGCCAGTCCTCACTGGTGTGATAGTTAAAGAAAAGCTGGCATTCGTCTTTGCTCGAACAATCCC
+
2331214242243232332224121222233013613213203152322/52/2226223412352/22222523314322040213322232222231121/022274323013312133/7354412120233231212300164523
@chr16_59098083_1_1_0_0_0_2:0:0_0:0:0_2aa/1
GTAACTCAACCATTGGCCTCCAATGCTACCAGTGAGTGGGAGAAAGGGATGGAGGAGACACATTAGCTCTTACCTACCTTAGCTCAAACGTGACACATGTCACCTGGAGACCAGCAGCCAGAACTAGTTACTCAACTCCAGGCATGCCTA
+
0550212624735112245233352432234125222122420222504230222365106326241/24115221621231/0423304.32.00526223341202230522411532263022322202340452222062223242
@chr16_3698824_1_0_1_0_0_1:0:0_0:0:0_2ab/1
AGGATCTAAGGTCCATACATTTTGTTTATGGATATATCTCACGTTTTATTATCATTTAACATCCATCTCAAAATGTGAACTTTTTTTAACCTATGAGTTCTGCCTCTCTTCTTCTTTTCATTTTGAAATCTATTGATGAGCCTGTCCTTT
+
3322202623242224313443232255102/2/30212032634246210313242/22272400433011242024222533/35042424222312304023013424244222530334123424231223452122232312612
@chr16_64773545_1_1_0_0_0_3:0:0_0:0:0_2ac/1
TTTACAGGACTTCTTTTAAAGAAAGAGAGAACTATAACCTGAAAACACCATTCACAAAAGATATTGCTTATAAGACACAAGCAGCTTAGCTATCACTGTTAGATATTAACTTGCATACACATCATTTTATTATATTTAATGTATTCCTTA
+
42252233123223241422/22123212125102252212/2326332731252212122311144322522424244623222605333343354203642322001/226522122422/32223232225350123331/422232
@chr16_24489636_1_0_1_0_0_3:0:0_0:0:0_2ad/1
AAATTATTTAGCCAGACAGTGAGGGTAAGGAAGTCCTCAGTAAGGTTTCCTTTTAATGAAAAGCAGCCCCTGAATCATTTCTTTTCTAACAAACAGCAGCCTGTAAAATTGAACTGCAGACACAGATGCTTGCACGGGTGAATGCGGCAG
+
10242424414220450372040412330240223/33342402223230/050213442220322232132.2323142131222212/534333242231001/021422303235651220121244204223642232/3231142
@chr16_23573183_1_0_1_0_0_2:0:0_0:0:0_2ae/1
AAATCCCGTTTGCTGTAGAACTTTGATATCTAATATGGTAGCTATCCACATGTGGCTGGTTAAAATGAAATTAAGAATTCAGTTCCTCCGTCATAGTAGCTGCATTTCAAGTGTGGAATAGTCACAGCAGTAGGTAGTGGCTAGCACAGG
+
215041125242033343352232005523-1352201.032322322542242202210121744412424202151421122313223222622612522223225244234.4222322265.251223142246221422212332
@chr16_12550258_1_1_0_0_0_3:1:0_0:0:0_2af/1
CACTTTCGCCAGATGCACATACACACACACACACACACACACACGTGCACACACGCCACCCAGTATACACCCTTACCCCACCCCAAAACTATCCGCTACCATCATTCTCTCTCTGCTTCTTCACAGCATTGGCTATAATGAGCAATTATC
+
24326253533504057/1.323332.2312.0363024323423222242212231221324242122102021324013453226321122122232/23432222022140202252012001321222003223243340334012
@chr16_29159198_1_0_1_0_0_3:0:0_0:0:0_2b0/1
ACATGATGGACACTTACCAAATGTTAGTTGAGTAAATGTGAGTGGGTGGCACGGGAGGAGTCAGGCTAGGTGGCCGTCTGTGTGGGCGATTCGAGAAAACTCTTCCTGCAAACAACCACCCAGAACCAAGCACCAGAATGCCTGGGCCTC
+
15.65/00542/1232213321.42242322232223016122352/4/315522322522663462332225253423423022233225221732224534221221223261323454221/2025111232222024253331223
@chr16_2465991_1_0_1_0_0_2:0:0_0:0:0_2b1/1
CCCATAGGCTATTGGTAAGATCAAGCTTTTTGGAGGACAATTTGGCACTATTTATTAAATTTTACAAGTGCACCCCTGGCGGGGCGTGGTGTGTCACGCCTGTAATCCCAGCACTTTGGGAGGCTGAGGCAGGCGGATCACGAGGTCAGG
+
2034225446223223224224345241226514020004136420142214442233024223132103120/23/22340052210032352215234/223504313/422213121/50223322251252335426552155335
@chr16_70839500_1_1_0_0_0_1:0:0_0:0:0_2b2/1
TCTAAAGACAACCAGATGACAGATTTTGACAATGGTTAAGTGAGCAAAGATCGCTCTGACCAATAATCTGAGAGGATGCTAAGATCAATGAGCAAGAGTGATGACTTGCAAATATACAGCATCTGTATAAAGTCAGTGCTTCTGAAATAT
+
32.3234421264102414.20/22321212011/220.220100012/21112444324/31222202.2276526045282/2235122321221426032/22122243/1322272421424232325336202315341342212
@chr16_1651136_1_0_1_0_0_1:0:0_0:0:0_2b3/1
ATGCGTGTAATCCCAGCTACTCAGAAGGCTAAGGAGAGAGAATCGCTTGAACTCAGGATGTAGAGGTTGCAGTGAGCTGAGAACGTGCCACTGGACTCTAGCCTGGGCGACAGAGCAAGATTCCATCACAAAAAAAAAAAAAAAAGAGAG
+
265262251023122222123372224124442434243622251232352427340214232025225/2110224023412203224326222122/./27242302212/022204424234252223222/25132331122132/
@chr16_46891313_1_1_0_0_0_3:0:0_0:0:0_2b4/1
CTGTGCCTGTGTCCTGGCCTGGCATCTTATTTCCCTCAACACCCTCCTCCCATCTCTTTCTTAGTAACAATCTCAAAACCTGGCAGCGAATGGCATGCGAAACTGGGAACATTTTTCTTCTACACAGACAGGGTTCTATAAATCTTCCTG
+
222232591421422/3360222433/5641223233253213540222/32.2222/2222132281.33331231//3//33272321//122221331222322224422244233123/122742222062473243322533302
@chr16_590754_1_1_0_0_0_2:0:0_0:0:0_2b5/1
CACCACCTGGACTGCCTCCAGACCAGGCACCTCAGAACCTGATGGCAGCTCCTGAGGGACGTAGCGGGTGGCCAAGGCCATGGTGACAGCTGTGAGGAGCCAGCACGTGGAGTTCGGCCACCAAGCCATGTGGCCTGTGACCCCCGGGGG
+
4420022522324022612322362603062224/245423322421214252342131434522213521262.3242051.30502533202021521214422512131223223252/3430/2302414625302522214.232
@chr16_84206077_1_1_0_0_0_3:0:0_0:0:0_2b6/1
CTCCCCAAACTTGAGCATGCATGTGCACGAATCACCTAGGGCAGTGCATGAAAGTTGGATTCTAATCAGTGGGCCTGGGGTGAGGCCTGGGAGTCTGCATTTCTTACCAGTGCCCCCGAAATGCCAGGCCTGCCGGCCCAAGGACCACAC
+
0513424323421142434362234124372222/214254321322216223/4342/22022424343403225201443231.3422603235162232312332622434222430322313/24324271321523235202232
@chr16_56170809_1_0_1_0_0_6:0:0_0:0:0_2b7/1
AGAGCTCCAGAATGAATTACTAAGGTATCCTCAAACAAAAGTGGTTTTGCTATTCACAAATGCATATGTTCTCATTAGAGAAAATTAAAAATTAAAAAGACATGATTTAGATTTTGCAGTTTCTTTGATATCAAAAATCCTACAGTACTC
+
00016432255222212212130412233023321522154231552023314522232252312223213032.1212335136422170622.//5262322123/02424423232240312410/232100/22324123532124
@chr16_60550734_1_0_1_0_0_3:0:0_0:0:0_2b8/1
TTGGTTTGGTGGCTAATCCCTGAAGTCCCAGCACTTTTAGAGACCAAGACAAGAGGATTACTTGAAGCCAGTAGCTCGAGATGAGTCTTGGCAACATCAGGAGACCATATCTTTACAATTTTTTTTTAATTAGTGAGGTTTGATGGCTTG
+
253.1022224322230222252112362/4342422210222522430253203102402242215115/562235625233321234352223353244235443623021157322122342321222215650246433302231-
@chr16_33661517_1_0_1_0_0_5:0:0_0:0:0_2b9/1
ACTCCAGACCTCTTCCTGGGGCCTGGCGAACCCAGTGCATAGCATAGCTACTGAAGTTGAATCCAGAGCCTGCACAGGAGAGTCTCAGGGACCCCCAGGCAGTACCAAGCCTCCCCCAGACTGCACCCGCTGAACCTCACACTGGACACC
+
5235/22243233402312220325523.21530355243631203224220211063020412522212/2552216443201352233222310410302255+143322311042315144.4341032211-40345040241422
@chr16_34560503_1_1_0_0_0_4:1:0_0:0:0_2ba/1
GACTGCTTTGTAAAATCATCTGTTGAGCATTTTGCCCATTTTTAAATAGGGTTATTCACCTTACGTTGTTGAGTTGTAGAAGTTGTTTATAGATTCTGGGTCTTATCTTCTATCAAATATATAATTTGGGATCGTTTATCCATTCAGCAT
+
322322224320522526221422241224213652122214421202225132042221024514322230234123241305532222341112221225422013613212502122/426523213/322242444113.140/34
@chr16_4024194_1_1_0_0_0_5:0:0_0:0:0_2bb/1
GTCAGGCAGGGTGGCTCACGCCTGTAATCCCAGCATTTTGGGAGGCCGAGGCGGGCGGATCACGAGGTCAGGAGATGGAGACCATCCTGGCTAACACGGTGAAACCCCGTCTCTACTAAACAAAATTCAAAAAATTAGCCGGGCATGGTA
+
2302222373323/54115/022151/33412221226212223352/43032324612321022421224205522242003122342272422211432122323203264225311331127216432321251312215..33322
@rand_0_0_0_0_1_1_0:0:0_0:0:0_512/1
TACTCTCCCGCTGAAAAAACAGAAAAAACATATTGGAATCTAACCTGACGCATTACCATAGCCCCAATTCAAGACAAGCATGGGTTAGAGTTTACGTAAGGATAGCATGCTAGTCTACCTAAACAGGAGTTCCCGAGGGAAATGTACGGT
+
14/622122112522422243232/30232122132/270221242623314253224521/32303550222336552343124372713222.5251255214571234120221332234120311245362322332412335203
@chr16_7773673_1_1_0_0_0_2:0:0_0:0:0_2bd/1
AGCCAACACTTTACGTGATAATGGCCCCCACCAACACTGATTACAGCCTCTTGCAAAACCCTAAGCCAACCTGGGCCTCTGGCCCACAGAACCTATAAACGTTTTTTTTGTTTTTTTTTTTTCTTTTTTTTGAGACAGGGTCTCTGTCAC
+
/010524442243.332223212263332121224212323321215152214212.2320422432120211234234661245321233233344214224635322/2212242422/31132324432/22242/14112221431
@chr16_13105681_1_1_0_0_0_3:1:0_0:0:0_2be/1
CATGCCTGTAGTCCCAGCTACTCGGGAGGCTGAGGCATGAGAATCGCTTGAACCTGGGAAGTGGAGGTAATAGTAAGTTGAGATCATGCCACTGTACTCCAGCTTGGTCAACAGAGCAAGACTCTGTCTCAAAAACAAAAAAAAAAAGTC
+
2225452242232236352320122223224222172222412231162433353563024263344223122131232232024303332322212402224252202242.23-23221372722422/2502614332/4412/435
@chr16_56564176_1_1_0_0_0_5:0:0_0:0:0_2bf/1
GGCCCAAGCCATCCTCCCACTTCAGGCTCCCAAGTAGCTGGGTCTACAGGTGGGCACCACCCCACCCAGCAAATTGTTTTGTATTTTTTGTATAGATAGGGTTGTACCTTGTTTTCCAGGCAGGTCTCAAACTCCTGGGTTCAAGCAATC
+
2/231212521632223322214128335421323354555220263/3020331131223222222142611063212233/122531102251422314131131132314/215204431412/4442320232335222223404/
@chr16_68784731_1_1_0_0_0_4:0:0_0:0:0_2c0/1
AATCCAGCACTTTGGGAGGCCAAGGTGGGAAGATCCCTTGAGCCCAGGAGTTCCAGACCAGTCTGGTCAATATAGCGAGATGCCTTTTCCAAAGAAAATTTTATAAATTAGCCGGGCATGGTGATGTGCGTCTGTATCCCAGCTACTTGG
+
244043214231312445224521311153522333/32431101024344322322212124230221220002223032122322/12120411625120240226412342242/30202325.22632212177132224634424
@chr16_8912223_1_0_1_0_0_1:0:0_0:0:0_2c1/1
CAGCGGTTTTCTAGAAATGGAAATTAGCAGTCCAGCCATGTAAACCTTCAAACAACCTATCAGTTCTTGAAACTGCAGGTGCAGAGCAATCCAAATACTAGCCTTACACTTTGCATTTTCAGTGATAGACATTTAGAAAGCTGGGGTTTT
+
5540.4223422446332233/22231224352612185524032252622462221222542221332015.02235422421223125-5312442324052112/272355411-32223433321224234211222062227232
@chr16_89708622_1_1_0_0_0_3:0:0_0:0:0_2c2/1
CGGAGGTTGCGGTGACCTGAGATAGCACCACTCCAGCCTGGGCAACTAGAGTGAAACTGTCTCAAAACAAAAAACAAAAAATGCTCTAAGCACTGCCCCCACCCTTTCACAGTGGCTATTACATGGTAGAGCCACTGTTTTTAATGCCAG
+
233213212121502432214321220202544224434.223125512422511025323213154222242235207322321/3322243243/212224322212333232/22123/2020302225315462012140244421
@chr16_22555386_1_0_1_0_0_3:0:0_0:0:0_2c3/1
GGCCATCTGGATGTATACGTGCAAGTTACAGGGGATGCAGTGGCTTGGCTTGGGCTCAGAGGCCTGACAGTGTGATCTTGGCTCACTGCAAACTCTGCCTCCTTGGTTCAAGCAATTTTTGTGCCTCAACTTCCCAAGTAGCTGGGATTA
+
232032624233330323222335313.4163222443221./2653225234220242/0.0122342721224365226420622222413323523//2234/322/324122213223/12724252/275324312265122332
@chr16_84890766_1_0_1_0_0_2:0:0_0:0:0_2c4/1
GCCTTGGTGGGTGGAGGTCCATGTTGCTGCGCCCATGCATAACCTCCACTCCTGCCAACACTGCTACTTTGTTCATGGGCCCATTGGGCGATGACAGAGGTGACTGAGGAAAGAGATTGAGTGGTGTCCACAGAATGAGTCGTCCTATGT
+
033222222/250223222/223233222202/22222/22243122323232210043254/03643225221315224.226264434223232223122312242/22252/43533530034323324362332223322003272
@chr16_6447595_1_0_1_0_0_2:1:0_0:0:0_2c5/1
GATGAATGCAGAGCAGGGAACATGGTAAATATGTGGATAATATAATAGGTTATAATGCTTCTTTGAAAATATATGTAACTGTGTAAAGAAAGATGACATCACTGTTTTTTGGAGTTTGTAACATATGCAGACACAAATGATGAGAATGTT
+
45142322012054230143031203522352313020422223531220242221/4241424532024231/111434321254205414/152325.24424021244223532323112323/53252143112222243522244
@chr16_48328439_1_1_0_0_0_4:0:0_0:0:0_2c6/1
ACTACAATCTTTGCCTCCTGAGTAGCTGGGATTACAGGTGAGTACCACCCCACCTGGCTAATTTTTGCAATTTTAGTAGAGATGGGGTTTCACCATGTTGGCCAGATTGGACTCGAACTCCTGGCCTCAAGCAATCCACCTGGCTTGGCC
+
254342023223.2-2407-5531341021240231202634404352322127442212232.3422/22225122592450340023022253/12133023243324333224353400051322062.3122042/612233/233
@chr16_23991374_1_1_0_0_0_5:0:0_0:0:0_2c7/1
TGAGTGACTCACAGGGTCATGCTATTGAGTTAGCAAAGGGCTTTCATATCCGTGCTTAACCTGAGCCTCATCACAGTCCTGTGAGGAAGATGCTATGATTCTCATTATATCTCTTATAGAAACAAAGTCTTGCTCTGTCACCCAGGCTGG
+
2223221512322446142512555/01.24442326123140234010524/230.1422322330214143326215214411443010344813222222313522225/2241431222206422221625022122263223012
@chr16_55925035_1_1_0_0_0_2:0:0_0:0:0_2c8/1
ACACACCTGGACAAGGGAGGGGAAGGGGTTTTTATTCCGGACATGTGGCTCCTGCAGCTGTGTCATTCCCCTATTCGCTAGGGTTAGACCACACAGGCTAAACCATTTCTGATTGGCTAATTTAAAGAGAGTGACGAGGTGAGTGGTTTG
+
14242224152122205314220322342/2332222212252244135372034/21/2262232232042421725520114433042552421523533232423235144333225343223034352282324044032265531
@chr16_13133897_1_1_0_0_0_4:0:0_0:0:0_2c9/1
TTTGCAGGTGGATGGTTTGAGTGGAGTGGTAACTTGATGTGATTTGGTTCTAAATGACAATTCAGGCTCTCGTGTAGAGAATGGACTGGAGAAAGGAGCAAGAGAGAAATCAGGAAAATCTGGGAGGAGGCCTTGACTTGGACCAAGAGG
+
0225222122213202243220214123/10321443301232261542222282124152425122543500241304142023/4522353222242405132521611332332344234412511302222550244234225470
@rand_0_0_0_0_1_1_0:0:0_0:0:0_513/1
TCGATATAGCCCACGGTAATCTAACGGAACCCATAATGGTCAGTCTTGGTAGGGCTTCGCCGGCACTTCAACCCTTACTGTTGTAGACTGCAGCCTTCTAAAGAGATGAGGAGATCCTTGCATACAGCAGAGTCATGTCGTAGATTCCAC
+
30435322/2322226.21206423132433234212/2/443532222525213412227122/211/222234234223424123.16023442122264232122642043/3322142422600/253122232220322422112
@chr16_76789329_1_0_1_0_0_4:0:0_0:0:0_2cb/1
TGTCAGAAAGGAACTAAATCTACATTCAATAGATTTGGGGTGGGAAGGATAAGTTTCCCTGAAAAAAAAAAAGATGGGGATTATCTACATATATAGTTAGAATATTTCTGTAAGGAAGTTTTTTCTTGCACATTTATTCATCCATTCAAC
+
05133072253535252222466223242.22234123023242/2223531/334121022/2344162541642231322231222022251331301222235231650546323121/5351420230216421112312055321
@chr16_33231987_1_0_1_0_0_4:0:0_0:0:0_2cc/1
ATTAGCCAGTGGCGGTTGTGCACACCTGTAGTACCAGCTACTACTGTGGCTGAGGTCGGAGGAGCACTTGAGCCTGCACTGAGCTGTGATCTCAGCAGTGTACTCCAGCCTGGGCCACAGAGCAAGACCCTGACTCAAAAAAAAAAAAAA
+
22225312.023422331332235262213012223/22412234432543222334202121242320211215120425253332145466222421212214353315524213325220322202244803215/22645321241
@chr16_21633738_1_0_1_0_0_6:1:0_0:0:0_2cd/1
TACCTACTGCACCTGACTGCTTTATCATTCACTAAGGAGAAATATATTTTCCATCCTTCTGGAAGTATTAACTCAATTTCTTGAAAATAATAACCACTTGAATAGATACCCTCATTCTAGGTTTACAGATACTGTTTTAGAAAAAGGAAA
+
.3521322201222012153252333312224426254322150742812345411331232570630/22045243063161454221/25352314643633324251442212515622/534262135323623254542322271
@chr16_56023218_1_0_1_0_0_1:0:0_0:0:0_2ce/1
GGAGCGCCTCTGCCCGGCCGCCCCGTTTGGGAAGCGAGGAGCGCCTCTGCTCGGCCGCCCCGTCTGGGAGGAAGTGAGGAGCGCCTCTACCCCGTTGCCCCAAATGGGAAGAGAGGAACGCCTCTGCCCGGCCGTCCCATCTGGGAAGTG
+
6/32662/22442222222232522333322213/225431264401152330333133204224240152223224222224223012333340232302536222120022221004012234203522221322033322:422127
@chr16_12449920_1_1_0_0_0_3:0:0_0:0:0_2cf/1
CTGTGCAGGCGCTCGTTGAACTCAAGCAGCTCGCCATGCATCTCTGCCACCTGGAACACAAGCACGAAAAGGTGAGGCTTAGAGGCAGACATTCCCCAGGGACCAATCCCGCCTTCTCCGGACTCTCCTTCCTGACACCTGTCAGCAAAA
+
421351.2324121111242445262223521314564332222024.62203263553322414.234345324022143215222103222402201223262/225143334513202223204364230163511650/,/23115
@chr16_88050526_1_0_1_0_0_3:0:0_0:0:0_2d0/1
CAGCCACACTGGCCTGCGCCAGTGACAATGTGTGTTTGAAGACAGGGTGACCAGCCCTGCCCTGATATTTCATGGAAATCTTATGTTTCAGGGAATGGGAGAGGCTGCTTGTGGAGGGAGCTGTGTATGCTAGGAGCACACGGCAGCCAC
+
3342271632504412283212522153123433224012232223432212+32030223232352453412055333232242.37462222221241221/5/22322312321331235221335215322224322322133224
@chr16_69028013_1_1_0_0_0_2:0:0_0:0:0_2d1/1
AAAATCCATAAATAAATATCTTTCAGAGTAAAACAATGTACAGGAAATGCTTTGTATTACTGGATTTTTGGCAACTCAATGAACTCAAATAACACAGAAACATAGACAATTTGAAACAGGAGATGCCAGGACTTCTATAGATACGTATTA
+
612223241212.21222322/233212252/2222/23104422222422351325433232232343012241003361154524113-01325112050123422022421231222521263206432102342222220333222
@chr16_14402492_1_0_1_0_0_5:1:0_0:0:0_2d2/1
CCACCACACCTGGCTATGTTATGCAGAGACTTGGGGGGGGTCTCACTGTGTTGCCCAGGCTGTGCTCAAACTCCTGGCCCCAAGCAGTCCTCCCACTTTGGCCTCCCAAAGTCCAGGGATCACAGGCGTGAGCCCCCACGCCAGCCGGTT
+
01252415262422433242122263413243234/25054342264523304222261420533222306424224532123202221/515431234306120232142506222224422023212542200/40414022023254
@chr16_13698942_1_1_0_0_0_4:0:0_0:0:0_2d3/1
GATGATTGAATTGGACTCTGCCCTGTGAATCACTCAGTGACAGCCATCTACCCCTATTCTTTCTGATCATACAGACTTACAATTTGTCTCCGGGCAACTCGCCTCTGGATGGTCTCCTAAAAAAGACAAAGATAGAGTCCATATGCTCGT
+
2302132232252422021222233322442223361232/432132233223042132152256343552242423222504212220520232223213122222023520213234333620221/404425/342524143/2132
@chr16_59307439_1_1_0_0_0_2:0:0_0:0:0_2d4/1
TAAGCCCTGAGGCCTCTCAGTGCAATTTCCTCTGTGGTCATCTATCCCTTGGTGGCTACCACCTAGTTAATATCCACCAAAAACTGTCAAAAGCTTGCAATTTACTATTGTTATTATCATCATTGTTTTTGTTGTTACTTAAGGGAGTTT
+
213321624212221313322211710223263226221//20022226325635221/212225243316321612333322224332212.811331242251532323411112631263832333253231030022633244111
@chr16_84629812_1_1_0_0_0_1:0:0_0:0:0_2d5/1
TCAGGACTCTGGGCTGGGTCACAAGGCCAGTACATGTGGGGGTAAGTTTCTAAAGGATTCTGGAATTTGAACTTGCACCCTGGACATTGCAGAGAAGGTTAAGGGTATAGACCACTCCCCTGTGCTGAGGGCTCCAGCAGAAGGAGCTCA
+
64232352424223220525325121215354335331141220121231041402222222535210212112402350442227212533202/413213222422420.1432/311453330322431012254233323103225
@chr16_73090736_1_0_1_0_0_0:0:0_0:0:0_2d6/1
AATAAGTTGGTCTGCAACTAGCTATTCTCCCAAAGTAGGGAGGAAAAAAAGTAATTTTTTAAAAAACATAATAAATCCTCAATTGTCCCCACTGAAAGGGCTCGAGTCTTTTTTAAATTCCAAAGTGAATTTATGTTCTGTAATTTGCAT
+
22442041/1835232223322121034224541263225442012/2132424422216542022.2/33201023111241422222431104226313440632330143272222441624211/0333032221022565-2201
@chr16_11072682_1_1_0_0_0_5:0:0_0:0:0_2d7/1
AAGTTATTTTCAAAGCATGGGGGAGGAGGTTTAGGGCACTCTGGCCTTGGATAAGCCCCTAGGTTATAATGAATTTCAAGATGCTCCATTTCAAACCCACCCTGTTAGAGAAGAATAGTTAGGCCCTCATTTTGCAGCCCAAGAAACGGG
+
42250200422.3142343545.100020434/4011302516233134441236.32/45122313224212313324222233222232430121131/3125202432144365125/44121352342242550202022022/2/
@chr16_13560018_1_0_1_0_0_0:0:0_0:0:0_2d8/1
AATGCTTCTACTAGGAAACACTACAATGATCCCATTGAACTGGGAGTTAAGACTGCCACGCGGCCACTTGGGGCTTCTATGCTTCTGAGTCAACAGGCTAAGAAGAGAGTGATGGTGCTGGCTGGGATGATTGATCTGGACAATCAAGGG
+
322213522223142361122224451122213433035361211232032/2222253122342222142122372142134/256438052052100122362632314022211243233743/54204321135210243212252
@chr16_85957782_1_0_1_0_0_3:0:0_0:0:0_2d9/1
TGAAAAACAAGCCATCTCCACTCTTGGTAGTTTAAAAATGTTTTAAGAAGTTAAGGTATTCCAACAATTCCTTTCTGAGTGAGTGCCACTTGGTTCATTAACTTTTGCAAAATCCCACTTTGGGAGGCCAAGACAGGTGGGTCACTTGAG
+
133325/2240025311150562224/22134242225252450622351342622222252412413112027522122223/4125125202222172332/133031432244322424233122002331535342224523013/
@chr16_74126734_1_0_1_0_0_2:0:0_0:0:0_2da/1
TTGCTCTGTCACCCAGGCTGAAGTGCAGTGGCGTGATCTCAGCTCACCGTAACCTCTCCCTCCTAGGTTCAAGCGATTCTCCTGCCTCAGCCTCCCAAGTAGCTGGGATTACAGGCATGCGCCAACACACCCAGCTAATTTTTGTATTTT
+
223324/2.312022222303013034/2431225/42324424212034333513223831222/432322312322.23352534330231022451-4133521/314421224-252024202/363332123223112143620/
@chr16_52541889_1_0_1_0_0_4:0:0_0:0:0_2db/1
AATATTATAAATGAGCTTGAGGTTTCTTACTGAAGATGTTTAATATTTGATCCAAAATATCGAGCAGTTTTGACTAAGCTCTGTAAGCAAATAAATACGCTATCATAGCAGGACACCTGTAAGTTTCCATTGTATAAGAAAATGCCTCCT
+
112.3511321512650222/2422222413313320251/22273/334422102013332242741423032261132432222325634221125132103/3123.6020/320.33251132223223522421/324657/613
@chr16_71907434_1_0_1_0_0_3:0:0_0:0:0_2dc/1
AGTGGTTTAGACATAAAAACAGTCCTGATAAAAACCCAGCAAATGCCAAAGCAGCTGCCCACTGGCTTCTAATGTTGATCCATCAAATGTTGCTGGGTTACAGCAGTGGGATTCTTTTTTAAAAATATATATATATTTTTTGAGATAGGG
+
223424223133222412732224413325422124212222260202030202321231522202124433417421221036002212212233/3213532235252452222/2.2222344231221/22143254221422214
@chr16_90038970_1_0_1_0_0_2:0:0_0:0:0_2dd/1
GCGGGGCCCTAGGACCGCTCTCCCATTGCGCATGCGCGCGCCCGGGCGGCGCGGGATCTGGGTCAGGGGATGTGGTACCGGCTGCTGGCCGCGGCCGGCAGTAGAGCGGTGGCCAGGCCGCTGGCCTTGCTGTGGCGATGTGGTGGCCCA
+
2325224524242252222454330212224242/012222240243610230123411212142.2533522522/32152014.203022221500323151425220-.354428235331224332225142222622334212-2
@chr16_71849066_1_0_1_0_0_1:0:0_0:0:0_2de/1
CAAAAGGGATCAGCTACATGAAAGCACTTTGAAAAGCCTGAAGCATCATAAGAATGTAAATACTGAAATTTTTGTGCCGCCTCATCATTCAACTAAAGCATTTACTGACTGCCCTTTATAAGTAACAGTAGTACAGCGTGTCTTACATTT
+
12524221233424331266223538323322312626321724232114422330222122425022222135/32522222420346262531226522231154262327424223/312352312212/1221020/414342243
@chr16_7781327_1_0_1_0_0_6:0:0_0:0:0_2df/1
TCTTTTTTTCCTTCTTCAAATTGGCTGCCTCTACTTGCTGGGGTAGTTGCCATCTGGCAGGCTCGAGCCTATAATGCTTCAACTTAGTAAACCTAGCTAAATAGATGGCTTTTTCTTCCACGATGGAACCATGTATAGCAAAGATTTAGC
+
4374/22432134132112622221212422246421522412351244222422204254210222132232532202323043322552654223/2/35225232272142216601362320223250420214023233421223
@chr16_74216046_1_1_0_0_0_1:0:0_0:0:0_2e0/1
ATCTATGTATCCTTGTTCCCAACCATCTCTACACATACACATAAAATAATATAGTTTAACAGTTTTTTTGGGATAAAAATGGGACTGTATTAGTTATCCACTGCTGTGTAACAAATTTTCCTAAAATATAGCAGCTTAAAACAACAAACA
+
3611402341124253042232322212203321223430433231252221320012304233122626232124014132151030322327/4255215222264222420132244223222/22112.43/33213213214420
@chr16_81412739_1_1_0_0_0_2:0:0_0:0:0_2e1/1
CATTGTACTGACTTCCAGCAGGTATAAGAAAAAAAATCACAGGTCACCCTTTTTTATGTCTGTGGGTGGGAGAACGTAAGTGATGTTTTTCATATGCATGTTAATTGCATATAAACGTTCCATACAGGTAGTTTCTAGAAGAAATTCCTG
+
.54221235241203312123152122/032422224123232025.2222222213202120432300342045215232143254223651451251520214234/2021422944222245102333322205/602222224022
@chr16_50759570_1_1_0_0_0_4:0:0_0:0:0_2e2/1
TTGGTTACCTTCACTTCCCCATCTCACTTCACCACTCTCCTATCAGCATTTACTGGGACGACCTCCCAGATAAAAAAGTTGCACTGGAATCCTTGTTCACCTAGACCAAGGCAAGCTGTTCTACCAGGCCACCTCACATGAGTTAGCCCA
+
1132044/14425542602632412442520462422320:206212231445024242104/2522213/22324214/1010313243312132232332132464524223224623493023363325414123222422435223
@chr16_14888505_1_1_0_0_0_2:0:0_0:0:0_2e3/1
CTGGGCTTTGAAGAATGAGCAGGCATTAGGTGGGCAAAAGAGCATGTGCAAGGGTGCTGTGCAATGTGTCACCACCCAGGGAGAGAGGAGAAGTGGACTATGAGGCTGGGGACATAAACACGGTCCTGGCCATGGAGGGCCTTGTAAACA
+
/223424032221352213262404222124223/50212321231121243212226203540234234231423521143/0024322131243212233422224221/12230221212105235323133332322212.23121
@chr16_25732115_1_1_0_0_0_6:0:0_0:0:0_2e4/1
AAGACAGCCTGCTCTATTTTGCCAAAGACTGAGTAGTCCAAGATGAGACAGATTTGTTCATACAACTGTCCACTTGGAAGTCTAATGGGCATCTCGTGTCCAATATGAAAGTCCTGATCATTCCCCTTAAACCTACTCCTCTTCATTAAA
+
1206011220305223551222122233205303425/212541281312./4632241231223523311452223324345260332222322112164542453122130222112222226153322/360348222532202036
@chr16_78429727_1_0_1_0_0_1:0:0_0:0:0_2e5/1
CCAAGGATGCTTCACAGTTTTCTTTCGGAGTAAATGCTTAGATTCCATTTTCTTTGAAATGACTATGTCTGTTCCTCTTGATTTTAGGCATCTTTTTCAGATGAGTTGCCATAAAAGCAGCCTGCTCTGGATAAGTGAGGTACAGCAGGA
+
1024321.2141223122042202230235222214323341520/22250332062301222218323312242322//3431122532/1342161332422452141544124/222122430022223143223023044703521
@chr16_22335689_1_1_0_0_0_2:0:0_0:0:0_2e6/1
ATCCTCGGCGCAGAGCTGGAGGGGAGGGGGCCCAGCGTGAGGCACAGCCAGCCCCCTCCCCTCCAGCAGCAGCCTGGTCCTCAGACCACAAAAACGCCACTTACTTTGGTCACGGTTGCCACCTCTTTCCTAACCACCCAGCGGCTCTCC
+
3342151225341133032124353212222242521111232224222/2243713223213212224242124/2222222545420//5234322-2/1216/4542233433216222222342262.1/4132453212222224
@chr16_68911131_1_1_0_0_0_4:0:0_0:0:0_2e7/1
ACCTGCCCCAGCCTCCCAAGTAGCTGGGATTACAGGCACATGCCACTACCCCCAGCTAATTTTTGTATTTTTAGTAGAGACGGGGTTTCACTATGTTGATCCGGCTGGTCACAAACTCTTGACATCGTGATCCGCCCGCCTCAGCCTCCC
+
5224132220/113534442232104532442235256034252103042433245312/1/2122.2025323336324322222/2140212243111233222522313250/2.32/1215425/214222223023412434224
@chr16_46981374_1_0_1_0_0_4:0:0_0:0:0_2e8/1
CAAAGTGCTGGGATTACAGGCGTGAGCCACCGCGCCCGGCTCTCCTTGTGGTTTTCATTTGCATTTCCTTGATGACTAGTAATTAGCATTTTATCATACACCTGTAGGCCATTTGTAGGTTTCTTTTGAGAAATGTCTGTTCAGATCTTC
+
321451221222352471352021223132232032124215242232222332242001245224232330361222204214205221223145312215623223132252042320327012322221122320322612232425
@chr16_87773012_1_0_1_0_0_3:0:0_0:0:0_2e9/1
ATCCACACACCAGCATCTCATCCATCCACACACCAGCACCTCATCCACACAACAGCATCTCATACATCCACACACCAGCACGTCATCCATCCACACACCAGCACCTCATCCACACACCAGCATCTCATGCATCCACACACCAGCACATCA
+
63022220203/2102322313353245222154243332232211201263112260200221222122511032015534132234122220210316525232134.551251336542423272154452.322202220352223
@chr16_50358593_1_0_1_0_0_3:0:0_0:0:0_2ea/1
AGACTTATCTGACCGATTTATAAGTGCATCCCTCTCGTAGCCCCAGCACTACACTCTCCTTCTCTGCTGCTTTACCTTTCTCCAAAGCACTTGTCATCATTTGACACGAGGGCATGGGCCTTTGCCAGTGTTGTTCCCCTGTGCAATCCC
+
22340212.62053222222714222.3121142331322264.632230152-3763130412311223232731342426252132252262013202315440422223213351./43/5235/4033242462422122252513
@chr16_50441106_1_1_0_0_0_3:1:0_0:0:0_2eb/1
CTCTGAAGCCAGACTTCCTGGGGTTTCCTTTTGGCATGGCCACCTACGGTTCTGTCCCCTTGAACAAGTTACTTCTATCCTCTGTGTCTTGGTTTCCTCATCTGTAAAAAGGCATAAGAATAAGTGCACCTACCACAAAGTGTTGTTGTA
+
1120583242222324231123321235533222022212222223344115222111251212422042222220234256420/221242034232342232536423323131550353202222.421224212141233123313
@chr16_3132594_1_0_1_0_0_2:0:0_0:0:0_2ec/1
CTGGGTATTTTATAAACAAAAGAAATTTAATTGACTCAAAGTTCCACATGGCTGGGGAGGCCTGAGGAAACTTGCAATCATGGGGGAAGGCTAAAGAGAAACAACGCACGTCCTATATGGCAGCAGGAGAAGCAAGGTTGGGGGAACTGC
+
4551331322312244554113413012023243212/2320230202441/023301405224201242.342252274122/1022242222233023/1435/52233445272151324/22/341521223443132/462/225
@chr16_34872014_1_0_1_0_0_1:0:0_0:0:0_2ed/1
AAAGACTTTGGCTTGGGGCCCTTCATGGTGAACGAGGAGATGGGTCCACTGAAGAGAAAAAAAAAAGGAATGGAAGCTGACCTACAGCGAACAAGAAAGTGGGGCCAGCCACATCCTCCAGCCACCAGTTGGGGGGTGTGGGGGGAGGGG
+
23443421323332020237342320322215201321/22014522531024212232205421222320722434222420232221/2522024122336532153104164024213/4224121212322264216233222231
@chr16_16536800_1_0_1_0_0_6:0:0_0:0:0_2ee/1
AACCCCAAGTTTAGGAATCTTGGTCGTTTCACCCTTGACCCTGGATGGAGCGAGACATTGTCATTATAATCCTTTCTTTTTCTTTTTCTTCTTCTTTTTTTGTTTTTTGTTTTTTTGAGGTAGAGTCTTGCTCTGTCCCACCGATGTTGG
+
322421232230202/222222632313222154554345382215244322433444512022131/3547452023212/22264222224/242722622402/234122/25331222361/1/220632432-12/456412214
@chr16_84438139_1_0_1_0_0_4:0:0_0:0:0_2ef/1
TTCGTTCTCAGGCTAAATAGTATTTCATTGTGTGTGTACACCATGTTTCATGCATTCATTCATCCCTTGAAAGATTGGTGTGTTGTTTCCTCCTTTTTGCTTTTCTGAACCGTGCTACGAACATGGTCGTACAAACATCTCTTGGAGCCC
+
12302242227,/422161062232141620/22521022301360223/22221211522202213142014302252221223203433522223218446232242/21//442/220210422352232/21/2320212064524
@chr16_1277318_1_1_0_0_0_1:0:0_0:0:0_2f0/1
GCAGAGATGTGCATTTAGTCTCCCGAATCTCTGCAAATGACCTCTGTCCTCACAAGGGGTGGACTCATCTCCCAGTGCCCTCTCCAGCCCCACGTGACCTCTGCCTCTGCAGCCCCTGAAGGCCCATCCCTCGGCTCCTGTTCTGCAGGC
+
312242224234424.1141312251423112032121442113264-15223450625224322/225232225222224362441112420212421/22.244422222330224225303542132530113205572/1120022
@chr16_50383448_1_0_1_0_0_1:0:0_0:0:0_2f1/1
CTCTCCAGCCATGTGTCCTGTACAGCCTGTGGAACTGTGAGTTAATCAAAGCTCTTTTCTTCATAAATTACCCAGTCTCAGGCAGTTCTGTATCGCGGTGTAAGAATGGATTAATACAATATGCATATCTCATATGTCTAGAAATAGAAA
+
32124.332223136222225216/12522141524312340/104245242251343442422/2422153223125233263150112334242242242310230232100032213022243252+2342224222321/324231
@chr16_65441749_1_0_1_0_0_1:0:0_0:0:0_2f2/1
GGAAAGCTAATATAAATGAAGATGGTAAGGCTCTTGCATGCCAAGCTAGGAAAACATGGGCTCTCTCCTCTAGACCGAGAGAAATGATGCATTTTGGTAGAGAGGGCAGTAGGAGAAATTTATTGTCATGGCTGGTACTTGAAAACTCCA
+
12410324322265-27253521233154420354132405121132423332022221333324252220222/2231522/311313121410242214016542222331316.434225272222323123232225632146222
@chr16_24224133_1_1_0_0_0_4:0:0_0:0:0_2f3/1
GGAAGGGGCCAGCGAGAAGACAAGGATGGAGATGACGAAGTCTCTGGTTTGAATGACAGAGACTGTGGTTGTATGAACTGCGACAGAGAAAGTGTGAAAACTGAGAAAGATGATTAATTCCATTTTGGATAACGACTTTGAGAGGCCAAT
+
21232232342223144.320232464-32223126204124322612/325332224212222432345/312/232212041231430/22223231601252221340162532323026211022023724442132120324112
@chr16_83372632_1_1_0_0_0_4:0:0_0:0:0_2f4/1
TATCAACGTATCCTGCCCACATCAATTGTTTCACTTCCTGAATGTCCCCTTTTCTCTCCATCCCCCTCAACACTCCTTGAGATTAGCTTCTGTAACTTCTCACCAGGGCTACTGTGCAAGGCGCCCTGTGTGTCTTCCTGCACAGCCATG
+
4332422632372205632122.453241525025431222214234323553334410452184222233256235224/522042442722220/.2222222332434220421224212511121220303-25233431212252
@chr16_14852144_1_1_0_0_0_4:0:0_0:0:0_2f5/1
GTGCTGCATGCCTGTAATCCCAGCTAGTCGGGAGGCTGGGGCAGGAGAATCATTTGAACCCAGCAGGAAAAGATTGTGGTGAGCTGAGATTGTGCCATTGCACTCCAACCTGGGCAACAAAATCGAAACTCTGTCTCAAAAAAAAAAAAG
+
24222221224123202453224123315331235622033101323224714513/201254243146422/.22252222362221021/2223311245022322222223134514433551301433223706444234100046
@chr16_1020332_1_1_0_0_0_2:0:0_0:0:0_2f6/1
GGGGCCGGCCCGGGCCCTGGCCCAGGAGTTCCCAGGAGAGCTGGGAAGGTGGAGGGTCACCCGTCCGCGCGCAGGTCGGGGGTCTGCGTCCTGGCTGCGGGGCGGGGGGCGGCCTGGAGAGGCGAGGCGCTCCTGCTGTCCCCGACACAG
+
122/32544462245212504222534323/65521201054241214222523522222224006/152310341253025/2712512244253125234522231334220332233326523243323303220102132422225
@chr16_19368109_1_1_0_0_0_7:0:0_0:0:0_2f7/1
ACTCACAAGCTGTGTAACCATAGACAAGTTACTTCACCTCTGTGTGCCTAAGTCCTCCTTTATAACATGAGAATAGCAGTAAAGTATTCCGCGTTAGGTTGTAGTGAAGATTAGATAAGGCTATTTACATACAGTGCCTAGCACAGATTC
+
232663022212224361225222420623401222312625312222214413122231125234102536253243224403242224.13532222143/4242202225204625322233/2022222/1212222434024312
@chr16_26116974_1_0_1_0_0_5:0:0_0:0:0_2f8/1
TCTCCCAATCTTCTTTCCAGTCACACTAACCTCTCCCTGGTCCTTGGAAAAGCCAGACGGGCTTTCGCCCCATAATGCTGCACGTGCTATTTCCCCAGGCTTCCCCCATGGGGCTTGCTTTCTTACTTCTGAATCCCTGTTCAGATGGTA
+
6142133132432235212232324312016-2234516212205623422024152432223142223321242342312224224122124422042423101122523241200/-6/22316102.22022231220227212512
@chr16_76462843_1_0_1_0_0_8:0:0_0:0:0_2f9/1
TGACTTGCTCAAGCCACACACAAAGGAAGTGGCAGAGCTGGGTTTGCAGCCAAGTTTGACAAACTCCAGAAAGCAGGCTTATATTGACATTTCCTCTAGTTGTTGAATAGCAGAGATGGGTCAGTGCACACCTAACCTCTCACTATCTGT
+
1222222222424115224722003/23044222254233532032252212/522132312124204334224323431650422/214024234223134222216021242534262321122222215262422/32342612220
@chr16_1536261_1_1_0_0_0_5:1:0_0:0:0_2fa/1
AACAAGCTGGTGCTGCACGGCCGAGACACCCTGCTGCCCGGATCCATCCACTTCGTAATCGGGGACCCGGCCTTCAGGGAGCTGCCCTAGCAGCTGCTGCTGGACGGCCAGTGGCACAACATCTGTGTCATCTTGACGTCTACCCAGGGC
+
342/2312222/3433233003252313222323222312345211003120310/222222421514/3211232245304223132324301232323114322253223/2121422322282233233152320533222022522
@chr16_11541344_1_0_1_0_0_1:0:0_0:0:0_2fb/1
ACTCTGCCAACGATGCTGCTGTTCGTTTGTCATCACTGCTTCTGTTTAGGCTGTAGCTGACTTATCTAAGGCCATACAGCTGCTCAATGCATAGCCCGCAGTCCAAGATGGCTCTGCTCGTCCTAACCTCGTGCTGTTCCCTGCACACAG
+
150342102202,22.212135222334225332215135532222521242541664120322221112300322222232223.1023232122524534221225213252354732/30/22262/34424223223471420134
@chr16_28156505_1_0_1_0_0_1:0:0_0:0:0_2fc/1
ATATAGCTTCTTCGCCTCCTTCATGACTGCCTGCTCACTGTGTGACTGGGATGCAGTCACCTACTGAGACTATGATGGGTATGTTTCTGCTAAGAAAAGCTGCCACATTTACTTTCCCCATATATGGATGCTGCCATTATTTTCCTGGCA
+
21/2531265022143232442023311034323702212344232251222/203354212/335022.16424442222525122344412232404222253/3434533344272202331232.222122/12231211223232
@chr16_82230362_1_0_1_0_0_6:0:0_0:0:0_2fd/1
GATGTACAGGAGACGGCATATCGATGCAAATGACCCAAAAAATAGGGCCAGATTTAATAACTAGTTAATGAGCCTAATTCAAACTAATTGACCAGAAGAGTAGACCCTGGATGCACGGGGCAGGACCTACCAAGGGTAGAAGGAAATGAG
+
182/213626311//3132545213533544232421222112253124324/42266404212522221221373452023234630/521320320546/2345232242331121224//.33121002113/32110044212323
@chr16_15716869_1_0_1_0_0_2:0:0_0:0:0_2fe/1
TTGGACATCAGCACCATTTGCAAATGGGTCTGGGCAGTCGGCTTCGCTGCTCGAATTTGCAATGTTGAAAGCAAGCGGGGATGCTCTGTTTAAAAGGTTTGGAGACATACTCCTGCGTAAAACACACAAATTGACATTATTTTAAAAAAC
+
2026312/12-4422242241142225235341.411243322/22.43432227151022212203312231025253235343112240/0422202223245225222/4223/51123/4411320461222222.0206732242
@chr16_7833459_1_0_1_0_0_4:0:0_0:0:0_2ff/1
GAATGATGTACTAACACATACTACAACGTGGATAACTCTTGAAAACAGTATCCTAAGTCAAAGAAGCAGGACATAAAAGGCCACATATTGTATGATTTCATTGAAATGGAAAAATCTAGCATGGGCAAATTCATAGAGAAAAAAAGCAGA
+
222312040211252244230321133202226142213324316.2541443252250241423124,261221142/22525521133011134122201222234224222325/17554213201107332221222561222130
@chr16_73775340_1_1_0_0_0_3:0:0_0:0:0_300/1
AGAGATTCCAAGGCTTCCTGGCTGCCCAGAGCTGCTTGGAGTTGGCTGAAGTACAATATAGAAAACACCCGGACAATTTCCTCCACCTCTTCCACCCATGTCTTAAGCACACGTGCAGCATGGGAGGGAGGAAACTATGGAGACTGTTTG
+
133232062202251352142152/22142432523032220232122520441212223/33123236322343222320123222/2612243127/322531702222222234133213/242322042212122/2522432262
@chr16_33988173_1_1_0_0_0_2:0:0_0:0:0_301/1
GAGCCGTTTGGAAATGTCTTTTTGTGGAATCTGTAAAGGGATATTTCTGAGCACTTTGAGGCCTATGGTGAAAGAGAAAAGATCTTCACATAAAAACTAGACTAAAGAATTCTGAGAAACTGCTTTGTGATGTATGCATTCATCTCACAG
+
224502/111222.4113520253322432250253234245333316214142440223202632314223212423334,32323523/30233212323244222223222210624423142023243043622016222124423
@rand_0_0_0_0_1_1_0:0:0_0:0:0_514/1
TAAGACTGGATTTTTACGTCCCTATACTGGCGACTCACACATTAATATGAGCTGTTTTGGGTTAGGGAACCGTAGTTCACGTTGGAAGCATACTGTGGTTGCACAGTGGTCTGGATCCCGTCACGTACACTACGGCGACTTAACTTATGA
+
322245421025205422412242343155431641/12222243122222212222132432254422433313343323222244323244/323544321043322/2204.213034/4222422242065533442122644243
@chr16_68443473_1_1_0_0_0_4:0:0_0:0:0_303/1
CGGGAGGCTGAGGCAGGAGAATGGCGTGAACCCAGGAGGCGGAGCTTGTAGAGAGCCGAGATCTCGCCACTGCACTCCAGCCTTGTGAACAGAGTGAAACTCCGTCTCAAAAAAAACCAATCATGATGACCATGCACCAAGTGCATATGA
+
32132251/27112313255222242222454120224121235342223345300441210422/0223271224/2243534222352101221223444325425223124222243141022121222.25232423132/34232
@chr16_15616666_1_0_1_0_0_2:0:0_0:0:0_304/1
GGCAGTGTCTAGGGGTGGATGTTTACAACTCCTGAAGCTTCAGTGTGTGTGTGTTACATGGTGCTCTTTTAGTTTTGCTATCTATAGGCGGCTCGTGTTAACTAGCTCAATTAGGCCCTCTACGTTGTCCCAAGGACAGAGGGCTTTCTG
+
52402220221/24232265122241223402324610235/4532432242414231524215422233250323402344215247320213133222312241243152422222232335321.4422222224032222429226
@chr16_15983272_1_1_0_0_0_2:0:0_0:0:0_305/1
CGTCTCGATCTCCTGACCTCGGGATCCGCCCGCCTCGGCCTCCCAAAGTGCTGGGATTACAGGCGTGAGCCACCGCGCCCGGCCACTCTTAGGTGTACGTCTAATCGATGTTTATTATTTAGCCAAGTGTTTGGATCTCACCGGCATTAT
+
12352124224/2213125122244344232121624224243443215224022222323621432143210045302402311222452522232822222212512221/224347.320421222130535231232512341020
@chr16_50486096_1_0_1_0_0_4:0:0_0:0:0_306/1
TGAAAGCTCCAAGGTGGGGTGTGCTGACCATACTAGCCAGACATAGGGGACTGAGTGGGTTCTTTGGCAGGAGTACTAGGAGGAAAGTCAGGAGGTCTATCCCTGTCTCTAACCTGTTGTGTGGGCTTCGGTAAGTCACTTACCCTCTCT
+
123322212234222012211123.52021/22225112133212232225022131433342.44011342562/522225323.2132134222123431234233420145564622632312431.2142352.131551225447
@chr16_12267631_1_1_0_0_0_5:0:0_0:0:0_307/1
CTTGTAATCAGAGTTACTTCGGAGGCTGAGGCAGGAAAATTGCTGGAAGCCGGGAGGCAGAGTGAGCTGAGATCGCACCACTGCACTCCAGCCTGGGCAACAGAGTGAGACTCTGTCTCTAAATAAATAAATAAGAAGCAGAAGGGCAGC
+
4224564223-2342131512355421021612234/20231862223223223412222013446235212537034210134223/002214123222023033422242250/1223220342432230025232236136422514
@chr16_70633271_1_0_1_0_0_3:0:0_0:0:0_308/1
TTTCTTTCTTCTTTCTCTCTCTCTTTCTTTCTTTAACAAATTCGCATGGTGAGATCTAGGCTCACTGCAACCTTTGCCTCCCGGGTTCAAGCGATTCTCCAGCCTCATCCTCCAAAGTAGCTGTGACTACAGGCGTGTGCCAAAACGCCC
+
32223/32232222/3744152632422412210322332255125232521242240242202212.623242312242342/54.52/412504142500163302410442122224744324243/341332242/5222527222
@chr16_20501035_1_0_1_0_0_4:0:0_0:0:0_309/1
ATGCAAAGACTAGACTACATAGGCTCCTACTATTTATTGGGATTATACATTGGTGAGCATATCATGTGAGGATCACATAGTGGTGTCGTTAGTAAGAATGGAAACTTCTAAGTAAGCAAGTGAGATTTGGGAGTAAACCCTGGCCCATCG
+
36523520222215421433223121524275422/5221422042050444143322223237/213362423321620032226/132325242320535223202012222142222210511452/32221042332212/02226
@chr16_19110675_1_0_1_0_0_1:0:0_0:0:0_30a/1
GACAGAATTTGCCACTGTGCCTATCTAGAGAGCAGGAAATATGATGGTTCAGGGCTTCTCTGCTGTGTTTCCATCCACTGCTGCAGAGTCTTTTCTTCCTTCTCCACCAGAAATATGCAAACGTCAAGTGATACTTTCTTTAGGCATCAA
+
015630422322221112441211316392140135023222204432235022242314411023321..502374222226612421422231661/203322122.0442.53611412323421424432230/442232234205
@chr16_17007500_1_0_1_0_0_4:0:0_0:0:0_30b/1
AGAAATGAGCTAACAAGCTGTAAAAAGACATGGAGGAATCATAAATGCATATTGATAGGTGAATGAAGCCAATCTGAAAAAGGTATGTCAAGTATGATTCCGGCTATAGCACATTCTGGAAACGGCAAAACTATGGGGGCAGGTAAAAGA
+
21434252321/223342234344525212323245232132512154122/311/34222253.335.4322554242543142531323024323432314322223024522324235513424225462320222/4213302142
@chr16_1861750_1_1_0_0_0_9:0:0_0:0:0_30c/1
TTGACAGGTGTAAAATATACTATTGCGTGGCTGTCACCAATTAATCATTTTACCAATCCCCATAGGAGGGACGTTGAGAGTTTCAAACTCTTTTTGCACCCTGGAGTCCAGAACCCACACGAGGTGGAGCACTTCTGAGCTGTGCTGCGA
+
52314453124252642242212/342314133232423102.4212222324330//214224/4242.131242225022243222220032304232540252252024544223332232135232423532216/1222341202
@chr16_58825400_1_0_1_0_0_1:0:0_0:0:0_30d/1
AAATCTTGTATGCTGTGTAGTAAAAACGGTTTTTGGGGTCAGAGACTTGGGACTAAATCTGCCACTTATTTTCTGTGTCATCTTTTATAAATTATTAAAACTCTTTAGTTTTGAATTTCTCATTTAAAATGTAGAGGTAATGATATTTAT
+
30624523220522223352138022240541705/232543052312/30243231214122/331122215051321124134511/213303643322112032/3514246232232221./433362222032252212021512
@chr16_70741687_1_0_1_0_0_3:0:0_0:0:0_30e/1
CTGGCTTGGCCTTTTTTCTTTTTTTTTTTTTCAAGATGGAGTCTCGCTGTGTCATCCAGTGCAGTGGTGTGATCTTGGCTCGCTGCAACCTATGCCTCCTGAGTTCAAGTGATTCTCCTGCCTCAGCCTCCTGAGTAGCTGGGATTACAG
+
422222333234325014031541102222133322022533514502231/2124/2222323523232-24/33144.74212411142931321280421222224633133222522244323121523/2434241232222242
@chr16_62013590_1_0_1_0_0_2:0:0_0:0:0_30f/1
TCAGCCACTGATCTAATCAGTGAATACTCTCCTGACTTCAGAAATGCTTTAAGTCTATCAAATAAGACATGACATTCAACCATTAATGTATTCCCCAAACATTTATTAAGCATGCATTTTATGCCAGATACTGCGATACTTATTGGACAA
+
131612215524242223414212422212222223121133323322,12226032325222153424522402353332/5233213222022342322/222752323222223412105203/44742525102343261312515
@chr16_47035616_1_1_0_0_0_9:0:0_0:0:0_310/1
GAGAAGAAAGAAAAGGAAAGTAGAATCATGCCAGGGCTTCTTAGGGGCTACACAGGGAACTGGAACATCACTCTGCCAGATCTTATTGGCCAAAGCAACACAGAAGACCAGCCTAGATTCAAGGGATAAGAAACCAGAACCCACATTTTG
+
223501330054212214/212242112332244221353440333125104102122422232/5231220012224222612203211332320024112445452114252122202335252040023423324.22153222003
@chr16_86393883_1_0_1_0_0_2:0:0_0:0:0_311/1
TGAAACGATTCCTGCCTGCCGAGTGCTTTGTCTTCATCAGCTCGTGGAATCCACACAGCATTGCACTGTGCTTCTCCCATTTCGCAGCTGAGGAAACTGAGACTCAGGGCAGTGAAGGATCTTCTCCAGGACCACACCGCTAGCACGTGA
+
//12104222233236314242224320220..5534211643.5322830142112355.264113443112242233/240221/10233220221422035002311313321222211233122402222244233/103422335
@chr16_3959116_1_0_1_0_0_3:0:0_0:0:0_312/1
AAAAGTAAACGGGGCTGTACGGACAGTGTGATGACCCTCCGCCCTCCCTTCTGGACTGAATGGCTTGGGCTCCGACTGCTGGAATGTCCTGCGAATTGCCCGTGACTGAGGAGAGTTGCCTCATTCAAGGTCAAGGTCAAGTTCACATCG
+
237321502023232232322032252242203332213/2332522452044022022213/23402,3231241262124242224073214232333132233442424243231124121124/1211421214220422423223
@rand_0_0_0_0_1_1_0:0:0_0:0:0_515/1
TCTTTGTGCGGGCGAGGGCTCGTTCCCCTGTTTAACCCATGGCTGGGCAAGGGACTCTGAGTGGGTTGATGGGCAAACGTCCGAGTGCGGATGTGTGTGGGTCTACCATATCCTACAGGCACAGGAATATGCAATGTGCTCCCCCTCATG
+
116343020312122/74310112532/32221223301291.222111212035273252552422226610242432524221201362354222/25543221324724/32323222222222153214124143/4432322151
@chr16_79444485_1_0_1_0_0_1:0:0_0:0:0_314/1
GCTGCTCACATTCTGTTGAGAAGGTCAACCATGGCAACCAGTAACATGCATGGCTGTGACATGGGATGAGGGCAAAGAAAAAAGAGTAGAGTGAATGCAGGAAGGCTGCATGGAGGAGGCAGCATTTGAGCTGCTCATATAAGGTTAAAA
+
/241-231202143241521122434532232252233211230//321/1/2330334/24262516132552321//120423142451534.224222223-253222131222246132243452424251234222513201423
@chr16_11024069_1_0_1_0_0_3:0:0_0:0:0_315/1
AAGACTCATCTCCCAGCTCGCTATCCTTTCCGCAAACTTCACTGAACATCTCGCAGAACTTGTATGTTAAACATCTGACATGTATTGTTGTTTGACAGGGTGCTATTGACATTTGGGGTAGGACAATTCTTGGAGGTGGGGTGGCTGTTC
+
4722622234312432424423231443252225042514/123422220622220043212333.7436224/2205212423222538562223442233221306314324202312755522242230223311242222342223
@chr16_1183874_1_1_0_0_0_3:1:0_0:0:0_316/1
CCGTGGCTGCCTTTCAGGTAGACCCAGCGCTTCCTGAGTCCTCCTGTGTCTGGAGGCCCTGGGCTGGCCCTCAGGGCGTGACCAGGGCTGGAGGAGAAACAGCGCAGGGAGGAAGAAACCTCAAGACAGCGGGAGCCCGAGCCTCACGGA
+
526222252101224744213402220341232455205231211/2304521122/44134121323644.132313282/2242353222232/135021521223122235/25271420433832021161242152332221245
@chr16_84444645_1_1_0_0_0_2:0:0_0:0:0_317/1
CAATGTTCTGATGGCTCTGCTTGTTAAAGACCTGGATCTCACTCTCCTGAGACCATTCATTGAGAATTCAAATAAACCTCCAGACCCTCTGCCTAGTAAAAATGCACACAGTTCTGCACATTATTTCACAGGCTTTGTGGGCTACCCTCT
+
025313520/322230535334123/0222222362231.22220435441122623/316425022322232224212330/6022.2841204111/52152222/222453242/23223323/21352425252223143223020
@chr16_26905030_1_0_1_0_0_5:0:0_0:0:0_318/1
GCCAATCAGGCGACTTGAGATGATGTCTCATGGTTGTTTTCATTTTTATTTCTCCAAATATTAATAAATTTGACCATAATGTTGCATGGTGAATGACATGTACATTGCCACTTACGTGATGTCTTTTACAAGTTGCTTGATTATTTTTCA
+
042426221422001042514231/427437630330154006232//411623225/5/42/24223222420/224263233132402312022/023122224253233451224622323/22.2.23213322533572211327
@chr16_4438632_1_0_1_0_0_4:0:0_0:0:0_319/1
TCTGCAGGAGGCAAGAGGTGGACCTGAGACCCCAGGGCCCTGCTGGTGGGCGGGGCCGCCTGGAATGGGCCTGAGCTTGGGAACTTCTGCTGCCCACCTGCCTGAAAGCCTCACAGAGGGTGGGAAGGGCTGGGTCCTCCTCCACGTCCC
+
15222324105212423451142322303/3220202/222221/113522222231020225412033532214056141432522213322232063322423222265203322/252432422422132442242446/0424323
@chr16_11232918_1_0_1_0_0_3:0:0_0:0:0_31a/1
TTCTGTGTGCATTTAGCTAGCAAGGGCATCTCGATGATCCTAACTTCTGACCCAACAGTCCTTGTGTGTCTTGTGGGTCTTGTTCTGTCCAGAAGGCCTTCTGGAGTTGTGGTGACTAGAAGGGTCCCCAGGAACTGGTGGGGGTCTCCG
+
2461462726222132241531/2224/42325010222422/31431403332221220701324231224213212124131302210213/53524222521122322432321440451523453423254213221341346132
@chr16_57748917_1_1_0_0_0_2:0:0_0:0:0_31b/1
GATCACTTGAACCCGGGAGGCGGGGATTGCAGTGTGCCAAGATCGCGCCACTGCACTCCAGCCTGGGTGACAGAGCAAGAGTCTGTCTGAAAAATAAAATAAAATAAAAGTGTGGAATACTATATAGAAATCAACATTGTCTCCCATAAT
+
12251223230252232142322534.6272126222124232122342233152400233522201/4222143321242323135225432322223217322211433311/2424373564222242201263542350415221/
@chr16_23709615_1_0_1_0_0_1:0:0_0:0:0_31c/1
GTTGTCACTAGACCTTTCTGCCTTCGTTTCCTCTTCCATAAAAGGAGAATTCTATAATAACATTCACCTCACAGGAATGTTATCTCATGAGTTAATGCATTCAAAGGATTCAGAACACTGCCTGGTATAGCCTGGTATACAGTAAGCGCT
+
3511242420/15123233224/342223438452215402242222122533225632332212042603312//2210434220242322322324244/242034132440142112242001/1462334412342311252/342
@chr16_49162877_1_1_0_0_0_6:0:0_0:0:0_31d/1
CACTTTATTATAATTATTCATTTGTGGAATGTTGAATAAGCCTGAATCCCTGGTATGAAATTCAAATGGATTTTCTACAATTCAAAGCCATTTAGCAGGGGTAAACCTCTGTCCACAGAAGCATGAAAGCAGAAACTACGTCATCCTTTA
+
0/124225254240333422030142264244232223022231/32622250223220322104323644542/5432544425114307032020.20313624442243254032432222232230252/2031140222203535
@chr16_18498253_1_1_0_0_0_3:0:0_0:0:0_31e/1
CCTTAGCCTTCCTAGAGGAGAGCTCGCCTCCTCCTAGGGTTGCCCAGGCTGGACCACTTCTGCCTGGGTGATGGGTTGGGAGAAAGACGTTAATATTTGGAGCAGTGTTATATTACTCAGCCCTCCCATTTGCAAACATTAGAAAACCAG
+
//2324414212222324024/2.114252/20142114552/3224213221233223583204431132222244341222126222/2.42406243/06543532122354223312546424224022532/3341263355223
@chr16_65750106_1_0_1_0_0_0:1:0_0:0:0_31f/1
TCTGTATCAGATAGTAAATCATGTATACCAGCTTCCAGTCCTAACTCTGTTCCCATAGCAGCTTCTGCACACTGAGGGAATATGCATTGTTTGTAAATGCAACTTATGTTCTACAATCATAGAACAGAGGAAACCCCAAATCATTAATGG
+
45214322322245225533204355312100212331422321225431262022014309/22722223.4232.11012220.204365225633532/2/1330412-/4/13322152430320322432506523504121220
@chr16_90040355_1_1_0_0_0_1:0:0_0:0:0_320/1
TGCCTGTCGTGTTCACAAAGATATTCCCTGGTAAATGATTAACAGATCTATCTCTAATAAATGAGAAGCAGATGAATGATCCAGTCCGGGAAGGAACTCAAAGATCATTCAACGTCCGTCCTCCCTTCATAAAGGGGTCTATAGCAGTTC
+
-/74230356221333025162033212471223.223222462210265221234024434122221532342622382502331132.1443322343512/,41261201203.20222323303253261.432224332526423
@chr16_78433574_1_0_1_0_0_1:0:0_0:0:0_321/1
GGGTTTGAGTTTCTGTGGTTTACAATTATATTTCCCAACTTGGCCCAAGAATCCAGCTTGGTTTTTCTCCTCTTAGCATCCTAACCACCCTCATTGTCACTTTGGAATCTACACTTACATAATTGACATGTTGAGAAGCTGTGCTAAAAC
+
44202213222252402552122424550213322234435262224323-13230-34271022163412521233256222163/222232424133233162215324150322432132532551042432321134223142222
@chr16_66744769_1_0_1_0_0_2:0:0_0:0:0_322/1
AGGCTGGAGTGCAGTGGCGTGATCATGGTTTACAACCTCTGCCTCCCGGGTTCAAGCAATTCTGCCTGAGCCTCCCAAGTAGCTGGGATTACAGGCACACGCCACTATGCCTGGCTAATTTTTGTATTTTTAGTAGAGACGGGGTTTCAC
+
24612/0100564121323234/2234322212442222206053333652124632341130123332421042235422251223423502235422547424222223222300244405304321542/34222402124312134
@chr16_24486178_1_0_1_0_0_1:0:0_0:0:0_323/1
TAAATAAACATCTAAAGTGTTAAACCACTGAATATTTGAGGTTTGTTACATTGCATAATGACTACTCTATTCCAGTATTATCAATTCAAATTTTATTCTCATCTACTATTCTGTATAAGAGACCCTCATGACACTGAGGTTGGGACAAAA
+
4444235322312.2522314222232231204222234122300164432333322132013233112032322256162-0224224210420302233464255421245137222331/232252211251224542226456424
@chr16_62051180_1_0_1_0_0_5:0:0_0:0:0_324/1
TAGATAATGATTATCAGGAAGAAAAACAGTCAAGCATAGACAAAGGGTATGAAATATTAAAGGAGGAACAATTACATTTAAGAAGAACTGATAGGGAAAAACTCTCTAAGAATATAACTTTCAGGCCGGGCACAGTGCTACACACCTTTA
+
2115304323522040414432244633240202423555262222222335/351133332230112225212344/32230423214232623323422423510222542220201446253212054232232,/32441/54322
@chr16_60181198_1_0_1_0_0_1:0:0_0:0:0_325/1
GTAGACTCCTTTCTGTATCGATGGGACTAGAAGTCTGCAAAGTATGTTAGATGACTAGAAAACAGAACGCAGTGGGTAGAACAGAAGGAAGAAAGGCTAGAACTTGTAGACTGCTGTCTGGGGGCAGTATCAAATCTGTGATATTTGAAT
+
53212323/126436123333221/623223122234420712122230103623232022122323244/103141160411/221.354213351312433232625443-41523524242524142312342214022224183.2
@chr16_28207624_1_0_1_0_0_5:0:0_0:0:0_326/1
ATTCGGATATAAGGAAGGTCCATATTGTGTATGATAATTTATATAAAATATCCAGAATAAGCAAATTCATGAGACAGGAATTAGATTTGTGGTCACCAGGGGCTGGGGCAAGGGAGAAAGGGGATTGACGGCTTAATGGGTACAGGTTTC
+
020332232622321442433414220221430343224221513543244144243225032342304234242427322/42530122224316321242234234112302123124422221264212514235224214271144
@chr16_25575531_1_1_0_0_0_3:0:0_0:0:0_327/1
TGAGGTGGGAAGTTTGCTTGAGCCCTGGATGTAGAGGCTGCAGAGAGCTATGATTGCACCACTGCGCTCCAGCCTGGGTGATACAGTGAGACCCTGTCTGAAAAATAAATAAGTAAATAAACAAACATAAAAACAGGACACTCAGTTAAG
+
275251114412223603322222332442/43/33222544224262422410322121122422420452430244252422211//7110523/22323221402202424252433130203245243253530/32360230344
@chr16_54410149_1_1_0_0_0_2:0:0_0:0:0_328/1
AGTTTAACTAAGTTAACACCTGTAAAAACCTGGAACAAGGCCTGATACAAAATGAGTGTTCACGCCAGGTGCAGTGGCTCATGCCTTTCATCACAGCACGTTGGGAGGCCAACGAAGGAGGATTGCTGGAGGCCAAAGTTCAAGACCAGC
+
31127521301302112203123533335251/443321212422-235432243203124332202244222206235242252142233522222323223.00033022228200,52/322312246322331/25211332243/
@chr16_47040675_1_1_0_0_0_4:0:0_0:0:0_329/1
TCACTGCAACCTCCACCTCCTGGGATCAAGCGATTCTCCTGCCGCAGCCTCCTGAGTAGCTGGGATTACAGGCGTCCACCACTACATCCTGCTAATTTTTTGTATTTTTAGTAGAGATGGTGTTTCACCATGTTGGCCAGGCTCGTTTTG
+
2243220224211222.3011331136022104613222232720212225240/234314134203212412.25222220122432103130212122522321323/424302135315022230232241120205/3234142/1
@chr16_19105504_1_0_1_0_0_5:0:0_0:0:0_32a/1
CAAGCTGATGGTCAGAGCATCAAGTGACAAAGAATGTGGCTAGGCTTGGGGGAGCCTTATGTGTCTAGGTGAGAAGCTGCCAGTGTGACTGTCAGCAGATAGGAGCTTCTTGTTAGTGCCAATCTTGCAGCACGATCAGGTGAGCAGCGA
+
15253113222014222022223/3/63303130/24.2323224323222526306422223274244233232382032123224204771222/14222121234125234213./2252123236221224262225221.24201
@chr16_87610377_1_1_0_0_0_3:0:0_0:0:0_32b/1
TCACCCCCACCAAAGCTTTCTGCACCCAGCTCCGTCCTCCACCCGACCAGCCTGCTGTCCACTCCCTGACATGGGGGAAGCTATCATATGGACTCCCCCAAGTCATAACCCCTGTACCTCTGAACGTGACTTTATTTGGTCATAACCCCC
+
/2522144242412252120531325243122420233230242232233233312/124510222332222243222.2274234323232/5104323304320346242323246412402423233/2372022424222322333
@chr16_82547163_1_0_1_0_0_5:0:0_0:0:0_32c/1
CACACTTGGTTCGTAAGCCAACTTAGGATGTACGTGCAGCTACTTTTCTCATGTTGTATATGAAGGAAATGAGGGAAGTTAAGTGATTTTCCAATGACAATACTCATAATAATGGGTGAAATTTGAACCTCCTGGGGTCTGTCAGAGCTT
+
354346/263233221232423122223/232221234211033233331323540144244232212421230122152222442022113532252/492220/42202451220232312444120333/0023433/243030124
@rand_0_0_0_0_1_1_0:0:0_0:0:0_516/1
AATGCGGACAGTACTCCTGCTACCACAATACCAAACCCGAAGTACATGGACGCGCGCATCTGCCCGGAACGCTGGTTTAGGGATAGATCTCGACGCGAGGGTCGTACGACATTACCTACTCTTCTTGCGTCTGTGGGATTTAGATATTCA
+
333234213253133215314023221223312011020/53355210361002521233/43/0541233234223234344221261423/8.432102221232405202332515242404502224213302/252442520545
@rand_0_0_0_0_1_1_0:0:0_0:0:0_517/1
CGCGGCAGTTGGGATGCAAGCAAAATTATTTCCCCAATTGCACGAGTCGGGAACACACTGGCTTCATGCTTAGTCTTCCAATTATTTGAGGTATGCATATGACTGCTCCCTCACGAGTCCCGGTGGGTACCACATTAGCACTAGCGGGCT
+
32233032345412333/342212431/2442122/43201302/02122221302444223221022.323223221143611033231252331524521131120223322322223253253334625214605220144224442
@chr16_67833714_1_0_1_0_0_5:0:0_0:0:0_32f/1
TGTGCTCCTGGGGCCCAGGCTGGGACAAAACAATGGATGTGATGGCTCACACCTGTAATCCTAGCACTTTGGGAGGCTGAGGAGGGCAGTTCATGAGGTCAAGTGATGTAGAACATCCTGGCCAACATGGTGAAACGCGGTCTCTACTAA
+
035331354325113122252320210251534120021/325225123352243241102352221413132-22211553351132322112452322262223220543221452202420/240340214213023224232/550
@chr16_21441490_1_1_0_0_0_1:0:0_0:0:0_330/1
ACCTCCCTTCGCCTCCCAAAGCACTGGGACATGAGCCACCACGCCCAGCCGCAAGTACTTTTACACAAAATGCAAACACCATTCTTCCATCATAAAAGTGATACCACAGCTTCCGTGAAGTTTTGCCAGGTAGTACTCATAATTACCTTG
+
23222203211322233314201314423324022720252213400304262.2143513338523421/53302233/3222212.2031233200433203254245522325202/224221223244/34223332222255412
@chr16_24722372_1_1_0_0_0_4:0:0_0:0:0_331/1
CCCTATCTCTACTAAAAACACAAAAATTTGGCCAAGTGCAATGCGCTCCTGTAATCCCAGCAGTTTGGGAGGCCGAGGCAGGTGGATCACGAGGTCAGGAGATTGAGACCATCCTGGCTAACACGGTGAAACCCCGTCTCTACTAATAAT
+
22524103/3243203122223062423222431402321330224221424213313261223010221532223215242132423122133./3404.10342445224230231623444032022452333/3222223243223
@chr16_3528291_1_1_0_0_0_2:0:0_0:0:0_332/1
GACCTTAGGCCCACGAGAACTGCAGGAGAGACAGGCAGGCTGGGTGGCTCACATGGCCAAGGCCCACGGTCCAGCGTGGCTCGACTGGCTCTCAGGCAACCCTGGGCAGAGTCTGATCTATGCACTCACTGCATCTTTTATTTCTCTAGA
+
2413822333245245332251.2233622441213235345050320523.331161.231236342541461252251032222214233522/2134/2/3041231024434042211.252203345422322112612132255
@chr16_101369_1_0_1_0_0_1:0:0_0:0:0_333/1
GGCTGGCACAAATATTGCTTGTCTGACAGATTATTAAACAGTAACAAATACAAATGAATTATTCAAGAACCATTTTCTATTTTTAGAAACCTACATCATTTATATGACATCATAGACTCTGCCAAGCAGTGGCATCAACAGCCTCATAAT
+
252/2222322210223212532326145256034512236540502502533325313232620/3422422332013400023246333222121202120421.326635.5432023411/442.133505200/44511012334
@chr16_88653986_1_1_0_0_0_3:0:0_0:0:0_334/1
CCCCCTTTCCTTCTGGCTTCACAGCTGTGTTCTGGATCCAGGAGAAGGAAGTCTGGCCACTGGAGTAGGGGGACTTTAAGGTACTGAAGAGAGTGAATATAGCGTATTTTGTACCTCTAACGTGGCCTCTGAATGGTATGGAATTGGATA
+
4323222231430321232204225262522240232313245432221/634250231/03223202312042422202126246242262556142322110511063223232/12204113143252622323/512230120562
@chr16_63985856_1_0_1_0_0_3:1:0_0:0:0_335/1
TACCCATTGAATTACTTTGGTGCTCTTGGAGAAAATGTAAATAGTACTATAAGGTGACTCTTTGGGGGATGTATTTTTATTACATCTGAATTATTTCTTGTTATGCTAATATTGTGGTTCTGAAATTACATTTTCTTCATATTAAATCTT
+
02242342222203531463243141121312221233232212245/652453322113063446263132313234270222523432332254412//0430452202241023312223024222412242232232225201232
@chr16_7324770_1_0_1_0_0_1:0:0_0:0:0_336/1
CTGCCTTCCAGGTTCCAGTGATTCTCATGGCTCAGCCTCCTGAGTATCTGGAATTACAGGTGTGTGCCACCACACCTGGCTGATTTTTATATTTTTAGTAGAGAGTGGATTTTGCCATGTTAGTCAGGCTGTCTCGAGCTCTTGGCCTGA
+
22/223222406032/21023051/4454031232235/322355323223022632253224222202211423242244224533223444323622151014122224225424225322524.42224222122224211423241
@chr16_53954350_1_0_1_0_0_2:0:0_0:0:0_337/1
ATCAGCTTTGCTCTAATTTGAGTTTTTGTACTGTCCAGATCGCAGCCTACATAGGGCACATATAAAGTGTAGAATTTGTGTGTGTGTATATATAATTTTCCCAAATCTTTCATTTTTAGCTATACATTTCTCTAATGTTCCGAAATGCTG
+
21362383.4227442222/1212032228233023141.3421473111424152404226245/25537274222322422413222342420131/54324403132330122320424224362322321.32422/327215244
@chr16_26351212_1_0_1_0_0_3:0:0_0:0:0_338/1
TGTTATCCCAGCACTTAGGGAGGCCGAGGTGGGCGGATCACGAAGTCAGGAGTTCAAGATCAGCCTGGCCAACATGGTGAAACCCCATCTCTACTAAAAATACAAAAATTAGCTAGGCATGGTGGCGTGTTCCTGTCAACCCAGCTACTT
+
1223322403331-53/22122240023/52303623030216516222422312/522123234244248523213252242521031132334232222216222234322123221422352/1222422.202034423/102243
@chr16_1112713_1_1_0_0_0_4:0:0_0:0:0_339/1
TGGTAGGGACAGCTCCGGGGTGCTGCCTCCTGGGGTCTGCCCACAGCGGTGACCTGCTCACCACTGCCCATTGGCATCCACCCCTTCCCTTCACAGTACCCCCTCAATGACGGGTGTTTCCTGGGGCCAACCCCAAACTCTCTGCCTGAA
+
421022022333023242331152/2220202132621122512333244412431415/67222215243244341623301613412103501232242516225,2520132252/14433522230433132427/4203162133
@chr16_49753365_1_0_1_0_0_2:0:0_0:0:0_33a/1
GTTGTGGTTTTTTGGTAACACTTGGGTGATATAGTCTGGCTCTGTGTCCCCACCCAAATCTCATGTGGAATTGTTATTCCCAGTGTTGGGGAAGGGGCCTGGTGAGAGGTGATTAGATCATGGGGGCAGATTTCCCCCTTGCTGTGCTGG
+
1332333230272411523452037214322155063202022273/4133413122232122312502423250363034132611145022123221062452413041211351132325222225222423420202425622211
@chr16_55743266_1_0_1_0_0_1:0:0_0:0:0_33b/1
ACAGTAGTGACCCCTGCTAGGGTCATGGGGAGAATTAAATGTTAATATTGTATTCAGAATAGTACCACCTACACAGTTTATCCTTTTGTATATTTGGTTCATGTCAGCTATAGGATGAATGTTTATTTCCTCCTCTCATCACCTCTGCCC
+
4032204432122222522222222451223252231524-11112220024125522232502223204212412232220142524.1025242222252354232422322332454/423432265413121/4322521422255
@chr16_29239672_1_0_1_0_0_2:0:0_0:0:0_33c/1
AGGGAGGGACCTGCTTGTTTTAGAGAAGGGGGTTCACCTGGGACACCCCGGAGCTTTGTCCCAAGCCTCAACAAGCCACTCACTTCCCACTTGGGAATAGTTTCTCTGCACGCACCAGGCAGTGGGACCAGGGAAGAAATCGCGTCCACT
+
2263254432112522223423532024432022052232233333333242305422530123433262420212320/323222223220126632141252532245212232512243/22340142232133/502/6/536020
@chr16_12626492_1_1_0_0_0_1:0:0_0:0:0_33d/1
CTGCCCCATGGACTCCAGGCTCCTGCCCTGTCCCCAGCTTCCATCCAAGGCCAACACCTCTTCCTGCCCTCTCTTTCCCTGGGCACCTGACCCTGACTTCGTAACCTCTGTGATCTCCCATATGTCAGCCAATTCCACGTTTTATATCAG
+
022302325/511622223102250236322324214252/4314252242223333031353321036346103341213543406363124422323534/24412131224242320136/22423324222230/24.14144242
@chr16_77541787_1_0_1_0_0_4:1:0_0:0:0_33e/1
TATCTAAGGGGTCACTAAACCCAAATCATTTATTTTATATGTAATAAACATTTTTTCATATAGGTGCCTCTTCTTTCTTTTCAATCCAACTCGCCAAAACGTTTTTGATTGTCAGTCTAGTATTCTTTTTCTTGCTCATTGAAGGTTAAT
+
32232642124302125343214142633242542222254242325323212424532725422022332252421470421212315220342223/4053/5324634362422//222102832201//00222322221505222
@chr16_9778787_1_1_0_0_0_4:0:0_0:0:0_33f/1
AAGTCAGGACACAACAGGTGCTTGAGAGGATGTGGAGAAATAGGAACACTCATACTGTTGGTGGGACTGTAAACTAGTTCAACCATTGTGGAAGTCAGTGTGGCGATTCCTCAGGGATCTAGAACTAGAAATACCATTTGACCCAGCCAC
+
134212604544561220331263.12.33230322222265.243224325323230242322452.22247614243125225412453142425543143502-2032124222234325222-25221222225-22.56452243
@chr16_56763245_1_0_1_0_0_5:1:0_0:0:0_340/1
CAAACCATATCAAGTGCTATCAATGAATTAGGAGGCAGGCCCTCAGCAGACACTGAATCTGCGGGTGCTTTAATCTAAGGCTTCCCAGCCTCTAGAACTGTGAGAAAAAAATTTCTGTGTTGTATAAGACACCCAGTCTATCGATGAGTC
+
22134/01437330652131211122222332012735/3/123285102122/4332244324/23021223255521201332523284142242122322520244224443312434272514353262220/2224231312032
@chr16_84952814_1_1_0_0_0_7:0:0_0:0:0_341/1
CTAGTGCTGGCCAAATAAAGGACGTTTTTTTCGAGTGCGATTTTCCCTAATTGTAATATTGTACATGATCATGAATGAAAATTTGGGATATGGAGAAAAGTAGAAAGAAAACAATCGCCTGTTCAGAGAGATCCTCTGTTAATCTGCCGT
+
26322822/22322232023212112322252233070212380424222232222444302224142212433112224363523420322223205220352425331222242222,022372424344122427104402652222
@chr16_69339811_1_0_1_0_0_5:0:0_0:0:0_342/1
CCCGCCTCCACCCTGCAAGCTAAATCTTTCACTGTGCTGGATACATAGACACGCGATAAATGTGTGATGATAGTTCTAAAATTATTATGCTATATATCTGGGTTCTGTATTTTTGAGCAATATCATTATTCCTATGCTGTGATGTTAAAT
+
6212325322032021132320323222021522322/23423124222431332221323203226243334522/1022221212124132351222412024032115505341224003222233624223432246.313422/4
@chr16_60885549_1_0_1_0_0_2:0:0_0:0:0_343/1
ACTCATGGGCCCAGCAACATGGAATTCCACTCACCAAGGCTGACCTGACTATGGCCACTGCTGAGTGCCCAATTTGCCAGCAGCAGAGACCAACACTGAGCCCTCAATATGGCACCATTCCTCAGGGTGATCAGCCAGCTACCTGGTGGC
+
24340/4/254222443/22/235221216252222472251103025210422124433/00/22222423230334462212/31122442044232122306325542323/314522215474132/323052132322-401236
@chr16_71609720_1_1_0_0_0_3:0:0_0:0:0_344/1
ATGCCCTGGTCTCGGGCAAATATAATGGCTATGCCCCATCCAGCGGTAAGCTCCTCCTGAGACTCCATACCTGGTGACTGCCAAATCTTTAGTGCTCTTATAACAGGACTAAATGTCTAGCAATACTCTTCACTTTCCTGATGCACAATT
+
2074252223243210223123215/2/2351/1242422433/0312544147254422241/5424404430220212231-2432223231256/44222412732223424/23232/21653524220162223/2501336124
@rand_0_0_0_0_1_1_0:0:0_0:0:0_518/1
CCCTGCAGTCCCGGCACACCTATACGCCACAGGTTGTGAGCAAGTAGCGCATCGGTATTGCCCTACTGCTACAGACGCTATTCCGACGTATATAGCTGAGTCGGTATGATTAGTGTTAGTCCTAATGAAACGTGACCAAGAGGCTAAGAG
+
413022232232412222324233223223322430223142412521333122322222220526122140222001640211232222122-2414/02222223243524222312563222223124403412/433512613212
@chr16_86230387_1_0_1_0_0_5:0:0_0:0:0_346/1
GAGACAGCTCCAGTGGAGGTTAAAATAAATGAAGCCGCTGGTTTCATTCAATAGTGCTCTTAGTTGCGAGGGTGCTGTGCGGTGGGTTTGAGTGTTCAACACTCTTCAGCAATTCCTTAAAATAGAGCATGGTCTCGTGTATTTTCGTGT
+
2422232412032432322202241633202424303102215224633622243113023237030003317/161266125257210022214212122222222022132221225514312152.430222125410320412520
@chr16_89497822_1_1_0_0_0_2:0:0_0:0:0_347/1
GAAGAGAGTGGTTTGTAGGATCAGTGCTACTGCGAGACCATGCTAGATGAGTGCCAGTTATGTTCCATGTTTCTCACAAGAAACACAGAGGTGGCATCTGTTAAGGGCTGTCGTGGGGGTTGAATGAGTCGATGCGTGGAGAGCACAGAG
+
351343324-3252215211443032523324/342433262232421113302011121322262522232332534514422/14054224004411632422251134583252234311452322334721301432/12613/02
@rand_0_0_0_0_1_1_0:0:0_0:0:0_519/1
GGGACCAATCATAATACCGCATTGCCAACTGGTGCTGTGGTAATTCGAGAATCAGAACTATTTTTCTTCCGATTACTTAATAGAGCAGTGGATGACAGGGACAAGTTCAGCCTGGTAATCGGTACTCGTACATGTGACCATAAGCGGGTT
+
13043242242233225423131322222222323543452320/214233103151214122/4122302231111013114223/442324232232321132215222360033332514924532623152152202420242336
@chr16_77818027_1_0_1_0_0_3:0:0_0:0:0_349/1
CCCCACCAGAGTAGCTAGATACAGAGTGTCCATTTGTGCATTCACAAACCCTGAGCTAGACACAGGGTGCTGATTGGTGTGTTTACCAACCTTGAGCTAGATACGGAGTGATGACTGGTGTATTTACAATACCTGAGCTACACATAAAGG
+
23224403422231322222372341452443313505122422302122531-06322246232.024313344324222323212327326222-4/525.303312222403310221220367422233425342202442/2672
@chr16_8779092_1_0_1_0_0_3:0:0_0:0:0_34a/1
AGGATCACGCCATTGCACTCCAGCTTGAGCAATGGAGACCCTGTCTCAAAATAACACTAATAATGAACAAGTGAACAAGGCTAGAATCAGATAAGCCAAAAATTTGTGTTGTAATTAGGTAGTGCATAACTCTTTTTCTATAAAAACAAT
+
150223354232621640025523224613312231515223422.12421320/30222420352211332326131346/23523334243/28444512122072122222340535132202205432/10220254125200232
@chr16_63142356_1_1_0_0_0_3:0:0_0:0:0_34b/1
ACCAAAGATAGTGTGTGCCGATGATCTCAAACAAACAGTTCCAGCCTATCAATTGAAAACAAAACAAAACAACTCTACATTTATTTTTTTAAAGTTCTTTACTCATGAGACACTGAGAGACTTAGCTAAAAGCAATTTTGTCCATTGGAT
+
12525/322021524324042134522323205152213120-64421152320/2113432311441.022.35222551112321/33215122533622.44253334116344111202322312321423101212343232324
@chr16_74520541_1_0_1_0_0_5:0:0_0:0:0_34c/1
TTTCCTGCCTTTAAGGCACTTGGGGCATGGATGAAAAAGCTCTAAATTAAAGTCAAAATAACTGAGTTCGATTAATAGTTCTGGCTCTGACAGATTAGCTTTGAGAACATGGACAAATTGATTACCCCTAAGTTTTAGTTTCTTTAACTG
+
122216325475221140330403332222420004/1321322122532345443321/423052322126561522221232255032-22202025.52212342413222/233242242373612234212/2122423322223
@chr16_72714174_1_1_0_0_0_2:0:0_0:0:0_34d/1
CTTGTATTTTTAGTAGACACAGGGTTTCACCACATCAGCCAGGATGGTCTCAAACTCCTGACCTTGTGATTTGCCAGTCTTGGCCTCCAAAAATGCTGGAATTACAGGCATGAGCCACCGAAAAATCTATTTGGAAAACCCAAATAAGAT
+
//2443722130122263253623422233352423322432213222803327221441141222322436422132263020232122032325363242354333004124/51232.13244272411052321322202422562
@chr16_68977630_1_1_0_0_0_2:0:1_0:0:0_34e/1
CTGACAATTTAAGTAAAAAACACGTAAAAACTAGCAGATATTTTAAAAAATATTATTTTAACCTCGTGCTGTTTCTTAAAGGCAAAAAATAAAATTCTCATATAAAAGACCCCCTTTCCATACTAAAAGGAATGAGGAGATTCTTATCTT
+
25.143433032232225222031102/.51115042023232237006434/22212222322/2/3220443502424323022235340123512332012322123.8012232221/22212410.12122131302431002/1
@chr16_55034473_1_1_0_0_0_3:0:0_0:0:0_34f/1
CACGACCCCATAGGCATGAGTCCTGAAGTTCTGTGGGGCATCTGTTCTACCTCAGTGAGCGATGGGCAAGGGCAGAGTTAGAGGGCACCTCAAGGGAGAGAAATGGAGATAGGTATCCAAGTTCCTATCTGGATTCAGGATGTCCTGGGC
+
52342140214535443221.24552210562014032334351612.4212221022264124222220112423323122212342224222252424244544211232232.324/42011.202222542725523203425252
@chr16_15347541_1_1_0_0_0_5:0:0_0:0:0_350/1
GTTGTTTCCATTTTTAGGTCTGCGGTTATTTGTCTCTGTTACTCCAAATAAGATGCTTATGTGGCTGTTTCTTGATTTATCAATTTAAGACATTTTCTATTGACTCTGTGCCATAGAAGATGAGCATTCAGCTTATTAACATGGTTCCTC
+
527221400016533221035064023752132220621232723236272923320/3225223225424222/513841414723412225112.4221131225122132251221225/222145211002231453332753222
@chr16_71639543_1_1_0_0_0_1:0:0_0:0:0_351/1
TCTCCCGCCTCAGCCTCCCGAGTAGCTGGGATGACAGGCACATGCCATGGCACCCAGCTTTATCACTCTTCTTCTGATATATAATATCCTTAAGAATTTTCCCTTTGGCTTAGGATTGCCTTGGCGATGCGGGCTCTTTTTTGGTTCCAT
+
.2022252211322142420222323210952222021142224332220/32215322423522214/226603232021262/25331.312442321125222415203402223002043114342/221221/3043/4222,22
@chr16_52932506_1_1_0_0_0_3:1:0_0:0:0_352/1
CAGTAATTTTGTTGGTAATTTTGCTAGCAACGGAGTTTCACCATCTTGGCCAGGCTGGTCTGGAACTCGTGACCTTGTGATCCACCCGCCTCAGGCTTACAAAGTGCTGAGATTATAGGCATGAGTCACCAGGCCCGGCCAGATTTCTTC
+
24623522302324205347424223522222342240143253/1522224031-0642241423226362233232531472633313603126624521121240532/032436212.24422/1142202121434234374231
@chr16_52758537_1_0_1_0_0_2:0:0_0:0:0_353/1
GTGGTTTGAAAATCACCAAGCTGCTTTCCATATTGGTTCAACTAATTTGCATTCTTACGAGAATATACTACCTTCTTTAATGTTTACAAAGGCATTGTTGGTAGTCTATAGATATCCAGTGCATTTATTTAAATAATATTAATATATGAG
+
33.246834332/21021441234113233423/25/3111746/222222262345163223214222222-244321426334.4212343232123032232042122512451282.23235604414214053531213132212
@chr16_24519906_1_0_1_0_0_2:1:0_0:0:0_354/1
TGTTGCCCAGGCTGGTCTTGAACTCCTGGCCTCAAGTGATCCTCCTGCCTTGGTCTCTCGAAGTGCTGGGATTACAGGCATATGCCACAATACTCAGCCTACCTGATTCTTATGTTATGGTATCTGGCTCTGAGCCAACTCTAGTTTGTT
+
35222435231-212/2653322622151133253134122342254402132214.13533630200226643223424120523221424225302701212334255255424200122025642715233143231254/513232
@chr16_8182525_1_0_1_0_0_3:0:0_0:0:0_355/1
TTTTATTTTTTTTACTTATTCTGAAAATCTACTTATTTTGTCTTCTGTCTTGTGTCTGTTCTGTTTGTTGTTGTTTTGCTTTTAGGGGCTTCCCTTTCCTTCTCTTATTTATTTATTTATTTTTTTGAGAGAGGGCCTTGCTCTGATACC
+
21013414302514236245322424452202302421240425495322361422322004622155253421045032242322223131223324/621212423414222533122524221423/12422352222202222221
@chr16_27803840_1_0_1_0_0_1:0:0_0:0:0_356/1
CTCATGCTGTGGCCTAAAATGTCCTTGTACCTCCCGCCGAATCAAATCAAGACCCAGCTGGAGTTTCAGCTCTCCAGGAAGCCCCCTCTGACATCCTCCCCCTGGCACTCAGGGATCTCCTTCATCCCAGAGCACCCACCCTCAGCGCAC
+
33334422212215/2022143232213342432254//023406/2252.1/623330243203033025/3227151523434322272142211311013242321224421521322443321/6123233112-420322.212.
@chr16_57651595_1_1_0_0_0_3:0:0_0:0:0_357/1
GGGGTTTCCCCAGAGCCCCAGAGATGTCACCCACCCTGATAAGGACACCAAGGGAGTCCCAGTGACTTCCTGTCTACCCGCTGGCAACTCCTCCACGCCTGACACCCATGCTCCATCCCCCATGACCTCTGGCCTCAGGGTGCCTGGCTT
+
32453211432124532224125121303404224137313123232322222052131653210318234213145223215/7432232231271/45222114223222133443123221312132335003.3421232512221
@chr16_68777986_1_1_0_0_0_3:0:0_0:0:0_358/1
AGGTTCTAACCCACCATATTCTTCCCCGCCCATTTACAATCAACCTTAAGGGCTGGACCAAGTCCATAGAGTTTGAGAGGGGAAAATATTGGCCAAAATAGCGATTTATTCATGTGTTCATTCATTTGCTCAAAATAACATTGAGAGTTT
+
2222133320282023523125225262524/145213323000225254232334423223133/24252416411221325232234332442323.224222325223131422/51/11153404152223413121125242343
@chr16_62283759_1_0_1_0_0_6:0:0_0:0:0_359/1
AAATATGACACCAAAATTTCTGTTCTAAGCCTTATCCCCTTCACCAGTTTTTCCTCTTCTACCTCCAGTCATGAGTATTGAAATTAAGGGAAGAGTCTGTTCAGATCGCATACACATCTCTAGGAAGAAAAACTAAAATCTCTGCACTTG
+
342232332252415554312-232212241133322232532424251222232232272334531402211344531240242423031221223222310444231221435133021023222222212320321213340032/4
@chr16_66291662_1_1_0_0_0_1:0:0_0:0:0_35a/1
ATTCTCGGCTCACTGCAACCTCCATCTCGCAGGTTCAAGCAATTCACCTGCCTTAGCCTCTCGAGTAGCTGGGACTACAGGCATGTGCCACCATGCCTGGCTAATTTTTGTATTCTTAGTAGAGGTGGGGTTTCGCCATGTTGGCCAGGC
+
/020423342022322322226232306222234252332413515021514123434222520/22226232/23131262122245624201225425224532525133522322312222626132425121223122114/3362
@chr16_62635812_1_0_1_0_0_0:0:0_0:0:0_35b/1
ACATAGAAGAGAGAACTAAAGTTAAATTAGAAAGATGTATTTGTGGGGCAAATTCCTACAAATATTCCTCAAGGTAAGGGGCATTTATATTTACTGTTTTTAAGAGTGATGAGAAGATATCAAATAATTATAAACAGATTTACATTGTGT
+
0423/6112332220424223452352622454115214122222435222231226333/222500313223211.10322261124334220/124/1422/4233144412.22522222404122530130012321442231222
@chr16_3956968_1_0_1_0_0_4:0:0_0:0:0_35c/1
ATGATTGTGCCACTGAACTCAAGCCTGGGCAACTGAGTGAGACCCTGTTTTATTTTAAAAAACAAAACAACAACAACAAAAAAACTCAGCTGGGTACAGTGGCTCGTGACTGTAACCCCAGCACTTTGGGAGGCTGAGGCAAGAGAACTG
+
23215222241552110331.1446543415201602234261052/255422242362544210223441235221/12323333334/43222/2422/2233212223142123431221236212222402240223147312132
@chr16_55830903_1_1_0_0_0_1:1:0_0:0:0_35d/1
TGCTTCAAATACCTGTCTCTCATCTTTCATATTATTTTTGTTGTATATTTTATTCTTACGTATGCTCTAATTGCACAGTTCATTGGTGCTATTTTTGTTTTAAACAGTAATTAAATATAGGAAAAATAGCCTACATTACCTTTATTTTAA
+
/223002/412322101242100614243224223222240235214252532/232422234432640.212452332224223222/12234542524203113222/2222324132222102250022243334341/21421222
@chr16_2852084_1_0_1_0_0_1:0:0_0:0:0_35e/1
GATGGGGTGGCTGCCGGGCGGAGGGGCTCCTCACTTCTCAGACGGAGTGGTTGCCAGGCAGAGGGTCTCCTCACTTCTCAGACGGGGTGGCCGGGCAGAGACGCTCCTCACCTCCCAGACAGGGTCGCGGCCGGGCAGAGGCGCTCCTCA
+
4225233123352313231530201252422274512425032-22420252022122342421023511220012/2722222442224042442221325-4022204321222222333322302322/3326235322441521/1
@chr16_76912424_1_1_0_0_0_3:0:1_0:0:0_35f/1
GAGTCATCTCAACAACTGAAAGTGATGAGGTCCTTCAAAGATGGCAGTTTGAACCTAAGTGGGATAAGACTGCAAAAGATCCTCTTGGGCCCAGAGAATAGTCTAGCAGAAAACTATCCAGGATGAAATCTGTTTAGTAATCAGATCACA
+
41423422432472643143225232232/2214241201123261/4114664262042115531132240326642371.333322533212332223222232/33/242423141455523/22124422354074/532520/22
@chr16_46838787_1_1_0_0_0_2:0:0_0:0:0_360/1
TTAAATAAAATTTTTCAGGTTTTCAGAAAAAAGAAAAGCAAAATGATATTGGAACTAATACAATGCAATATTGCCCAGCAAAGAACAAACTACTGATATATGACTAGCGTCAATGAATTTCAAAAACATGTTGAGCAAGATAAGCTAGGC
+
10434224224312242022153323/2223212322314022222.112322/01233242310146-020/330442113224441213655122220/4410222225311322230/222232333323234445443242/0421
@chr16_59667395_1_0_1_0_0_3:0:0_0:0:0_361/1
TATCTAATGGGATCTGCAACAACCCTGGAAGATAAATGTAAGTATCCTCAGTCACAACTGAGGAAAGAGAGGTTCGGAATAATTATGTAAAATGTAGAAAGAACCTAAGGATTGTGGTTTCATAACCTAGATTTCTATGTCGTATGCTGT
+
073423232224224402.2425224//50403224341143214202235220324143/332252335123042/225340147202125.422522503021/3514.13201232241223201123/01/123412143422/13
@chr16_10186755_1_1_0_0_0_5:0:0_0:0:0_362/1
GCCAACATGGCGAAACCCCACCTCTACTAAAAATACAAAAAATTAGCCAGGCATGGGGGTGGGTTCCTGTAATCCCAGCTACTTGGGAGGCTGAGGCAGGAGTATTGCTTGATCCCAGGAGGCAAAGGCTGCAGTGAGCCAAGATTGTGG
+
41235124074212243/2463132142222203325243204202272225.4116422/424223351620322232440/32221355251326023432624243734/34361340322221352204/6122142222222302
@chr16_28700695_1_1_0_0_0_4:0:0_0:0:0_363/1
AAGACAAGATGTAGGCAACAGTCTGATTAACTCGATGCCACAGCACATCACGGATTACCGACGACCAGTTCCCATTCCCTTGGAGCTCAGACAAATCTCAAACCCAAGGGCATGGACAAACCAGTCCCCAAATGCTATCCTTGTGGATCT
+
202/25422215335324121233622471432213.23/4240122023511/323422422212/11433314331222502.22624136-123000524433222223161-3212412002521234422524420310252222
@chr16_70450512_1_0_1_0_0_4:0:0_0:0:0_364/1
AAAAAATGCTTTGTAGCCATTATTATGAATTATATAAGTATGCATATGAAAGTGATAATTATATTCTGCCCCCACTCTTCCACCTCTGACATTCTAGAAGTGAGAGCTTTCTCTAACTTCTCTTGGACCACCCAGAAACATGAGACCTCA
+
1320241523420372431274024331544/41223232132282242362/2343.6/54324242242622/643361432123333431212224/334016316,04233633422232136615,2322343212324.43122
@chr16_5988493_1_1_0_0_0_2:0:0_0:0:0_365/1
TCATGTCTGTTGCATCCTATTAGCCAAATCAAGTTACAAGGTGAGCTAAAAAATTCAAGGATGTGGGAAGCAGACCCCACACCTTAGTGAAATAGGTTGTCGAGTTTCCCTGGTTTTAGGGAGGTATGGAGAATTGGGGACATTTTGCAA
+
2232145012103343246.5012333330213453/142023132.31032212222222522123253142313215263-312/242/245522325243443224301333264234333435245241422100142423032/4
@chr16_46847284_1_0_1_0_0_4:1:0_0:0:0_366/1
CACAGATACTCCTTGCAAAATATACCCATAATCTCTTCATTTGTCTCCACCTCCACAAGCAACATCCCAGTTAAACCTATTCTCTACGTACCAGCCAATATTATCTTAAAAAAAAAAAAAAAAAAAGCAAACTGTATAGCTTCCCTTCTA
+
2031421244413242264122232324112220222222324112.033413225314211243423222/-3113102424323261/450213023012172302333212243423123124545722/4413411322233255/
@chr16_89747389_1_0_1_0_0_5:0:0_0:0:0_367/1
TTTTTTTTTTTCCCTGACAGAGTTTTGCTTTTGTTGCCCAGGCTTGGAGTGCAATGGCGCGATCTTGGCTCACTGCAACCTCCACTTCCTGGGTTCTAGCAAATCTTCTGCCCCAGCCTCCCAAGTAGCTGGGGTTACAGGTGTACACTA
+
423254/20123315264/21221137341322452223221122212212642233225648532234222442631222523643740332152324633323220515153224232002230312145233220/121323323.-
@chr16_75580616_1_0_1_0_0_0:0:0_0:0:0_368/1
TAGGCGTGAGCCACCGCACCCGGCCTTACCAAACTCTGTTTATAGATTCTGAAACCACGAGTGTCTTTGCTTCAGATTCTTGATGTTGGATCTTATCTCATCATTCGTGTGAGGACCTGAAAGCCTTGTGCATCTTTTAGTAGCAATCAA
+
2342050125211333442114052044232213/462331212/2124133222332242/.1415332358233222622121/6251244412121144-12022214523454123222233423232311332312422223243
@rand_0_0_0_0_1_1_0:0:0_0:0:0_51a/1
GCAGCGAGCCACCGGCCTCCAGAGTAGACGGCATAGTAAGAATTATAACACAGAAGGGGAGTTATGACGCTGGAATGTAGGATTCGAAGGGTCGGGTGCCCGGTCATAATTGGCGCCGAGTTAACCAGAAGGAGGACTCGAGCATGAATA
+
/163224322420753240123422337202335640404232322412242362154230252423232813254624.0611243523083212523453142036626411121054442414133454265024221111223250
@chr16_77576345_1_0_1_0_0_6:0:0_0:0:0_36a/1
AAAATGGACTATTCAGGATGAGATGTGTTTTGCATCACGGAAAAATATAATATATAAGGTATGTCACAAATCTGAGATGTTGCCAAATGTTTTCAAATTCATTCACTTATCTCAGCCAATATCTGAGTTCCTATAATATGCCAAATGTTG
+
22503222242236320231./2334343333123444233432231232512223.25324622230211532222224222126123324.62113224312233203241134352413554333242222215212522.222622
@chr16_67810773_1_1_0_0_0_2:0:0_0:0:0_36b/1
CAGGCTGGTCTTGATCTCCTGACCTCGTGATCCACCTGCCTCAGCCTCCTAAAGTGCTAGGATTACAGGCGTGAGCCACCGTGCCCAGCTTAAGTACTTTATTCTTTTGATGCTATTGGAAATGGAATTGTTTTCTCAATTTTTTTTTGA
+
4224055232224333-03302242322.323153222242201203/1322345222/520442/3122321115222630202212123322.3/22142042222043331332221225353121432302142052655231224
@chr16_31977983_1_1_0_0_0_1:0:0_0:0:0_36c/1
CCGACTTGATCGTGGTGGATAAGGTTTTTGATGTGCTGCTGGATTCAGTTTGCCAGTATTTTATTGAGAATTGGTGCATTGATGTTCATCAGGGATATTGGCCTGAACTTTTTTTTTTTTGTTATGTCTCTGCCAGGTTTTGGTATCAGG
+
21222/256440422472221264020222222222225421435/102023164332133332242211022022312/33622035122/2/212430522225235232421235/230/1122333228312/1134024303532
@chr16_29925895_1_0_1_0_0_3:0:0_0:0:0_36d/1
GACTACAGGCATGCACCACAATCCCAGCTAATTTTCTTTTGTAGAGACGGGATTTCACCATGTTGGCCAGGCTCGTCTTTAACTCCTGACCTCAGGTGATCCACTTGCCTTGGCCTCCCAAAGTGTTGGGATTACAGGCGTGAGCTACCG
+
373/5321120232165143222212225223240/20044743441223232/42214223032416/241313/41.222223163442131072333312121348522/191411122224315312220525-320412224112
@chr16_59916139_1_1_0_0_0_4:0:0_0:0:0_36e/1
GGGGGTAGGATAGTGGCAAGAAAAGTTGGTCGTGCCTTGTATATTACATGTGTTTTCGTGCATATATACAGATACATGCATACATAAAGATACATCTTGCATGATTCTTCTGTCTTGTGAGAATTAAAGTATGCATCATAAGAGCCCGGA
+
20226022035442322.21/244324222433126130240215213533202/322213252322153253222223232/13202423242211212072222522303232434202241162232361462224/2614431120
@chr16_22550570_1_0_1_0_0_6:0:0_0:0:0_36f/1
ATTTTTGAAGTTTTAGTAGAGACAGGCTTTAGTAGAGAACATGGTGAAACCCCATCTCTATTAAACAAATCTCTACTAACCCCATCTCTACACAAAACAGCTGGGCGTGGTAGTGCACACCTGTAATTCCAGCCACTTGGGAGGCTGAGG
+
3535223500/21226306222231233532232/22242232242220102220223425351423/342232.2150412222322.203243301410216255342321215223314422423330222321132616140621/
@chr16_86420818_1_0_1_0_0_6:0:0_0:0:0_370/1
AAGGTAAGAACTAGAAGAAAAAGATATGATATGAAAAGTTAATTGATTATAATCTATGGTACTATACATTAGGTTGTATAGCATTCACAACTTCACAAAAACTTATTCTTGATGCCTAACAAATAAAAAATACTAAATCATATGGTAATA
+
32.32102/4732205451372042112523122222212242307212631313023431/3202502223212102400522/5224522217125450316221322232224432425702220220222/3342231351-2301
@chr16_5760120_1_0_1_0_0_1:0:0_0:0:0_371/1
GTGAGAGATTATAAGCTCCCACGAAATTCCTACTCAGAGCCATGTGAGTTTAGAGCCAAGGGTTATATGACAGTGGATAGGGTCCTATTTTGTCACTTTGCAGATGTTGAAACTGAAGGAGCTAATTGTGGATCAGGTAACCCAATGTCA
+
-2633252226442042220332124213511412050454225122.1224202224122224022623222201255224411412321243212304234323322352303261042222252201.1232250552341007452
@chr16_11651250_1_0_1_0_0_3:0:0_0:0:0_372/1
ATCTCAGTTGTACAATTAAAATGTATATAATTTTTTGTATGTGTGTTATAGTTTTGTTTTTTGTTTTGTTTTATTTTTTTGTGACAAGATCTGTCACCCAGGCTACAGTGCAGTGGTATGATCTCAGCTCACTGCAGCCTCCACCACCCA
+
212222110222025222/53236244223231222223520124012261345330335022240034321222522020221244120451216124624822514//21233122316//212113233225321241120011452
@chr16_62787102_1_1_0_0_0_3:0:0_0:0:0_373/1
GCAGCGGAGGCTTTCAAAAGCACTCAGATACTGCCGATTTATTTTTCTTTTCTTTTATTTTGTCATTCCAAATGTTAAATTGAGGTGATTATAAACCTCTTGTTTGTTTCATTTTGCTTTCAGTTAAAAAGTGAAACTTAAAAGACAGTG
+
230611430231562432142044222262/22/242132224248241272251252253320212431323243624022552534/50122232324325422120222311412322252324125222532251221/2242324
@chr16_12475828_1_0_1_0_0_6:0:0_0:0:0_374/1
AGCAAAGGAATTTAAAAAATGATTTGTACCTAAAGTCAGCACGTTCATCATGAGGAATATGTCTTCAAGCAGCTTCCAAAACCCAGCCATCTGAAATGACCACCCCTGCCAATGAATAGCACCCGGGTTCCACATCAAGGGAGGCATCAA
+
1225345210133621241353321135224340/2322530222262001513234303./321445/1322/24226/612233202424234223056413/225122332200202232053363321162312232210326252
@chr16_82520592_1_1_0_0_0_5:0:0_0:0:0_375/1
CCCTACCCGCTAATTTCTGATCAAACTTTCCCCACCTTGCCCTCTGCTCTGCTAGGCTGATCTATATGGATTACAGAGCAAAGGGACACTTTGGCATACAGTCAACGTTCTGGCTTCCATTGAGTTTGGGCACCGGGATTCAGGCAGGAG
+
51232/22412320232232/824/14/1122013203132256312331524231202205243221120332.221241/234225410322432243524202/162214234301234255635-16435202223145222/224
@chr16_51888811_1_1_0_0_0_0:0:0_0:0:0_376/1
CAGATTTTTTTAAATCTATGAAACGGACATGATAATGGTATTTGATTAAAACAGTAATTCATATAAGAAATTTGGAGCTCAGTGAAGACAGGCCTTCATTAATGAAATGAGCATGTGGGGCCCTGCTGATCAGGGATAACACTGCAGTGA
+
224602423123/125512252124332631525003222233/722252-23212121253217315225231423125243223326252406453224243168311224532662/12531252/2122543.2227222422354
@chr16_23197105_1_1_0_0_0_2:0:0_0:0:0_377/1
AGGACCTTTCCCCGGGTTCCAGGGCAGGAACTCTGGAAGCAGCCCCATCAGCTCTCTTATCAGGCAGGGGTACCCGTGCCTTATCACATCCAGTAGCCCGCCTTCCTCAAGGGCAGCATTCCTATCTCATTATGCCCCCTGGTTCCTAGC
+
22242222110433222222332442332/32/3/315152323232/240133422322223020243921200242234370025416232225122312272225222204145222503502022322203013332328234132
@chr16_17791356_1_0_1_0_0_3:0:0_0:0:0_378/1
AGGACATTATCTCATTCCTTTTTATGGCTGCATAGTATTCCACGGTGTATATGTACCACAATTTCTTTATCCAGTCTATCACTGATGGGCATTTGGGTTGATTCTATGTCTTTGCAATTGTGAATAGTCTGGGGCTGTTTTCAAACATCC
+
221112145221224251622122132312222233652226120221/00/325242333401/2421011122224425200354134363214132//3/2251212023610112302-311243125523321432235322323
@chr16_29329681_1_0_1_0_0_1:0:0_0:0:0_379/1
AGGGTTTGAACTGGCAACTTAATTTTTACAAAGTTGAATTTAAATGTGCATGTTTTCACTCATTTCTCTTACCTATACACCTGGGTGTTTTAGATTTATCTTCTTTCCTGTTACTAACCCGTTTTTAAATTTTGTGTGGACTCATTCATC
+
1223043/22226120342/474.3222271120323324142217223331451023250522313224/222-7/420523422/331322341214423642433244/13/4212.220343520322423326326220250222
@chr16_76797610_1_1_0_0_0_8:0:0_0:0:0_37a/1
CTTTTCTTAATGGATTCTGTTAATCAAATCCAGAAATTTTTCTCTTTCATCACATTTTGCACCGCTGTAAGGGAATACCTGAGGCTGGATAATTTGTAAAGAAAAGAGGTTTATTTTGCTCATGGTTCTGTAGACTGTATAGGAAGCATA
+
352351242325.20412235461312322/330.322220122132415223311224/2/322432034372475424224320306234314223131.343422332620412814233.302.542322233224122224132.
@chr16_19433802_1_0_1_0_0_4:0:0_0:0:0_37b/1
TAAGTACTTACTTAATTTATCTTTTTAATTTGGAAATCACATTTTTTATTTTCAAAACATTGTAAGCAGCTGGTTATGGTGGCTCACGTCTGTTGTAGCCTAAGCACATCGGGAGGCCAAGGTGGGAGGATCTCTTGAGCCCAGGCATTA
+
12226421121/023431/1223433002215125504232222242/43522.42.4222333332351321324122531464542.6152442233244213/2312133202621-3224163/2214432-23321243232324
@chr16_24716465_1_0_1_0_0_1:0:0_0:0:0_37c/1
AACCCTTTGAGCTAGATGCTATTATTAATTTTGTTTTACAGAGGCAGCAACCAAGGCACAGAGAGGCTAAGAAACTTGCCCAGATCACACAGTTAATGCATGGCACATCTAGAATTTCTAGAGTCTAGAACCAGCCAGGGTGGCCTCTCA
+
20182221121322312222102233441.033522242442222122222323232313132112062132511430.234132322423232/45434134056552342334434326322222222043/232362122425/412
@chr16_71464371_1_1_0_0_0_1:1:0_0:0:0_37d/1
CCAGGTCCCAGTTGGTTGGATTCCAGTGGGTGTTGGAAAACACCTCTGAGATGGCAGCCAGGGCCATTTTACAGAGTAGGGGAAATGAAGAATTCACATCCTATGAACTCCCAAGTCACCTTGATCCGTGAGACCTGGCCCTGTCCTCCA
+
32233250231/44221142430214232312304522332041214/223120222455212243385134263432356222342212/12222464723251253-362861313213321023.2313352224223214/22142
@chr16_88791600_1_1_0_0_0_5:0:0_0:0:0_37e/1
GTGCCCAGGTGACGTCCCACAGGGCTCCCAGCCCGGCTGTCCTGTCTGCATGATCACCCTCTGTCTGGCAGGGCCCATGGCCGCCCCGTGACTGTCCGTCCACGCACATGGGCTCTGAGCCCCATGGCCCCACACGGCCCCCGTCACTGT
+
30746513232/12333182006024222428220442021203123222123432224113223443320322523327410/2212232202024120221252122453233322171122232252/3//1012840245342212
@chr16_15723783_1_1_0_0_0_3:0:0_0:0:0_37f/1
TGTCTTCAAAGCTAGCAGTGTTTTGTGTCAGGTGGATAGAAATAACGGATTAAAAGTCATGATTCTATTTGCTTCCAAGTAATATGGGTAGAGAATATGGCGAGGGTTCTCACATACTTGTGTGGTTGGAACCAAATAAGTGGAGTCAAT
+
521412332321223012222234.3222240114321.224248220555021322261150342221614121233232200413/253004214226.2424334112234123214431122232332272226232045220622
@chr16_62395537_1_0_1_0_0_0:0:0_0:0:0_380/1
AGAAAGAGAGAAAGAAAGAGAAAGAAAGAAGGAAAGAAAGAAAGAGAAAGAAAGGGAAAGAAAGAAAGAAAATATTCATGTCAATATAGCATAATATTGTAGAACTGAACAAGTAATTGGCAAGTAAACCTTGGTGGTTTTCACAAAATG
+
5231/532133332.-5251221322227400120322+4.3042421125232334254520120313400526223412322032530224222232327322010202331620222235540443113326224213242642302
@chr16_8024358_1_0_1_0_0_2:0:0_0:0:0_381/1
CAATTCTCCTGCCTCAGCCTCCTGAGTAGCTGGATTAACAGGCGTCCACCACCACACCTGGCTAATTTTTGTGTTTTTAGTAGAGACGGGGTTTTGCCATGTTGTTCAGGCTGGTCTTGAACTCCTGACCTCAAGTGATGCGCTCGCCTC
+
55455220025712432142542211433242423032352.235461234331100123122544252115452342122222203125326533230232021334534352232323632212022032205532222343212462
@chr16_2906501_1_1_0_0_0_7:0:0_0:0:0_382/1
GAGAGATGCCAGGGCCAGTGGAGAGAGAGAGCAAGGATGGTGAACAGAGTGGAAAGCAGGGTAAGGAGGGAGGGGGAGGAAGAGACCAGGTGCAGCTGACAAGGAGTGAGTGGAAAGGCCAGGGCCAGGTGAGGACCAGAAGAGAGTGAG
+
232224334212200/0355314234232220234/322125002432502313143323221332123422525542210214242244324022232214634232352263441443/324525432222.2164.3512231/226
@chr16_79211002_1_0_1_0_0_4:0:0_0:0:0_383/1
TCAGTGGAAAAGTACTTCTGAGGCACTGTTTTCCCCTTCGATGCCTCCGGTTCCCCTTTTGCTGTGAAGTTCACATTGAAGTGTGAAAAGAGAGACGTGGCAACTGACACATGCTGGATCTTATCAGCCGCGAGTGCCGTTGTGGCCGAC
+
324252523322/60410326402200/238204523253503923224/120222264435313510/1325044502325223443232152/242275232403202212861021110/0422712322421133/0253525223
@chr16_79836077_1_0_1_0_0_1:0:0_0:0:0_384/1
TTATTTTGGGGTCTGGTGACACCAGGAACATGGATAAATGCCCTGCCTTAATTATGGGCTGTTCCAGATCCAGGAGCAAATATCTTACAGGCCACATTCCCTTTTTTCCCAGCCAGAATGGAGGTTTCCATTTTGACATGATATGGCCGC
+
3122252244202230252342212233152336221252223323444202-411224240423203211140/224.22-32124/225242216203322122/8220221/22443322612251053043122310323211423
@rand_0_0_0_0_1_1_0:0:0_0:0:0_51b/1
ATCCCGATCTCGCTCGCCAAAACGTTGCACAGGACCTTTCATTTATGACGCCACAAGTTTGTTATGTCGGCTCCGACATCGTTGTTCGCCTGTAAGACTACTTGCCGCTTAACGTCGGGGCTCAACATGTCTTCTGGGTTGTAATGACCT
+
3117/0343447125302513231125222262232222242342/52312213253243222223234152332242738243222402433223242/444205226230423226202332332224232252224242/1320202
@chr16_3679845_1_1_0_0_0_3:0:0_0:0:0_386/1
AAAAATACAAAAATTAGCCGCGCATGGTGGCGGGCGCCTGTAGCGGCAGCTACTTGGGAGGCTGAAGCAGGAGAATCGCTTGAACCCAGGAAGCAGAGGTTGCAGTGAGCCAAGATTGTGCCACTACACTCCAGCCTGGATAACAGAGCA
+
752432292333224..32222210162311422122/423000324348046303436221243204322/454214321-231214236300223/43/72334263341416243312/222242141752322222/312105225
@chr16_81171986_1_0_1_0_0_3:0:0_0:0:0_387/1
ATGGCGCAATCTCGGCGCACTGCAACCTCTGCGTCCCGGGTTCAAGTGATTCTCCTGCGTCAGCCTCCTGAGTAGCTGGGATTAGCTGCGATTACAGGCATGCACCACCACACCTGGCTAACTTTGTATTTTTAGTAGAGACAGGGTGTC
+
3422251664052202722223232232225/4521332211037212222218210222/231033201531633/23222//3433321052024621422212322433446221321222420211412351212445431222/4
@chr16_11431270_1_0_1_0_0_3:0:0_0:0:0_388/1
AAGATGGAGAAACCCCGTCTCTACCAAAAATACCAAATTAGCCAGGCGTGGCGGCACATGCCTGTAATCCCAGCTACTAGGGAGGCTGAGGCAGGAGAATCGCTTGAACCTGGGAGGCGGAGTTTGCAGTGAGCCGAGATCGCGCCATTG
+
005323224222//.442420522321222122323144432221422306/12472/106242511323422.433220333023232322291334245226443343022025023365221542221102//30422222241622
@chr16_79571462_1_1_0_0_0_3:0:0_0:0:0_389/1
CATTTCAAGGTGGTGGATATCATGGCATCTGAATTATTTCTAGGAGCCATCTGTTCTGAAGTTCATGTGCAGCAATCAGCAACTTGTTCCTAATTGAAAAAGACTGATGGGGTAAAGAGCCACAGAGCGGAATTCTAGGCAAAGTAACAT
+
3045143135213222226245221225226/362263222420224022334222324323210231243012596121212423544044511352322123221.234103231642034322532102220142002331350332
@chr16_89646739_1_1_0_0_0_3:0:0_0:0:0_38a/1
GTTCCGTGTGATGGGTGAGATGTTCCGTGTGATGGGTGAGATGTTCTGTGTGATGGGTGATGGCATGTTCCGTGTGACGGGTGATGGGATGTTCCATGTTACGGGTGATGGGATGTTCCGTGTTACGGGTGATGGGATGTTCCGTGTGAC
+
46061241024223222/31120130433114/1020022.2212.22343333303220/3032222031032221335122.41222231/324222212334212-2522127322624623300222450320/3052/4231324
@chr16_89006078_1_1_0_0_0_2:0:0_0:0:0_38b/1
GTCCGACCCTCACCTGCCCCTGGCATCGCTTTCGCGGCAGGGGAGGAGGCAGGAAGGCCCAGCCCACAGTTCCTGGGCACGTTCTTCCGTGGAGGGCTGGATCTGTGTGCCTCAGGGGTCGGGCTGTGTCCTTTGCCCCCGCTCCAGTCT
+
22623237228222201344224/15232122322323-22271014.031344222111242213153221231412322313281225054551504232203341164112432211212310372424262354223324/1/162
@chr16_19912990_1_1_0_0_0_3:0:0_0:0:0_38c/1
GACGCCAGTGACCCTCCAAGGCCTTCCCCTCACTCGGAATGAAACCCAAACTTGCAGGCCAAGCGCCCGGAATATAAACTTCCAGTTGTATTGGATTAGGGCCACCCTCATGACCTCTCTTCATCTTGATGACCTCTGTAAAGGCCCTCT
+
125522023322122232214342322231042352235112221.2222222242220222222003/125214115242322641/321321023/222113/412130205442154225.2131211541221224422/223003
@chr16_35161287_1_1_0_0_0_7:0:0_0:0:0_38d/1
CTTAATAAACCATGGTAAAAACTAGAAAGAAGCTATCTGTGAGAATGTTTTGCAATGTGAGGATTCTTCGCATTGGGTTAAAACTTTATTGGGATTTAACAAGTAGGGAACACTATGAAGGGACATTTCAGAGTTCATTGAGACCACTAT
+
6123307224/24.021-41204312012322432120.2542322222420242640140440223223021150222232222122236220627204406034214020252234243024232464146234323245143-13/3
@chr16_28155388_1_1_0_0_0_3:0:0_0:0:0_38e/1
ACGTTCAAATATCAGAAATCGGATTACACACAGGAGATCCTGTTTTTGGTGAAGTTGCCAACTTTAAGTAATTATGTTTTTGAAATGAGATTCTTGAAGGAAAAGTTACTTTTGCCAAAATAATCTTTCTTGCATGCTAAATATGCATAT
+
24222232242742223232321226214210.522/062321322211210223222253221452403653203152223/5423202325022532423134162350/12222141203304502220242214224342322123
@chr16_9979648_1_1_0_0_0_1:0:0_0:0:0_38f/1
CCTGTTGAAACATAGCAATTTCCCATAAAAGGCAGCTTTGGGAATTGCTGCTGAGTTGAGCTTAGAATGCACAAATACTGCCTGTAGTTGCTCTATCCTCTTGGCACTCAGGGGATCTAGTGCTTCAGAAATAACGCCGTGTGCTTCTGT
+
34610254532013260210112322242511021103232202540131/2232114424344/14522431/525054234/3143642222240230322264352102136210333141//262282322322822222520243
@chr16_68803508_1_0_1_0_0_2:0:0_0:0:0_390/1
GACCTGCACATGTAATTTCATAATTAAAATATATTATCCATGGCTGGGAGTGGTGGTTCACACCTATAATCCCAGCACTTTGGGAGGCCAAGGTGGGAGTATCGCCGGAGTCCAGGAGTTCAAGACCAGCCCGGGCAACATAGGGAGACC
+
223423301-2044230.00542022221342411121203345215042013142015243533141226453426244341323103232432222223023122150241652/2073532050353036162502212022122/0
@chr16_7938046_1_1_0_0_0_2:0:0_0:0:0_391/1
TACTGATCGCCCTTTCCAATGGCTATGGCAAGTGATTGTAAAACAGCTGCATAATTATTTCTTGAAGAGTGAGGATACGACCTCCGATTATTTCTCAACACAATGCCAACACCACAAGAGTTCATCTGTGAGATGACGTTATTTGCTAAC
+
3/24251452243622132122232210122125322342222/0225225/042225132100210225222444234250342223103224/230002142602533/.022230/14642332320/051331422443/210022
@chr16_90254687_1_1_0_0_0_4:1:0_0:0:0_392/1
TCATCTTCATAGATGAGCAGATAAATGCAAATTAAAACCAACCTGAGATGCTTTTTACATCCATGAGCCCGATAAAAGTTAGAGTCTAAAAGTAATACTTAACAAAGATGGGAAGTACCAGAAAATGTTGTCCATTACTGGTTAAAGTAT
+
4422522212661056446262441532330352332622661254233122123324003424125233270422222244153403.6425334112223653222220332223.25323212314204222224232202222332
@chr16_59060294_1_0_1_0_0_4:0:0_0:0:0_393/1
CTTAAATAGGAAGGAAATTCTGACATATTGTACATGGATGAAACTTGAAGACATTATGCTAAGTGAAATAGGCCAATCAAAACAGACAAATGCTATATTATTCTACTTACATGAGCTACTGGGAGCAGTCAAATTCATATAGACAGAAAT
+
13223212022230046203634052232223224222332/53513054213234252002325822225242/6431233127312365042220221-202420102.215225025+22631224232/3227/052012131231
@chr16_64475656_1_0_1_0_0_4:0:0_0:0:0_394/1
TATGTTACATTATAAGGCAAGGGTCATGGGATGTCACTTCAGGATTACATTATATCATATGAGACATAATCTTCTTTGAAGTTCTACATTAGATTCTCTTGCTCTCTTGATGGCATTGTAGAAGCAGGCTGCAATATTATGAGCTGCCTT
+
32342814422445633421422240224106/622262042.622521032/223224122,222222232402201312622532350512222132040222123222423121232224/62402206242322203832222245
@chr16_5782013_1_1_0_0_0_6:0:0_0:0:0_395/1
TCAAATGCTGAAATGCCGCAATTATCTGTAGAATTCCATTTAAATTTTAAAAGGGGATAAATAACCAATGGGAATATCAGTTATTCATTAGAATATGTAGCAAAGAGGAAATGTTACCCTGTGCGTGGCTGCAATGAGGGTGTCTTGCAA
+
4223/1435220203.42103020142554422246200142542.0332136242262643344240432203232323222230182503254245552112234221222322330122431324/221202321313313214241
@chr16_3859110_1_0_1_0_0_5:1:0_0:0:0_396/1
AAGAAGTCCTAAGAACTTTAGGTTGTTTTCACAGTTTTGAGAGAAAGTTTCGTTACTTGTACATACCCAACCACCTTTTTTCTTTTAGAGACAGAGTCTTGCTCTGCCACCCAGGCTCGAGTGCAGTGGCGCGATTTCCGCTCACTGCAA
+
22312531423252224225.152523/56242241104232313122124022422223240122223231104322243522224/43251202/22521230222223/32335232611354312443215203522422252322
@chr16_55094180_1_0_1_0_0_2:0:0_0:0:0_397/1
CATTATCTCCAGTGGCTCCTAGGGTGAACTGTAAGCCCCATGAGGGCTGGAATCTTGAGTGTCTAGCCCAGTGGTTCTCAACAGGGGTAATTTTCTAATCACGCCACTGCTCTGCTCAAAACCCTTCCGTGGCTCCCAAACAACAATGTC
+
21224343233522324242/63212253222222433102024225013421144422.52341432212432223320102035223133422252211/106,223250124323335641422223232512222/2221225226
@chr16_89893518_1_0_1_0_0_2:0:0_0:0:0_398/1
GGGAAAGAAAAGAAAAGTCCAGCTGGACTGGGCGCAGTTGCTCACGCTTGTAATCCCAGTACTTTGGGAGACCAAGGTGGCCTGACGGCTTGAGCCCAGGAATTCAAGACCAGCCTGGGCAACATGGTGAGATCCCATCTCCACAAAAAA
+
92613362451222032222213452262325302.204522203630334242531440425//0213236142132332412123612421245402421335325432/6623112243015232525343422224.143542321
@chr16_52755781_1_1_0_0_0_4:1:0_0:0:0_399/1
TATAAGGGGGTATCTCCAAGGGTGGTAAGAAACAGTCAGCTTTCGTGGAGCTGATGTGATCTGCTGATGGATTCACTGATGGGGCTTTGGGGTTCAAGGAATAAAGGTTGACTCCTTCCTTTTTGGTCTGAACAAGTTGGTGAACAGTGG
+
/023344252/222241131201243242242431240330330246132216232322332231722203142321/122031431024/121023323222411551250262242420/222233/422233202321224412501
@chr16_80775315_1_0_1_0_0_2:0:0_0:0:0_39a/1
GCTTTTATTAAACATTTTAAATTTTCATATATCAAAAAGTGTCATAATCAAGGTTTTAAAAAAACATTATGGGGAAAATATGTGCAGCATAGGTGGTAAAGTTATTTTTAATACTGAAATGAATTCTATGATCTAAGAAACAGATGAACA
+
22242/314401443132362212352523.2/243552124462212023342724122422012/45/131/246/0702523243222130511232322143252424332221422/2023031142242222401213221325
@chr16_57036923_1_1_0_0_0_0:0:0_0:0:0_39b/1
TTGAACCCAAGAGACGGAGGCGGCAGTGAGCTGAGATCACGCCACTGCACTCCAGTCTGGGCGACAGAGCGAGACTTCATCTCCAAACAAACAAACAAACAAACAAACAAACACCTCAATCTATGTGGAGAAAAGGGAGACCTCATACAC
+
241516211332025322/10124312282311232324222432204222314242221252422242242/222214232225211332/5223-52420262221252/232342313121322222022121114242233/5042
@chr16_11701208_1_0_1_0_0_0:0:0_0:0:0_39c/1
GGCCTGTAGGAGAAAAGCCCTTCACACCCAAGAAGGCTGGACTTCCCTTAAGCTCTTAATTTATTTTCAATTTTGGGTCAGTGAGAATCTTGAAATTAATTGGTTCTCTTTTTGCTCTGGCCACTAGGAAGCTCAGAGCCAAATGTATGT
+
5.321213123023222/3123/2111203022220121332227242214445225424222432222212333425522522443402242422222/22214332204236223435142412042233330222322/22023534
@chr16_10795573_1_0_1_0_0_7:0:0_0:0:0_39d/1
TATTAGGAGTAATATCTTCCCCGAATATTGTGGATTCCAGGGTGTACACCCACTGTGATATTAGGAGTAACATTTCCCCAAAATATAACGAATACTATACCAGGGTGAACACCCATGGTGTACAACTACTATGTTATAAGATGTAATATC
+
114442-3234321046423100026514342432342221224-242.32235222234213203420224.412304/3202543221214245512332123123634022324223/234321203133-2272220243324242
@chr16_17853956_1_1_0_0_0_3:1:0_0:0:0_39e/1
GAGGCTGTCATGATGATGTGAATAATTTTGACGCTGTGCAATTTGGCTCCTGCTCTAACGTGAAGCGCACATTTTCCTCCAATGTATTTTAGGCCAGAGACTTCTCAGTAAATGGGAGGTGGCTGATTTTATTTCTGTATGCAGCCAGCC
+
44214311452262421222121212423225221225221232344564226125222/5312314324333102221445153242235323423222.23442265222243322332243-2220104111320333233152224
@chr16_20253793_1_0_1_0_0_1:0:0_0:0:0_39f/1
CTCAAGGGAGTCTGGGAAGGAGATTTTATTTCAGCTGCATACGTGAGTGCCATGAACAAAAAGAAGGCTCTTACGGTAAAGAAAGAGGAGAATGAATATGGCAGAAAGAACTAGCCTTGTCTGGGAGAGCATCTGCGGAGGACCACATCA
+
25322.2541622223122143237123324034323233432531404334231436742102253/214152223/2271416422183234222334527124342426/5252225403144225243220624.11262426264
@chr16_54469195_1_1_0_0_0_3:0:0_0:0:0_3a0/1
CCCTTGAACCTCTGTAGCAAACAGCAGTGCCCTTGAATTCCATTTGCTCAGCCCAAGGTTATTGGATGGAGCAGGTGACTGTGGACCAGCCTATTAGACAAGTCTCTTCCAGAAAAATAGCTTGTGGGATTATCTAGGAGGCCAAATAAG
+
22222.14/1/03223233526445462424322532224432212133842352013/21200302224322420124224250623133125341263340472.502221223502344443//4/225322253723112262312
@chr16_87178450_1_1_0_0_0_2:0:0_0:0:0_3a1/1
GGCGTAAGCAGAGTGAGAGGGACCTGCTGTGCTTCAGTGGGTGGGACATCCTCTGTGCATCCCCTATCGGCCTGACAATTCCTTGCCCAGGGTCTTGCATACATGAGGGGCTCTGTAAAATTTTCTCAAGTGGTTGAACGTTTAGAGGCC
+
22451313112530445334412/32334224255221022041633436144732232432473/352442121272412512/32443223224224613110322320354525225012221333022028232502585382313
@chr16_17904380_1_0_1_0_0_4:0:0_0:0:0_3a2/1
CCCATGAGCATCATTTTTTTTTTTTAATTTTAAGTTCTGGGATACATGTGCTGAAAGTACAGTTTTGTTACATGGGTATACATGTGCCATGGTGTTTTGCTGCACCTATCTACCCGTCATCTAGAATTTAAGCCCCACATGCATTAAGTG
+
1/3520202122/34.27635213252213422/22244424222550131422214522221222304522332632052321552242242121443430224225132232224.115321202344111/2222351341437224
@chr16_51051361_1_0_1_0_0_3:0:0_0:0:0_3a3/1
CAGGAATTAACTCATTTAGTTCTCAAAACCCTATTAAAATAGTATTTTTCTTTCCCATTTCACAGGTGAGGAAATTGAGGCAAACAGTTATGTCACTTGCATAAGTCACAAAGCTAGTTCATGACCGAGCCAGAATTGGAATCTTGGCCA
+
021241324512/132/033442223053252021010436542143541223832403312215114-12255414225223442441223254324423252220232342612534.221451414321372223682424122622
@chr16_21084633_1_1_0_0_0_1:0:0_0:0:0_3a4/1
CCTCTCCCAGCAAGGGTGACCCAGCCACCATGGGTCTCAGAAGCGTGGCTGCATGATCAGCTTGGATTAGACACTGCTATAGAGGCTGTTGGGGTGACAAGAGGAGTATAATCTAGGAGACCTGGGGAACAGCTCACTTATACCTGGCCA
+
43512340402223260222/125612502074244221230362224314553232253524243122122212264/44226212111122222132502233212341360223221122542632422252221/1022223/22/
@chr16_21680918_1_0_1_0_0_1:0:0_0:0:0_3a5/1
GCTCAGGCCAAATCCTTGGCGTTGTCTTTGACCTGTCTATCTCTTTTATTCCCTACATTCGATCTTTTGGTTCCGCCTTCCAAATACCTCCAAAATCCAACCACTTCTCACCACCTTCACTGCTATCAATGACCAAGTTATTGTCATCTC
+
//25442/2/24123312/3017033730182222132232312322322231224513212/242011232012503223234327.23013212204424093323361202402204232123016122612324425222320233
@chr16_73325361_1_0_1_0_0_0:0:0_0:0:0_3a6/1
GTGAAGGATCATGTAAATCCCACATTCTGGCAGAAAGAGACAAACACTAATTTTTACATTAATGACATCTCAACATGGAGTTGCTCAGGAGAGCATCTGCTCACCCCTGATTAGAAAGCCTGAAGTGTGAACAGCATCTGTTCTCTCGCC
+
211422222142537121402203242324242/233/532232425311/265222421322310034500116523045223243214442263241221142322123/42230221331467321212262212830211224232
@chr16_14080469_1_1_0_0_0_3:0:0_0:0:0_3a7/1
TTGCATGATTCAGTTGCTATGAAATTTCCAGAAAAGACAAATTTGTATAGCCAGAAAGCAGATCACTGTTGCCTGGGACTGAGGATGAGATAGGGGATTGACTGCAAACAGGTTTGAGAGAGTTTCTGGGGGTGATGGAATATTCTATAA
+
0034712221432221380222224102322472331122222424/323213238/2210030222/4454135434412352.10206134241026272552/2223630.2122550713214244204.4224522331212242
@chr16_20317207_1_0_1_0_0_2:0:0_0:0:0_3a8/1
TCCTCAAGAAACTAACAGCCTGGGGTGAAGGGTGCAGGTGGGACAGATGTAAAAACAATTTCAGATGCAGACGCTACATGTGATTATCAAAGCCGGTAGAGTGGCTCATGCCTGTAATCCCAGCACTTTAGGAGGCTAAGGCAGGCAGAT
+
303351/21132273322223201/1142.201.22202004214/1434226/22/3422231652031222324231524262-2233240214222462512122144243222214232432121443433244136143022211
@chr16_30472286_1_0_1_0_0_1:0:0_0:0:0_3a9/1
TGGATCAACAGCTGCTGAACTCCGGAGACCCCACAGATGTCTAGATTCAGCACCTGGGGGCCCCACGTACCCTCTATGCTGTGTGTTCCCATGACTCCAGAAATAATTAATTGCAATTTGCATTGTCAAGTCCACAGGCAAGTTTGAAAT
+
0225260256322225322725122602322273144121443324060413502102531252420/2220005213364/24012143362030242315033452242712533143423221230222362121402224332/32
@chr16_12325781_1_1_0_0_0_5:0:0_0:0:0_3aa/1
ACAACCACAAGGGCAGGACATTTCATGACAATTCCCATACATGAGAACTTACGATTCCATTAAAACAAAGGGCCAGCATCTTTATTGATACCAAGTCCTCACATAACCCAGAGGAAAAACCCCTGAAACACACAGGCCAAGGAAATGAGC
+
224430227517243232313520240223.2232202142122221225213332324-223,2/21285435253532632121632313223426222312/502335322312242521151122352124513031422522324
@chr16_53570957_1_0_1_0_0_4:0:0_0:0:0_3ab/1
ACTGAACTCCCAGAGGCCAGGTGCAATCTGGTTTCTCTATCTCTGCAGCCCTACCAGACGTCCCTTCTGACCTCCTGGCAGAGGGCTTGGCGCCATCTTCAGCAGGTCAAGCCTTATGGAGGTGTGATAAGAGTGAGTCAGGGAACGAAG
+
225420/16231220512462114122142254332242220252122420122302323.400422222203522443324244523222036121414422332424222222/4234232231235342224202112220525242
@chr16_21734616_1_1_0_0_0_2:0:0_0:0:0_3ac/1
GAATGAACGAAGACAATAAGAGCAAAAAAAGGTAGAGGGAAATAAAGAAGGAGAGAAGGAGAGAAACAATGTCCAGATAATGTTTGAAAAGCAGGGCCACCCTGCAGGCCCAAAAGCTCCCACATGCCAGGAGAAACGCCTACTGCTCCC
+
3311232211123244224/55424111/3402332223141241614322221134312253100242323230432233163225230/21333042/2033214215322222524515345222242412252302422221/221
@chr16_35189768_1_1_0_0_0_3:0:0_0:0:0_3ad/1
TGTCTAGAGGGAAATTTATAACACTAAATGCCCACAAGAAAAAGCAGGAAATATCCACAATTGACACCCTAACATCACAATTAAAAGAACTAGAAAAGCAAGAGCAAACGCATTCAAAAGCTAGCAGAAGGCAAGAAATAACTAAGATCA
+
343123604434522220122132372122451233133423522235321143241214423314233223133/45132623/52243273220211210122134532423333.033343232205.2323433221222225-24
@chr16_30614191_1_1_0_0_0_5:0:0_0:0:0_3ae/1
AAGAGGGAACTGAATCCAGAGAGGAAGAGTCTATAGTCATCAAGTTGTATCCATGCCAGCCTCCCTCCACAGAGGGGGTAGCAGCGTGGCTCAATCTGATCCAGCTCCAAGGCACCCACTAGGTAGGTGCTTCATAAAGCTTTACCGAGT
+
2402021172.2332032/22312211-5124//42342124201542334232132103222202.31323322434212242/2524222133223/212252261214123224342234210415220523246435/24120022
@chr16_58314528_1_1_0_0_0_3:0:0_0:0:0_3af/1
CTGTTTTGTATCACAGGGGGACCCAGGAAGCCCAATGATGAGCCAGCTACAGCAGTTCGATCTGTGGGTTCTGAGAGGAGTCCTGAACTTCGGTGGTGAGACGTGCCCTGGCCTGTTTCTGTACACCAAGGTGGAAGACTACAGCAAATG
+
4622.1130632322432242/2/222431423234112./5233332242233276154424131213222314626204314352333232314021212622212002/3102401325.122-522842325212222/2244213
@chr16_46842229_1_1_0_0_0_4:0:0_0:0:0_3b0/1
GTAAAAATGTAAATTTCACTTATTTTAGACAATAAGACCATTCTTCCAGTTTGCTATTGCTCTCTGCTTTATGTGCTTTTATTTGAATAAAGTTACTATTGCTAGAAAACAGCTTTACCAGTATAGCCATTCCTAGCTTTTATCAAAGTT
+
25213141454111625222322/1422/22223114235332300122222122304122251226.32723/253013031330/5315322734332545233241234422022142026124335/3152246225461244202
@chr16_61208647_1_1_0_0_0_2:0:0_0:0:0_3b1/1
GGATGTATGAAAATGTGTTTAGTATCCTGCTGTTACACTGGACACTTTTATTGTTTGAAATTATTTTGGACTACTAATTTTTATGATTTAAGAAGAATAAAGCAATGATAAGAAGATGTTTAGTTCTTTCCCATCATATTTACATTTTAG
+
2221322.312218226341222210522406143102533134424212312333043023.32042622552552133122122742221.20231322340024232223240223542123/22/438235353002321213532
@chr16_19077513_1_0_1_0_0_3:0:1_0:0:0_3b2/1
CTACTTGGGAGGCTGACGCAGGAGAATCGCTTGAACCCGGGAGGCAGAGGTTCCAGTGAGCCAAGGTCTCCCCACTGCAATCCAGCCTGTGCGACAGAGTGAAAGTCCATCTAAAAAGAAACAAAAACAAAAAACAAAACAAAAAGGAAA
+
120.013220004212/313043124203222253.150210640220/2242113266/5164422222232/32422454204345232042212313021212/021425224/25003235220/233240223400124/12223
@chr16_11702288_1_1_0_0_0_4:0:0_0:0:0_3b3/1
TGAATAATGCTCCGTTGTATGGATAGACCGGATTTTGATCTTCCACTTGTCTGTAGACGGACATTTGGGGTGTTTCCACCATTTGTGTACAGTTTCCTATGGATTTTTAGGTTTTCAATTCTTGTGGGAGTTCCCAACTCTTAGGCAAGC
+
733.23532224/33422353/2252322/32-3..3343261212432203223564326327233233522725123/233224231321534141322401422323013212242322424152232452052/21/242232305
@chr16_5491641_1_0_1_0_0_7:0:0_0:0:0_3b4/1
TGGGTGTGAACCACTGTTCCTGGCAGGAAAGAGGTTTAATTGACTCACAGATCAGCATGGGTGGGGAGGCGTCAGGAAACTTACAATCATGGCAGAAGGGGCAGAAAACATGTCCTTCTTCATATGGCAGCAGGGAGAAGAGAAATGAGT
+
223312223312232242045421132222234131625222222426242322124225/31322321302211342355612212310223223234352223613213272232227312434212243221221645032212222
@chr16_87622158_1_0_1_0_0_3:0:0_0:0:0_3b5/1
AAAATACAAAAAAATTAGCCAGGCATGGTGGCGTGCGCCTGTAGTCCCAGCTACTCAGGAGGCTGAGGCAGGAGAATGGCGTGAACCCGGGAGGTGGAGCTTGCAGTGAGCTGAGATTGCGCCACTGCACTCCGGCCGGGGCAACAGAGC
+
225142352321.32/03042434403331241.2332202/23/13365/4212303605420522302443/144322242423437222211253042152232.222412/103/242212120/33213222322230223442/
@rand_0_0_0_0_1_1_0:0:0_0:0:0_51c/1
GGTGCCAAATCCGTCGTTGGGCCCCTAGTCTGCCAGGGAATACTGCTATATGATAACAGGGGGAATAGGTGCCCCACAGTATCTGTCCCTGCTGTAACGTGGGCTGTGTTACACAATAGTTTTGCGAACTCGAGTTGGGTTGACGTATAT
+
202022211442322030221320224232504432224311013482202333036264823211133153644333/2313430032442/25321.22324556110112331533222/122222222024145342226323232
@chr16_19422108_1_1_0_0_0_1:0:0_0:0:0_3b7/1
CCCGCTCCCAGCCCGTGCTGCCACGCTTGGGCGTCCCGCATTGGGGACACCCCTCCCAGTTCTTCCCAGCCTCTCTGGGAGCCGGCGAGGGGGCTCCGCCAAGACGCCCCTGCTAGGCTGGCAGCCCGGGCGCTGGCCCCACTCCTGGCG
+
632322110313.2233244243222/04231214326422202214144022235412406322222222063222312/54211423233433602221260202265713362/13323214/200022325344523204233242
@chr16_56435136_1_1_0_0_0_4:0:0_0:0:0_3b8/1
GGGAGAGAGAATATATAATTTTGCATTTTGTACATGCCCAAAAGAGGCCTTAAGAGCACTCCAGAGAAGTGGATTCAGATGGGACTAGACCAGGACCGCTAAACAGCACAGAAGAGCTGTGTCTGTTATCGTGGATTACAAATAGTCTCT
+
22423024422511222337240231/12151/312213432314224/5.4312757522/2122314342223222401208312.53332422262222/22314532532214535434322/0421242222412.212221202
@chr16_62737284_1_1_0_0_0_3:0:0_0:0:0_3b9/1
TGGAACATTATTATTCTACCTTATATTTTTTTTTAGAAAAGGCTGTCTTACCTTATTTTCAAAACTTTCAGAGTGATACAACTTTATGAATATCTAGCGTTTGTCACTTATGTATCAATCATACTATTTACTAAAATAAAATATTATTGC
+
32722442033842522.421022245524251222212451263631544232121121524241412252713323054424224335532220333232242634220237424312212334242201322333323256222210
@chr16_75576798_1_0_1_0_0_3:0:0_0:0:0_3ba/1
GCAGTATCAATAATCTTCTCTTAAAAGATGAATAAACTCTCTTGCAACTATTTAAGCCCATTTACTCTCAGTCTTTCTTTCTGTGGATGGAATTAAGGGGTCAGTGTCCATGTTTTACAGGTTTTAAAGCTATTTTTAAAATACCCCTCT
+
323205434326345231525214.27423323122230030222060/15124201100202153445302130422522442353/242222331254533210221622323045.30423023044285026022212224123.5
@chr16_46605323_1_1_0_0_0_4:0:0_0:0:0_3bb/1
ACACTTTGAGCTCCTCTATTCCCATCATGTGCTGGCTGTCAGGCTGACAGGGGCTCAGCAGCGTCCTCCCAGCCTCATCAGCATCTCCCGCCTGGGCACTCGCTGGTGCCGCCCCACTTTTCATGTTCAAAGCCCTTTTTCTACTGCAGT
+
612522123234222134124234330430222203323254022223212221332/4226322231203262243220161320002126/332332114142221252/27326222042401315123222222221231265142
@chr16_55646579_1_0_1_0_0_3:0:0_0:0:0_3bc/1
CTCCAACTATTCTACAACTAAATAATTGACTGCTGAGTAAGCCAAAAGTCAGAGAAAATTAAAAGAGGAATTAGAAAATATTTCAAACTGAATGATAATGTGAATACAAAATTTGCGGAAAGGAATGAAAGTACTGCTCAGAGAAAAATG
+
71422251732303300233238362132551014324233221132-6220242423421432723.333016-2222065255327221242252313254342213424541262321515420220220344321322324/2035
@chr16_16106631_1_0_1_0_0_4:0:0_0:0:0_3bd/1
CCGGGTTCAAGTGATTCTCCTGCCTAAGCTTCCCCAATAACTGGGATTACAGGCACGCGCCACCACTCCTGGCTAATTTTTGTATTTTTAGTAGAGATGGGGTTTCACCATGTTGGACAGGCTGGTCTCGAACTCCTGGCCTCAGGTGAT
+
22213341221422532285/32204123432122303003323330255/22032207011314426740013/42052212.231230412042236323222142522234424141142332432254244421151413233411
@chr16_54044788_1_1_0_0_0_4:0:0_0:0:0_3be/1
CATCCAGCCTGCTTCCTCTCCCCTCCCCTCCAGAAGGCTAATGATTTTAAAACGCCCAAATCCAATAATAGATATCACTTACTTTCGGGGATGCACATACCAGAGGACGTGCTGGGGATAAAGGAAATCTGTGAATCTTAGAAAGATGTT
+
3355220141342202625226114422321310124335322431104336231020223163242122342010221221252011223232/14321402341221211212320222164134422254/3254111212542221
@chr16_30250191_1_0_1_0_0_4:0:0_0:0:0_3bf/1
GTGAGACTCTCTCTAAAACAAAAAAAAAAAAAAAAAAAGTCATCAAACCAGATGACACAAATCAAATGACATTTCACTTTGTTTTGGTCCATTTTCTTTGAGAAAAACAAGAGTGCAGCGGGGCCATCTCGGCTCACTGCAACGTCCAGC
+
12105/5510422235342201133204441433210/21023222531042324244482425021022.124.545144321330404022533122131220/50.222232024/30440223437232202227214/2324400
@chr16_74351682_1_0_1_0_0_7:1:0_0:0:0_3c0/1
TCATTAGCTTTATATTTTCACCTTGGATATTAGATCTTTTCATCCACTTCAAGTTTTTTATTTTTATTTGAGAGACCGGGTCTCACTCGGTCACGGAGGGTGCAGTGGTATGGTCATAGCTCCCTGCAGCTTGACGTCCCAGTCTCAAGC
+
302//3204221355/20173446323232272343172220425275322322211212122431502325222211132402/20402422222510633341562/124204213223340/42/30322032434222.2222132
@chr16_8814311_1_0_1_0_0_0:0:0_0:0:0_3c1/1
TGATGCCCAAGAGGCAGGTGATAGGAAGTCATGCCTGCAGGGAGAGAGGGCTGGGGCCCATGCGGAGGGGAAAGTCAGAAGAGGCTGTTGCAGCTGAAGTCGGAGGAGAAAAGTGGATGTGAGATAAAGCCTCTGTCCCTGTGCCACTGC
+
/2022145422402.3215231124062110321213114222541252232222272222222222425725332255212224212221120462032220532312224100213253/0725142253212324624271212332
@chr16_33829912_1_1_0_0_0_5:0:0_0:0:0_3c2/1
TTGACTTCCCGCCTAGACTAGTTTCTGCTGTTATTCTTATCCTTCTTGTGGAGATTTCAGATTATCTGAATTGCTTTTCTATCTTAAGAAAAAACTCAACTATTCTCCCACCTGAGAGGAATGTAAACTGTAGTAAGTTAGCAGCACCAA
+
452222536126/2312243224634022325022241242404024340223/22322204237/2212/272232021248301.22022024324224205420312222335026/22225234226740320333341/031232
@chr16_81111384_1_1_0_0_0_4:0:0_0:0:0_3c3/1
GTCATGTTGACCGGGATAGTTTCGAACTCCTGATCTCAGGTGATACACCCACCTCGGCCTCCCTAGTGCTGGGATTACAGGCGTGAGCCACCGCGCCTGGCCTAGATACCGGTTTTCTACAGCAGAAATAGTCACACTTTCTAAAGCAGA
+
252152341444322533232117260353255343313234212223214212325323514254641275223222520228053446/2/322123202223132431112232231522233223122432122541112342204
@chr16_57978676_1_1_0_0_0_3:0:0_0:0:0_3c4/1
AGTGCAGTGGCATGATACTGGCTCACTGCAATCTCTGCCTCCTGGGTTCAAGCGATTCTCCCGCCTCAGCCTCCTGAGTAGCTGGGATTACAGGCATGTACCACTGTGCCTGGCTAATTTTTGTATTTCTAGTAGAGGCGGGTTTTGCCA
+
35534321243242220023224233222312223234237214622/523134/3223325/403/21322124422232124425245122322325303024325242532162222/034.0244160325112543321224246
@chr16_2370286_1_0_1_0_0_3:0:0_0:0:0_3c5/1
AGACGGGGTTTTACCGTGTTAGCCAGGATGGTCTGGATCTCCTGACCTCATGATCCACCCACCTTGGCCTCCCAAAGTGCTGGGATTACATGCGTGAGCCACTGCACCCGGCCTTTTTTTTTTTTGAGACAGTCTTGCTGTCTCACTCAG
+
123232/200282401.2233210.51032623.4/3/0231445142233222/44022403232244122522340225113320421322212102322714332221/12514123151234332332353524432172426223
@chr16_8739089_1_0_1_0_0_3:0:0_0:0:0_3c6/1
TCTCTATGTCTGTGGAGACCCGGGCCTAGTTCTAAGGAAAAAGGGAGGAAGAGGGAGTCACGAGGAGCTGCCTCCCTTGCACTCTGGCTCGCGTCCGGAGGGAGGGCAGCATGGAATTCGTGTGGTTTTGTGTGCGAGGAGGATCTTGTA
+
1533243320323220223132323464332252553413141221422212232/2142221244312234/2521414214331/2352/52300/20124302632/3.31020123321323130353223623441131251426
@chr16_12230827_1_1_0_0_0_2:0:0_0:0:0_3c7/1
CTTGGGGACCTGGTAAGACTGTCAATCATGGCCCTCTGCTGACTCTTAGCCATAACATGCCCGCTAAAAAGCCTTTCCTAGGCTGGGCACCGTGGCTCACGCCTGTAATACCAGCACTTTGGGAGGCTGAAGGAGGTGGATCATTTGAGG
+
4420222032318524.21//2//3/33513213264263302/34432/22232211458251025121142623042537213212043440/203232333433/4422221/1242304210223152252252132244242436
@chr16_29558314_1_1_0_0_0_1:0:0_0:0:0_3c8/1
TTAACCATAAATATCCTCCCCCCACTTTTATTATGGACATTCTTAAGCACATAAAAATAGGGAGCATGGTATAATAAATTTGTACATATTTAACACTCAGCTTCTATAATTAGAAACAAATGGCCCATCTGGTTTCATCTAGGCCTCTTT
+
3022/32342100702213.1142122622034413222232246612412/263223432242320222322335242332121031342312324123213325512.4506345421143513624523263./232223322.400
@chr16_71459379_1_1_0_0_0_2:0:0_0:0:0_3c9/1
GTTTTTCTTTTTCTCTCTTCTTTCTCAAATAATCTTGCTTCATGGTTACACATAGGCCCAGAGGGTCTATGAAGGGCAGCAGAGTCGCACTGCTGGCTCCAAGCAGGGCTGTCCAATTTATTCTCACATGAAAAGATGACAGGAATAAAG
+
362211231212122433322041311242235222323220026233624411323303341203224143323423354424635632032062352314233223211232204323001231284.12/23213022242622331
@chr16_468355_1_1_0_0_0_5:0:0_0:0:0_3ca/1
GGCAGGAGAATCACTGGAACCCAGGAGGCGGAGGTTGCAGTGAGCCACGACTGCGCCACTGCACTCTAGCCTGGGTGACAGAGCGAGACTCCATCTCAAAAAAAAAAATTCAAAAAATAAAACTAAATATACATTGTTTATATGACCGAG
+
2824/13310334230432622333/3112224/133115300.4221242321604.223142251412//454245204122255432/3222.212252333223424114322431312353442323212.22276430054424
@chr16_59243718_1_1_0_0_0_2:0:0_0:0:0_3cb/1
TCTATGTGTGTCTCTGTTCTCTTTTAATACACCTGTCAGCTATATTGGATTAGGGTCCACTATAATGACCTCATTCTAACTTGATTAGCTCTGTAAATACCCTATGTCCAAATAAGGTCACATTCCGTAGCACTGGGCATTATAGGACTC
+
2231231624242431240/0/52012323532121426032035322443513022545332042333350123233322032222026155322132122443/030225221332421222242317237520222223215.4526
@chr16_10468507_1_0_1_0_0_4:0:0_0:0:0_3cc/1
GTGTATCACTATGTTGGCCATGGTGGCCTCAAACTCCTGACTTCAACTGATCTGCCTGCCTTGGACTCCCAAACTGCTGGAATTACAGGTATGAGCCACCACGCCTGGCCTCTCCATGTCTTTTTTTGATGTTGTTCGGCAATTCTTCCA
+
1236322225033552204/32342/22/3222252314232414454452/24333365.32252341263/2652442324413531523361112211331213350221222442222225334332212224125213.312055
@chr16_34010102_1_0_1_0_0_5:0:0_0:0:0_3cd/1
AAAGATCCACTAGCAGATTATACAAAAAGTGTGTTTCAGAACTGCTCTCTCAAAAGAAAGGTTGAACCCTGGGAGTTGAATGCACACATCACAAAGAAGTTTCTCAGAATGCTTCTTTCTTGTATTTATGTGAAGACATTTCCTTTTCCA
+
22223142102/224222220403005324233742155321044/43254013584/2323230263242314224035274352003222020352223441513623/235223122223424203223422232312222201323
@chr16_57521268_1_1_0_0_0_1:0:0_0:0:0_3ce/1
ATTTTCATTTCTCAGGATTTTGGCTGTTCAGGTGGCCTATTGTTTTGTTTTGTATATATGGTCTAAAGCAGTGGTTCTCACACATTCGTGTGCATCAGAATCACCTGGCCTGTTAAAACACACTTTTCTGCTGGAAACCCCCAAAAATTC
+
32331302112340.121421415243422/04334742652512/2232201222112004122235326/2112324113525126222221/1523/61526/6.22340224244/2551223452312356.2213241113362
@chr16_34817394_1_1_0_0_0_2:0:0_0:0:0_3cf/1
TCACATTCTGGTTTGATTTTGTAATAAAACAGTTTTTTCCTGTTCTATCATTGTGGAGTATTGTCTGGCGCTAAAAACCATTTGCGTTTAGTTATATTTTTCAAACGCTGTCCACGATTATCAGACATGATATAAACATATAAGTTTCCC
+
03430/624221214222/222234341353522022232354133334/4022513822226/25204126421152632223332221313221351540523/235412422522/3224352522241543270261243343435
@chr16_70545712_1_0_1_0_0_2:0:0_0:0:0_3d0/1
GTAAGCCCAGCTACTCGGGAGGCTCAGGCAGGAGAATAGCTTGAACCAGGGAGGTGGAGGTTGCAGTGAGCTGACATCATGCCATTGTACTCCAGCCTGAGCAACAAGAGTGAAACTCCATCTCAAAAAAAAAAAAAGAGTGATTCAACT
+
4233172723233243220232214224122334/232203132232332326222.2232264244423123/-45/03/42504203423200/257233343031/32223543223232111222721123522314411212211
@chr16_86038578_1_0_1_0_0_0:0:0_0:0:0_3d1/1
TTGTGTTTTTAGTAGAGATGGGGTTTCATTATGTTGGGCAGGCTGGTCTTGAACTGACCTCAAGTGATCCACCCACCTCAGCCTCCCAAAGTGCTGGGATCACAGGCATGAGTCACTGCACCTGGCCTTATTATTGAGTTTTGAGAGTTC
+
02043244122/242224422222241222214232225220223432221412234210//0131314242033623143431252/120.4211021424154132305262222224262205432410/51223633223422342
@rand_0_0_0_0_1_1_0:0:0_0:0:0_51d/1
CGAAAGTGCGATCTAACCAATATACCGAGCGTCAGTTCCCATCGTCAGAAGCCTTACCTTATTTCAGGCCTTCACGAATGAGTATAGTTGTGCGTTGTTGTGCTACTTACATGGGGTGTACTCCTTGCGAGGCGTAGAGTAAGTCGGAGT
+
2021042232243213250102245222434423110./4/552232221143224443.012322742.26/01222245/22152220422632.23202322/124532243/3112332522652132222241411130223125
@rand_0_0_0_0_1_1_0:0:0_0:0:0_51e/1
TTCAGAAAGCCCGATCCGTTTCTGATTGAGATACAGCATATGTTGTCAGCCGATACACGGCTTCAAGCGATCCGTTTCTGATTTTCCGGTACGCATCAATGAGCCTGACTCACCGCATCTGATTTTTGGCATGTGAACGATGCCAAGATC
+
214232543144342302136422053122/123424043411201423315430322413035446264234322241150222204212-045231433432.201222023033055232121324124424512333222034233
@chr16_56991134_1_0_1_0_0_0:0:0_0:0:0_3d4/1
CATGGTGGGGCATGCCTATAGTTCCAGTTACTTGGGAGGCTGGGGAGGGAGGATTGCTTGAGCCTGGGAGACGGAGGTTGCAGTGAGCTGTGATCTCACCACTGCACTCCAGCCTGGGCAACAGAGTGAGGCCCTGTCTCAAAATAAATA
+
0223625225621/2123224251130473121121231205331521242224321222153222424/30321343320544222232223312452442202/06033412223432110216425/32332225/32246243322
@chr16_75287387_1_1_0_0_0_5:0:0_0:0:0_3d5/1
GTGGAAAAGGAGCAAATTTTTGAAATGCCTGTGTCGGAGCCTGTTTCCCTTGCTGCCTCCTGCTCATACCAGCAGCCCCACCCCCAGTGCTGTTCTAATGCAGCTACTGGAGGAGGAGGGTCGTATCCCCAAAGGTTCCAGCCATCCACC
+
22212422221031421530123030243.2251.25.15214/3224424300222242221343222/121212515202336/233312322202/234/12/32123/332/221232314131223422270225320412/215
@chr16_54603045_1_0_1_0_0_1:0:0_0:0:0_3d6/1
TGTCAGGAGCCACTAAAGCTTCTGAAACTCCAGAAATATGGATTCTCTCTCTCTTTTTTTTCTCCCTCTCTCTCTCTCAGAGGAAAACTTGACCCACATAAATATTGTCTGATGACTCGTGTTGAGGTTGCTGGCAGAAGTTCCAGGCAC
+
23600233300041232432322242232563522/4221225240233214202341223226323154263321452032242121.2/3143210233222222323032020242232420002121321623422/221342124
@chr16_30227726_1_1_0_0_0_2:0:0_0:0:0_3d7/1
TCTGGGGTCTCACTATGTTGCCCAGGCTGTTCACAAACTCCTGGCCTCAAGTGATTCTCCTGCCTTGGCCTTCGAAGGCGCGGGGATTCCAGGCATGAGCCACCATGCCCAGTCTCATTTCTGTTTTATCTAGAACATGTTTTCATCACA
+
44200511310452422222222043232211334142533210212.522523122//12253254222322.233230242622232222232247222062122222313131330225314224220034+322332300221024
@chr16_61611952_1_0_1_0_0_1:0:0_0:0:0_3d8/1
GATTTTATTTTTTCTAGTCACTCATTTTTTTTCTTAGTCTAGCTAAGAGTTTGTAAATCTTAAGTATTTTTTTAAAAATCAACTCTTTTTATTAATTTTTGTGTTTTTTCTATTTTCTATTTCTGTTCTCATTTGTATTGTTTTTCTTTA
+
032452633215121./233411223722/2/32531122221353233222224111343041312524327121122220335046312417225512521020051146222/3520324322243230002212331133032/24
@chr16_15224098_1_1_0_0_0_4:0:0_0:0:0_3d9/1
GAGGTGGCCGTGGGCCTGTAAACGTCCCTGTGCCAGTACTTCAGCGAGGAGGACGTGGTGTGGCGGACAGGGGGGCTGCTGCCCCTGGAGGAGACCTCGCCCCGCCAGGCCGTGTGCCTCACCCGCCACCTCACCGCCTTCGGCGCCAGC
+
52211253162224211520323245423160427132/234125543251234251325426125254121333352132/.23022154.22251232212534344238422223332154452422343421543551111122.2
@chr16_66722845_1_0_1_0_0_3:0:0_0:0:0_3da/1
GATTTATTGCTAGGATATAAAAATACTATTGGTTATCGTGTGTTGACCTTATATCCTGGAACCTTGCTAACTCACTTATTAGTTCTAGGAGGTTTTTTATAGATTCCCATGTGATTATCTTCCTGATCATGCCATATGCGAATAGGGACA
+
4322233533213132140252343432431232002314225321133222423232131357234342403254-22210512123146423131452362241202225252342223410566422222401024568/4411212
@chr16_28323010_1_0_1_0_0_1:0:0_0:0:0_3db/1
CCTATTTCTAAAAAAAAAAAAAAGAATTAAAGTAAAGAAGTGCATTAAATAAAGCCATAGAGAGGCAGCGTGGGGTAGTGGTCAGAGCATGGGCTGAACCTGACAGTGGGGGGCACACATGGGGCCCAAACTGAGCCCACTGGACTGTGT
+
10/421124131/2131213232323104232322322341423303222/204145532335.0051324232330202423254212146302534343333222442/04523002733/2222324123412212322312/2443
@chr16_67505459_1_1_0_0_0_3:0:0_0:0:0_3dc/1
AGAGAGACCCCGTCTCAAACAAAAAATTAATAATATTTTTTTTTAAAAAAGAAACTTGCTCTGAGGGAGGGGATGATTAATCTGTATAAAATTACAGCTAGATAGGGGAAGTTCTATTCTATACCATAGGGTGACTGTATTTAACAATAA
+
32235154314231/2/2-44233153421222123122242323841242522220342322432242/42342010302123013/0321120/1321213030125225222241/242422340332221432104403423/112
@chr16_47861116_1_0_1_0_0_5:0:0_0:0:0_3dd/1
CTGTGCTGACTTCAGACGCCAAACACACCCTGGGGATTTTCGGGCTGCACTTCAGATGAACTGGCTATAAGTTTAGGGGTCCCCATGACCCTCTCAGTTTAGATAGTTCACTAGAATGACTCACAGAACTTAGGAAAGCAATACACTTAT
+
211224244328244301/2332/0024/42252.42312633324220212013223742421223101322231231222224.062203322345331/2524026533413602312165523312212312322/2105425114
@chr16_46538774_1_1_0_0_0_3:0:0_0:0:0_3de/1
CCTGCTGGGCACAGTGGCTAATGCCTGTAATCTAAGTATTTTGGGAGGCTGAGGTGGGAGGATTGCTTCAGCCCAGGAGTTCAGGACCAGCCTAGGCAGCATGGTGATGCCCCATATCTACAAAATTTTTTAAAAAAATTAGCTAAGCAT
+
3252223222201/2113332305322601232204132035313224244/24323352233.26311541424322222722663221622121111224264324322241431023342225423331243322442133442/22
@chr16_66044586_1_0_1_0_0_2:0:0_0:0:0_3df/1
ATGAGATTTGATATAACTACCGGAGGATATCTCACATAAAGTCAGTCTGCCTACCACTGGCCTTGCCCCCTCCAATTAACACTCCTTCCTAAGACCAAAGTGACATTCTAAAAACTAAATCTGACCATATGCAGAACAGATGCCCCACAT
+
21322420141023220743232323520212123262213213/042212243252344322212123242.633352052213343282322012/7/153213241352302/242563322242510234233445223222.321
@chr16_58089802_1_1_0_0_0_1:0:0_0:0:0_3e0/1
GGCGCCTGTAGTCCCAGCTGATCCGGAGGCTGAGAGAGGAGGATGGCGTGGACCCAGGAGGCGGAGCTTGCAGTGATCTCACTGCCGAGATCATGCCACTGCACTCCAGCCTGGGCGACAGAGCGAGACTCCGTCTCAAAAAAGAAAAAA
+
241552242443324402224232334/33122421122252/217321332153226533523242540421441230212023041640122130422312333/12220102402562223233112222.2020214522425423
@chr16_5589463_1_1_0_0_0_4:0:0_0:0:0_3e1/1
GGATTTTTTTTTAGAGAGAGTCTCGCTCTATTGCCCAGGCTGGGGTGCAGTGGCACGATCTTGGCTCACTATAACCTCCACCTCCCAGGTTCAATTCTCATGCCTCAGCCACCCGAGTAGCTGGGATTACAAGTGTTTTTTTTTGTATTT
+
51.62031.41320243033332223.250223250224252233221462412/15284221353413224022642343/24612034/6635322200222432322246115131523521/42042340532052113/233313
@chr16_85242289_1_1_0_0_0_4:0:0_0:0:0_3e2/1
GGACGAACCCCAACACGTGGCAAACCCTAACACAGGCGAACCCCAACACGCGGCGAACCCCACCCCCACCCCCATCCGCTAATCTAGAGCGGGCAGCAGTCAACTGCGGGCGAGGCTAAGCTAAGAATGACTTTTACATTTTTAAAAAGT
+
435334.12622222432435221222422322322615224021423223425046452/13534243232333013/233253422122332.0312/22022332462522126221136242435236333365023145221211
@chr16_50529531_1_1_0_0_0_0:0:0_0:0:0_3e3/1
TGCAGCTGGCAGACGGCCCCCAGCTGCCAGCCCCCTTTGGAATTGCTTTTATGAAGCAAGTCACCTCGCCCCACATCACACCTCCTTCCTGGGGCAGCTGCGTCTAATAACTGGGAAGCACAAGGTCATAAAGGCCCAACCCCTCGTCCC
+
24022023/32322152322332.42220531151232221/4145212222134232111332222312435223//253311244532350222043132213431020343222411502342203126225332426451434310
@chr16_63743093_1_1_0_0_0_4:0:0_0:0:0_3e4/1
CTGCCCTGGGAAAGAGAAATTATGTAATCATGTGGAATTTCTTCTGATGGCAGGGGGAGAAGAGTGGCAGCATTTAGATTATTACATCTCGAGATTATAATATGGGGAAAAGAAGGAAGAAGAACTTTTTAAGAAGCCAGCCTAGTCAGT
+
6322221410241342651/3322221342431/00226220232/12320045524442351125/0/223235425334422122023442556213222642124303152420545343243224312531533501114543242
@chr16_84324582_1_1_0_0_0_4:0:0_0:0:0_3e5/1
TCTTGAACTCGTGGGCTCAAGCCATACACCTGCCTCGGCCTCCCAAAGTGCTGACATTACAGGTATGAGCCACTGCACCCGGCTCCGGATCTGTTTCACATGACTAGTAGAAAATTTACAATTACACATGTGGCTTGCCTTATGTTTCTA
+
433212432124520525144244241042152235223424124323316223322113022052224/24102224244520344221351454030332402242/1121234235441043422122333/342143202541/22
@rand_0_0_0_0_1_1_0:0:0_0:0:0_51f/1
AGTAACATTAGGACCGATATGAACCCCTCTAAACGTTCCACACTTGAAACCTATTCTGATCGTATCGTCCCGGAGATCTACCGACACAAGCCCCAAGTCAGACAGGAATGGGGGATCTGAGACCTAGAAGGCTTGCCCTTTTAGCTTAGC
+
622226242034021.3322210112523/222010620244142341/242826212221122202722222442/132232/02/62202541212223202222422203222202044223231450022211354.232222422
@chr16_61750711_1_1_0_0_0_3:0:0_0:0:0_3e7/1
TGAACAAATCTGTTCTTTTTCTTTTACTGTTTAAAGCTAAGTGCATTCAAAAGTTATTTCATCAATGAAAACTTTAGCCTCATTAGTATGGATATCTTAATGCATTTTAATGGTATGAAGTCCCTCAGGTGACCTACTTGGCATCAACTT
+
223652542202114220693334132642313.2142222222/2222366-2233222201263222/52232/54231/331452134252212.244223101.2/3225562213/52522233203222223252241206112
@chr16_10550543_1_1_0_0_0_2:0:0_0:0:0_3e8/1
ATGGAAGCTGGGCACCCATCTGTTGCCCCAAACCTGTAGCAGTGGTGGCTAACCCCCCAATTCCATACTGGTAGGATTAGGGGACCCAATTCACCACAGCAGCACTATCAGTTGGGTGGTCATCTGACATCTGGGGCAATGGCAGGCCCA
+
336212212422533250/246322322023323425643043230224222143233252221600020222211522340302374422222222531234211200252225200322235024523373222/4235226624222
@chr16_10245553_1_0_1_0_0_1:0:0_0:0:0_3e9/1
CCATCTTGTGTTTGTCCAGTAATTTCAGCTTTTCAAAGAAATTTCAAATCCATTAACTTAGTCTCTACCAAGGCCTCCGAGTTCGTGGCATTAAAGGCTCCCCAAGTGGAATTACCAACGTGTTATAAACGAAAGAATCTGAGTCACCAA
+
122232202041264262234141/025323262121/126612542201612244422322332/222222222041234221423146642550665334022232224433.4323022/142411431323220124633422022
@chr16_20621042_1_1_0_0_0_3:0:0_0:0:0_3ea/1
CATAATAACAAACAACCAGATTTAAGGGGAAAGAACTATTATCACAAATTAATAACTCATCCAATGCCTATTAGTTAAGCAACTACCATATGCTCAAAATTGTCTTACATGATCTTTGCCCTCATGGATAAAGAGAACAAAGGTAAAAAA
+
316344252212214213265226622420257220432242103121224.22203531332342027253321354024123-30447101344352215302345164973532.1232.322523/33232212436221234343
@chr16_61064751_1_1_0_0_0_2:0:0_0:0:0_3eb/1
TCCCAGCAGTCCAGGAGAATGTGATTCCCCTCAGCGCAATGCACCCCCTCCACCAAGAGGCAGCCAGAGTGCTTCATTAAGCTGGTCCCTGATCCCGTGCTTCCTGACTGGATAAAACCCCCAAACGCGGGTCACCAGTCACATTATACA
+
435322220121332316424323211221422334242322240107303456211222234060112/33225223.17224442135234224210/2225530051/545663/42424432321320/250332/4532432032
@chr16_83390870_1_0_1_0_0_3:0:0_0:0:0_3ec/1
GTTGGCTCACACTAAAGTCATATGCCAGGGCTAGAGGGGATGACTTGAATGGTAACATGTGTGTACATATACGTGTGTATGTGTCTGTACATTCACATACACACACATGAATTCAGCTTCGGTCTGTGATGCACCATTCAAAAATGTCTG
+
3/22232242252341322434/2302534413/123225232342132054232/42533243.0524521125/2363433422444303124244232233243321121320122/2023422224622.3222042342222134
@chr16_27295547_1_0_1_0_0_0:0:0_0:0:0_3ed/1
CAAGGCTGCAGAGCTCACAGGCCTGTGGTCCCAGCTACTGGGGAGGCTGAAATGGGAGGATTGCTTGAGCCCACTGTAGAGTTCAAGGCTACAGTGAGCCATAGATTGCACCACTACACTCAGCCTGGGTGACAGAGTGAGACCCTGTCT
+
1234122522302/5242045/2233535213215151312343514/34423122222551421235223242/2320033423216/2225/005/2241062423033162344244215245233022332233422232104421
@chr16_76212540_1_1_0_0_0_3:0:0_0:0:0_3ee/1
TATATGTTCTTATTTAACTTTTTTTTTTTTTGAGACAGGGTCTTGCTCTGTCACCCAGACTAGAGTAGAGTGCCACAATCATAGCTCACTGCAATCTTGACCTCTTGGCTGAAGCAATCCCCCTGCCTTAGCCTCCCAAGTAGCTCGGAC
+
3210205/20143435153121231414352523243222262354332223422422325252/113108033543222222223225633223321242333212224430/122222405616253842121243422121513222
@chr16_4235664_1_0_1_0_0_3:0:0_0:0:0_3ef/1
TTCAGGAAATAATCCTCAGTAAATTTTCTAATGAAGATTACTTTATATATATATATATGTGTGTGTGTATATATATGTATATATATAATTTTTTGTTTTTTTGAGACCGAGTCTCACTCTGTCACCCAGGCTGGAGTGCAGTGGCGCCAT
+
2442242233423242522253/242242/33423422334220423233320032211411324223363435222341314.11433462.5/5523527235642372516423221422535303222634224251224552444
@chr16_1069490_1_1_0_0_0_2:1:0_0:0:0_3f0/1
CTCGCTGGTTTGTGGCCGGCTTAATCCCACACTAATTAGATTTCTCCACTGGTGATGAAAGGGCTCCGTGCGTGCCAGCCTGCTGGCCGGCCCAGCCCACTGCTTGTTTTGCACAGAATTTTAATTGTTTCAAAATTAATCCTCAGAATC
+
23/25302202132133224332232221133231020142212122334431202/242130361112.52202223425230231222221222222234230221122452452140332611222424312212452404210253
@chr16_75676963_1_0_1_0_0_4:0:0_0:0:0_3f1/1
CTGAAAAACCAAAGTAATGTGGACAACTCTGAGCTGTTCTGTATGATATGGTCATGTCTCTTATAGTCTGAATTTGCGATCTGAAACCAGAAACTCAACAGATTGGTGTAGGGAGGGATATCTTTACTATTCAAAGACAATTTATGGATC
+
2422254220352323233122234476333022444226212612022356322/252325222325212222221612422223231222252/1545110202504431424212.12223262333222342232412/2012472
@chr16_84994850_1_0_1_0_0_1:0:0_0:0:0_3f2/1
TATGTGAGTTTCCATTCAGTTGTACCCAGAGCAGCCTCCCTGAGCCCATTACCACCAACAGACAGCTGTGACAGTGACCAGTCAAGGTCAGCCAGACTTTGCAGAGGAAACAGCAGACCTCACTCAGTTTTGGCCTGAAATACTAAACTC
+
22132433.24533302215224241114222563011335022227/21242222322/3031267331122212332301654203226232/223434442232022258235/126442322128224542312022133856232
@chr16_78632721_1_0_1_0_0_5:0:0_0:0:0_3f3/1
TCATTTTCCCTTTCATACAAATAGATAGCTTATAGTGAGCAGCTACTCTGCCTGGCACTGTTCTAAACACATGACACCAATAGCTCACTCAGATTCCCGCCTCTCAACAGGGAAACTGAAGCACAGGAAGTTTCGGTGATGCACTGAGGC
+
36122722/3122262332343277112134122525432212404213511/1443023243541322532224025232342013/1.21432242/64233.433132031311334/41020134622343322155322432256
@chr16_29312984_1_0_1_0_0_3:0:0_0:0:0_3f4/1
GAACAGGGGAAGGTGTCTCCCCAGCCCCTGGCTCACACAGCCCAAGAGAGACACAGAGTCCTGTAAGATGGAGACCACGGGGCTGGAAAACACGGGAACAGGCCCATAAAGTGCAGAGTCCATCCTGGGAGCCCGAGGCAGCGACCCCGG
+
20464342242260252322/012152165435261234034532315523123-426334106024121524422113254200020210235032102344245215103521212432452513252122213.4200152525160
@chr16_84023727_1_1_0_0_0_5:1:0_0:0:0_3f5/1
ACTAGCTCTGTGGCCTCCCAGAGTATAATCGGGGCACTGCAGCATCTATCTTACAAGGTTGTAGAGGAGATTAAACAGCAACATGCGTGTACAATGCTCTGCACAGGGCCTGCCACACAGCAAAGACTCAATCAACAGTAGGTGCTACAA
+
433222302111222455123/06,2222/52212531542125426012.34232225222124313431232335223122521122303422202521211/7.242545432730132563300244244341/322525024316
@chr16_12952516_1_1_0_0_0_3:2:0_0:0:0_3f6/1
GTGTCGATCTCTTGACCTCGTGCTGTGCCCGCCTAAGCCTTTTAAAGAGTTGGGATTATAGCCGTGAGCCACCGCGCCCGGCAAAATTTAATATAGTTTTCATGTAGCACACATATTTGGCTTTTTATTTTTTTCAACACTTTAAAAATG
+
155323244350142323102515824224322131/202400621373225122222222/0223542.32264120232524012503082264/2223212242533071231232424426-336326343512142312/0.315
@chr16_29075179_1_0_1_0_0_0:0:0_0:0:0_3f7/1
ACTGTCTCAAGACACAAAAGCACGAGAAGAGAAGCAGTTTGAATAAAGTACTGTCTCTAATGAAAAGTACTTTAGGCTGGGCATGGTGGCTCATGCCTGTAATCCCAGCACTTTGGGAGGCTGAGGCAGGTGGATCACAAAATCAGGAGT
+
3232335823.12321161421423422241213322242424342452362412411252212225022033202222/244233322242/12133233322002224106442440313242264334303334342/33.21.252
@chr16_24195389_1_0_1_0_0_2:0:0_0:0:0_3f8/1
AATTTATAAGATAGATTTTGGTATATCCATTCAACGGAAGGCTATGCACAGATAAAAATTGATTATGTTCATATACAAATATTTAATTAGCAAGGAAAACTTAAGTGAATAACTGGCTTTATTAAAGATCTATTGCCCATAATCCCAGTG
+
2224520/224452/221421423.31344231122.36323422226232244434122226333332401112263442224443/25225351655024433/2314112333222225542221208231-562322122102234
@chr16_68876810_1_0_1_0_0_3:1:0_0:0:0_3f9/1
ATGCGTGTGTACGTCTGTACTTAGGTTTTGTTTGTTTGTTTGTTTTGAGATGGAGTCTCGCTCTGTCGCCCAGGCTGGAGTGCAGTGCTGTGATCTCGGCTCACTGCAACCTCGACCTCCCAGCTTCGAGAGATTCTACTGCATCAGCCT
+
41323353/44222223351222432615/224423252142025125/123354402322202352263222262212232702034-12-562252221220554252342422715202242:224123422210532405.42322
@chr16_32609938_1_0_1_0_0_0:0:0_0:0:0_3fa/1
TGTGGGTGGTGGTCGTGTAAGTTCTCCAGCCAAGGCCAAGTTCCTCTGCAGACCTGTGCATGATGGCATATCCAGATGATTCCAACCCCCTGCTGTGGATTCAATCCCATTCCATAAGACTTCTCTGCAGTCTCCAGACATCAACAAGGA
+
0032514224222/0163124322221462152222223112234/2223231316//1613262310112241/5542125422421632282111113323.2131335/.3/2428432210215302/224425.13236142263
@rand_0_0_0_0_1_1_0:0:0_0:0:0_520/1
TTAATATCCGGTATCTGGATTCCTAAGAAGGTCACCGTGCTATAATGTTATCTAACGCACGCTCGTGACTATTAATTTCTTCTATCACATACAGAAAATGTCTCTGTGCTTGAACTATAGCGGAGCCTCAGGCACGTGTACGATTGCCAT
+
0727221253/2222444322/023-551315003651202222247244230122423232283413222511252121020233203023122225322445040621/21625/3213/2311235313256452102114424242
@chr16_72721121_1_0_1_0_0_6:0:0_0:0:0_3fc/1
GATTTCATTCTTTATTTTTTTTTTCTTTGAGATGGAGTCTCGCCGTGCCACCCAGGCTGGAGTGCAGTGGCGCGATCTGTGCTCGCTGCAAGCTCCGCCTCCCGGGTTCATGCCATTCTCCTGTCTCAGCCTCCCAAGTAGCTGGGACTA
+
515223530363215255233032223342/5/1252502022222/21420274535212433333135222626152332454222212212232.054210212242212424221012251.222252254340326353922303
@chr16_63009112_1_1_0_0_0_7:0:0_0:0:0_3fd/1
GAAATTTTCTCTCCACTAGTTCCCCTGAAAAGTGGTAACTCTCAGGTATACGTATGTGTTTCACATTATTTTGAATGCTCTTGCACATTTACTAACATATCTCCCCTTTTCTTTTGCTCCCCATTTTTTCCTTTGTTTTATAGAATCCAT
+
24033121326243222322/43.122264204121412421232332025/2242142240111324212264234300223031432044411,222226226/1/23332333217343.322223443224242473122232221
@chr16_10002529_1_0_1_0_0_4:0:0_0:0:0_3fe/1
GAAACAAGATGGATTTTGAAGCCCAGCAGAGCCCTTCAGGAAAGCTGGCCAGGGCTGTGTGGGAGGAGATCCTCACGTCACTACGATGAGAGCAAGAGAGAGTGGCAAAATGGATTGCGTCCAGAGCTGGGCGAGCAGCAAACAGGAAGG
+
120302.24322.22444527226226213530222312603/3001253420333140232240355461535320433252225.12631332.2224.2421222243124232213/21420061220122032335522203222
@chr16_62325296_1_1_0_0_0_3:0:0_0:0:0_3ff/1
AAGTATTACCTCTAGGTTTTCTTTTCATTTTCCTGAGGTAACCCTTTTAGTATTTCCTTCAACAAAGATATATGAGTGTTAAACTTTTCATTCACTGCCTAAAAAATATGACACCCTTGCATAATAGTTTACCTGGGTAAAGAATTTCAT
+
2222221220733605311223460342232/33241334431021342542212042204.1140631525115232323125130321252122003623274202332222222242353413103214402.420222311116/2
@chr16_33275913_1_1_0_0_0_1:0:0_0:0:0_400/1
GCAAGATAAATACATAATAAATCACTGGGCTCAAATTCACACAACTATACACAGTGCTTTTCCATGAACCTCATCATAGGCCCATATAAACTTGATTTGCACAAAATGAGTTTTTCTTAACTCGATCTTATGTGGCAGGGTGGTGTCTTC
+
322221313333-2623512424212135352236147232//333421223603423222436124042331305254/643402222.4430315231123322213725462057341034/2022132124212240245321210
@chr16_68694439_1_0_1_0_0_1:0:0_0:0:0_401/1
AGCAGACACTCATTTCTGTTCTTATTTTCCCCCCAAGAGGAGCTTATGAGTTTTTTTCTTAAACTCAAATATTGCTGCACTAAAGCCTAGGAGAGGGTGGTTGCATTTATATAAAGGATGCATTCTTGAAAACCACAAATAGGCTGGGCG
+
2523/15132463313244233273133223232613342232313212.02474635022222122222411533110272121/62241/53/124214022100221422522/234232250221122341410452222524022
@chr16_6736218_1_0_1_0_0_4:0:0_0:0:0_402/1
ATCACTCAGGTAGAGGTCTCAAATTAGATGAGACAATGGTCAGGGCCATTCATAGCAATCGAAGGCGTCTTTCTTCATGGGAACTTCACAGATTTGTGTGGGCTTAGTCTGAGCCCTCGCCCCTCCTCCTTTCCGTTATTGAAGCTTCAG
+
2221/3122164/22220331136122/42231231212425222214134223122332532212222203022422502212076151222/415301331233524/24334312342353542204203/4402122423204143
@chr16_31219271_1_0_1_0_0_2:0:0_0:0:0_403/1
CATAGGCATGTGCCACCACGCCTAGCTAATTTTTGTATTTTTTTGTAGAGACGGGGTTTCACCACGTTGCCCAGGCTGATCTCGAACTCTTGGGCTCAAGCAATGTGCCCGCGTCGGCCTCCCAAAGTGCCAGGATTATAGGCGTGAACC
+
236422234445243344.142334434150002/2342202:22.33323412332243021034/221232446735214332034222221-222232523211/246142-23342412222041322//3224272/20351313
@chr16_13150288_1_0_1_0_0_2:1:0_0:0:0_404/1
GTGTTGATCCATCTCTTCATGTTGGAATCACCTACAGACATCAGGTCAGACATGTAGACCAGTGTTAGGTATGGGTAGGGACACATACACTGAAGGGAAGACTAGAATAATATCAGTTATGCGTTGGAAGGATTTATTGGGTAATAAATA
+
455324563213124131232/322321502423453215113342222302216233332022//./24342432.2-002312212221320-6324142313222454022351553602224161322242012/22161224224
@chr16_15775801_1_1_0_0_0_1:0:0_0:0:0_405/1
GTATTAACAAAAACAATGCACGTTTAGTACAAAAATAAAAATAGAAAAGAAAGAAAAAACAAAAATACTACAAGAAAACACTTGGCTAATTGCTTTATAAACCTTGGAGTGCACAAGGCCCTTCTAACTATGACTAAGAAATCTGACTAT
+
154142020224220/1733/3363222152402242422312222131.1225622224222211253540342221021331440412022022453112213235021343243502204022222222444224//2/52343553
@chr16_55609939_1_0_1_0_0_5:1:0_0:0:0_406/1
AATGGTCATTTTAGCTTTACCCATGAAAGACCTGATAACAAATTTGGCCCTTAATCACAGTAATTACGATTTGAAAGAAGCTGTGAGATTTTTGTCTAGCCTAGACCTTGGTTTGGGGAAGGGGATGGGAAGAAAGGAGGGCTTAAAACT
+
222234233532/22423242+2522-24215125270422112520242223332104222220022352312221004222032.227232/2222262522231325153231102623335/334632223252324261122542
@chr16_52902149_1_1_0_0_0_4:0:0_0:0:0_407/1
GGGTGAGCCTCATCCAATCAGTTGAAAGACATGAAGAGCATATTTAAATAAAAAAAAAAAAAGAAAAAGAGAAAGAGAGAGCAAGCGTGGGAGATATGCCTTTTTAATGTCATGCTAAAATAGATCCCTTCTTGTAAAAGAAAAGATTAT
+
242231323421443.17221/514240212215444234222222332226222323450213152234/43222223222132151/532332424363315245132612254/41235/222221004522524202263225210
@rand_0_0_0_0_1_1_0:0:0_0:0:0_521/1
AACGTTAATTATCTCACGTCTCCACCACCCTTACAGCCATCTTCTGATTACAAACCGTCCCGGGGCAAATACATTCTCGAAGTACAATAGTGCGGTACTGCACCGTCATTCTACTCAGATTTACCGGCCATTCGGGTAACGGGTGATAAG
+
2322123223223222526032303/2422202322222422/427222200522223202304222/3222220416234433112024232320214263234226.34643-32224223402331220233840224/22445025
@chr16_62121765_1_0_1_0_0_4:0:0_0:0:0_409/1
ACTTGTACTTACCCAATTTCAAAAAGTCAGAATTATCTCCAGGCTTTAGATAGATGAATTTTAACTTTCTGCCATTGGTAGTGGCCATGATATTAATATATGTAGATATTCCATATGAAAAATTGTAAGGAGGTGCTGTACACTTAAGAT
+
103222245122212662233136013232613034342220123332532322124336414220140341134212320514345124220504112/22/442/454122121214213.43225223511234652225332/211
@chr16_78748792_1_1_0_0_0_7:0:0_0:0:0_40a/1
GCTCTCAAAGTGCTGGGATTATGAGCCACCACACCCAGGCCATGACAATCCATTCTCTACCGTGCAGTTTAATTGTTGTCCTCAGCCGCATGATATTATATCACAATCACGTCATCTATCATTTCAACCATGTCGGTTCATATATCACAC
+
1532323226224444232313222222241313623333203443//2055121323.32433642422122102222064241223143222220123462221142031423/325123320/202212022212625522322211
@chr16_29445640_1_1_0_0_0_4:0:0_0:0:0_40b/1
GATTTATGTTTTAATGGTATTGGGTGACTAACTTTTCTGAATGCGTTTTCAGGGGAATGAATTGGAAGTAATCATTATGATGGTGGTAGAAGCACTATGTTAACTTCATTGTCCTGAAGCTATACAGGGATTTGCTGTCTGGTCCTCATC
+
2220/-03122220.22623424411223233222121352532322122143636534223/24423225321313223423/2/2322012/2222244213//3223.0/312200202/221/23312/41622335222332421
@chr16_20324938_1_0_1_0_0_3:0:0_0:0:0_40c/1
CATTCTTCCTTCCTACCTTGCTAACAAAGCCATCAAACATTGGTTAGGCACATGGCCCACCCAGAGTAAAGATTACATTTCCTAGCTTTTTTCACAGCAATGGGTGGCATGTGACCAAGCACTGGCCAATGAGATGTAAGTGGAGATATA
+
2335210113352234343450435523258242320234221205452223.554.403464252034322214122222122522512123220322015422/2126221131223643/564502343012120230141752/32
@chr16_15674531_1_0_1_0_0_1:0:0_0:0:0_40d/1
AGTAGCTGGGACTACAGGCACCCGCCACCACACCCGGCGAATTTTTTGTATTTAGTAGAGACGGGGTTCCACCCTGTTAGCCAGGATGGTCTCGATCTCGTGACCTCGTGATCCGCCCACCTTGGCCTCCCAAAGTGCTGGGATTACAGG
+
2331242347322233206314120145633412024312/102424242122822/226530254121/32320632263223211/215336020823213032322352512323313/150332841224234152/321/.0321
@chr16_48508719_1_0_1_0_0_1:0:0_0:0:0_40e/1
TATCTACTATATTTGTTACTGTTTTCTATTTGTTGTTCTCGTTCTTCATTCCTAATTTTGCCTTTCACTCTTTTTCTGCCTTTTGTGGTTTTAATTAGGCATTTTGTATGATTCTGTTTTCTGTCCTTTCTTGTCATATCAGTTATACTT
+
21234233213132142333540/12521/12/5445342121710230253732230133323242/22233212343421/4422363252330232604121022.03142222253233662322432535122230122313525
@chr16_14426494_1_1_0_0_0_6:1:0_0:0:0_40f/1
ATCTGGAGAGCTTTTCAGTCTTCTGGCAGCACTGATTTCCTGGCCCTGCTGTGGCATTTCAAAGCTTCAGCACTGCACAGAGGGCTGAGCACAGAAGAGAGCGCCACCGAAGGCCACACCGGTAGTGTGGCCTCTGGCAAGGTATCTCAC
+
62002242522235312342132222223311/2223322331120025031352222221835132224223/2632091312523242403233621052427250112323232612224620232144223744533122232121
@chr16_84823188_1_0_1_0_0_2:0:0_0:0:0_410/1
CCCGAGCTCACTCCCTCCCGCTCTCCCCATCCCTGACGCTAACCTGATGCCTGTTGTCGTACATCAGCTTCTCAACCTCGGGACTATTGATTGGCATTTGGGGCCAATAATTCTAGGGGGTGGTGGCTGTGGTGGGCACTGTAGGATGTT
+
31311152023352122343/3123222112325522054251524317320224430542125023.41222242205802222633226142230224262120/002223253321/0421221342326324211414222.443/
@chr16_32781438_1_1_0_0_0_3:0:0_0:0:0_411/1
GGAGGAGGCAATGGACCGAGACCGCAGGGCAATTCCACCAGGCCTCGGCTCACTGGCTCAGATGCAGGCTCAGCACCAACCACATGAGACTCACTGGTGGTCCAGCTGCCCCGGCCTGGCCACCACATTCTCAAAGAGGGGCAGGTGCAC
+
2620615235222221452342024115624222230223422222322/2242324211252343235315141032232242020312242323303113514243220220232/22/2552327/43.112443522153.42225
@chr16_81638514_1_0_1_0_0_5:0:0_0:0:0_412/1
TCATTAATTTGTCAGGAAATTAGTAATCACCTCCTAAATGTCAGACGCCATTTAGGCATATGAAATAGCAGGGGAACCCTCCTGTTCCCACAGGATATAAACAGTAGCAGGGGACACGGACAATCAGTGACCAACATAATAAATATTTGA
+
257231.2552244122222522032323222223362220224266242,1253213332323124225322/21173350553042625362322-2211122236554321623742222343222543153.234024/240224/
@chr16_20897378_1_1_0_0_0_6:0:0_0:0:0_413/1
GGCAAAAAAATAAAGACTTGACTAACTCAAGCGAATAGAGAAATTTCTTTTTTTGCATTTGGGACAAAAATACCCACAAGTAGGTTATGTAGAATTTAAAATACCATAGCCATTAGTATTGGTGCCCTTCTTTTTTTTTTTCAATGAAAA
+
23253254/0232123503432106/2242632111/33101.-122036//5222255244122242134405224/2/20232333.2222244,22212/203224226121532243422011313224122201222223326/2
@chr16_16894986_1_1_0_0_0_1:0:0_0:0:0_414/1
CAGACAGGTTCTTTTGCGGCCAAGTTTCTCAAACTCAGTACTATTGGCATTTGGGGCTGCATAATTCTTTATTGTAGGGACTATTCTGTGCACTGTAGGATGTTTAGCAGCATCACTGACCTCTACAAACTAGATGCCAGGAGTACCTTC
+
.232220113/2224221322422203645225225434127140240114112023+4643201821223242222403221221312.252521042572/234153380452231/4/23426022220022202342212514224
@chr16_58159894_1_1_0_0_0_5:0:0_0:0:0_415/1
CAGACACCTTGGATTTGCATTCTCGCTGTGCTGTGTTCCAGTTGTGTGATCTTAGCTATGTCCTTAACCATTCAGTTTTCACGTCTATTTCTCTCGGTTATGAAGATTCAGTGAAGCTGTATATAAAGTCCTTAGCAACAGAGTTACAGT
+
12.2/3453343/54132306221130110240/2/22242302044.2352312422304.5401352323531534124222/255365242502.225304/303222213224244232222/34252252624003222212230
@chr16_4747662_1_0_1_0_0_4:0:0_0:0:0_416/1
ACCCGGATCTGGGCCCTGGCTGGAGGCTACAGAAGTCACTGGCGGTCGCAGCACAGCACAGCCAGCCAAGGCACAGGGCCATTCTCGAGTACCTCCTACCCCTGGGGGATAGGCAGTTTTCGTGTCACAGGTGAGGAAGTGGGCTTGGGT
+
24220241.53444321123132133421323142043254014511354212134412322323233322314142021331035.13002/23332244323.52122452122/2224213016232052422.5232632323433
@chr16_78344265_1_1_0_0_0_3:0:1_0:0:0_417/1
TGCAATGGCACGTCCTGTAGATACACAGCCAAAGGCATCAATCTGGTGATTTGGCTTGCTCTCAGGGCTGAAAACAAATTAGCTTCCCAAGGAGTATAATCAGCATGTGTTTGTTATTCTGTGAAATATTAATTCTTTCAGTCAACAAAC
+
531.1/4213727122310522023025325/5/404320462320122202232244.442224.51222532343330422402222442503223255222224243272423302333423617124412224402342132/223
@chr16_12825370_1_0_1_0_0_5:0:0_0:0:0_418/1
TTGGCTCCTAAAACACTTAGAGCGAGAGAAGCCAGGCAGAGCCCTCCAACAGGAATGGTCTCTGGGGAATCTGAGTGCCAAAAAGAAACAACCAAAAGCCACCGATAATACGGAAATGGGGAGCCTTCATCACGCGATGGTAAAGGCCGT
+
/3/22123322413221305222242222030420.54842/53243393142473223522.434410114236/02040243562252042235122422362232042523332113222212322102212013212222222/20
@chr16_50856828_1_1_0_0_0_2:0:0_0:0:0_419/1
TGCGTCGGCCTCCCAAAGTGCTGGTATTACAGGCATGACCTTTGGCACCCAACCCTCCTCTTCCCTTTTTCCCCATACCCCCATTCTTCTCCTTTCCGCCAGTGTCCACTCTGCCCTACTCCCTCTCCCTCCTCCGAAAGCTATCTTCCT
+
5121//32..5264232.24455225224222/424/424452253324336112221243122125131231142232241221133//321251213332434300324222616222232121221233260204102124243554
@chr16_84807240_1_1_0_0_0_2:0:0_0:0:0_41a/1
CATTCCAGGTTTCCCGATGGATAGAATAAAATGGGGAGGAGGATCTGTTACATGATTCTCACTGGCAACTTTCTTCCTCTTGCTGGTCCTCAAATGGGATTAAAAAGCAATCGGCTGATGAGTGATAACGCAGCTAGAAGTGTGAGAGGA
+
402232224221332542222/3344223/2222.3322424263342231624314226222324242122251222402012224321523-52426322341227342244022222320522148221301236522323322222
@chr16_4273819_1_0_1_0_0_1:0:0_0:0:0_41b/1
GGTGGAGGAACCTGCTTGTGTGAGGCTGCACCAGTCCTGCCCCTGGGACCCCCTTCCTAGCTACGATCCATTTCCAGGGCCACAGGCGGCCAACAAAAGCTGATGTCCATCAGCCCTAGGCCCATCATGGGTGGGGGCATAGCTGGCCCT
+
4122422354103133322320424424532226023220526223202450212653210337207/23013312021/222302311322114/342200311236522112423224532/24125304422552625444.12213
@chr16_68730694_1_1_0_0_0_4:0:0_0:0:0_41c/1
CATGGAAAAATATTGAGGCGCTGTGTGCTTGTTGTATGTACACAAGACTAGATCTCCTGGACCTTGAAAACAGGACAGGGAGTAGTATGTGTGATAAGAAGCGCTGAACACAGCCTCCTAAAAATGTGGCTTGAGTGTTTTTTACAAGGC
+
400427512222462/2025302145162444632213223223401214443222212232124143305.020552302123153113521421234424342214423/21435120222223522134101122/23262414331
@chr16_3267759_1_0_1_0_0_4:0:0_0:0:0_41d/1
TACAGAAAGGTCTTGCTTTGTTTTGCTCTAGCCCAGTCAGTGTCGCCTTATATGATACCGATGTTCTGTGAAATTCTCTATGTTGATCAGGAGAACACAAAAACCTTGCTGTGAGGGCCTGGCCAACTCCTGTCAGGGTTGTTTACTCTT
+
421/2231123023142634121521212330/101103022323/326322542252/132122123227425325322223112221022222222452222135113242316225243312235140212233/452103232242
@chr16_64042244_1_0_1_0_0_3:0:0_0:0:0_41e/1
TTAGCATAGATAGAACAGTTTTAATGTTTCCTTTTTCTCCTTTGATTTTAACTGGCTTTTTAAAAATCTTCTCCAGGTAAAAGCTTTATTGGTTTTACACCCTTCTCTTCAAATACAAACATTGACATTCTTAAAAAATTTCTCAAAGTA
+
/2210232334301222221022224013021014204035231225420512221432022/2116504520233034530223242112/323224442321122324212310446444324/22235322252434121444/121
@rand_0_0_0_0_1_1_0:0:0_0:0:0_522/1
ATATCGCTACTGGGCCTCGACTATGGTTGACTGCAACCCGACATGTGCGTTCTAGTGATCCATACTATACTATTGAGCTTCTAGACCGCATCTGTCCATAATTGTTAGTCAGCTCCTAAATTACGGACACGTATTAATGGCACGGCTTCT
+
022120.332242222211654422222146233562521.2341262241223235242275122152233-3231/222213121224114203240413232433222/25223180222332332323224421022254101683
@chr16_7406199_1_0_1_0_0_1:0:0_0:0:0_420/1
ACTGAGAATACAGCACTGAATAGTGAGTCAAGACCCCTGTTTTACGGGACTTAGATTCTAATGGGCAGGATGGAGGCCCACACAGGCATCATCGTTATAGATCTAAGCAACAAAAGACTGAAATGAGAGGTATGCCCCAAGACACAGACG
+
4222133105135642032326412525523056546373323324123223210225023262240022120224252254222342222242/4350211223234331445123643537/44203224462222340232620212
@rand_0_0_0_0_1_1_0:0:0_0:0:0_523/1
CCGGGATCGGAGAGTCTGGTCCCTATGCTCGACTCATGAGACCTTTCTAAACTGATGGTTCAGCAGCAACCACACTCTTCCAGTAGAATAATCGGGCAACCTACCTCGGGACCATAATATGCCTCCTCCAGTATGATTCGCCACCCGCCA
+
3244222332402348222411213544401222//32312311241-2-20123-1222131231011643222313124320/2223250212312422260232332122321232422247634150-412012225323353110
@chr16_26511967_1_0_1_0_0_2:0:0_0:0:0_422/1
AACCATATCAAGGAAAGTACGATGTTCCCTGAAATTGGTTCAATGAAGGAGCAATTTTCCAAAATCCAATTCACTCAGTGATGTATTCTGGAAAACTATACAATTCATCTAATTACTAAAAATCTATTTCTTTTAAATATGTATACACTT
+
/244222341233526125203157232222220252422227322240224453826-./3243323233/2202234327213213123322232223333151/22202423/412261322442506134222322/.32126303
@chr16_60978370_1_0_1_0_0_4:0:0_0:0:0_423/1
CACAATTCCTTTGGATACTATAGATATGGTGATGGGAGTTTCTAATAGTAGAAGCCTCATTAAATTTGGCAAAACCTAAGGCTATTTCCTCTTCCTTATATTCATCTTGTTCAAAATCCACACTTTATAGGGAGGTCTGGAATATCAATA
+
243335423243233441211412323342.322012033/426/252103042/3530213431422/12331112320024/23034721422/51312212222422105410202213527032137412/4226/0111/03422
@chr16_85105023_1_1_0_0_0_3:0:0_0:0:0_424/1
CGGCGGCTTGAGAGTGGTGAACCAGAGTTCCATCCAGCCTTCCTGGTTCCAAAGCCCATGTCCTTCCCCTGCGCCTCCTGACCCCTGCCTGGGGAGGTCTGAGCCTGGATAAGGGCCCGAAGCCTAAGAGGTCTTGGTTCTCCAGCTCTC
+
11014122113322724324253212122622330224335121435225245033233525230222532221/3325.21201617213223400.2/204/2216/2.23042/3312042221454202222210435202432-2
@chr16_68034714_1_1_0_0_0_4:0:0_0:0:0_425/1
TGCAAGCCTGTAATCCCACGTACTTGGGAGGCTGAAGCAGGTGAATCGCTTGAACCTGGAAGGTGGAGGTTGCAGTGAGCCGAGATCGTGCCCTCGCACTCCAACAAAAAAAAAAAAAAGCACCCCAGGAATGTTGGACAGAGAGGCTGG
+
03/2612110222332162/43142210333222241/222402262220211/2433550524111223410044623442/55635223.416222223424232215/4324/1222421322220212324/22454255.26312
@chr16_89715501_1_1_0_0_0_1:1:0_0:0:0_426/1
CTCGGGGTGGGGAGGTTGAGGGAAGCTGGATCAGCGTGGGGTGGGGAGGTTGAGGGCAGGATCAGCGTGGGGTGGGGAGGTTGAGTTAAGCTGGATCAGCGTGGGGTGGGAAATGCTGGCAGGGACACAGGTGAGGCTGCACCCTGAGCT
+
21214325223302600332421-2213251223123433464121224/5415322232522430231845321141123342243415232/3510125642732202130/5/232/211232222224324/422/2205222323
@rand_0_0_0_0_1_1_0:0:0_0:0:0_524/1
TCGGCACTAAGTTCCAACCGTTTCCTCGCACAACCGGTAGGCGGAAAGTACCAAGAACTGCTGAGGTAGCAACGAAACAGTAGGGCCCTTCGCTACGATGTGGCCGCAGAGCCCGTAGGCTTGAGGAGTTCGTGTATCTCCGGATGATAC
+
235224322353234413245104223223222232222221122111265302202652232265022240244223203463344521/2002421/300323530213212231422412344333314354223333622442201
@chr16_53435984_1_0_1_0_0_3:0:0_0:0:0_428/1
CCATCAAAAAGTTGGTGAAGGACATGAACAGACACTTCTCAAAAGAAGATATTTATGCAGCCAAAAAACACATGAAAAAATGCTCACCAGCACTGGCCATCAGAGAAATGCAAATCAAAACTACAATGAGATACCATCTCACACCAGTTA
+
65225432254212301201222323346522521302322002351245522.11220342023325322432322532224321520232223,3528003441322227420221423222,4143745233121564434220254
@chr16_81090740_1_1_0_0_0_2:1:0_0:0:0_429/1
GAGCCACCATGCCCTGTCCCAATACGTTCTAAACATTATACTTAACTTCTTAGAGGATTGAATGGCCCAGGTGGGTGCTGTATTTACAGCAATGCTCAAAGCCACCCCATCACCTGGCCTATCTTTAGGACAGGGCTTTTCAACCTGGGC
+
1203405174534222542305536301414522/2423523/353352/513412543223234362334423223442/342043442522./2.36262541222412223/143231/40432332312/1413622221351252
@chr16_15781316_1_1_0_0_0_3:0:0_0:0:0_42a/1
GTCCCTGTAAAGATAATGCTGGGAGATCTTGTGGGACAAGATGTTGCTCAGGTAGGGAGAGGGGACCATGCTGGTGAAGACACCAAGGCATCCTGACCTCTGGCTTCATCCTTCAGTCTCTGAACAGATTCCAGGAGATTCTCTATTTCA
+
321-32212022323124/33521217252225222224022.114224321562233220535221302224342346/1/35335461243260.44004562222222622/352222211120151232432/6022232232524
@chr16_30114329_1_0_1_0_0_6:0:0_0:0:0_42b/1
ATTGGAGCAGCACCTATGCTCTAATCCGGTTGGCCATCCCTTTCACCTTGGCATTTCATCAACCAGACAGGAGGCAAGTAACCCAAAGAAAAAGAGAAGCCCCTCGTGAGCCTTTGACACCCATGTTTACATAGACAGTAGCAGGGTCCC
+
33214132021214221223241432422224/251212.2224215134232002412222423433325121375440043222531122250214.343532534036143320/1243572403422.2223323/2122024254
@chr16_25357103_1_1_0_0_0_1:0:0_0:0:0_42c/1
GAGGAATCATACCTCTTTTAAATAGTGACTTTTCCTAATTAGGAGAATGCCATGTCTTTCAATTTACTCGGGGTTTTCTTTTCTGTCTTTTGATTTTTGTATGTAGTTCTTTGACATTTTTAAATGTTTTTCTGGGTAATACATATTAAT
+
352423223352-335420250153321222432021321226262242/3/3/42225237241//3341503202130222-2522412522442222040223221231343302326161302322351/1242224211240322
@chr16_61179755_1_1_0_0_0_1:0:0_0:0:0_42d/1
CATCTAGTCTTTGGAACAAGTCATCCTGCCACTTTGACTAGAGAATCCATCAAACTCTACAGTATTAGGTATCAGTGGTGGGAAAATATGTGGTATGTAGTTTATAGTAAGCCCCAGTAAGACAATCACAACAGAGAACCTTAGGGGTTT
+
17122104/55211325362232-32322221342222/3.3215321322242342022112/73212232061122113220131202332232122241141.26.23123245222124252/24026124332240543122255
@rand_0_0_0_0_1_1_0:0:0_0:0:0_525/1
ACATTGCGTTTCGGAAAGGCATGCGATCACTCACGACCGACTATGGGGTGCCCATTTCGTCCCCCCGGAGTAAACCTTCCTCCCGACCCCACATTACGAGACGGAACGAGATGTTGTACTAGAATCAGAGACTGAAGCTACGTCATGGAT
+
4025032.043233125025222651428223243252322122642622-0422/221313513421410.51122211235322222415312442/32/643041112214426133122223252121321225224224350514
@chr16_56070656_1_0_1_0_0_0:0:0_0:0:0_42f/1
GTTCAGTGCATGTGTATTTAGGATTGCTATGACTTATTGGTGGTCTGACCCTCTTATGACCTTTCTGTTTCTGGTAATATTCTTTGCTCTGAAGTTTATTTTATCTAATATTAATATAACCACTCCTGCTTTCCTTTGATTAATATTTAT
+
2/31112.2233232311451.432532,3225523224531/1252346033122122612/22222413002240232533/40222326230423231521033122252/2225243222302211.142/145/25325352/23
@chr16_54336636_1_0_1_0_0_3:0:0_0:0:0_430/1
TTTTAAGCCTTTTGTAAATATTTCCAAGCTTAAATCTCAAAACAACCTTATGAGGCAGGGACTATTGTTTCTCCCATTTTGTAGATGAAGAAAACTGAGGCACAGAGAGGTTAGATAACTTGTCTGAAGTCATGCAGGTAGTAAGTGTCA
+
6042222/2212252222342/54252222304232120222222421343230222/232714432234462211223112423124322430357351633221.2231422203124224028312.4326.42212/151522426
@chr16_82164980_1_0_1_0_0_1:0:0_0:0:0_431/1
TATATCATATAAAATCCTGACAAATCAGGCTTCATCAAATTAAAACTTTCTGCCTTTGGAGAGATAGCATTGCAATTACGAAAAGGCAAGCTATGATCTAGGGAAAAAATGTTTAGAAATACATGTCTGAAAAGACTTAACTATCAAAAT
+
3221541/64224122434351232242153115826212241212322533260315343526033212022222522.2212327015350220563303323351223352223352252222422102.24141145444402232
@chr16_32784069_1_0_1_0_0_1:0:0_0:0:0_432/1
TGGGAGGCGAGAGCAGGTCCTGTGGGGCTGTGGGCGGGGTCCCTTAGGGGGGCCCAGCCTCCAAGCCTCAGCCTCCATTCAGGGAGTAATGGAGTCCTGGAGCCATGCGGAGCAGAGGTGGGCCCACTGGTGCCAGAATCCAATGGTGTA
+
24222213012265720324221/42512123223244322223421302444142424222522422110232433222332302421426313208281225.2233164422225822240322100222:2605224102221122
@chr16_6749516_1_0_1_0_0_2:0:0_0:0:0_433/1
TGACCTATCAAAGCTGACTGGTTGGGCACTCCAGTTACAAACACCAAAGCGAGTGATATGTCATAACAGACAAATGGGCTCTTTAAACTGTACGACGGGAAGAGTGTTTTTGTTGGCATGAATACTCATCTGTCAACCAGCCCCTGCCCT
+
2452324002323221222247234164522222524423324211012210316243024.133221231/64258641211210245242422232/42322/405222432325172604172201232112223224323174233
@chr16_34957536_1_1_0_0_0_4:0:0_0:0:0_434/1
ATCCTTTCTACAAAAAGTAAAACTGCCTTGCTGAGTAAACTTTTTGTCTGAATGTCAATTTTCCCTTGTGGTACCAATAAACAAGCATTCTGTTTCTAAATAGACATTGTACTTATATAAAAATGGTGGCCTGTATAAGGATACATTCTC
+
03/41222/120227/67-25230014024234215052-01243324042205432202264221322324532.43/2021061540613302233232.242552724322223242136332422025242052623333222103
@chr16_2888975_1_0_1_0_0_4:0:0_0:0:0_435/1
ATCCCTCCCTGCAAGTGTGGAGCTGGCGCTACCAGGCACTGCTCTGGCCATGCGTCTAAGACACAGGCAGAGGGTGCTGCCCACCACGCTGGCGACGGCCTCAAATCCTCTGTTCATGCCTGGGACAGCGCGCAAGGACCTTGCTCATGC
+
222423202522550326102230222246235234626211332152225143123224121413.322533222144332135245141323534223421262230334223/3115432332223412/12440122220245112
@chr16_18383965_1_0_1_0_0_5:0:0_0:0:0_436/1
ATGCTGGTGCATCTGGGGTCCTGGAAACTAGGAGATGATTTTCAGAATTATAAGACTTAGATCGTGCAAGCTTCTTAAGCATCAAAGAAAGTCTGGAAAGAGAATAAGATTATTGCAGGAAGCTGCCACAGAAGAGAACATTTTAGACAG
+
5233.21222323/4123180224232233122224/2042/1223335032213120044211622.2232241-1.235534423135523227423365242520222202141221221222224232223222522235211322
@chr16_49494710_1_1_0_0_0_4:1:0_0:0:0_437/1
CGCCCAAGCCCCGGCTGGGGACAGCCCCACCCTCACCCACTTTAGAAGCCCCCTAGGAAGCCCCCAGGTAAAAGCCGCACTTCCTTTATCCCAAGCCTCTTTTTTGAGGTTTGCCCGCATGTTTGATCTTAACAAGTTTCCTTTTCTTTT
+
4/226462332322253222/2222123521635322413535126264412/00244/74312225253250441623122024223122313041520843362225/41224032234522/2234320.210245231212/34/2
@chr16_50117459_1_1_0_0_0_0:0:0_0:0:0_438/1
CCCCAAGCGTCACTTAGTTAGCTGGAGAGAACAGACAAATATTCAGGAATTCTGAACAGAATTCACCCTGAAACTTATCTACTGTGTCAAGAAGTAGCTGGGCATACTAAGATTTAAACAAGAGTTCATTTCAGACACCAGGCACTTAGA
+
4439025.22204321622242630345235233322/4630253432262152.2213502222251340521525516322/312212535255234203/33/021221/623260463242223266215.42.153223245232
@chr16_86888426_1_1_0_0_0_7:0:0_0:0:0_439/1
TATATTTCTTCTTATGTTCATAATTCTTTTAACCAAGGGTGCTGACTAGGAGCATTTGTATAGAAATCTTAGATGCTCTGGAGTCAATGCTTACTGCCTGTCAGACAGACGCTTCGTCGGACCAAATACATCACACACTCTCACACTCAG
+
323212/4313/52543423322210422422/11133373455.12212322-26063225321/22263132244242//23342/562//.22224245/212213242/74/521220541224223235346320246.524411
@chr16_11799093_1_1_0_0_0_3:0:0_0:0:0_43a/1
GGACTTATATGCCATGCCCTTTAAACAAAGTTTTTAAAAAACTTCAACTAATTCTATACTTAGAGAAAAGTTGCAAAAATAAAACAGAGAGTTCCATAATTGCCTGTCTTTAGACAGTTTCCCCCATTGTTAACATCTTACATATCCAAT
+
216242542320242522623122/222301.2322442223324033241411/2424222021523220.22213221132222324437110432233423121/42536.1222120220202542342/5224220623226153
@chr16_30526702_1_1_0_0_0_4:0:0_0:0:0_43b/1
ATGGGGCCTGGAAGGCTTGAGAGTGAGGAGTTGGAGCAGCATCAAGGAGGCAGTGGGAAGTCACAGAACGTGGCAGAGGAACAGAGTGGCTCCAGGGAGGTCCATCCCCTGCAGGCATGAGCAGGAAAGAGGCTGGGAGAGGGGGGTCAT
+
202262351402222211033422223223203752142201240.24/23336212622033135402351433512335024/41321732243111255423253223232334212112122211223122663323433425335
@chr16_9053921_1_0_1_0_0_3:1:0_0:0:0_43c/1
AGTATTCAGAGCGCAGAGACCCATGCAAGTCACTCCTTCAGCCCCTGGACTTCCATGGCCACCAAAGTTAGCGAATAAATAATACAGTGCCAAGCAACCTTATTCCCAGCCAGACCTAATCGTGCCACCACCTCCACAGCTCTATCTGCC
+
320657211/52142243222661252312322215324532261643542614521332145215222221001351.2424425.22102431142612/52110101.32223322224120240223/224164241320212212
@chr16_13651028_1_1_0_0_0_5:1:0_0:0:0_43d/1
ACTTTTGGTCTAATTATCTGAATTCATCTCTATGATGTATACTTGATTAAATGTAATTTGGGCGAATTTTATGCAAAACCTCCGATTCAAGAAGAGTGCAAGAGATTTGAATGCAAATGTTTCTACCTCCTTAGGGGAGAGGAAGGAAGA
+
12125222014416253/4124144332112212131354422222224012014224/22/1262224122211332220432252235326522322322203/3221225311222215526250/3622205523125/4323255
@chr16_28026087_1_0_1_0_0_1:0:0_0:0:0_43e/1
TGGGATTACAGGCATTAACCACCGTGCCAGCCTCATTTGTCCCACTGGGCTGTTATATCTTTTGGCAATGAATACCTATTTGGTATAATAAATCTTTCTTGCATTTCTAAAGCAAGTGAGAAATATGCTTGTCTTGTCCTCTCGGGAAAG
+
21221432626323222121242335143242222622153321222514/303423622221612122125246322228225222/33234402414223352122/23461631/116432,222242315220202/212141233
@chr16_46527302_1_1_0_0_0_2:0:0_0:0:0_43f/1
TTTTGTTGTGTCTCTGTCAGGCTTTGATATCAGGATGATGCTGGCCTCATCATATGAGTTAGGGAGGATTCCCTCTTTTTCTATTGATTGGAATAGTTTCAGAAGGAATGGTACCATTTCCTCCTTGTACCTCTGGTAGAATTCGGCTGT
+
3232322/203174210242721424352553541232523411/42225424/2042632221054226212622334220140330221264552522222141222/133621303222232311.151251122212354224141
@chr16_31451589_1_1_0_0_0_3:0:0_0:0:0_440/1
CTGTTGCTTGGAATGGCTTCCTCTTGCTCTGTGTCTAAACTATGATTATGGAGTGGTTAAAATGCATATGCCTGTTGGCAAAGCCTGAATAAAATATGCAAACGTGAAAATATTTTTTGTAGAGGAGATGAGATTATGGAGGAAGGAGTG
+
3402/3624541602251322/24533220222628224022213/0521122423322.5242905120607423220/204232421230741030215/410224515221420142232475222213222221223445453033
@chr16_10215462_1_1_0_0_0_3:0:0_0:0:0_441/1
ATGCTTTGCTATGAGTCATAGTTTAGAGAAAACCCCCACGTTCCTGTGCAATGAAAGAAGCAGAATAATGATCTCAACTCAGGCAGTATGGCCTGGAAACTCATGATATGTGGCTGCACCCAGTCTGTGCCTTTGCTTTGCTTGTGTTGG
+
244421222/240332132552142264/25630/43525322225022311230.3241522451/3222222/21242222242052122321234221332321445655212.4-201423/42253432425/41134021102/
@chr16_67772208_1_1_0_0_0_2:0:0_0:0:0_442/1
AACAAAAGAACCTTTCCAGCTGGACACAGTAGCTCATGCCTGTAATCCTAGCACTTTGGGAGGCTGAGGCGGGCAGATCACTTGAGGTCAGGGGTTCAAGACCAGCCTGGCCAACATGGTGAAACCCTGTCTCTACTAAAAATACAAAAA
+
20-24241233224131302140242554232.2/2-033/2300153246/230684322043031135102260512246212252/522524.284423121/4326512223221242043231125253132023240/122126
@chr16_26054584_1_1_0_0_0_4:0:0_0:0:0_443/1
TAGCCTTCGAGTATTAAACACCAGCTTCAGATAACTCTACCAGAGACGAGAGGTATGAGAGATTTCATCATCCATGCAATCCTCCCGCATGAAAGGGTTCAGATTCTTCTACCTAATTTTTTATTTGAAACCCTCCATAAATAGATTGTA
+
5143211222132524411/00212131432222/2541635442323154210921232336224232552/2352125244223333214121142371634112022612111332222230/125224255022230211622482
@chr16_16606559_1_0_1_0_0_7:0:0_0:0:0_444/1
CACCTAATTCCGTTAGTTCCACTGTGCCCAGTCACTGGCAGGGTAAATCCCCAGGGAAGTGCAGCCAAGCACGAACAGCTCGGTGGGTCAAAAGGTACAGCAGCTAGAGGTTGTCAGTTCGCTCTGCTTCCAGAGCAGTTCACCTTGAAG
+
27132-5030550213218332234003472/4233232.235352222321430172232012142221132242420321/32334428.13124425227023123226434322212012213322221012272216/2243532
@rand_0_0_0_0_1_1_0:0:0_0:0:0_526/1
TTTGCTGTCCCGAAAAATGAGCGGGGCATTATAGGCGGCCGAGACGGACAACGGCGCACTAATGAGACATTTGGACGAAAGCATACCCATACGGACGGTGGGCACTATTTGTGCGGATTCTCACTATGCGGCTACCTGTCGAAGTTGAGA
+
244423244152125350233/3120531133/22502/12231232422/125006401224.142322572332122150/4/01351053221321162142222241263334461324133222434134244442235132542
@chr16_6954302_1_0_1_0_0_3:0:0_0:0:0_446/1
GAAACCCATCCATCTTTAGGCCAGGTGGGCTGGCTCATGCCTGTAATCCCAGCACCTTGGAAGGCCCAGCTGGGAGGCTAAGTTGAGGTCAGGAGTTTGAGACCAGTCTGGCCAACATGGTGAATCCTCCTGACCACTGAAAGTACAAAA
+
222016222422222415233462034123234222132124123243.6053221/424423044034332123521232420842431224421432432222442231231153064422232533445236252531423242224
@chr16_56185016_1_1_0_0_0_2:0:0_0:0:0_447/1
AGAATTGATGAATCAAGATACAGAAGTTTAAACATATTATTTAGAAATATGAAGATAACCACAAAGAGAAACAGCTAAAATATTTGAAAATGTTTGCCTCTGGGGAGTGGAATGTCACTTCAACTTTTTTGTGTTTTTTTTTCTAATAAC
+
23232350235232230554243445233/2/432212031172/.242223424252244232364142424062233522240202420231132543221602142312301101/2222/43332343022131425403222133
@chr16_32826114_1_0_1_0_0_2:0:0_0:0:0_448/1
ACTACCACTCATCCTGACAGCATTCTCACCTAATTCACTACCTTTTTTCGCTGGATTAGAGTAGCCTCCCAATTTATTTGCTCACATAAACTATTTATTCTACACAGTGCACCAGATACACCCCCTTTGAAATGCAAACACAATCATATT
+
521.31322100202223/412130135242121222132311412124320354325333223/42242023532133263422402134634214236//21012/24522412-622635420233/4022.323330255203322
@chr16_10310050_1_0_1_0_0_3:0:0_0:0:0_449/1
GCAAGGAAGGTGAGGATGGAGATTGGCTTTTCTGGCCTCCCTTACTTCTTAACCCTCCCCCATGCCCCACCTCCCTTAAAGTCCTCTGCCAATATCCCATAGCCTAACAGAGTAGAGTAAGCTTGGGATGCAGGAGAAACTCACCAACCT
+
20418424204322421121213/02232244463934347.231222321123423/533153216226222113013322171204526620222132222141233336022414232402421232423232335/5255212.52
@chr16_71610236_1_1_0_0_0_7:0:0_0:0:0_44a/1
TCTGTCCCCCAGCGCTACGTTGTCAATATCACAGGGCACTTCTTTCCCCTCGCAGGCTTCGCTAGTGATGGACCCTTACACGATTCAGATGAGCAGCAAAGGCAACCTCCCCTCAATTCTGGACGTGCATGTAAACGTTGGTGGGAGAAG
+
33416043551014252223332200301234323/25322421261332503253121333332223241225026/2122322633332.13231331622202831232420244233231/6353106520243214112500340
@chr16_3992589_1_1_0_0_0_4:0:0_0:0:0_44b/1
ACTGTAACAAAATGGTAAGTGATTGTGTATCTAAACACTTCATTATCATTATTATTATACCTTAAGTTCTAGGGTACATGTGCACAATGATCAGGGTTGTTACGTAAGTATACATGTGCCATGTTGGTTTGCTGTACCCATTAACTCGTC
+
4225100324324220012212242242122212225.9322222222222136320/2552252152522232302341123221322012232203323035201322322/20122233/4244222322205252242123.3313
@chr16_52570791_1_0_1_0_0_3:0:0_0:0:0_44c/1
ATACACATGTGTGCACATATTTACATATTTTATATATATATGAATCTTCAGCAATCTTCCCTTTCTTTCCTATTATCACAAAGAAATAGTTACCAAGGCTTCATTTAAGGGCTAAATCTCCTTTATCTACAGTGTTCGTTCCAACATCAA
+
4225220314/2551135242042320523412505321322203164133050422411023331322433323235332241822224330251115/22522424134332302433353232532325232/21422221223122
@chr16_12075030_1_0_1_0_0_1:0:0_0:0:0_44d/1
TTGACTGGGCTGGTCTCGAACTCCTGGCCTCAAGTGGTCCGCCTACCTCAGCCTCCCAAAGTGCTGGGATTACAGGCATGAGCCACCGCACCTGGCCAATTTTTGTATTATTAGTGTTGATGGGGTTTTACCATGCTGGTCAGCTGGTCT
+
2424041114232122102523215622223225235034616.52392224222041/,220212221234133212231325242450130241243424402425224/24171423238014524242034232212232/30641
@chr16_114569_1_0_1_0_0_3:0:0_0:0:0_44e/1
GGGGACCGAGATGGAGGAGGAAACTGAAACAAGAGGGCCCTTGTTCTCATTTGGATCCTCTGTGTACCTGCCTCTGCCCCACCAGCCCCCAGCTCCCACCCCATGGAGCAGCTGGGCGGTGTTGGTACCTGCGGATGGTCTGTGTGATGG
+
45403233/23511235232223121222632242221330/40221172142506131/34513232.124212220532212442/1222236723/221242025441232/3322111242222/32120214214202442205/
@chr16_57017572_1_1_0_0_0_2:1:0_0:0:0_44f/1
GGATATGGAGGAGTTGGGAGCCAATCTCCATCTCCGTACTCCTAACCCAACTTCCACCACGCTGGAGGAGACACCAGGGTTGCAGCTGTGAGCCTGGTGTTTGCCTTCTGCTACAAGCCCCATCCCGACCTCCTTGGAGACTTCTAGCTC
+
0221252136422552433/24232224242323/2333241414413/3121324512352222/102252323122232/3153322022/3172/525222420252257235320434005210232133332023534000220/
@chr16_87571315_1_1_0_0_0_5:0:0_0:0:0_450/1
GGGTTACACCATGTTGGCCAGGTTGGTCTGAAACTTCTGACCTCAAGTGATCCACCCGCCTTGGCCTCCCAAAGTGCTGGGATCACAGGTGTGACCCACCGTGCCTGGCCTCTATATATATTTAATGTCGCCACTGGGCTCCTTCACCAG
+
3232044043201203424202331235454555222322442212/315332/245433335201245521232122222231205025232521253213411441225.14/21424425211250240113431054222125211
@chr16_164111_1_1_0_0_0_0:0:0_0:0:0_451/1
GTGCAGGTCACTGAGCGTCACTGGGGACTGCACCACTTTGTATGTCTGGAAAGGTCAAGCATATGGGCCCTGGACATCCAACTCATGGACACTGTTGTGCCTCAGCTGAATAATCACATATCCAGGATCATTGTCCTCCTCCTTGCTTTG
+
361/2226232222021/1431241235/224221263422212532122044154312221122353444453/3252/24/431345/32141242322/24226210320242726343530.321.22245235421124436033
@chr16_69993670_1_1_0_0_0_1:0:0_0:0:0_452/1
AGGAAGTGTAGCAGCCCTAGGACCTGCCACGAGAGCAGGGCTGGGCACACCCAGGCTCCAGTGCCCTCACCTTGGCAGTATCTGCCCGTGTAGCCAGGGGGACAGTGGCAGTGGCAGGTGCTGATGTTGAGACGTCCATGTTTCTGGCAG
+
422322/1232322422426010532411432322221212221310122415122451021/52/220552222432225/12321222203221323222312341324221135603.2226425322302522342/3413242/2
@chr16_29284421_1_0_1_0_0_2:0:0_0:0:0_453/1
AAACACAGATCACTGGCACCAACCCAGAATTTTTGATTCGTAGGTCAAAGTGAAGACCAGGAATTTACATTTTCAACAAGTTTTAGTGATGCTGATCTCCAGGTCCAGGGACCACACTTTGAGAACCACTGCTTTAGGGAGCAGGAGCAG
+
/032252/2124222305332224330223025535271422223355/3352145241321422533+325422161223225246322420021227020/141/2462354224044232223451332513231142132513170
@chr16_34788696_1_1_0_0_0_4:0:0_0:0:0_454/1
GGCACTTTGGGAGGCCAAGGTGGGCGAATCACCTGAGGTCGGGAGTTCAAGACCAGCCTGACCAACATGGAGAAACACCGTCTCCACTTAAAAAAAAAAAAAAAAAAAAAAAAAAAAAAGAAAAATTAGCCGGGCGTGGGGACACATGCC
+
6247223224620-22/20514134302202/232324326222330164234145152220225232452.314312133124024525223156221321033213133/300232302352.2350003252611226231244216
@chr16_76612837_1_0_1_0_0_10:0:0_0:0:0_455/1
GTGAAATTTTGATTTAAAACACGAAAACAAACCTTTAAATATATGTAATAGTAGATCTGTCGAGGAATTTGAAGAGCAAGTTGTTATGGATTGCCATAATTGTCCATTTTAATGTACACCCATATCACTGGGGATCTTGTTGCTGCTGTT
+
141/22323424122.244641252212262/21255444226342020332453223321014222/5/43643041410342152322243313263523361264132123243346122112132132210343/21232233302
@chr16_19510775_1_0_1_0_0_2:0:0_0:0:0_456/1
CAAGTAGTCCTCCCACTTCAGCCTGCCAAGTAGCTGGGACTACAGGCACACGCCACTGCACTTGACCACGCACTTTTTCATACACTTATTTTTTTCATTAATTCACTTCATCGGAGGAATTAATTTCTTTTGGTGTCATCTTTGGTAACA
+
230222/2222124224410051/532234262526322211032202761456/130034243233316004431222220422244122283432443152342-3431032725022344252224141625204332621054326
@rand_0_0_0_0_1_1_0:0:0_0:0:0_527/1
TGCGTGTAACCTTAGGTGTAAGGTTGTAGTCACGATGGCCTTAACGGAGTATATTCATCTGATTTTACACCACGGGATATCAATAGTGTCCTCTCGGCGCCACCCCACAAGAATGACGTGTCAGTTAATACTACTCAATCATTACCGGAT
+
31227145232213521343274430722224211004/02222334232344313322322023536232231332363324524222133412622132326523154611331414/633306213322421144224014242944
@chr16_15963634_1_0_1_0_0_3:0:0_0:0:0_458/1
GAGGAAGTAAATGGAAAGATTAAGTGTGTTACTGAAACATGATGCGGTTCTGGCTGACAACTTTCAAGGCACTTCACAAAGAGGTTGTGTCAATAAAATTTTTGATGACCAAGAAAATAATTTGCAAAATCACTGTTCTTCCCCGATTCA
+
33326323232221202001232535122332/3/334222422302222220421032222215227311236233032420130/230022022121332213602120323224222231224420214232532222312222222
@rand_0_0_0_0_1_1_0:0:0_0:0:0_528/1
CTATAGACTCAGGAGAATTCCACACCTGGCCTGAGGACCGGCAGTCAGGTTCCAATGGACGGCTCCCATTTGAATTGCAATTAGTAAAGGGATCCCGATTACAGTAAATTGTACAGTCTAATGAAAAGAGCGTCATCTCACATCCTAGTG
+
32233331133323224212722220312323//2401/22422422220/23552322321224444222311534222042250252124023122255232/4624320441324243-5132423250235321/12401121113
@chr16_82310239_1_1_0_0_0_1:0:0_0:0:0_45a/1
CTAACTCTGGGGCCCAAGACAGCCACCAGATCCAGATAGATAAAGGATTCAAGATTCTTCAATCTCCCACCTAGTCCTAAACCTCTGTTCTAGTAAAACCTGGGACTGAGCCCAAAGCTCCATCTGTCTTTGCAGCAAAGTGGACCCCCA
+
213/242313052/2422215232222522324202-22212//42312264/22122824222233126401243143502234323232222322123212221221/43221211413/2661254431224516233212626512
@chr16_63775958_1_1_0_0_0_3:0:0_0:0:0_45b/1
GGATGATCAAGATTTATGTTGTGGTTGTGGTTGTTGTTTTGATATTGTCATCATCTTAAGGTCAATTTTTAAAAACAATTCTAATAAGTATGTAGTTGTATCAATTTATTATTTTAATTTACCATCCCCTATCAACATATGATGTTGAAC
+
/234324/23242252122222321..1032326/22633433313202320422112222325120440342411395241203143-5103104254253440320242534122333230022152324112234553/0325.432
@chr16_75722380_1_1_0_0_0_1:0:0_0:0:0_45c/1
AAGCAAGCCCTGGACTGTAGTTATAAGTCATTTTTTGGAGAAGAATCAAAGCAAAAGAAAACAATAATAGGTGACAAAATCTTAAGACAGCCATAGTTAAAGACACAGTCAACAAGGAAATTTGCTTAGTTCTGTGGCATACAACAATTA
+
32321503111//22441/14645236224023263233573233212/5221424225135-2320212.313432-2241522228234422-2343332223242222232142376351122142222222036402044422242
@chr16_53230193_1_0_1_0_0_3:0:0_0:0:0_45d/1
CCATCACGACAAGGAGGTTGCTATTTTGTAACCAAACCTACCTCTCTCCTACCCTAATGTCCCATCCCTAACCTTTCGCAACCACTAAGTAGACTGAAATAGGCATTAATTATATTTGTAAAATCCTTTCACTTTTGCCACATAGCCTGT
+
22235.325453132322124325124404232303355222453222244-55164222423233-23623/44221070/3343234/4/20/12723245453022.0245220024321221342542224202235432242320
@chr16_68193987_1_0_1_0_0_5:0:0_0:0:0_45e/1
AAAAAATCAGATTTCAGTCTTGAGCTCTCTTCATTTAAATTTATATTTAAATAAACTTTTTAGATGAACTGAGTGTACTCCCTGAGGACATAGAAACTGATATGTTTCTATTAGGTTAAATAAGGGTCGCCTCAATAGATAACTTATTTT
+
122342322423353231354231764321421412424302223105322154232325822322340425203222322123231123/422137124/022043223223225/2163233242274211212-1220154222322
@chr16_70836015_1_1_0_0_0_4:0:0_0:0:0_45f/1
CATAACACTGGGCATGAACACGAAGGGGTGGGAATATTGGAGGTCAGCCTAGAATTCTGCCTACTTTTGCCCTTTACTCATTGCGTCCCTGTTTCTGTTGAGGAAAATACTCCATTTTCAAGACTGTTATAAGGCCTATAGATGCACTTT
+
212452004453032352624271350344622231432024224220302404233332333212233222332222243222224-443225522231320232-5322431334522243225233221232635225143322223
@chr16_23267698_1_1_0_0_0_2:0:0_0:0:0_460/1
TCTTACACACGCAGTTTTATCAGTTGTATATCTAATCTTCTGATTCTAGGGGAAAGATCATCATTATCACTACAAAAATTCAAATATTTGGAGATCTCTGCACCATGGAAAAGGAACGTCTTCTATCCAGAGAGAGGACTAGAAATCTTT
+
62322221222552223251122021315523.3411315312231124/2340453343202122212335375411353630141222/12352635222530214/321252422522222420553220.4622242512222103
@chr16_32724317_1_0_1_0_0_1:0:0_0:0:0_461/1
ACACAGGTATAATTATTTTCCTTCTACTATTTGTTATTGATGTATACTGCCAAATCCCTAACGGAAACTGGAATAGTTAACTCTAAGCTCCCCCCATGCCTACAAAAAGAAGTGGGTTCAATGTTATTTTTTAAATCGAAAGATTTATTA
+
3431422222033412212411/320/346242342242122723205213121213253210216332122226123831331222241323243333/31223322140232114002223414222482132222306243/34312
@chr16_84618638_1_1_0_0_0_3:0:0_0:0:0_462/1
CACTAACCACCTGCATGACCATGGGCAAGTCTCTCCCTCCCTGGGCCTCAGTGTCCTCATTTGTAGAATGAAGAATGGGATGAGTTGACTTGATGTGTCATATTCTATTTTGGCGTATTCTGGAAATTTTTCTTTTCTTTTGTTTTAATG
+
342222122742422222.771233/122134643522/422223164112443223322130323023072332212312.52321224311212464641244112424222.932.0241424423334421515204431223032
@chr16_62276112_1_0_1_0_0_3:0:0_0:0:0_463/1
CAGTGCTGGAGATGGGACCTGGTGGGAAGTGATTATACTATAGGGGCAATTTCTCATGAATGGTTCAGCACCATTCTCTTGGTGCTGTTGTTTTAAGAGTGAATGAGTAGTGACTTCTCATGAGATCTGGTTGTTTAAAAATGTTTAGGA
+
5132243190331221324132430254210222572323120422203430543222322220223224212004022114322522741242453/242220/233/23432232322224274//2212122442225214/31323
@chr16_28297971_1_1_0_0_0_2:0:0_0:0:0_464/1
GAAACTGATGGCATTGGGGGATTTCCCCAGCATGTCCTGTGATGCTCTTGATTCCTTGTGTCTCCAGTCATGACAGAGAGAAGGCATTCCTGGCTTGTTTGTCCACATTTATGATTTGTTGATGTTGTTGTTGAGATGGAGTCTCACCTT
+
43585/322232224222225314123162124224335252423/242323442333232043223234//2012332074.40134.3442522214252123252413253332323223133344222022141320233/43310
@chr16_1455007_1_0_1_0_0_3:0:0_0:0:0_465/1
CAACATGGTGAGTCCCCATCTCTACAACAAATTTAAAAATTAGCCCGGCGTGGTGGTGGACTCCTGTGGTCCCAGCTACTTGGGAGGCTGAGGAGGGAGGATCGCTTAAAGCCCAAAATGCCAAGGCTGCAGTGAGTCGTGGTTGTGCCA
+
/225313222222033435302234221232224421400113141216212./22114321302223222303033322421223243326.32111230465322321033312142432252061134214333222/023234222
@chr16_73469672_1_1_0_0_0_4:0:0_0:0:0_466/1
CCTCAGCAGGTAACAGGGCTCTGGTGCAGACAAAAGGAAGGATGCCCTTGAGGTCTGCAGAGGCCGCCCAGGCTTCAGCAGCATATACCCCTGACCCCAAATAGCAGATTCCTAAGGTCCTGAGGGTGACTCATTGGTGAGTACCTGTGA
+
5322023042/02121314322116444422332225220412202442332413/1840222424222/21/55200242243431513324322162422222204211242513244522202212522420202253133220312
@chr16_12253552_1_0_1_0_0_5:0:0_0:0:0_467/1
ATTAAAAATAAGGACATTTAGAAATAAAAATATAAAAAGGAAAGGTAATCCCCAGTAGGACTGGGAGAACTCATACCTCATGGGTAGTGGGCTCAGTGGCCTTGGTGAACACTTAAGAGAGGGACACGAAGTACAAGGTCCTTTGGTGTT
+
5242222611422353822424425212205223322320028122322725523243222442122222422425005132245520130353302-417,42254521222303122214622/400142322423134242520502
@chr16_83372271_1_1_0_0_0_4:0:0_0:0:0_468/1
CCTTATTATCCAGTAACACTCATCTTTTTTCAGTTCTTCCAACTCATGACATCCTTTCTTGCAGGTATTTTTACATACAACCCTCCTACCAACCATGGGTTGCCTACCTACGCTTCCTTGCGGCCGCTATTCATCCTTCAGATCTTGGCC
+
52135233135/2302224253202422203/22610224324422224221533202124243234365233771555512334323113120121221123522322434232221311522511224242222/0./2222322202
@chr16_7299404_1_1_0_0_0_1:0:0_0:0:0_469/1
TAAAAAACTACAAAACATATAAACAGTTGATATACAATGTGGGAAGTCAGAGAGAAAGACAGAGAATTCAGATAGCTGGAAAAATGCTTTCTCCTTGGTGATGTAAGTAAAATTGGTATAAAGCTCCAATTACTATGGCCCTTGGAAGTC
+
225021225/4331/52032223325215034162523243241233623533232225014352311331032/32232342222426451413324/2332410333345332233472002425252646522323244232.1002
@chr16_938553_1_0_1_0_0_3:0:0_0:0:0_46a/1
TGCTGCTAAAAGCAGCTGCGTGACCCCCACATTCACAACCTGCTGTTGCATCCGCGTCGCCAGGCAACCGCTCCGATGTGGGGACCGCAGCAACCCTCCCCACACCCTGCTGCATTCTGGACGGCGCCCGTCCATGGTCGACAGACGGAG
+
34503363422223220454/03542/3435222423322520242501271305.4323222311123104234123232532422223222140223325223212521/176012/1225421422212233202156440121222
@rand_0_0_0_0_1_1_0:0:0_0:0:0_529/1
GTACTTCGATATATTACAGGAGCTCATGCATGATAGGAGGGACCCTTGGCTATGGCACAGACACTCCTGAAGAACATTGGTCCGCTCATTACACAGTACCTTGGTTGTCCGCATGGAATCGAATTTGATTCCGTCGCGTTGTGGCTTGTG
+
21442226333644321/5202122251.146222512532422//12131323202223353022322132444352233612261222,21355224252123202232242100321022214.54530830242022212242342
@chr16_29622335_1_0_1_0_0_0:0:0_0:0:0_46c/1
CTGATGTGATTTTTATTAGAAAGAGAAAACTAGGCAGCGCCCCATCCTATGTCTCCTTCCTGGTGGCCAATGAAGCATTTCCCACAACTCACTCCTGGCACCAACAGGAAGTCAGACACTCAGCACCCAGGGGCTGCTTTTTTTTTTTTT
+
24122/02122032022255222322322122423323/1222523/23102/1623220302.2321462132234341/342316142222522335112433221242151011224262521322122122333121434423222
@chr16_6206615_1_1_0_0_0_3:0:0_0:0:0_46d/1
CCCAATGGACTGAAATAAGCACGTCTCTGGTTTCACCCATGCTACGACACAAGGAAGGAAAACAACTCAGGTCAGTGGCAGAGTTGGCCACTGGGAAGTGGGGAGGGAACTCCTCTTGGATCCCCCCACAACCCTCAGCATTGTCCCACG
+
5.523131466224123321522124352211062142253222321011/24315317223222/123242421422272532630353224422422201233332330620232321324235/2021535433602232/423/42
@rand_0_0_0_0_1_1_0:0:0_0:0:0_52a/1
GTTAACGAACTCTAATTGACGGGGCAAAAAACGGAGTGCTTGAGTCACTCGTGACAGCCGGTCGTTAAGTGACAAGCTCCAGAAAGCATAGGCGGTGAAGTTTTCCGTAAGAACGTGTCTATACGCGCTACTCAGGGGCTCTCCTCTCAA
+
221242354320321212412226/13321132223232124234/122/04221422114/2350532345352023332317253322611012624004634233126142322/2313243331322211/411333221142222
@chr16_70480004_1_1_0_0_0_3:0:0_0:0:0_46f/1
ACAGTGGCTCACGCCTGTAATCCAAACATTTTAGGAGGCCAAGGCGGGCGGATCACGAGGTCAGGAGTTCGAGACCAGCTTGGCCAACATGGTGAAACCCCGTGTCTACTAAAAATACAAAAATTAGCTGGGCATGGTGGCCGGCACCTG
+
4244422211344412133/14542/33320342253122324022221212520222/2232412/2.4322224202332012524533363462/221232402231427254.316112321222232223242012332221242
@chr16_62882548_1_1_0_0_0_0:0:0_0:0:0_470/1
TGACTTGCGTGGCTGCAATTTTATTGTCTGTCATTTTTTCTTTTTACTTGGTGTGATGTAAGACACATTTTTCAATTACTACTTCCCCTTCAAAATCCTGATTTTAATAGCTGATTTTTTTTTTTTACTTTTCCTTTTAAATGCATTGGT
+
2341032-25/5242542154120222225/2222311122222242252312044340343222125210361222035232312315422222245302/5/.2423/32345214605302246021336222/23511122314/3
@chr16_84652191_1_1_0_0_0_3:0:0_0:0:0_471/1
AGAGGGGGAATAGGAGGAGGAAGTAGGGGACAGGGAGGGAGGAGATGCCAGGAGGGTAAGTGGAGAAGAGGGAGGCGAAGCCGGAGGTAGCAGGGGAGGGGGTCAAGGAGGAGGAAAGAGGAGAGCTTGGGGAGAAGGAAATAGGGAGGA
+
0142/23462023402223232221132223124512113561221002332524212341253362245423423223222232052115323312342122434331.2/0433335122214231137524/324332.22311721
@chr16_23349641_1_0_1_0_0_10:0:0_0:0:0_472/1
GACACTTAACCTCAGCTGTGGCCGTAACTCCTGGCCACGTGCTTCAGAATAAAGAGTCAGTCATGTCCTCTGGTTGCCCTAGCAGAGGCAGAAACATTCAAGATTTTTAAATAACCAGAGTCAAATCCTCTTTCAGGTTAACCTTCAATT
+
12131303425213032/32235220222320220//42111462263231024233226027212212472421242175522045244143313213320234052324325222.61412332321210123112210114231104
@chr16_33873305_1_0_1_0_0_5:0:0_0:0:0_473/1
ATGGAATCATCATCGACTGGACTCAAATGGAGTCATAATGGAATGGACTTGAATGGAGTCATCATGGAATAAACTCGAAAGGAATTATCATTGAAGGAAAACGAATAGAGTCATCATCGCATGGAATCGAATGGAATCATCATTGAATGG
+
0012112244062/1125221447452242222242/1522422414122322222222423212124233532332.2121542222300041223232222023323222452203035232232214522/2122412.220/3121
@chr16_48618579_1_1_0_0_0_5:0:0_0:0:0_474/1
ATTCTTAACAGTGTTTTTGACCTTTTGGTTTCTTTGAGTTTTGGAGTTTTTCTATTTGTTGTTATTTTTTAAGAGATGGTAATCTCGCAGTGTGTTATTAGGTGGACTTAGAATTCCTGGGCTCAAATGATCCTCCTGCCTCACCCTCCT
+
219533252322420523322.061424422252224122665212130321227262212522421312213506.335046121332034333302/631622332602222222224261200235242433412224403357/34
@chr16_14316042_1_1_0_0_0_1:0:0_0:0:0_475/1
GGGCTGTAGGTTGGATAGCTTATTTTAAGCCATAGGATTAAACATGCAGCACAAAATGAGTAATAAATACATGACAAAATTCGGCTCAGGCAAACAAGAAGGAAAGTGAAATCTAAGGCAGAGATTTCACTCAAAGTATGGTCTGTGGAC
+
3/41251243622363231224051410125431443373324/22311414131243332242352222534342123242243224223/0.025214621.1211133322013421320/00322231321121322451234212
@chr16_78269379_1_1_0_0_0_2:0:0_0:0:0_476/1
GGAGGCAATTGCAAGCCGGCTGCAAAAGACAAAAGACACCAGAGACTTAGAAACCAGTGAAGCCACGCTGAAGATGTAGACAGAGAGCTAGAGACAAGGTCAGGGGCCTCTGTTGCACTCCAGACCCGGTCAGGAGGCTTTTCCATGCTT
+
24432321405022342123151322323222121524522222223511222522444302530224233343131523444121232321422.1353622102325.2142123221622223623221.44250/5423422/220
@chr16_1933543_1_0_1_0_0_3:0:0_0:0:0_477/1
ATTAGCTGGGCATGGCGGCGCATGCCTGTAATCCCAGCTACTCAGGAGGGTGAGGCAGGAGGATCGCTTGCACCCGGGGGGTGGAGGTTACAGTGAGCCAAGATCAAGCCATTGCACTCCAGCCTGGGCAACAAGAGCAAAACTCCATCT
+
2342/2242651/146211151341223222622626523213344152130.2224211322222221220203121221221/20210452223370.1223442226202224224235/2/6642210234533120222411406
@chr16_72280854_1_0_1_0_0_4:0:0_0:0:0_478/1
CTGTTCAGGAATGAGCTTACTGTTTTCACAAGCAAAATGCTCTGATACAAAATGGGGCAGGCGACGATGAAAGCAGGAAGCTTACTTCTAACTCCCCATTGACCTGTCCGATGAAGAGGTACACAATTTCCCCAGGATAGAAGGAATGCC
+
20252432222332222310221470/521126242252332243324523311123304820233122315232131305423225323433414003/22342322633225232241/232225212233313.0211250422235
@chr16_88586720_1_1_0_0_0_2:0:0_0:0:0_479/1
CCACCATCCATCTACCCACCTATCCATCCATCTATCCACCCATTCACCCACTCATTTATCCATCCACCTATCCATCTATCCATCCACTCATCCGTCCACCTATCTATTCATCTATCCACTCATCCATCTATCCACCCCTCCTTCACCCAC
+
322330221142202243123223422632/22522/251123/251312341033223251301233123242221324322224.5354222363/43323212330/22325432052303303333222035343/3131435331
@chr16_28635570_1_1_0_0_0_2:0:0_0:0:0_47a/1
GACTCCCAAGTAGCAGTAGCTGAGACTATCAGTGCGCACCACCAAGTCTGAGTAATTAGAATACTTTTTTCTTTTTCTTTTTCTGTTTTTTTTCGTAGAGATGGGGTCTTCCTATTTTGTCCAGGCTAATCTGGAACTCCTGCCCTCAAA
+
61.2125222484365273222/54352/35223222452213204232132/3203204614222323252/104223332.5330533235262111224320223123220205222341342202402235232204231600402
@chr16_86862431_1_1_0_0_0_4:0:0_0:0:0_47b/1
ACGTCCAGCAGAGACCGAAAGGGGCTCCTCGCAGGGAGGGATGTGGGGTGAGAGGCTGCAGAGGTTGCCTGGCGCCTGCTGGGACTTGACCTAGCTGACAGTGGGCACCATTGAGAAATGTGCAGTGGGAAGTGGCGGGGTCACGTTTGC
+
2/45/4243323120324225111233522230251214152705041224122324210.2320022322034/03412/2/3240133113/2022//2102.3325/344240440/16223211223020/203.20244122334
@rand_0_0_0_0_1_1_0:0:0_0:0:0_52b/1
AGAACCGGAGCAGAAGGAATATCCTAAGTGGCTTCTTCGAACTATGTAACCAGCTAGGTATGCAGGGCGACCTCTATACTCACATCATACGCCTGAGTCGGGAAGCACGGGACGTGGCACTATCTACATACTAGGTGCGGCATGACGATT
+
35432223423302/145013602221232223134213236202203243/26235441504232211321212634652042211335432312222421733221314122223142451222320230242524133522132221
@chr16_74322406_1_0_1_0_0_5:0:0_0:0:0_47d/1
GGCCTCCCAGTGTGCTAGGGTTATAGGCGTGAGCCACCGCGCCCAGCCACTCCCGACACTTTGGATTACGCTCTGTTACAGAAATAACATGAGCAGTGCTACTACTTGTGCCCAAATGTGTCACAGAGCTTTTATGAAAGATCTCTTTCA
+
225321233232131223235133243632352232332263023011514002203314243232412711813/162.444112341121621314312314222013224225213223.23241222322252311320621102/
@chr16_61415684_1_1_0_0_0_3:0:0_0:0:0_47e/1
CTTTTTTCCAGAACAGTAGGTACCCTGTGGTTGGAGCTGCTACACAAAACATCGAGCAAACCCATGACAGGCTCGTAGGGAAGAGAGTACTCAACAGTTCAAGTGGACAGAGTAACTTCTAAAGATCAGGTACAGCTTGGAAAGAAAACT
+
26202244521213412321232222507/23121521442/-2222122232513324232322202230225223/46332213133522231262554704242521330420212142245443222653711222332224223/
@chr16_15002684_1_0_1_0_0_3:0:0_0:0:0_47f/1
AGAGATGGGCATAGAGCCATATTTTGGGAAAGACTGGTTGGGGGTCAACTTGGTTTCTGCAAACAGTTCTGATTTCAGTTGCAGGGGACAGTGAGCCAGTTACTGCCCACTGGCTGCATCCTAAGCCTTCCTAGAGGAGAGCTAACCTCC
+
2.23424262243312623-25344562247230231422735322433122221322/43223622221,233342241202632223.1223411/223251223344433.2442102222121244283222/0422033222221
@chr16_47322669_1_0_1_0_0_1:1:0_0:0:0_480/1
CGTGGTGGTGCACACCTGTAGTCCCAGCTACTTGGGGCTGAGGCACTAGAATCGCTTGAACCCAAAAAGTGGAGGTTGCAGCGAGTCGAGATTGCACCACTGCACTCCAGCCTGGGTAACAGTGCGAGACTCTTAAAAAAGGTGAAGTAA
+
2434622202122232412233423055242434/231453243324053213222323213510142221222322251233222222221243/237222302215313431320243320/241223310224414461244202/4
@chr16_19317128_1_1_0_0_0_1:0:0_0:0:0_481/1
GGGAGAATGGCATGAACCCAGGAGGTGGAGGTTGCAGCGAGCCAAGATTGCGCCCCTGCACTCCAGCCTGGGCGACAGAGCGAGATTCCATCTCAAAAACAAACAAACAAAAAAAAAACAGCAAAAAAACCCAAAAAAACTCAGGTCTGA
+
2152023134522443040225/3265/12320/5260210212221233222232223124223022442-123515342224152314622440151401324222122212225243134423223112403245240/55451242
@chr16_86088374_1_0_1_0_0_2:0:0_0:0:0_482/1
GAAGCCCCTTATAGGCATTACCTCATGTTACACTTACAACCCATCTTTCATATAGGCTATTGATTCATTTGAATATATATTCAATATCTAGAATATGTTTAAAGCTGTGTTAAATGCTGTTGGCACCGACGGCATGCCTTCTCTCATGAA
+
.32322231323232622512/222234213331224375404432512162460212234330210622124202323201212022422423223412/222544317428241/4233522/3323325/21232013323143125
@chr16_84615097_1_0_1_0_0_3:0:0_0:0:0_483/1
TGCTTTCTCTAATTTGTTGTTGTTGTTGTTGAGATGGAGTATCACTCTGTCACCGAGGCTGCTGTGCAGGTGGCACAATCTCGGCTCACTCCAACCTCTTCCTCCTGGGTTCAAGCGATTCTCCTGCCGCAGCCTCCGGGGTAGCTGGGA
+
33432//22122322202//2133320422303664324224223103133,3222212332052122523102212514843125222204102223234224312263223123242455363321222425222132122506/121
@chr16_6129173_1_1_0_0_0_1:0:0_0:0:0_484/1
TTTTATTTTTTATTTTGAGACAGAGTCTCGCTTTGTTGTCCAGGCTGCAGTGCAGTGGCACATTCTTGGCTCACTACAACCTCCACCTCCCCAGTTCAAGCAATTATCCTGCCTCAGCCTCCCGAATAGCTGGGATTACAGGCATGTAAT
+
133232114434223353412241212223224613532213222432225222423222.2332534373513361320/504220544023221413203222324622237222252612320331521321122224150660152
@chr16_82367102_1_0_1_0_0_3:0:0_0:0:0_485/1
CATATAAAAGCCTGCGTAATTTGATTGATGACACTCTATCAATATTGATGGCCGTGAGCTCATTGGGAAGTTGGGAAGCTGCATTTCTACGGTGTCCTGCTAGCATCCAAGTCTGCAGGGATGATATATTGTGTGAAAGCCCGGGTATCA
+
3002513247251221422323.42223320122502641414341/23504234223233332225203522.211232724222326/364/2142/550222224203212235303224220232221641231212422212141
@chr16_82019027_1_0_1_0_0_2:0:0_0:0:0_486/1
CATCACTTAGAATAAACAAAGGTTGTCCACTATACTGCTATTATTTAATATTATACAGGATATCCTGGCCAAAGCAATAAGCAAGAAAAGAACTAATATAAAAATTGGAAAGGAAATGAAATTGTCATTATTTATGAATGGCTATAACCA
+
4/434222223532321214214242232421222132312/4222132230121136431222243233403/002122235143520134015522254542242411544232342/525/13334250112216623222322210
@chr16_67193566_1_1_0_0_0_5:0:0_0:0:0_487/1
GCTCCCCGGTGCGGGCGGGAGAGGAGGCGGATCTTGGCTCCGAACCCTGGGCGCGGCGCAGATGTCACCGGCTGCTGCTCCAGCCAGCTGGTGGTGGCGGTCTACTGAGCTGTTCGAACACCGTGGGAGGCGGGGGACGGTACGGAATTT
+
237343224/120.14532/231161153262624121412422224330214/21243452303261222302550213030311352251203635342421352355232604//22221553233212/45212122421435432
@chr16_69990436_1_0_1_0_0_2:0:0_0:0:0_488/1
TTTGTTTAGTAGAGACAGGGTTTCACCGTATTAGCCAGGGTGGTCTTGATCTCCTGACCTCACGATCCGCCTGCCTTGGCCTCCCAGAGAGCTGGGATTACAGGTGTGAGCCACTGTGCCCAGCCTTGGCTCCTTAAGTTTTGTCAGACT
+
42221375112122.0534220131304150202233652212042016422412342222223222212324121202022414/11224230223522242141/2332412332014627421252212252321221251442221
@chr16_32868797_1_0_1_0_0_4:0:0_0:0:0_489/1
CCTGGGGACACCACGGGAGACAGGGCACTGTGTGTGGAGGCGTTCGGAACAGCAATTGGCACCTGCATGAGGAGGGCTGGCTGTGTCTGAATTTTTCTGCTTCTCCTGCTCCCCGAGGAGTGCAGACCCGGTGGGCCCAGTGGTTTCTGT
+
232214146522/32334/3223321125443701420121253/20231204224223312622243224/61052225357232324222532264222426213252211712227224423023225224033223324771//14
@chr16_87634527_1_0_1_0_0_3:0:0_0:0:0_48a/1
AATGGAGAGAAAATCAGCAGTTTGAGGACACCAGTGCTGGCCAGGAAATAGAGAACCACAAACCCAGGCACACTGAAGGGTGAGAGGTCAGTTGCTCCAGGTGTTTGGAAAGCAATTTGGCAGCTTCCAATAAAGTCCAAGAGGTAGCTG
+
3232432032722302320/426422422423321142222433322/240132312132233220733.533110242122424252012323023452431251255225320.22230222726121226603332324/1/24422
@chr16_15371209_1_1_0_0_0_2:0:0_0:0:0_48b/1
GAGAGAGAGAGAGAGAGAGAAAGAAAGAAGAGATTGAGAATACAATACAGACTTAGGAAGGACAGACCGGGAGCTCCCAGAAAGACAGAGACAGGCTGTGTTGACTCCTGCTATCTTTCTATCCCAAAACCCTGCTGTGCTTTCTCACTT
+
5133221211332223423125221.3643222/236424451015222322444252231550335432422242.421422323523221,12202353020233224121343216322/.33/32171123210330541032153
@chr16_20308417_1_0_1_0_0_3:0:0_0:0:0_48c/1
GGCTGTTGCTAATTCTAACTACTAGTAACAAATAGTTCCTACCACAATTACCCTGGGCAAGTGTCTTCCACTTTTGGGCTCCATCTCTCCCAATGTAAAATAAAGTTGGTCTTAATGATCAAAGAGATCCTATCCAACTATAAGGCAGTT
+
33422442221224-232412230322443116227525411254210/232521220223212222524223342222180532222/2222342272223042231436222541320560222222.36112520225322231/22
@chr16_80695138_1_1_0_0_0_1:1:0_0:0:0_48d/1
CTGGGGAATATGCCAAAGTGACACTTGGGGTCTCCATTTCACACTGTTGTGGGGGCAGGTGTAGATCACTTCTACTCCAGCTGCCCATAATAATCAAGGAGCCACCCTGGTTTCTGAGGATGGCTGTGTTACGTGAGGAACCAGAATGGA
+
220224203433514322262300/1313124211222012241102134112231052.4222023224.2206312252333422375211413142325350/22223223213235323125424262301442227632372420
@chr16_89238359_1_1_0_0_0_4:0:0_0:0:0_48e/1
TCCTGGGGGTGATTCCACCAGATGGAGTGTTTGGTTACACTCACTCCCCACAATCCCTGGGGTGCTGCCCCCAGCCCAGGGACCCACCCGGAGCCACTCCGCTCACAGCCCCCCAAAGGCGACCTGGGCCAGTGGTTCGGGGGGAGACCT
+
3/12222333542.4203521233434033422323/12/14524551212/531232215421332325/252341134422201306323142234233631.122122224/022122152232242542122422524223534.2
@chr16_88009162_1_0_1_0_0_5:0:0_0:0:0_48f/1
GTTGTGTGTGTAATCCCATGTGCGGCGTCATGGAACCTTACCATGTTGTCTGTGCAATCCCCTGGGTGCGGCGACCAGGATCCTTACCATGTTGTGTGTGTAATCCCCTGTGTGTGGCGTCATGGAACCTTACTATGTGGTGTGTGTAAT
+
220221342236232162611212526/6243343322220052232242032233221121224202226225302256320242222261652143322022262172223224304222213243342223234/032404423232
@chr16_72732648_1_0_1_0_0_1:1:0_0:0:0_490/1
TCTTTTACCATGTTATAAGCGGCCATGTGCAGTGGCTCGCACCTGTAATCCCAGCACTTTGGGAGGCCGAGGTGGGCGGACTTTGAGACCAGCCTGGCCAACATGGTAAAACCCCATCTCTACTAAAAGTACAAAAATTATCTGGGTGTG
+
432112211132222212142232022.2424525232212231224232413115/2.2415323621224230202222520247124022221101433320221223232220413222404022132032442223114223335
@chr16_86285233_1_0_1_0_0_1:0:0_0:0:0_491/1
TACTCTTCATGAATACATGCATTTTTTTTCTCCCTGAGTTTTGAGATGTTTAAAAATTCCTTTATCTTACTTCTTGAATGCAGCATTCAATACATTGCAATAGATAAAATGTTACCGCCGTCGATCGTGAATTCCATTGCACAATATAAA
+
160224432205443/532221132342323342222326303404141432243620./224323530525262132221010422342245554222202242213/10124324532222/22313542321223055122322151
@chr16_11092234_1_0_1_0_0_2:0:0_0:0:0_492/1
CATGCTCCTCCTGTAGCCCAGCCTCAGGCACCTGGGAGATGAGCGCGTGGTGAAACCTAAACCTGTGTCATTTGGGACATGTAGACCTTCTGTGCAGAATACTTTTCCCTGGGGCATGTGTTGTGTACTTTCTTTATGAGAAAATCAACC
+
112032252632/1222032122121/02320/21521451142024122052253223123123212242221512332:3214/1422025450214122/31/22244222222322121225224203124114342524562304
@chr16_85714519_1_1_0_0_0_1:0:0_0:0:0_493/1
GTAACTCCGTAGCTTGTTTGCCTTCATCCATACTGGCTCTGCTCAGCTTTCCATTCATTCTTCACATCTCAGCCAGAGGGGCCTTTGAAAGGCAGAACTGCCATGTGACTCCCTGCTTAAAATCCTGTCTTCCCTCTCGTCTACCTGAGC
+
4312424243222223222024432532320222232/422221202/321222/35-1424223433780264234222022122352224222423163230254231213024242242225/25122224021/223232/31222
@rand_0_0_0_0_1_1_0:0:0_0:0:0_52c/1
CAGAGCTGGCCCGAACTCACTACGGAGATGACAGTCCTTGCCCCATCTTACAGCGAGGCACCGATAGCATCGGATAGAGGCGTTACGAACAAGGATTGTATCTAATTGGTGCCGCGACTTCTAACTTCCAATCTGAGCTTAACGCTCACA
+
452400422422326630215223203340232133402233301332315342215-4216012223242222/525222322412214014235242124201202166224121/23/22702203221162053131233224424
@chr16_52497788_1_1_0_0_0_2:0:0_0:0:0_495/1
TTCCCCCTCAAAGCCTGGACCTCCCTTCCATTACAATCTCAAGAAATCTCGTGGAACAAGATGGCGTGCTTCATAGCAGTGGGTTGCATATGGTAGGCACCACATTTATCACTTAAATTAATTTTTATCATTTGCACAAATCATAGTAAA
+
34142632325432/2/1231314214224,222.220222413532233111160244412122234241233263424243542542142240237212221101331525313322431216223233222/0323122423.2202
@chr16_65176137_1_0_1_0_0_4:0:0_0:0:0_496/1
AAACTATTATATTGATGAGGATCTGATGGTCCTGCTGCCCCTTCTGTTGGTTGTTCTTGAATTCCCTTGAGTTAACATACTGTAAATTAGCCCTAGCCAGAATGCTTTGCATTTCCACCGAATTTACTGTCAATTGTACGCCGCCATAAC
+
5322251342351142055224225245/2222332323120301352221243732022/632241202020222234242220230431313021-1630233552312225423742332422432326/04251233/22222222
@chr16_82977728_1_1_0_0_0_5:0:0_0:0:0_497/1
AGCCTGGGAGTCGAGGATCTCATAAAACCAAATCCCATGAATGGAACTCCAAATTAGGGCCCTTCCACCGTCCGTTAATCATGCTGGACAAAGAAAGGTCTGGTTTGCCTTGTATTCTCAGTTCTCCTAAGACGATTCTCCTGATCTCTA
+
1222123272134/122431122224535135314327334125421421032222132263560244314211213146524322.33222312353524143/330312322220125122024210026423.213-1243222223
@chr16_55490341_1_1_0_0_0_3:0:0_0:0:0_498/1
ATTCATGGTCTAACAGCACCATCTTCAGCGTTTTTTTTTGTTTTTTTCTTTTTTTTTTGAGGCAGAGTTTAGTACTGTCATCCAGGCTGGAGTGGAGTGGTGCGATCTTGGCTCACTGCAACCTCTGCCTCCTGGGTTCAAGTGATTCTC
+
741304123122224517223.45142.34241331/10512596232244032322313342240/4242231222145122245212324122470214422223132224412512123-42322422.423141361333223632
@chr16_47446015_1_1_0_0_0_1:0:0_0:0:0_499/1
AAGAAGTGTTGCTGGGGATCTAGTGCAGTTGTTTGGACGTAAGGAGACACTCTGACTGAATTACCAGAGTTCTGTGCTGATTCTTACTCATCTGAGAGGGCTGGTATTCCTTTATCTTTTTGAATTTGCTGTTGTTTGGATGGTGCTTTT
+
2231334/2/22321210242341/21431131133301422.532232025230324211023143202062324322563224.23243323502613522334123233433143313442327/262233212/1124223022/7
@chr16_9651429_1_1_0_0_0_2:0:0_0:0:0_49a/1
CTCTAGATCCAGCCAACATCAATTAGTGTCATTGTTATTAATATGTCCCTGTATTTCGAGTCCAGATCTCAGACTGTTCGGTTACAGAAGCCAGTGAATTCAAGTTCTCTCTCTTCGCTTACACTGCTTTGAGTGAGGTTTCTATCACTT
+
2230125262122223152022244220222623236122.7451/44022/5322432222422324302423/1644313/24223220452444032514223326152053252252522255/7222022235622203202342
@chr16_11293786_1_0_1_0_0_4:0:0_0:0:0_49b/1
CGTGCTACCACACCCGGCAAATGTGTGTATTTTTAATAGAGACAGGGTTTCACCATCTTGGCCAGGCTGGTCTTAAACTCCTGACCTCATGATCCAGCTGCCTTGGCCTCCCAAAGCGCCGGGATTACAGGCGTGAGCCACCACTCCCGG
+
121432/2124312220542227431131422331425233243332312531112422224240335431123422232322/46030332331131412243232//2222323224320425224.21504142032/442302243
@rand_0_0_0_0_1_1_0:0:0_0:0:0_52d/1
TCAGAAGCGCTGAGAACGATACAAATAGACAAGTTCTCGATTTAGGCTTAGGCGCACTGTGGCGATATTAATGTCGCTAATATACGGCGTCTATACGGACCCGAAGGGCCCTTCGACCGAGCGGAAAACAGGTTGAAGCAGAAAGTTACT
+
346342:0462423221202512/43.12032341.2211231/23223142302222231/0122842313152512433/62423472343.3263222215/32342422324042533/24422350311215333.250513122
@chr16_55457757_1_1_0_0_0_1:0:0_0:0:0_49d/1
GCAATTAGTGGTGAAAAGTGGTCAGATATGGAATCTATTTTGCAAGCAGAGCCCACAGGTTTTGCCAATGGAGTGACTGTGTGGTAGGGGAGGGAGTGGTGGCAATCAGGGATTCTACAGCAGCGACTGTTGTGCCACATCCATAGGTCC
+
1/22300/3015/5223221222242203222422204227523421253621234322351/33323015500350322262/3222422022224122612213/230222112222/222322025214762332124243333223
@chr16_51733727_1_0_1_0_0_3:0:0_0:0:0_49e/1
ATGATTCAGCGGTTCATTTTAAAACAAATACATGCTGTGTTTTATGTGTTTATATATATTAACCATATAAATACAGATTCATTATATGCACATATACACATATACATGCATGCACAAACACACACAGAGAGCATTATAGTCCTATAGTTA
+
1124420231632//7431143061032/0235222413322-112354342534233/322743330.421252.4.22220222122402342240222523/2213222.3422233322234272133211212222202235100
@chr16_21350133_1_0_1_0_0_2:0:0_0:0:0_49f/1
GTTTCACTAAGACTATTAAAACACTTATGGATGTTTCATTTTTCCTCTTTGGTTTTGGTGTGATACCGCTTACAGCATGACTAAACTGGTTTCCTAATTGTTTTGCTAGGTTGAACCTGCACCAGCCATCCAAAGCAGTGCCCCAACGCT
+
24/6034033273332342033240/2153542262250231/52243622444143511452042312405525225333312634442102313222354052234222215004235443.13244232252263322022232306
@chr16_86831798_1_0_1_0_0_2:0:0_0:0:0_4a0/1
CCTTCTCCTTGGCTTAGCTCTGCCACATGTCCTTTTCCCAATAAGGCCCATGACTGCTCTGTGGTCAGCACAGATGTCTCCAGGTAAGCCTGAATTCCCCCACCAAAAAAACACAAAAAAACCCTCCTCCACCCTAAGGATAAACACTGG
+
2376/22252282122223/22-242261126124143123123042162021131224225522/11.13232324021211/304345/4536522142203137542023432316533213/325335021232045113223241
@chr16_90000988_1_0_1_0_0_6:0:0_0:0:0_4a1/1
GAGAAGGGGTGCTCAGTGGGGCCTACTTTACAGATGACAGAACAGGCATGGGGGTGCCACGGCTGACCTTGGGATGTTCAGGCAGGGGCTGGAGGTTTGGACTGCAGAGTCCCTGGCCCCTGTCTCATACCCCTCTTCTACCTGTACAGG
+
43220201423212412/54240434112220313022671212234432265612232522552211/242262124223222642541125644224352222231252422232422154211020526424214426224220123
@chr16_64438722_1_0_1_0_0_2:0:0_0:0:0_4a2/1
AATTGTGTCTTTCTGTCATATATTTTATAATTTTCTGTTATGATTATCTATATACTTTAATAAATGAAGCCAAAGATTTTATCATTGTATCACAATACCTATGAAGTCTCATACAGAGTTTATGCTCAAGAAAAATGAGTACAATTATTT
+
33.//33225100344753423214062131322233321214222223122241430422/223264622120235621170423216122222225.353225211322225.24253324230201222210242222022134444
@chr16_14341857_1_0_1_0_0_2:0:0_0:0:0_4a3/1
CTTTATTCTTAAGCCCATTCTTATATTCTGCCTCCCACATTTAGTTCTTGAAAGTCACTGCTTATATGAAGATGTCTAAACTAAGGAAAACATGACCACAAATTTTGGAGTGAGGATGTAATTGAAAGAGATGAGAAAACACTGATGAGC
+
2321533202.31532//2222240212232226-322321221402207.312020112414/2312431211025405352452142.412342324022623222/24512202236443124423522632012434525227130
@chr16_75135007_1_0_1_0_0_1:0:0_0:0:0_4a4/1
TTTTTAATAGAGACAGACTTTCACCATGTTGGCCAGGCTGGTCTCAAACTCCTGAGTTCAGGTGATCCATCTGCCTCAGCCTCCCAGAATGCTGGAATTACAGGCATGATCCACTGCACCCAGTGTACGGCAAAGCTGAAAGCATTGTAT
+
72062122235//4.35341424124434003423132323215131222/342312042222422554233.211204201.22252332/203424220086111122/02442332523030321/362333533232012263222
@chr16_31265494_1_0_1_0_0_2:0:0_0:0:0_4a5/1
AACACTGTACTTTTACCTACTGTGGCTTTAGAATATTGCTTTGATAGGGTACTTGTTAGGGAATAACATGACATTGTAAGGTATGTCCCATTGCTTTATAGGCTATTGCTGTGTGTTTTCTTGTCCAGTCAATTTTTGAATCAGCACGTC
+
23223234514220253622/2422223227422322521.224122326,323/2402123313433523222131205232252255324312433431/112432346232232413/22152223111232103.13424143530
@chr16_29466172_1_0_1_0_0_0:1:0_0:0:0_4a6/1
AACACTGCTCGTCGGGTCCAGCAGCACAATGGGGGCCGCAAAAAAGGCGGGGCCTAGCGGACCAGCGGGCGAGGGCCCTGGTGAGAGGGGGAGGCCTTCTGTGCCGGGAGGAAGGCGTCCCAGAGGAGGCGGACCCCGCGGGGCACAGGC
+
22222324134232222043300204302/4352222020063015223132351222535443233022524503124226503202522242233122146419345342/2233531422253023024036234343/322.3312
@chr16_50779147_1_1_0_0_0_4:0:0_0:0:0_4a7/1
AAAAAAAAAAAAATAAAAAAAAACAAAGAGGAAGGAGAGAACACACACAAAAAAAAACCCAACATCACTCCACATTCACTCAGCTTCTGCCTGTAAGTAAAGGCCTAGGGAACAGTAAGACAACTGAAGGAAAAAGAAGCACAGCTAAAT
+
/18323240222446312532520233122324223021152240232211322242113/430234324242223221204623034/62322223212322133152742452-2312024153303233214221142421324222
@chr16_87311316_1_1_0_0_0_4:0:0_0:0:0_4a8/1
AAGGGCTGCGGGGCAGCCTGGAGGAGGAGCACAGGCGGTATGTGGTGGGTCCCTGCAAGTGTGGGCGTCGCCCTAGGCCCCTTAGTGCAGGCTGGGGTGTTCTTTAAGCCAGGGCAAAGAAATCCCTGACAAGGAGGGACAAGTGCAGGC
+
13232662103342234324342222035023232121322121335132312131032452133243331272/302232211345.131236232433222011/223343323224412226343406120/212262321/23214
@chr16_1546913_1_1_0_0_0_4:0:0_0:0:0_4a9/1
GAAGGACACGGAGGAATCCAGGCCACCTGGGACAGAAAGGGAGGCCTGATGAGGGAGCCGGCGGGAAGGCACAAAAGCACATCTAGGTGTGGGGAGAGCTGCTCTCGGTCATGCAGACTCCAACCGACAGCAAAACTCACTCAAAACAAC
+
2231232402211322322117/11234420215722024327224442242421212222122024256/2/2322212323333303262226444522222221121022222512062122234336154353424223235/431
@chr16_76732051_1_0_1_0_0_1:0:0_0:0:0_4aa/1
CTTTGTATATTCTCTTTGGTTAAATGTTTCTTTGTGGGATTTTTTTTTTCTTGCTCATTTTCTAATTAGAGTTTTTTTTATTACTGTTGAGTTTTGAGAGTTCTTTATATATTTTAGAAAATAGTCTTCTGTTGTATATATGGTTTACAA
+
421322121112203222002226215/14120226213220/234232525227221542303121/2153426244522215523232023325532242602212124262223365,53/62232322035132320043232232
@chr16_30778511_1_0_1_0_0_5:0:0_0:0:0_4ab/1
TCTCTTCTAGGGTTTGGGGTTATGCCAGTGAACAAAACAGAATTCCTGCCAGGTGGAGCAACATTCTGGTAGAAGACAGACTTGAGGAAGACGAACTAGTAGAAGAAAAATGGAAAATGTGTACGCTCTTGACAGATAGGAAAGTAAAGC
+
4422320425346322022325202/22/232152173519643232/003086133321234232132426233426632126/240332222223/2512122121233622230222232032233622223222142/22142152
@chr16_25106043_1_0_1_0_0_1:1:0_0:0:0_4ac/1
GAAGCACTTTCTTCACACACCGCAGAATCTCTTCATGCAAGTGAGTCTGCTCAATCAAGTGAGTCTTCTAAATTGCTCCAGCAAGAGATCGAGAAGCTGAGAAAATCACTGCAGGAAAAAGATGCGACCATTAGAGCCCTCCAAGGAGAC
+
321215/20522441703014332322352532313423112434023453610204323204025/04666106040254163/32120521344011/12412331342112332252523273323112133153143315222023
@chr16_23507476_1_0_1_0_0_4:0:0_0:0:0_4ad/1
AAGCCAGGCATGGTGATCCATGCCTGTAATCCCAGCTAATTGGGAGGCTGAGGCAGGAGAATCGCTTGAACTTAGGAGGTGGAGGTTGCAGTGAGCCAAGATTGCGCCACTGCACTCCAGCCCAGGAGACAGAGGGAGAATCTGTCTCAA
+
23.2122423331204/55421212233553124234422510220401274650211243532134521442461122/232110243-24321/02/244232252432124225234024342235434232031542324246222
@chr16_59714620_1_0_1_0_0_0:0:0_0:0:0_4ae/1
TGCGATAGTTTACTGAGAATGATGATTTCCAATTTCATCCATGTCCCTACAAAGGACATGAACTCATCATTTTTTATGGCTGCATAGTATTCCATGGTGTATATGTGCCACATTTTCTTAATCCAGTCTATCATTGTTGGACATTTGGGT
+
2245421255213242242322144153143313131121134222222131133122032/2.42225211332122236650724352622220224344342434141231223123342152426203241133322063222513
@rand_0_0_0_0_1_1_0:0:0_0:0:0_52e/1
TCCGCGCCTCTTGTTTGGTAGTAGCTAGGTACCATTCAGCGGTGCGTTATTCAGTTTGGTCGTTGTGCCCCTAGTTTGACCTAAGACCGGAGCAATAGTACCGGTTGTTTGCAGCCCGGTTGCAGACCATTCTCAATGAAAAGTTCTACT
+
3025/35344702911222027411.513232245.3132024322342252122742102/225124162133222135212222122234426213210200223232223124052/144362217124322226423322435221
@rand_0_0_0_0_1_1_0:0:0_0:0:0_52f/1
AGGTCTTAAGCTTCGAGCCCAGCAATGTTATTGTCACGCCGGGAATACCATTCAATAGGTGGATAACCGGCGGCCTTTGTCAGAGTTTCGGGGTACTATCCATAGTTCCATCTACGAGCCACAACTCGACACAGAAAATTGCGACTATTG
+
24.2544/453;2.355332321212256/211/210312320204232261232.60200262632142142215231220224255232223042242522131.12321036754422222523543321133246-2201332364
@chr16_77533660_1_0_1_0_0_5:0:0_0:0:0_4b1/1
AATCAAAATGTTCCAGTCTGGCCGTTCTGTTATAAAATGTTTATATAGAACGGCCACTGCGTTGAAGTGAAGACTTGTTGAGTTTTTCCTCCAACCCCTAGTGCTTTGTTCATTGTGGGTATTTGGCAAACAGTGGGAGAAAGGAAGTTA
+
430332242/523362543245332202244325144212222222352222355534232223.32132212223123305121122031222134222114122241522/3221322250223244311323223322230333322
@chr16_56163255_1_0_1_0_0_5:0:0_0:0:0_4b2/1
TCTATGCAGTATCTGGAGTAGTCCACTTCATAGAAACAAAAAGTAGAATGTTGGTTTCCAGGGATTAGGGGATGAAGAAATAGCGAGTTAGTGTTTAATGGGGGTGGATTCCTAGCTGGGGAAGATGAAAAAGTTCTGGAGATGGACGGT
+
/624032542063121.223042233364.3211323124232214515442122422122222222222344523/31244122731215251225/30222413220543622322222622/42233421112222621332203/6
@chr16_87073734_1_1_0_0_0_2:0:0_0:0:0_4b3/1
GGCGGAGTTGCAGGGGACAGAATTGGCCAGGCTCTTCCTCTTGTACTCAGGACAGGAGAGAGACTGAGATAAGTGTGTGTCTGGGTACCTGGTACCTCACTGGTTTGTCTAGAAGAGTGGCTTGTTCTTTGCTATCCAAGGGATGCTGCT
+
5322212.225541163-52422214223234032/54322/202123223402333,33333023413642714422323232/3124012221222333/24225423202433005-22321203323431023021023/022344
@chr16_84828294_1_0_1_0_0_6:0:0_0:0:0_4b4/1
CCCGGGAAGGCAGCCGACCTCCATGCAGGAAGTTCCTCCTCTACAGCGTTACACAGGAGTCCCCTCCAAGGCCTCAGCTTTCCGAGGCACATAAGTCCTCCTCACCTTCCATTTCCATTTCGCGTGTTTTGCTGGCGTCAGTGCTGCTCT
+
242252622325122231403233202225214/301423222222103221222341021012232224/12330/0232223004212345431232/11200/532,14423/512-/222205/1324443222232325432433
@chr16_88252643_1_1_0_0_0_5:0:0_0:0:0_4b5/1
TGGCCAGTTTCACGAGATTGATTCTTCCTACCCATGAGCATGGAATGTTCTTCCATTTGTTTGTATCCTCTTTTATTTCCTTGGGCAGTGGTATGGAGTTCTCCTTGAAGAGGTCCATCACATCCCTTGTCAGTTGGATTCCTAGGTATT
+
4430434322463140242222504310226/3521230202342332224341022131543221202255241022123333345203222.32433335340152542232433622213120334041315225222553622221
@chr16_75525296_1_1_0_0_0_7:0:0_0:0:0_4b6/1
AATACAAAAAATTAGCCAGACGTGGCGTCGGGCACCTGTAGTCCCAGCTACTCAGGAGGCTGCGTCAGGAAAATGGCTTGAACCTGGGAGGCAGAGTTTGCAGTAAGCCGAGATCGTGCCACTGCACTCCAGCCTAGGGCACAGAGCAAG
+
2224241011014223521206203212413224112214.-3312222/23311521433222/52422324522431103223222134215542023222133153260222.2342242332210333233323243221210022
@rand_0_0_0_0_1_1_0:0:0_0:0:0_530/1
TTTTATCCTCGACGATATCGCAGTTCAGAAAGGGTCAATCAGAACCAAACGACACCGTGTAACAGTAATTTGTACACGGTCCATCCGAGAGATAGGGGGAGGGTGCCTTGAGGAATGCGGGGATTCTAGTTTGATGCGGCCGCGGTCGAG
+
123350403223125.45//344352/21141541432202232333322.4212244222323212.2274234124522613204214234224251233314002241723223362251122453124223/29222142202221
@chr16_9256410_1_0_1_0_0_8:0:0_0:0:0_4b8/1
TGAAAAATGATTTTGGGCTCAGCCAGGCCCTTAGTTCAAATCCCAGCTTTGACACTTTCTGGTTGTTTGACCCTGGGAAAGGCACACTACTTCTCTGACCCACGATTTCGCTTCTGTAAAACCAGGATAATCTCTCCTCCCTTGCGGATT
+
21367312.31354243/202.104042252220223522102024432334012223535/4224235542258306216402223615272.541224354522220232635226222023602252/3420334223624231302
@rand_0_0_0_0_1_1_0:0:0_0:0:0_531/1
ATAGATCAGTAAATTCTATTGTCAGGGGGGAAAGTTTCCGTTCACGGAACAATTGGAAATCGCCTGAGGTTACCTCGGTAGTTCCCAGTAATGGATCGACCGGCTCACAGCTGAAGGAAACCTTGTTTTACCATCCAAGATCGTTGAAAC
+
2211322332/32203441223252310425222.211261225522401463332122343254102/1222023042/2/33022423203523342/2230423323121420-552.32.27156532232224210422/21337
@chr16_51593530_1_1_0_0_0_3:0:0_0:0:0_4ba/1
CCAGCCTCCCTCCACTCTTGAAGACTTTACCTTGGCCATTGCCTCTGCTGGGGACAGTCTTCCTTCCAAGCTCCCTATATTTGTTAATTTCAAATACTTCTTGGATCTCAGCACCATTGTTACCATTACCCTCACCCTTTTCTAGAGAGA
+
333462325233054223353431425312121322021222342/40142222122433312144434222/4220452240222142/3304222022352217/2335061222112324221315241511212232221435230
@chr16_51158851_1_0_1_0_0_1:0:0_0:0:0_4bb/1
AATGAATGAAATCCACCTGGTCAGTCAGGCACATTCCCAGGGCCTGAGAAGGACTTCCTGGGCCCCTGTCCCTTTCTGTGGCTTCGCTTTAGTGTTCTGTGTGTCTAGAACACTTCACTGCGCTCTGTGAGCTCGCAAAGTGATCACCAC
+
22222/0622060125562123732/3-2051424434501020253/3233022234610245000342/23220223/523232203250123434222202/2035644*01330252,4125202/307215222500/4202224
@chr16_65238564_1_1_0_0_0_2:0:0_0:0:0_4bc/1
TTCCCCCATCTCCAAGTCAAGAACTTCAAGGAGACCTTGGACAATGCCCATTACCTAGGATGATGCCCATGGCTTGGAAAGCAGCAATATACAAGGGCCATGAGAATCACCTGGGGAACATTTTTAAATAGGGAAGGGACTGGCCCAAGA
+
53344202.23121120254424523332215143322204325331512234/23144021232222163211312412053332226312334255.42222535220221752230241342232464//132626525525/0422
@chr16_3934047_1_1_0_0_0_2:0:0_0:0:0_4bd/1
CAATTCCAATTCCATTTCTTTCTCTTTCTTTTCTTTTCTTTTCTTTTTTTTTAGACAGTATCTCACTGTTGCCCAGACTGGAGTGCAGTGGTTTGATCATAGCTCACTGCAGCCTCAACCTACTGAGCTCCAGGGATCCTATTGCCTTGG
+
425.23221200321/1222124/2224422123213/34/122212522222501524240311/0234522332632000545221312242124404333121122220334/224232502127323101032/4313/3500215
@chr16_86226715_1_0_1_0_0_1:0:0_0:0:0_4be/1
CCAGAGAGGGCAAGCTACTTGCCTGAGCAAACATAGCTCGCAGGGGGCAGACACAGGATTTGAGCCAGCTCTCAAGCCCCCAGCTGTGCTGCCCAGCCTCCGTGGCAGGGCAGGCGGCCGGCTGTCGGGAGGGCCTCGAGACCTTGAGTG
+
//25352145343825242123420222530422/12226220508420435222226/2382-5422221212243213323601533222234132242061352762203121414005603222534324424450224212/6/2
@chr16_89458085_1_0_1_0_0_1:0:0_0:0:0_4bf/1
GTTCTCAATCACTGAGAGGACAAGCTGACAGAGAATCAGTAAGCACACTTGTAAGAAGTAAAGCAGAGGTTCCTCTTCAAACACTTTCCTCCCCATCTAACTAAAAATAAATAGTAACTTCTCTTAAAAGCAACATTTATTCAAAGACCT
+
/24442522041221/422221221503823422241122125320234234122143174523223242262/431/215133233-252352143112522203012223232/43/2124324222125234833141352331202
@chr16_33224545_1_0_1_0_0_5:0:0_0:0:0_4c0/1
AGAAATACATGAAAATTAAACAACTTACTGGTGAATAAATCCTTTGTAAACATCAAAATAAGGCAGAAATATAAAAATTTCTTGAAATTGATAGAAATAGGAACACAACTTACCTAAATTTCTAAGATGCAGCCAAAGCAGTGTTAAGAG
+
120462264242023532131532534334320213323422233224422323553/2122525505321424103225206422142125533.31234/53323310564222032245212324322031/13320224331/225
@chr16_17208477_1_1_0_0_0_3:0:0_0:0:0_4c1/1
GTCTCTCTATATTTGGGATTATTCATGTCCATCTCTAACAGATCACAAACTCAAAAGCCAGAAATGCGTTACAGCCTCTTAGCTTTGAAGAGTTCTGGATTGGGTGCCTTTTAGCCAATGATGCAAGGGGGTGGGGACACAGCATGGGGA
+
444024021341222211412382242223531425316453210/23325525/46333-0024442243222420062426422114024212223221432232323212103221012012221/327303582122463203240
@chr16_25912069_1_0_1_0_0_2:0:0_0:0:0_4c2/1
ATCTTACCCCCAAACTCCCGGTACTGTAACATGGGACCTCAGGGAGTGACATGGGACCTCAGGGAGAACTAGGGATTTTTTTCTCCCACTATACCCTGCAAAATAAATAGAGTTGAAGATTTTAATGTAGTCCTAGATTACATGATTACA
+
125324161553220433042432335252224332443141332224224223213352322212240322322333072254536334464123422.4222241254215221214222263/2451243202232.2421422322
@chr16_65363179_1_1_0_0_0_5:0:0_0:0:0_4c3/1
TTTCTTAGATCTGTTCTGTGCAAGTGCATCTCAGGCATGAACTTGAGATTTCTGGTAGTTTATACACCCAAGTTTTCCAGCTCTCAACAATCTTTTTCCCTGTTTTGTTTTTCTAACCAGAAAGCAATGTTCTTCCGAGGGTTTATCTGC
+
220143454/3524212/322//2240522104/212632221023212/1653222023345221132255262115452502436231251126215025202121422241031245123121/242242442516221122224-2
@chr16_84565817_1_0_1_0_0_4:0:0_0:0:0_4c4/1
CGGCTGGGTTTGCATATTTGGCAAAATGTCCCGTTAGTCCCCTCTGCTTGCTGAAATCCCTCCATTGTGATTCTCTCATTCACAAGCTCAGCCAGGGCACTCACTGGGAGGGTGAATGTTAACACAAGCAGTGACCTTTCCAGAAAAGAA
+
225323122326233564420262422832-31/142222/52/113423420122122242232262221543222003422007433/53222224222425222.2202.3201422153222014223120422623231632232
@chr16_47327490_1_1_0_0_0_3:1:0_0:0:0_4c5/1
CCAACAACAACCAAAAAAAACAAATACAAGTAACCCCATTTAAAAGTGGGCTAAGGACTAAATTAGACATTTTTCAAAAGAAGACATATAGATGGCCAAGAAGCACATAAAAAAATGTACATTACTAACCCTCAGAGATACGCAAATCTA
+
2122.22544301533222002122.33521421422223112243222/044231322222022022/23402302426231522123322/364314402131323220415312211422031323/32433/52444311212222
@chr16_82018318_1_0_1_0_0_6:0:0_0:0:0_4c6/1
ACCAAATACCACACATTCTCACTTATAGGTGGGAGTTATAAGTGAATACCCATGGACATAAAGATGGTAACAATAGACACTGAGGACTAATCGAGGTGGGGAGGGAGACAGGAGGGCAGGGGTTGGAAAATTAACTGTTGAGTACTGTGC
+
2314522214024/3261122/222224182//350423251325443242222/243325233223523333512135335333243/122/220422464/22231544622422022124221242262022204420101344433
@rand_0_0_0_0_1_1_0:0:0_0:0:0_532/1
GCGCGTGGGGCTCACACATCGGCACCTATTCTCGGAGGCATGTTACTTCCCTCTGCTCAGTCCAGGATTCGCGGGGACAGGAGATTGCCATTAAATTTATGCTCGACCTCCGCACGGTGCGGTCGGACAAGTGCTGTGGCATTTCGTAGC
+
0332/54360222330325422332351202312211054122-5/225222132112232342031333363310402444022152222213.541143326060/123222022643222331013212/542256/3222133431
@chr16_17622974_1_1_0_0_0_3:0:0_0:0:0_4c8/1
TACGCAGGGAATCTTATGCTAGTAAGGAGTGATAAACATTTGTCTACTTTGTATGTTTATTCATTAGCACAATCTCTTCCCCCTCCACCTGACAAGAACTGATGTTGAACACCATTCTGTGGAACAGATAAACAGGGATGCTTTTGGCTG
+
2/2/247125262302223211222036352312523223202204334203615324321211222222312224025435262554344120413321123424252/312232424452402122322/5435452023233/3202
@chr16_52925267_1_0_1_0_0_2:0:0_0:0:0_4c9/1
CATAGATGAGGTAAAACTAGTGGTCATTAAGTGAAATAAGCCAGGGAGAGGAAGACAAACTTCACATGTTCTCGCTTATTTGTAGAAGCTAAAAATTTAAAAAAATTGAACTCATGAAAATAGAGAATAGAATGCTGGTTACCAGAGGCC
+
654302220522332133223322/2242244202136212223543455/332122113412332.32236522422122222233322040222612222242242152242242122102505223022222222447222223261
@chr16_29820484_1_0_1_0_0_2:0:0_0:0:0_4ca/1
AGTCAGACTCACCGGTTAACTGGGTTGAGACCGCGAGGCACTGGAGGGATGGGGACACAGCCGTCTCTGCTGAGGGTCAACCCTGCAAGTGGCTAGGAGTCAGTGTCTCGTCATCCTGGGAGAGGTCTCCCGGCCATGGAGAATGAGTTC
+
120242223454322503322-424303222232524572034222203.23112522132324222502312514242/233220115232232342224136422223022252022525143421322152223245.423121245
@rand_0_0_0_0_1_1_0:0:0_0:0:0_533/1
CCTAGCCATTGAGTTCCAACCTAAGTTGGCCTAAGACAAATACGTGCGTCTGAAAACCGGAGTCATATATATCTCGTAATTCTGCCATGGCTTCATATTAAACAGCTATATAGCAGGGATACGGACTAAAGTTACGTAAATGGGTGACCC
+
324322422224242/12441/452221532121120522233215/43622.22222322/23223353025742024442240012300323022222233301322320332223408/34375233313212531/0242333246
@chr16_5208267_1_1_0_0_0_3:0:0_0:0:0_4cc/1
ATTGCAAGGACAGGACCAAAAGCATGATGCTAAGTCATCCATGAGAAATCCACCCCCATGATCAAGTCTCTTCCCACCAGGCCCCACCTCTAACACTGGGGGTTACAGTGCAACATCAAATTTGGGCAGGGACACATATTCAAACTATAG
+
2022/22233512253131755224502-2434244454026021423223/33/221012224221313202720/3422212220223222021253222242452335423/21243.522132220232301/54261/2/33321
@chr16_52081977_1_1_0_0_0_2:0:0_0:0:0_4cd/1
CAACGATTGGTTAGATGTCAGATAAGAGCTTGGAGGGCAACTTGGAATTTCTCAGGGATGTAAAATACCCTTTAGATCTCAAACAACAACAAAAAAAAGTAAAAAGAAAAATCCATTAATCTCTGTGCTTGTCATCAGAAAAGCAACCTT
+
1223253225742326222224/232255223222222163324/47242425243/2224173340422532121230231143210255143.63483362023120021262581/522042142552322221522///4423242
@chr16_21279093_1_1_0_0_0_0:0:0_0:0:0_4ce/1
TCTAAGTTAATGCTGTACCCCTGATCAAATGTCCATTCTCCATGGGGAATGATTTAGGAGTGATTTAGATAACCACTGACCCCTATGCCAGAGTAGTTCAACTTTCCCTCCGCATCCCTGGGCTCAGTGTAACATAAGCAGCCAAAAAAT
+
122220411.53232152135423333326232232422202202042052/2312853221353540321/242523322204257212236023144204226222122434223/12212542232352521222202/22260222
@rand_0_0_0_0_1_1_0:0:0_0:0:0_534/1
ATAAACAGCACATTACTCATGAGGCCCTTAAGCGGTTCTGAGGCTGGTTGCCGAGGTCATTTACCCGTCTCAGGGGTACTCTGCGGAGCTTTATGTATATATCTTAGGCGGATCTCCACTACTGGCTTTCGAACATAGCTGCACGGTTTG
+
362433073422222151403215321232322323212335432323444442052622221341232320240120253322016252224252232025224354223/122223147225/32324132212-2221426334-02
@chr16_24557436_1_1_0_0_0_3:0:0_0:0:0_4d0/1
ACATAACATATGTCTTGCTTGTAGATTTAACACCTCCAATAGGAATTCTTCTATCAATTACAGAAGAATGCTTAGGAATCAGAGCATTATCATCAGTAGATTCTGTAAATAAAAAGACAGAATTGAATTTCCATTTGGGGATTTGAGTGC
+
2200-1635211.325201421222325422322211254244332723314231/524733340242212215330020420241422/1044021222232231323031502504332431351125142243/2021223221220
@chr16_20073819_1_0_1_0_0_0:0:0_0:0:0_4d1/1
GAACTGTGAGATGTAAATTTCTGTGGTACATAAGCCCCCTAGTCTATGGTACTTTGTTACAGCAGCCCAAACAGACCAAGACACCCACCAACTTTGTGATTTTTGCTGCATTCTTGTGTCACGAGTACTATCATTTATTTAGCATTTTGT
+
44032454223262213262321222225232.305-0313126313222302436320212323/422443/054335324633325234323/4521/232422023303245.242/527421075335225212602322242525
@chr16_65392654_1_0_1_0_0_1:0:0_0:0:0_4d2/1
AAATGCTCCAATTAAAAGACACAGACTGGCAAATTGGCTAAAGAGTCAAGACCCATCAGTGTGCTATATTCAGGAAACCTATCTCAAGTGCAGAGACACACATAGGCTCAAAATAAAAGGATGGAGGAAGATCTACCAAGCAAATGGAAA
+
2373221252232/245212222310725224224305224446422240242232103223661542143543.641652242301144/240022123212/0/3612231.2230/4225/263-375223425213123/347221
@chr16_23669450_1_1_0_0_0_6:0:0_0:0:0_4d3/1
CCCATGAATAGAACTCTCTGAATGAGCACTTAGTGAGAACACCTATAGCAGATCTGGCTTATATGTCTCTTCAGATTTGTTCAGGGAAGTCCTCATGCCCCTCAAGCCTTGGCTGCTCGCTTACCAAGACTTCTGGCTGCTTTACCTTTG
+
403-2121445,323425221121034.51222225223002322454/742312223143422.2712222132242622230-73210254224/4332432202212703534532032121313431152334362035/332125
@chr16_21336537_1_1_0_0_0_5:0:0_0:0:0_4d4/1
CTCATGGCTGAGGGTGTGCCCGATATTTTGGCACCAACCTGAGCCCCTTACTGCCTCTCAAACAGGCTGGGGATGGTCGTTATCAAGGATAGTCCAATTAGTTTTGAAAAAACAGTAAATGTACTGCTTTTCTAGTCCATAATGCTCACA
+
121522443226.33/4202514426233221.212523432322134422.24313242644/22324436222222275225301042314201024240422323034422313612262240401243223261231622232226
@chr16_48945576_1_1_0_0_0_6:0:0_0:0:0_4d5/1
ATAAGACTTGAACGTTTGTCACTTGTACTATTTAATTATGACCCAAGAAATTTGCTAACATCTCATATTCTGTCTGCAGTGCCACTTTAAGTTGGATATTAAAGAGACACAGTCACTATATGTTAACCTAGTAACAGGTGTTAAACCTCA
+
21272223152121122420212513321/2236323205533212433/42/55222244225422.16222322522256/223424055220330021242401425-40261144123022/623422322215134345452113
@chr16_70139314_1_1_0_0_0_3:0:0_0:0:0_4d6/1
AACAATCATTATGTGAAGCAAATCTGTATCCTGATTATACATCCTTAACCTGGTCACAGTCCAAATTGAATTGATATTATGCTACCTCATATACAATATAAGAATATTCCAAAGCAACATTATATTTTTATTCCTACCCACCCTTTGTGC
+
6222522212225204813242042131255213282412422352/541623/141231/02520622131003512244/13222343-32144223314302002222/24424262452/5333221226242/220362312.22
@chr16_55681403_1_0_1_0_0_5:0:0_0:0:0_4d7/1
AGACAAAGAAAAAGAAAGAAAGAGAGAGAGAAAGAACGAGAGAGAGTGGAAGGAAGCAGAAGAAACGGAGGGAGGGAGGGAGACAGAGAGAGAAAGAAAAAAGAGAAAGAAATAAGGGAAAGAGAGAAAGGAGAGAGAGAGAAAGAAAGA
+
1300222322133263652222342345/24503124032305422232323132372231726322204123230214415012331124322323213626264253/2223422235002232265425143232565224022623
@chr16_16747167_1_0_1_0_0_7:0:0_0:0:0_4d8/1
TTTAGTTTTGTTTTTGGTGTATATAGTAGAGATTAATTTTTAAATCGATACATAATATTTTGACATATTTATGGGACACATGAGATATTTGGTCACATGTCTCACATGTGTAAAGACCATATCAGGGTATTTAGGATATTCATTATCTTG
+
2232345132422323021113222522214232253243402521327342335242-3332121463224520223204225241221244252012232233423222035232123216550131011122325261022211122
@chr16_28610916_1_0_1_0_0_3:2:0_0:0:0_4d9/1
GGCAACACAAGGGCCCCGCTTCATCCTGTCCCAGGAAGCAGGCAGGTAAGAGACAAGGAGGGAGAGGCAGCTGGCAGCAACCCCTCTATGCAGCAGGCACGGTTCCGGGCATTGCACAGCTCCATCCCGTGAGGCAGGGGTGACCGTTAT
+
422332202722/52032125222/2253-133863204035192135230532/33132221323422/2112324332221221226333224103632241/83123233232342641253033721123322222322343/435
@chr16_74001051_1_0_1_0_0_0:1:0_0:0:0_4da/1
TTGAAAGCATATTTTAGAGCTGGGTGATGACATTTAAATAAAGTAATCTCAATGAGGAGTTAGGGATTAATAAAAATGTAGCAGAGGGCCCACAAGGTAGCACAACTGTAACAATTGGGGTTAGACTAGCACTGAGCTCATGATGCATTT
+
244445311.25122213222340214322.0237221/112222224232312422222321225132444125/21223442423302231222220222322225222422442422012222.42/1223622272.335235352
@rand_0_0_0_0_1_1_0:0:0_0:0:0_535/1
TTCAGGAGGCAAGGATCGCTACAGCACAGTATTACGACTCCAGGGGAAGCGCCACCAATGTTAGCGGTCGTCGGATTCGCAGACTGCGGGCCGTCACAGTAATGTATTGCATGATGTCCTTCGCATAATGGTTGTCAGATGGAATTAATA
+
21522323222321412221/042523312232212344224423104543215432113423453/2612021422-0/22522630412214/232412124242512232214520322120111222715055634221222043/
@chr16_4361656_1_1_0_0_0_2:0:0_0:0:0_4dc/1
CAGCATCAGGTAGCTGTCGAGGTGGGGGACAGGCAATGGAGACAGCCAACAAGGCCAGGCTCTGAGCTGTTTTCTCTAGGTTCTGCTTTTCCAGGAGGCAGCAGCTGCCATTGCAGGAGAGCCAGGCCCCATTTCTCCTTCTAGGTGAAC
+
222025120322222/123223532121223220231.2/4102232316151314222303224321105431133243212263472521624226432033122343223325344311134253241563/42522264222023/
@chr16_1350451_1_0_1_0_0_5:0:0_0:0:0_4dd/1
ACGTGGGAGGCTGAGGCACAAGAATCACTTGAACCCAGGAGGCAGAGATTGCAGAGAGCCGAGAACATGCCATTGCACTCCAGCCTGGTCCATAAGAGCGAAACTCAGTCTTAAACAATACAATAAAGCATCAGTCAACCTTGCTAAGAA
+
23245201223233-13444612411232211222222200240043.25224255221342203224204222433012422232321242/213246214222642224.3224432/23123226232422223424/310321556
@chr16_49655135_1_1_0_0_0_2:0:0_0:0:0_4de/1
TGATTTGGATCTGATAGAAAGGCGAGGGTCTTTGGCAACCTTTCAATAGCAGGGTCTCCTTTGAAATCCCCCCTCCGCATGGAGAATGAGGCCCCTTCCCTGGGACTCCCCCAGCTTTTGAAATGGCTTTGACACCTCCTCCCCCAGAAG
+
22114514253522402226553113244122241425520221131233342362332252541121234220424411344322122/2122/24222342211352522323201502/5325223251221222/10427442421
@chr16_13497164_1_1_0_0_0_6:0:0_0:0:0_4df/1
GCAGAGTCACTCATTCATCCAATCATCCATCTATTCATTCATTCCACAAAGATATACTGCATGCTAAAAAGGCTGCTCTGAACTCTATTTATGACTACAATCAGGAAAAAAAGAGCTATTTAAAAATTAGGACCTAAGAGGCTGTTCAAA
+
212045224243015521333223431/232442223122135222512044712.632001430136344351702383342644012230034644253423/2542820622/21602355125226122422324222/2214224
@rand_0_0_0_0_1_1_0:0:0_0:0:0_536/1
GGATCGACCCGAATCATTGAAAAATCCCTCGAGAGCGATACTACAATCAGTTGGTACTCACGCATCCCCTGTAGCGGTCACTAGAGAGCGCTCAGGAGTGTTCACCGATCTTGGGATGTACCAGCAAGCTTCGACTAGTAAAGACTCTGT
+
23233720/3232/524234122414221462312326.3142221211423/2262313011333223362222532/2622/3.222/221471444522023323452311502562413040325312023421530511222454
@chr16_75110489_1_0_1_0_0_0:0:0_0:0:0_4e1/1
GGCACATTCAGTCCATAGCACATGGCATCCTCTCTTGGGGCACAGTTTTCAATGGTTTCCCAAGAGAGGATGCCATGTGCTACGGACTGAATGTGTTTTATCCCCCTCCTCCCCCAAAATTCATGTGTTGAAGCCTAATCCCTAATGTGA
+
22313/3234122423310233312112/32325102502247644226322522333351200350170431022/354412224231111243322432321222002235233423/3441.4233/23124102252235452217
@chr16_60056430_1_0_1_0_0_0:0:0_0:0:0_4e2/1
CAAAACATCAGAAATAGAACTACCATATGATCCAGGAATCCTATTACTGGGTATACACTAAAAGGAAATAAAATATGTAAAAGAGATATCAGCACTCTCACGTTTATTGTAGCACTATGCACAATAACCAAGATATGGAAGCAACCTCAC
+
3244424232533242144223221532443242353422/023302222324102632174222/522330206123223225422313223455423150242254422162322530-324424121536424.2224224225233
@chr16_85108832_1_0_1_0_0_2:0:0_0:0:0_4e3/1
ACTGTCTAGATAATTTCTTTTGACTTGTAAGGTAATAATTGTCCAAGGTTAAAACCCAAACAGGAAAGAAAAGTCTAAAAGGGATCAGGATAGAAAGGCAAAGAAACCTACAAGGCAAAGGAATGGCCCGATCCAAGACCAAGACCTGTT
+
642235302122215114123213125424424433220226532366.52331.231213242023623222113422222.3/25324544214216111223//20122332/2415022445427224363151341222523132
@rand_0_0_0_0_1_1_0:0:0_0:0:0_537/1
CACTTGTCTATCGAAGGCTGGCACAGACTGTAGCTACGACTGAGCTGTAACTCTACACCCTTAATGAGAGTGAGAAGGCTTTTCCCCCTGGGACAACCCTTACAGGGACAGAGAATTGATTGCTTCCGGGGCTCCAAAACATCGGCTATC
+
322320423320223532325.24-2123350254232262222321002220226222242221427013322424220445/1/3211432211223322105222132312542313213452102222023201421222440320
@chr16_19980479_1_0_1_0_0_3:0:0_0:0:0_4e5/1
TTCCTGTACAAAGAAATGAGCAAATGGATTCACCCATCAATAAAACGGTAACACAATAATCCAGAGTGGTCCCAGCCTCTAGGACAAGCAGGCTACACATGGAGAAGCAGGCGCAGGGACAATCAGATTCAATAAATATAAATTTTATAT
+
033020312223123132223014212435232324320325/54224332252012222725624022222144/5344120324422152133212502236223222242423162122/3/12.233242312/220232031721
@chr16_20841875_1_0_1_0_0_3:1:0_0:0:0_4e6/1
AGTTCCCAAAGCACTACCTCCCCAAATGCAGACAAAAGCAGGGCTTTTATTTTGCTAGTCGGCTGAGTCATTGCATGTAAAGGCAGGGTTTGTTCCTTGACACATACATATATAGAAAATGGAGAATAAGTTCCTCCCTAGGTGAGATTT
+
52343202532422333332041334253/422113/21633-34322021425/1412255122522.302244421/40532310111141216120242131023254222443223512312732303123202224.2151221.
@chr16_58006553_1_1_0_0_0_5:2:0_0:0:0_4e7/1
GATGGGCTTCCTGCTGTTCCTTGGGGAGGAGCTCTGACTCCTGCAGCCTGGCATATTTCTAGGGAAGGGTCAGGGTGTACATTGAGCTTTACCGTTGGGGTCTCCCCTTGCTGGCAGAAAGAACTTTCTTGTGAATCACTTGCCATGTAG
+
3034342322051312224436122243210232732232625/74202226161424231164115053304423352133234034322423342252312052327522442044236542215222/5432024351136210213
@chr16_73660779_1_1_0_0_0_2:1:0_0:0:0_4e8/1
CGATCTTCTCTACAATATAATGATGGGTGTGTTTGTGACATAGAGAACAATAGTATTTATGGCTACAGTAGAAGTATAAGTCCCACTTTATCCCAGATGCTAAGCAGAGAGTCTGGCACAAAACAGCTGCTAAATAAATATTCACTGGGC
+
1254.7262221100524013240342.23.322253432244422422212/2210542260262405120102223422121/0/24204304502323/724232333342223/22324423.4/413128412132222661232
@chr16_26235705_1_1_0_0_0_6:0:0_0:0:0_4e9/1
TTTTTCTTTTTCTTATTTAGATGGAACTCTAAATAAAGATGCCATGTGTCCTCTTGGCCAAATGGTGAATGTGGATGCACGATAAACCTCGTGGATCCTCTTCCTGGACTTTAATCAGAAAATGGTTGTAATGGACGCAGCTTCATGGTA
+
3301.314262222.122323222223422122421622/424212423260443222212251134./112250327352621223632121313333222232123242052/714532032053212220062141335225-212/
@chr16_10667566_1_0_1_0_0_3:0:0_0:0:0_4ea/1
TCCCTACCACCCCATCAGAGACAACCACATGGACCTACTCCGATGTCTCCTTCCAGACATTGCTCCTCGTATGAACATGTGAGGCCACAGAAAATACAACAACAATTTCTGTTTATGTTTATATGAATAATACACTTTTCCACATATACT
+
23232434232222312223222224512311352732/43332012370/4/630202313322132223524332320464231325422264.22212513232242230463/013322245033/2112413470/24202/202
@chr16_85599354_1_0_1_0_0_5:0:0_0:0:0_4eb/1
TGTGGGGTGAGCGGTGCTGGAACCAGGCCAAAGCCTGATAGAAGGTGTGAGAAGAATCAGGAGTGACCCTGGGTCTCGGCCATGCTCCAGGAGGAGTTGGGTCCCGGTGGCGAGGGTTCCCCGGGTGTCCTTGCCAGTCTTCTGGTGGGC
+
603224612321131243030343402222434603237243251333433320427223224.1345222123352051443346222122-221.10/4020202522603222344242422651.415142364/47224442233
@chr16_80047393_1_0_1_0_0_4:1:0_0:0:0_4ec/1
AGCCACAGGGAGAAAGGAACCTGCTCAGGCTCGCGAGAAGACGGTGATCCATCACCATCCCCTCTCAAGCAGCTCCATTTATATCTCTGAGCGCTAAAATTGAGCAGCTTACACTGATCAATGACACAGCCAACAAGTGTTTGTTTTAAG
+
326424323232102431242.//623222/.22231.220253410222243452134721222351423462221.511.243041253323225622264231324215142242126142625163241253322320212343/3
@chr16_71035438_1_1_0_0_0_1:0:0_0:0:0_4ed/1
CCCATTTCCTTCCCTGTGACTCAAGAGGAAAATGAGCCTTTCACTTTTTAGAAATACATGAATGTTTTCAAATCTACAGTTGTCTTTCAGGTATCCACTGAAGGTTGGGGCCCTTGAGAATACCAAAATCCACCGATGCTCTAGTCTCTT
+
0341542235420522221225242231363442232232212302322403203222/30023432/23412822327-42/5/21643240254325527422443334532021424230505432214137522234523312132
@chr16_3031571_1_1_0_0_0_0:0:0_0:0:0_4ee/1
CGACTTGCTCCGCGAGGGCCCCTGCTAATCACTTTAGGGGATCATCCCAGCGTCCTCAGCTGTTTTTTTTTTTCCAGGAGAGGAGACTAATCCGAAGCTCAGAAAGGCTCAGTGCATTCCCAAGGTCGTTCAGCCAGGAGAGCGCTGAAG
+
22212221/.2252512303433221332514522140222223025333221026231234022.42222432244/340422222113245110200054212213/12223345/12413.15265/25522/42322240554322
@chr16_25805760_1_0_1_0_0_4:0:0_0:0:0_4ef/1
TTTTATCGTTTAAAAATGTCCTTATTTTTTTTTTTCACTAGCGAAAGATGTTTCCTCGGATTATAGAATTTTAGACTGGTGATTATCTTTCCCACCACTTTAAAGATGTCATTTTGTAGTGTTCTGGTTTCCAATGTTTTCTTGAAAAAT
+
21/5221551/3604224432511401322/62/4513222323323225121241443442424012230324031174322-1323522212133705330222322032342242222/.2352210222421424132/2422823
@chr16_27967196_1_0_1_0_0_1:0:0_0:0:0_4f0/1
AAGAGAAGAGGAAGGAAGGAAGGAAGGAAGGAAGGAAGGAAGGAAGGAAGGAAAGAAGGAAGGAAGGAAGGGAGGAAGGAAGGACAGGAGGGAGGGAGGGAGAGAAGAAGGAAAGAAGGAAGTGTTATTATAATTAGCCAGTTGTCTTTG
+
2/31/622.30121124202122/071423235242331235350066522130220244222223324320244225140032422141444432462223315422417163724724222105222012225334240523563434
@chr16_71673417_1_0_1_0_0_4:0:0_0:0:0_4f1/1
TCGGCTCACTGAAACCTCTGCCTCCGGGGTTCAAGCAATTCTCCTGCCTCAGTCTCCAGAGTAGCTGGAACTACAGGCACGTGCTGCCACACCCGGCTAATTTTTGTATTTTTAGTAGAGATGGAGTTTCACCATGTTGTTCAGGCTGGT
+
22462242.22322262121/21523352020222423430162104.7254202214035152530210312233534242234222213223/511434264335322-742336581213223223232324322212232136453
@chr16_21457363_1_1_0_0_0_4:1:0_0:0:0_4f2/1
GGCTCTAAAATAGAAAAGTTGCCAGAATGCTGTGGAGTTTTAGTGGCAAACATGATTGCTGGTGTTACTGACTAAATTTGAGTGTTAAATGTCAATGTAAGCTAACCGCCAAGATAGGGACCACTGCAGGGTGGTTACTTGCAGCTGTGA
+
36222341224333535032233223123624422121263034125222514124402212/252212120162430222262542032452314255.325012.63321025224223044211403227/2631/420113/3435
@chr16_87065758_1_0_1_0_0_4:0:0_0:0:0_4f3/1
ACTTCTGTGGTACAAAAACAGCCTCCCAGGCACTGGTGACTGGAGTTAGAGAGCTGCTTGCAGTCTATCTCATCCCTCTCCCACCAGCACACACCCCCACAATACTCTTTTTCTTCCAATTGTCATAATATTTTGCTGTATCTATTTACC
+
131553032620222241553215232343522411322234211/4222241443333426222233402322415322/3421122733125212268312122032122221153232223132531202231116122143351/4
@chr16_52392366_1_0_1_0_0_6:0:0_0:0:0_4f4/1
GTATTGCAAGTATTACCTCTATTGTTGCCCAAAGTTAACTTTGGCTTCCAACATTATACTATGCAGTGGAAAAAGGAAGCTACACAGACCCTTGCAGTGCATTGGACTGAGTTAATGCGAATTATTGTGAATTCCTGAGGACTAATTGTG
+
3125031222104524423/5462512222125225202344413243124124331133246211625432230/32214.245222/60732222/3222743141242/4032160.122202213335405211522243422222
@chr16_83924382_1_0_1_0_0_1:0:0_0:0:0_4f5/1
TACCCACCCCCCACATCTTAGCAGCATATAATCCTCACATATTTCCCTGAATCTGACTTTTCCACCTCCTTGTTACACCCAGATCATCCAAGACAGTCTCCCCATCTCCACGTCAGCTGATTAGCAACCTTAATTCTATCTGCTGCCTTA
+
124020225244331261//320210425422343/3422204/46021/2113223211422223252122053512131332323320220123112415252032222240224012.033441322/0331332233/21203/03
@chr16_48291938_1_1_0_0_0_0:0:0_0:0:0_4f6/1
ACAGGGTTTCACTCTGTTAGCCAGGATGGTCTCGATCTCCTGACCTCGTGATCTTCCCACCTCGGCCTCCCAAAGTGTTGGGATTACAGGCGTGGGCCACTGCGCCCGGCCGAAGCTGTGTGTTTTTAAGATGAAAAAACCAGACACACA
+
122532144641361322544231022111122312/12121023125234400502023321423521/15252003454022304132422124136321631/03205.21201233203225613525236232502264332232
@chr16_50630988_1_1_0_0_0_2:0:0_0:0:0_4f7/1
CCGCACATCCTGTTGGCTCTCCCTCAAAACACACCCTGAAACCAGTCATTGCCACCTCCTCCACTTCTGCCACGCATTCCAGGCCACAGTCCTCTTGAATGATGACAACCATTTTCTATTCTCTGCCCTCGTCGCCACCCCAACCCCTAC
+
12053122221-2434363222127351/32/1132142423234231/3322542233614233352/222323171052214023214034130504222322623222242524226324320542232221221522224244122
@chr16_30000750_1_0_1_0_0_3:0:0_0:0:0_4f8/1
ACATGTTTTCTGTTTCTCTCCCTCTCCCTGTCTCTGCTTCTGTCTCCTTTCCTCTTCTCTCTCTTCTCCCCATTTCCCCTCGTTGTTCCTCCTCTTCCTCTTCCTCCTCTGCCTCCTCCTCTTCCCCGCTGCCCCCATCTCCCCTTGATC
+
232124231203215123343204025222343102632234123232325032321134222311101240213342001221222442430032212155431200622225327221235331142200233221454211153141
@chr16_77504964_1_0_1_0_0_3:0:0_0:0:0_4f9/1
TGCCTGGCACTAAGTTTTTATGGTTTTGATATGCATGAGCCAACAATAATAAAAAATTGCTAGCAGCCTTTGTGCATGGTGGAGACTGGTCCCTCCAAGGTGAAAAAACAGGGTCCTAAATTCTCTCCCTTGCTTCCTGCTTTATTTAAA
+
2626224341221227134227-23252/5222342110/2123431/42222212042242.22331011424212/54102222220624222332123322222/274236551442535234022031023241232352412243
@chr16_32792263_1_1_0_0_0_5:0:0_0:0:0_4fa/1
GCTTAGGATGTGCTTTAGAAGGCATTACCAAACCTCGGGCAAAGTTACTTTAGTGTCTTAGTCTTAGTAGGTTTGAAAAGCCAGAGAAAGGACTCAAGACCACCATATACGAGCAAAACAAAAGGACAGGCAGAGAATGTGAAGAGACTG
+
424214/63343235/2302331112432111034313541444321053223.224251255362243254034215422024222440241120012134212623322245742531324523324334122224260.35331452
@chr16_87999727_1_1_0_0_0_6:0:0_0:0:0_4fb/1
GGGAAAGCAGGGCCTACAGTCCAAAGTAACTCCCTTAATGTACAGCAGAACAGGAGTGGTGAAGACTCAACGCCCATCCAGATTGCCAGACACCACCAAGTCATTCACATGGATGAGACTGATTTAATTACATGAACCAAAATGGAAAGA
+
2223462222241231322443424.4024343221-//2321424503541225422135140252244241241271041335405650633222201033223132/2220000222213222152320230322/24312358522
@chr16_11800185_1_0_1_0_0_4:0:0_0:0:0_4fc/1
CCCTCAGGCAGGAAGAGTGCTCCTTGGCTGCTTGCTACAGAGGTTGCTGAGCCCTGGGCCCTGTGATCGTCGGCTACAAGGCTGTGCACACAGGCACCATCTAGACCCATCACAGCACATCTCCCATGGGCATGGGCTGGGGAACCAGCA
+
533221323221243222262.2143232320132312202240/032241244010222302512321140212246033342233202512312122235134321220332/3263211322//23023232421503145201236
@chr16_529786_1_1_0_0_0_4:0:0_0:0:0_4fd/1
TTTTTGTTGTTGTTGTTTGAGACAGTGTCTCTCTTTGAGAACCAGGCTGGAGTGCAATGGAGAAATCTCAGCTCACTGCAGCCTTGATCTCCTGGGCTCAAGTGATCCTCCCACCTCAGCCTCCTGAGTAGCTGAGACCACAGGAAAAAG
+
1343220020424022234/23275125232340.4322304622011545312232422222622343012226533303011224412202213.23323/332354122243/4222233452262212344030221520322012
@chr16_15252961_1_0_1_0_0_3:0:0_0:0:0_4fe/1
ATCAATACGCTGTGGGGCCTCAGAAAGCTGAGGCAGACACACGGCTCCGACCCGTGCACGTGGGAGCCCTGTTACAAGGGACGGCAGAAATTAAACTGAATCACCTGGAGCAAGTACATTGTAAATGTTCAATATTAATCACCCACCTCG
+
324426642541024532351520/22-22373423233031452436325222221233441232103122/622523242204342233532022441/233430203255232222212223/4200523420332124222/2431
@chr16_52833916_1_1_0_0_0_1:0:0_0:0:0_4ff/1
GGTGCCTGTAATCCCAGCTTCTCGGAGGCTGAGGCAGGAGAATTGCTTGAACCTGGGAGGCAGAGGTTGCAGTGAGGAGAGATTGTGCCATTACATTCCAGCCTGGGTGACAAGAGTGAGACGCTGTCTCCAGATAAATGAATACATAAG
+
354242212524145122321643131213723522223522325223324201.3022242123232422334202124322142/21242021221203./0523022442334222222233/135224-22523332220222219
@chr16_15539357_1_1_0_0_0_2:0:0_0:0:0_500/1
CTCTCCAGCACTTAGTTTGATCAGTCCTTTTAATTTTAGCCTTTCCAGTGGCTACATATCTCAGTAAGGTTCCAATTTGGTTTTTCCTAACATTTAATGGTGATTCCACATATGTATTTCCTTCTATTCTTTCTTATTAAGGCTCAGCTC
+
3524122422213124223251553226145242140165/3442322/2433352226412234014.214426003143434/522242213142360322042.4222242352514613221132224332/23351213341202
@chr16_54777240_1_0_1_0_0_2:0:0_0:0:0_501/1
AAGTAATATAAAACTGAGTGTTTTCCTAGGAACGTCTAGTTAGTTGGTTACAAAGTACTTATGGTTCATGGAATCACAGAAGAAATCATAGAAGTAAAAACATTAGAGAGCATCTAGTCCAACAATATCCTTTCTCCCTGCACTCCCTCC
+
122143331313520433202352102056252435224221252115205/334521224222322232212223/62502122522224522144424422222122412422222523414214573012142232222.2622./1
@chr16_32120476_1_1_0_0_0_3:0:0_0:0:0_502/1
GTTTCCTCCATTATAAAGTATTATCACTGCACACATTACATCTATTAAAGTTACAAACCCAACAATACATTTTAGTAATTATTACTTTACCATCTAGAGTTATTACCTTATCACAATACATTTTTCTTCCAACTACCTCCTTTTTGATGT
+
22522126222233337116320/251422/1132120720202132163/32234234431202245/1/533642.532/133301042712122153442320.3225522213322243334382525362/42010232312514
@chr16_52604369_1_0_1_0_0_3:0:0_0:0:0_503/1
AGTGCTACCTTTTCCAAGATGTTTTCACTGATGCTCCAACCAAAAAGAAGTTTCTCTACCTCTTCTGGGTGGTCTTGACACTTCTCATGGTATTCGAGATGTTTGTGGTACAGAAAAGAGATTCTCCACTCTAACTATCCATGATGACTT
+
81315/355222/12141223325520232312211154/3433/240222120222/220212121252214222/3435320142423723322403522032220032124223244346220446212301442103010235122
@chr16_11057776_1_0_1_0_0_3:1:0_0:0:0_504/1
TCCCCAGTGCCGAGGCTGAGAACCCCTGGTTTGGTTCCTAATCCTCCACGCTAGACTGCTAGCTTTGTTATTCCAAGGTGACTTCACCAAGCCCGGGCCCTGCCCGCCAGAAGTGGGGGACAAGTGGCCACATGTCTATATCAGAGGCAG
+
24324/330322264324212426134122222164221262142222225142222122350/233013372422104412223332115/32302222/442322/331322451/35225242321232231424165201253122
@chr16_68011623_1_1_0_0_0_4:0:0_0:0:0_505/1
CAACACCCTCCCCCACAAAAAAACCTAATTGTTTCTGCCCAAAGTAGTAGAGGAGTTGTACCGCCTGGGCATGATGATAGATTTGTCCTATGCATCGGACACCTTAATAAGAAGGGTCCTGGAAGTGTCTCAGGCTCCTGTGATCTTCTC
+
0241134321255341623201222222215521024.0321233/33222121221160331614/2322/14/2232372303243132222131522222241/0.121744222+1221542232344222223121202332422
@chr16_88927754_1_1_0_0_0_1:0:0_0:0:0_506/1
CTCCTTTTAAGGCCGGGCGGAATCCAGACATTGAGCCAGATGCAAAGAATGGAGGCCAAGTCCAGAAAGAGGAGGGCCCTCCCCTGTGGGAAGCCACGCCGGCTCCCCTTGTGCCCCTAGATCCTAGGCTGGTTGTGGGCTCAGGAGGCC
+
2634102242124644/0220242402332202211212222142363/21202223226/0232320212614124122324221321240224232246222317.205334.45242363323212142232022622323233351
@chr16_35156110_1_1_0_0_0_2:0:0_0:0:0_507/1
CATTACTTTTTAATCAGCATATTAGAAACAATTAGTTTGTACAATAAACAAATGAACATTTCAGAGCACATTGAGGTTTATGGTGAAAAATTGAACATCCTCTGATAAAAAATACAAAGAAGCCATCTGTGAAAACATTTTGCCATATGT
+
3401223334332232615222422233221053342422111822143227221215221342105320.36416222124242225111/3222323204240/352132414125215221323332213212253/5222/31233
@chr16_20513941_1_0_1_0_0_1:0:0_0:0:0_508/1
AGAAAAACAACATCAATGGAGAAAACTAACGACTCAGATGTTGGAATTAGTTGAGAAGGATTTCAATAACAGTGCTATAGCTGTAATGATTATGCTCAAGGACTAAAATAAATATGTTCAATATGAACAATAAAAAAGTTAGTGGAAAAA
+
042543521302.22162323252214403210212403432/62621212122032116334/223222/3332312344223222135502221222042513615612721312245452/4232522242/234431223263220
@chr16_20355299_1_1_0_0_0_8:0:0_0:0:0_509/1
ATGAGATCATCATCCGTGACCTCAACCTCAAACTCAACTTTGCATGCTCCTACCCCCTCGACATGAAAGTAAGCCTGAAGACCGCCCTACAGCCAATGGTCAGGTGTGGCCGGAGAGGGTCCCTAGGGCCGCTACATCGTTCTAACCCCA
+
2432332612222512203226134232231224225245422254652332021323212123.3221622623.3001361/620142232154322314242352723252252222133210101114122425321362244412
@chr16_52041463_1_1_0_0_0_3:0:0_0:0:0_50a/1
TTAATGGGTGCAGCACACCAACATGGCATATGTACACATATGTAACAAATCTGCACGTTGTGCACATGTACCCTAAAAACTTAAAGTACAATAATAATACTAGAAAAAGAGATGTAAACAGACAGGGATTAAGAAACAAAGCTGCATTCT
+
344226222535235241.243236612521222240250422/2222123312324354225553444222233234554314514114154333121241433412312224223242121322132234324121532122123313
@chr16_33588130_1_1_0_0_0_5:0:0_0:0:0_50b/1
ACAGCTTATATTTTAGTAGAGTTTCAAATGCCTAGTTTAATTACTATTTATTTCTTTGTGTATTTTAAACATGTATATAATAAATATTTTTCAGGTTCTACAAAATATATCAATCTTACTGGATCTTATAATAATTAGTTAAGACCAATT
+
03022321542332235560/2522255323826202./32.1202122.21431216320423542232/2532521462622322410341234334212432423442530131462242032332221222222/321062622/2
@chr16_76989848_1_1_0_0_0_3:0:0_0:0:0_50c/1
GTCAAGGTTCTGCAACATGAAGCTTGGACATCATTGTCCAAAGTATGCTATGTCAAGTGGATTTCAGTTAGTTGCCAGTAATTCTAAACAGTGAAATTCTTGTGAAAGAACCTTTGGGTTCTTACTCGATTAGCTGGTGAGCCACGAACA
+
22222362/1243330225132,2323241042211221236214231100002322222164141223136102202122224330322212002261353621102222223/02020225011222223421330722423422520
@chr16_17969420_1_0_1_0_0_0:0:0_0:0:0_50d/1
AAATGGGCTGGGTAGCCACACCATTCAGTGTACTGATTTTCATTCACTCTTCCCATTGTCGAACCTCACATGCCTATTACCCACTGTCTGATATTTGTGAATAAAGACCCTGCCCTGGTTCAATTTTTCCAAATCTTCACCTCCACTTCC
+
3303520522204/2723122224226052622037302/414635331225544204234222222322302111324304431021225352323416222/2423523222222223452242020642134242324122150422
@chr16_30479683_1_1_0_0_0_1:0:0_0:0:0_50e/1
TCCAGTCTGGGCAACAGGAGTAAGACTGTCTCAAAAAAAAAAAAATTAAACTACCATTAAAAAACAAAGAATATTGGCCGTGCATGGTGGCTTACACCTGTAATCCCAGCCCTTTGGGAGGTCAAAGTGGGCGGATTGCTTGAGCTCAGG
+
12.105021123422223233/12032332325020052443/7325232342202445401202532441142422/4242203320252232254333221304424423/236202313421232121322222.231220323353
@chr16_4632267_1_1_0_0_0_3:0:0_0:0:0_50f/1
TGGTCCCTTTTCCCCCAACACACCCCAGTGCATCCCAGCAACAGCCCCCCGACTTGGAAGCCTTCAAGGAAACAACCTTGGTGGGTTATTATTTATTTATTTATTTAATTATTTATTTATTTATTTATTTTTTGAGTCTGAGTCTTGCTC
+
221540032.4131.213114/1221072232422.4221.31/5303213123225322/33215152232215111042212212423603115/41435332333233741533224323234241622235232202424623033
@chr16_57670794_1_0_1_0_0_3:0:0_0:0:0_510/1
GGTAATAAATCACATGGAAGCGAGAGATGGATGCGGAAGATAATTTTAATTGGGTGGTCATGGAAGGCTTCTCAGAGGAAGGGACATTTGAGTTGAGGCCTGAGAAGGAGGCAGTCAGGGAAAGGGTCCTGGAAAGGATGTGCTATGCTT
+
2221352232232322433/2224022223312455245212132343.43501000562/122/220.23322624223233232212430233132321242344.351-23442/204133523223241211-221330541/321
@chr16_5960727_1_0_1_0_0_4:0:0_0:0:0_511/1
GAACATCAAACGGTCAGAATCTGCATCTCTGCCTGAAAACTTTGTTTGTTTGTTTTTGCCCATCTGAGTTTCTCTGTGTGCAGTGCAGGCTGGAAGTGCTGGCAGATTCACAACCCCAGGAAAGGTCCCTGTTCCGTGACAGATGGAAGC
+
22433203762/35222224142362222212242514341231722323622124040124321323443243054248212231.320533442212230242/332213110142233061223101224333354134020112/4
@chr16_17246238_1_0_1_0_0_2:0:0_0:0:0_512/1
AGTCATGAACGCATCGGTTGGGTTTAAGGAAAGCAAATGAGAAATGCAATCTGCTTTCCCTATTGGAGATGAGATATTAATAATCTCCTTGCATCAGTCATGGAGCTACAAGTTAGCCAGAAACAGAGCTCTTCTCTCAATAAGCAAGCT
+
1034//01552214222233420224144/345222311332254131505324133313236231121515212542122233132124306633323302022112222623514221422423222011333234522223341241
@chr16_13007715_1_1_0_0_0_5:0:0_0:0:0_513/1
AAATCAAATAAATAAGAGTAATGTGATCAAGAGAGCCTGGGACACAGCAGCAATTTTCACAATAGCCAACCAGCGGAAACAACCTGAATGGCCGTCCACTGATGAATGGACACACCAGATGTGTTACAGGAAATGGACTATTCTCCAGCC
+
127242412320330333224.12332106243/13502424113244322223130424242322222541122212010/34261343222/23221554323611100222222523423320244.32341225024027332232
@chr16_48096834_1_1_0_0_0_3:0:0_0:0:0_514/1
TGCGCTGAGACTAGAAATGCCAGAATTTGTTTCAGATATTCATCATCATCACCATAATCACTGTCAACATCAAGATTACCATCTTCAGCCCCAAACAATATTTATTAAGTCTATTGGGTTAGCCACCTTTTTCTGGTAGCCAAATACATT
+
342121233/52534223341322522.433340244234223021143422453-5/2423021/1152313323222347141312421532223132357,51623422024244333234230422023/332312563/230412
@chr16_63226524_1_0_1_0_0_3:0:0_0:0:0_515/1
TTCCTAGCTACATGGGCATTATCAATTTCTAAGAATAGTATAAAATTAACAATTTTCCAAACATGATTGGTCCCACAATACTTTTTTTTGCTAAACATTTAATGGAGAAGAGTCTTTCATTGTCATGCCTAGGTAAGAACATTATTTTAA
+
63142133312222503224142024304242311140222123242322221422453222.304244302540412022322233220633142412252211234230254263262364222022332215662553325212226
@chr16_77030836_1_1_0_0_0_2:0:0_0:0:0_516/1
ATAAAAATTTTTAAAATAGTATATTAGCCAGGTTTTGCTAAAGTTTTGGACTGACAATATTTACAATTTAGAATAAAATTTTATGTTTCTCATTCATGTTGCATTTTCACTGCGGTGGCTAACATTTAGGTATTCTTTTGCTCAGTTGTG
+
1222533722312432225224344122322133/33/2422244344214/22202233242204524436/3335325344/222113225321302/24/1235253235/023521274324231224613324403231642204
@chr16_89657110_1_1_0_0_0_3:1:0_0:0:0_517/1
AGGGATCGGTCAGCTGCTCCCCCCGTCCCCGGCCCCCATGTCCCCCAGTCAGCTGCTCCCCCCGTCCCCGGCCCCCATGTCCCCCAGTCAGCGGCTCCCCCGACCTGGCCCCCATGTCCCCCACCTACTGCGAGAGGTAGGCTTGAAGTT
+
24411/222342052221122/555234431321033/04422216/3232221231334401222121342232/4525422432305203220235221134423/227423251164262225233402524220243712640322
@chr16_60528761_1_0_1_0_0_3:0:0_0:0:0_518/1
TAAACATGCTGAAAATAATTTGAAGTACTGATGCAAAATATCCTTGACTAGACTTACATTTTATTTATTGCATTGATTCAATTAAGATGCTATAAATTCACAATATTGCTGATAGGATTTGTAAATTATTAGGCTATTCAACCATTCTGG
+
/12150823224222024121322025312322427343/0432//422222132222526062253352244432/1334332232132/13320142/22421223232022424422205223241242313222211252416122
@chr16_9467485_1_1_0_0_0_5:0:0_0:0:0_519/1
GGGCACCTCTGCCTTTGCTCACTACTGGACCATGAGGTGTGGCACTGCCCTGGCATTAACCAATCTCCTGCAGTCACTCATCTGTGTTACCAACTGCCCTAGTCAGCTCAAGCAGCTAAAATAATACACCATGAATGTGTGGCTTAAACA
+
23325332313214730221132126240022225424201213353231224/3222112/22522206223.52250332332162012422322607334243265223.24402103222145136023323235361/7526020
@chr16_22527818_1_1_0_0_0_6:0:0_0:0:0_51a/1
GGGGCCTCAAGGAGCATCTCTCTAAGACCTCTGTGTCCTGGTCTTTAAATGGGCACTTGAGTCACCCAGGGCCATTGGAACAAAGAGGCAGAATCAGGCCCCACGATGTTTTGGGAGAGTGTTTAGCACAGGAGAATGCTCAGCATACAC
+
61322333342222320222431522111143110442223222422231121224123023254523212152132522233/213-021122333734170222520522441224125124/242023322.444234112323254
@chr16_53985932_1_0_1_0_0_2:0:0_0:0:0_51b/1
ATAATAATAGCAGCTAACCTCCACTGGGTCTTTACTGTATGCCAGGTACTATTCTACGTGTTTTGCCCATATTCCTTACTTACTCCTCACACCAACCCAGTGAAGTAGTTTTGTTCTGTTTTCTTTCATTTTATAGTTAAGGTGACTAAG
+
2354316222215425342321226220222121232220232423424421122223335222224535211232230222230131441523222432.3223.31224435/224432054233301212.2212222203123022
@chr16_64427267_1_1_0_0_0_3:0:0_0:0:0_51c/1
TCCATTTATTCATATATGGACTTTGGGGTTATTTCATACATCAGCATTTATGAATAATGCTAGAATAAACTTCAGACTATAAGTATATCTCTTTGAAATCTTGTTTTCAATTCATTTAACACTGTATGATTTCACTTGTCTGAGGCATCT
+
2322011220542504210/4/52432153363701223112142/322151231225131//2242526212204314123220521352223022124221336243222310033322332242210714212.12322/313.521
@chr16_12200994_1_1_0_0_0_4:0:0_0:0:0_51d/1
AGATGCCAGCTGTCCCCACACCCATTTTCTTCTTCTGTCGTAACTGAAGCGCCTTGGCTGCCCAGGTGACCACTCAGAATAAAGACATCTCTCGCCTTCACGTGCAGCCTTGCAGCTGTGGCCGCTTAACTAATGCCAGCCAAGGTGAGG
+
25255200442324532332636122/115224131231332542500313342343225234322012522256321251/2222422423212124324422103312231442312331/2423222223/123232/612222322
@rand_0_0_0_0_1_1_0:0:0_0:0:0_538/1
GGCTACGTTCTAAAAATGCTTAATCGAAACAATATGGGTCGTGGTCGTCGGAGAGGGATTGGATGCTAGTTATGACGATCCATTGCCTCGATCCAGAGCATCCTATTCGCGTGTAAGATGCCCTACAAGGACAGGCTTGGCCGGTACATC
+
/32342/2442320230523213422224232414123023.223123251250532414/52522222353312240341333123232322224302/21433222332222215214105212311224222453134-1213.322
@chr16_34528013_1_0_1_0_0_3:0:0_0:0:0_51f/1
AGTGGAAAAGAGCAAGGAAATCACAAAGTATCTTCAGAAAAATAGAGATAAAAACACAACATACAACATCTTCTGGGATGCAAAAAAGCCATTGTTATACAAGAGTTTACAGTGATATATTTCTATAATAAGAAGAAAGAAAGATCATAA
+
11343426.2330112242310-112212222143412242341473323223243521134114321033112326325123403/3146232522110422164221222223432242226306232534221212337.1442242
@chr16_28499200_1_0_1_0_0_2:0:0_0:0:0_520/1
AGTCTCAGCTCTCCCACTCATTAGTTGTGTGTCAAGAGTTTACACTCTCTGAGCTTCAGTTTCCTCATCTGGAAAATGGGAATATCATAGCACCTAGCTCACAGGACTGCTGTGTGGCTTAAATGAGCTAATATATGGTGCAGACAGAAA
+
022/04225024,34042113230421221362/33123232015622045.3513302625254402433242.2223222032220202/132625231.211323356651242332431364342241324013222/22223342
@chr16_86279464_1_1_0_0_0_2:0:0_0:0:0_521/1
AAGGAAACATCAGTGTTGTAAGCCAGCAAGCTTTGGGCTTCTTTGCTGTGCAGGGGTGGAACCTAGGAGTGATGATATCACCCCTTGTGATGTGTGAGTTCCATGTTCCTCCTGGGGCTCCCTTCAACTTCCCTTCAAACCCTCTCTGAC
+
2221042436201632243441571/12122222112562325022322/25433342032222/2231535252422123242222442453-6121143322314221526340540235236520350.0622/3024012147132
@chr16_88714644_1_1_0_0_0_4:0:0_0:0:0_522/1
GGCCTGCAGGTCGGGCTGTCCTTGGCCACTCCTGGGACCCAGAGCCCGGGCATGTCCAGCACCCACTCCGCCAGCCCGTGCGCCACAGGCTCTGCTCTGCACCAGTGCAGAGGGGTGCCTCTTGGGGGTGTCACCGACCCTGTCACTGTG
+
31132333331203140/21333251302323412126853232122722221230120122333300443234221532122324222161321153622221123613212431074271430274045650240221224332300.
@chr16_19864538_1_1_0_0_0_4:0:0_0:0:0_523/1
AGTGGAGAGCAGAAAGGAATGAGCTAGGGACCTTGTTCATTGGGGAGTACCGAGAGGTGTTATCTCGAGTTGACGGGCTGGAAATCAAGGTGTGACGTGGAGCCTCCCCGTGGAATTACCTGGGGATTTCTGAACACCCTACACAATTAG
+
65/363240414542413362233521263522653431343212215032242425535242354535173142660233222122312022052333014141407433252501265232-323242224325372223012231/0
@chr16_34597918_1_1_0_0_0_4:0:0_0:0:0_524/1
GAGCCGCATCACCTAGGTGTTGAACCCACTTTTGAGTCGAAATCTCTATTCTGAGCAGAGTCCAGGCAAGTGAGGAAAGTCACATCTTTTAGGTGATTGGTCCAGAGATATTTCTCAATGCCCCCTGTGCACATGGCCTAGACAGAAGAC
+
011121534336263021122/262524301/.2524134323242321323425332143331262243/6214232222122303/215643042266242537562223421234322113651122221/6222222624252223
@chr16_50580037_1_1_0_0_0_2:0:0_0:0:0_525/1
GGCTTGTTTTCACTACATCAGGTTGTCCCAACACAGTGCAAAACTAATGTTCCATCACTAGAAAGAGAGTCTTCCATCTGGAAACAAATATGAAGGGCCAGCCATGTGACAACCCTTGTTTTAGTCACCTAAGATACATCGGTGAACAAA
+
022152222422242236562232223/14343304302435123123221023204343222422223022421234.2131221/32143222223423222234222454412222262251223402/234454242320413422
@chr16_19794672_1_1_0_0_0_4:0:0_0:0:0_526/1
ATCACAGCAGGAGAAAGCTGAGGCCTTAAAGTGTTTAAATCCGACATCCCCAAAGCAGACGTTTTTGCATGTTCAGACGGGCACGATAGCACTGCTGGGTATGTTTCCAAGGAGAATTGTTATACTAGTAATACTCATTTGTCATGTCCT
+
33142034342423354332212242401323635412220320311362023/27/3124233232240323224032262214222/3224232236351301323213122232452132235424255732223060222063242
@chr16_53084786_1_0_1_0_0_0:0:0_0:0:0_527/1
ACCACAGAGGATCCTCACCCTCTTTTTTTTTTGAGACGGAGTCTCGCTCTGTCTCCCAGGCTGGAGTGCAGTCGTGCGATCTTGGCTTACTGCAAGCTCCGCCTCTCGGGTTCACGCCATTCTCCTGCCTCAGCCTCCTGAGTAGCTGGG
+
403222602212101522/3212252451212/1261322044211223/4212221122212322204301442324343332413/2322/1212123123231442511441123323221412222412424233140022423/0
@chr16_51277823_1_1_0_0_0_4:0:0_0:0:0_528/1
CTAAATAGCTCCCCCACACCCAGGTTCTGATCTGGAGTGCTCATTTGCCTGGGCCTTTTTACAGAGCCCGGGAGTGGTTTGGAGCAGGTTTCATACGTGGAGGTTTGTTTTTCTACTGGGAGGCACTTTACGTTGAGAGCTTTCTGTTTT
+
303622//032124631312024215222/1243221251304452254524562561233215521453/3244151024312223215360134130232411112434033/335/5224243022222333222221223221533
@chr16_15819401_1_0_1_0_0_3:0:0_0:0:0_529/1
CTCGGCATAAGTCCCTTTGAGGCTGTTAGCCTCCCCCTCCAACTCTTCCATTGACAAGGAGGATATGAATGATCTTGACACTGCTTATATGAGGGCGGCAAAAGCCCTGCTCTCAACTGCATGTGAGAAAAAAACATCTCACTTAATTCT
+
3224.22521132355422312502043223320223452/322224241233272011200452413230613144207310/32001443323/342446243224232236122112232223423075122241422214225124
@rand_0_0_0_0_1_1_0:0:0_0:0:0_539/1
TAACGGTGAGCGCGTCAACCCTATTCCCTCTATGAGGTCCCTCATTTCGACCGCGCAAGTCTCCAACAGACTGAGTAGCACGCAACGAACGGATACTTATCGACAGATGACAGAGATTCGGATTAAGCCTACGCTTCCGGCCGCGCGCTT
+
2730122622432321532241322257652/13021322122321024243230/222443133001243222562256225511523221261215222515521025222323422.310234262221242234-2/5//542221
@chr16_19641620_1_0_1_0_0_1:0:0_0:0:0_52b/1
ATTTGTTTATTTTAATCAAGTCCTAAAAGTTTTTTTTTTTTTTTTTTTTTTTTTGAGATGGAGTCTCGCTCTGTCGCCCAGGCTGGAGTGTGGTGGCGTGGTCTCGGCTCACTGCAAGCTCCGCCTCCCGGGTTCACGCCATTCTCTTGC
+
22023/313224132222404502222211053426353/35212551445535222232202332201352323222222332220434221414332222323130352323332333312/14242311424302321222412,26
@chr16_24021041_1_1_0_0_0_3:0:0_0:0:0_52c/1
CTAGTTTTTGTATTTTCAGCAGGGACGGGGTTCTGCCATGTTGGTCAGGCTGGTCTCAAACTCCTGACCTCAAGTGATCCTCCCTACCTCGGCCTCCCAAAGTGCTGGGATTAGAGATGTGAGCCACCGGGCCCAGCCTTGTTTTGTTTT
+
2652242/22422610304243210223223342234203-43124440254216/430251053242123011.22/02233243252224212/36520043522212.422225234142522523.3265324312252/1/4140
@chr16_12448271_1_0_1_0_0_2:0:0_0:0:0_52d/1
CAGGATTTTGACAGCTTATGGTAAACACAACTTGGATCTGGGACGTTTCGGTCTTTCCTGCATTTATGGAAAATTGCAGTAACACTCTGGCTCCCACTGCAAAACAAAACAGAAACAAAACACAAAACCCTGCTTGGCTTTGGAAATGGC
+
32232463027402242324323-2132260324265224252222326551/2315220225222053332224.242251242202253242/2121123213035355232208-3326/323437252552314/32221121514
@chr16_90236277_1_0_1_0_0_6:0:0_0:0:0_52e/1
CGCCCCCTCCCACGCTGAGAGAGGTCAGCCCGAGCCCCTCTCCTCACACCGGCCCCGCCCACGCGGACAGAGGTCAGCGTGAGCCCCTTGTCTCACACCGGCCCCTCCCACGCTGAGAGAGGTCAGCCTGAGCCCTTGCCTCACAGCGGG
+
31225324224333033103212542262223320522274312.3362222423302323222442423233213010321122540162142/40424543433/003123204.2420520332505/3023344335253202241
@chr16_11268060_1_1_0_0_0_2:1:0_0:0:0_52f/1
CGGACCCTGCCGACTGTGGAAATACAGCGTGGCGAGTGGACGTCGCGGCCCGAGCGGCTCACAGGGGAGACCTGCCTGAATTGACTGTGCGTGAGGTGCCGTGGCAGCGGCCGTTCGGAGCACTAAACCCAGTGGCCGCCTTGACTGTCG
+
623612/324204422/1-2442050301120201224625213223/2236623242324242353343212220232411262272421222653/630320282252/2251322021321223242041322/23732/2332440
@chr16_60147401_1_1_0_0_0_2:0:0_0:0:0_530/1
GTGCAGAGCACAGGGGCAAGTTCTAGCTCTACTGTGGTCCAGACTTGATTTCCTTCACAAAATTGTTTTTATAGGAATTTGTGCTATGAACTAGTTAGTTTCATCAAATATGTAATCCCATATTTGATGAAAATCATATATAAAAAGAAC
+
2342201212342522113352222220322126546722330422261325222/22224120/432202211554563220023316052150224426/230211111224233243224221225243423222653262244,31
@chr16_30442338_1_1_0_0_0_0:0:0_0:0:0_531/1
TCCAATCTTAACTGCTGGATAATATCATTTGTATAAATATACTTCCATGTAGCCATTCTTCCGTTGATAGTCATTTTATTTTCAATTTTTTTCACTCTTAGAAACAAAACTGTAATGAACTTCTTGCATGTGTCTCTCTGCACATATTCA
+
3220340275222512210221221203/0122222230222422343/5322122/24622/213142322332435222233242.342025231272043224232422342543363212255222320024/10123/222345/
@rand_0_0_0_0_1_1_0:0:0_0:0:0_53a/1
AAGTCCATATTCCTTTTCCAGGCCCGGGTAGAATGAGCAACTGGCATGTATCGTGGTGGCGTCTAGGCTTATACTTACAGGATCTGTAGTCAGTGACCGCATTGCAGCACAAAGACGTCATATTCGCACACTAAGTACGCATAGAGCACC
+
3136/50232222342341252214322362322322222122/320522121242240413212422452322221222202133120220222222121300433264518221123153342272321241220//40323//2232
@chr16_71920013_1_0_1_0_0_3:0:0_0:0:0_533/1
CCATCTCCTTGACTTCCAAATAAAATGAGATGATAATAATGCTATTCTTATGACTTCCCTGTGCTCTAAAAATTTCTCAGAGGTGTTGTAATTCAAGGCTCCAACCAAATAATGAAAAAATTATTAAATACGTAATTAGTTTAAGTTAGG
+
/.5232263422422232211/4,125412225/34422.22110423443234051/221245343632311225210122420321/6222225325344232221712132622.202222//220323402222522.22223123
@chr16_79768880_1_0_1_0_0_1:0:0_0:0:0_534/1
GGGTGAGGCATATGCAGATTGTAAGAAAGAAAAAAAATTGGCAGGCCAGACCCTTTGTTTCCCTACAATCTGACTAATAAGAGATTCTTTCACTATAATATTTCTTCTGCTATTCTAGTTGTTCTTATCACAATCATTGCCTGATTCCTC
+
323234222813232214152015-01/04425232422225222222512041/20205221/2452013244323243/143022806155432/46152421512212223231141341112113321302630432220222214
@chr16_75578511_1_0_1_0_0_2:0:0_0:0:0_535/1
ATGTTATGAGTTCAGTAAACTATGGCTAGTAATATTTCTGAAATACTTTACATGAACATTTTACATCATCATTTTACAGTGTTCTTCGGAGTACATCCTGCGTGTGACCAAGCGTGTGTATGGAATACACAATGTGTGTGTGTGCACCCA
+
240222423444144501/22532261422350224/222242133122462332322/2311410022522435426200324223523224422223453422245404223520332323312723424211021443363522121
@chr16_47378593_1_0_1_0_0_5:0:0_0:0:0_536/1
TGCTACAGGCATTAACCATCCCCACCTTCCCCACACACCTCATTACCCTTCTCAGACTCTGATAACCAACCTCCTACTGTCTATGTCCATTTCAAGTGTTTTCAGTTTTAGATCCCACATGTAAGTGAGCACATGGGATGTTGTCTTTCT
+
4253417323350443103222260434325252/2152232422233321112232282512124252271221.2200122112252262432221234442/5322223225525630123235632212236212/2330550330
@chr16_55670659_1_0_1_0_0_4:0:0_0:0:0_537/1
CCAGCCTGGGACACCCTGTCAAACACACACACACACACACACACACACACACACACACACATACAGACAAGAGTGGTCAGACAGAGCTCCTGATGCTTTATGAGAAGCCAGATTTGCAGGGATTTTATGTGAAATTTCCTGGATTGCAAA
+
202252224337231463.145.3421-25332322122223222523233272113422121323452/2413313323/2136311202122.25422624253220233302322134101413625320262/0322.42648033
@chr16_62720952_1_1_0_0_0_4:0:0_0:0:0_538/1
CTCATTTTTATCTCCCAGAACCAGCTACATAGCTTGCAAGGCCCAGTGCAAAATAAAATGGCAGAACGTCTTGTTTAGAAATTCTTAAGAATTTCAAGAGCAGCACATGAAAGCAAGTATGAGACCAGAACCCTATGTGACTGCACAAGT
+
/3//11/22226635522.1214/34/22142214222254303325523/04211203203254212003514252/54431124535210212212241216122232224/22/144235222423423330420522.14244222
@chr16_73994045_1_0_1_0_0_2:0:0_0:0:0_539/1
CTGGTGCTGGGAATGTAAATTAGTTCAACCATCGTGAAAGACAGTGTGGCGATTCTAGAACTAGAAATACCATTTGACCCAGCAATCCCGTTACTGGGTATATACCCCAAAAATTATAAATCATTCTACTATAAAGACACATGCACACGT
+
2730424346143222522221221316222562422141212214224355113222123003022/24223334530625422140,0/232222259352342231322224.6/2242212223722/121.22242302312223
@chr16_49619425_1_0_1_0_0_4:1:0_0:0:0_53a/1
TTCATGTGTGAGATGCATACTGCCCGTGCTACAGAGTGCAGGCTTTGCAATCTGAATCGGCAAATTCGTTCACTGACTGTTGAGTCTAATGTTATACCACTATTCTGCCTCTCGTTAGCAACACAAATTACCGGCAATTAGCCCGCTGAC
+
3/1561605324223223224732322/452242324443011120222346.3121/33422000122225432221322362223242/1541332312125221-43433500332231255042223222/403142210232244
@chr16_64808565_1_1_0_0_0_2:1:0_0:0:0_53b/1
TTACATATAAAACCTAAAATTATAAAACTCCTAGAAGAAAACACAGGAGAAAAGGTTTATGGCATTGGCCTAGGCAATCATTTTTATTGATCTGACACCAAGAGCATAATAAAAAAAAAGCAAACATAATCATTGTGATGACATCAAACA
+
463342120430423343223123231222322324422212213301212/44123263433412312322233220242153227222222022402215042470232002313315621260122424410332240723420122
@rand_0_0_0_0_1_1_0:0:0_0:0:0_53b/1
CAGCTTCCCTTTCAGCTTTTAGCAGCTCACTTCAAGGCTAAACACTAGAGAGCAGGCCTTTGAGCTGTTGAATAAATCAACGAGAGTTCTGTCACTGCCTACCGTCTATGCATTGCTGGACCGGTTCACTAGCATGCCAGGTACCGCTGG
+
24213224402240442111254/112225323222421751122225122,132222321722133504342334204123621421234223311202/022222324210324525221201452-44356/202613223421162
@chr16_58332091_1_0_1_0_0_4:0:0_0:0:0_53d/1
GCAACCTCAAGGTCCTGGGCTCAAGTGATCCTCCTGGATAATTTTTTATTTTTTTTTTTGTAGAGACAGGGTATTGCCCAGGCTGGTCTTGAACTCTTGAGCTCAAGCGATCCACCTGCTTCAGGTTCCCACAGTGCTGGGATTATAGGT
+
13452120222222223551330815275.223321224313732100232222231472342331112234//14/2223321230422121283142215022220212131222241222324214311253/232232420/3212
@chr16_10224728_1_0_1_0_0_5:0:0_0:0:0_53e/1
GCCAGGGAGCTGGAATTCAGAGCCAAACACAGACTCATCTCTTCAGCTATCCTGAGAAGCATGGGGACTAAGGACTAAGAGGGACAGAGGCAGCAATATAATAACCAGTGCCCTCAAGGTTCAGGAGGCAAATGAAATGGAACTTAAGCT
+
23341230445207115325202132212332321122/5313222333251223/22332:252244111224342211233-43042.222522313335032234451227123127422253131232063343244244235512
@chr16_84405119_1_1_0_0_0_4:0:0_0:0:0_53f/1
GACAGCTTCCCCCGGAGTTTGCGCTGAGTCACCTGGGAAGCAGCAATTTCTGCTCCAATCTCTTCCTTACCCTAATGTTCAGGTCAGCAGTGAGAAGCGTTTTCTAGTAACTAAATTAAGGAGCCCTCTCAAAGACCTTTTTGTTGTTGT
+
324/31324513222/323333250233430420222027643242352003023331005247242522.01312/4112322211620031..22400/2204/221/32222253152213022/246230332222222201022/
@chr16_63424201_1_0_1_0_0_1:0:0_0:0:0_540/1
TGATAAAACAGACTTTAAACCAACAAAGATCAAAAGAGACAAAGAAGGCCATTACATAATGGTAAAGGGATCAATTCAACAAGAAGAGCTAACAATCCTAAATATATATGCACCCAATACAGGAGCACCAAGATTCATAAAGCAAGTCCT
+
4/201204234322429724331212133322522516125552243211222222204220345242035133053243322/0855241302/.305434003424222243413140134124447/32222225111323.21362
@chr16_54427550_1_0_1_0_0_4:0:0_0:0:0_541/1
ACACAGAATGTGTAGATTAAAGTGTTGACGTTTTCAAGCAGGGATGTCTTTTAACCAAGACATCAGTAAAATGTATCCCCTCTGGCTATCCATTTTTTTCTTCTCCCTGTTCCCCATGACTTCCCAGAAGATCACAATAACACATCTGCC
+
4472/2222421312259126232222224253232/4123034644056424132412252401124221221444/221222311505321215214253132643532201553625326152232223317023322122124155
@chr16_33682363_1_0_1_0_0_3:0:0_0:0:0_542/1
GTATTTTATCATTATGTGAGAATATAAACAGAAAAACTTGTAGGAAAATAGTTATAACAGTTTGTTTATAACTTTTATGTTGGAAAGAAATTTAAATTTCATCAACAGGAAAACAAATATACATATTGTCATTATTTCACATAATAAACT
+
430281312321322121200224340222232320323125/2/422222333203202442222421123221236242/10222222303.420064535546325544122622221342022/34202123212231/1.14310
@chr16_73966610_1_1_0_0_0_4:0:0_0:0:0_543/1
GGTTGATTCCATGTCTTCACTATTGTGAATAGTGCTCAAAAGCTATATTTTAATGTTGAGGGTTCCATTTATTTCCCAAATTCCTGTTAATTGCTGATACTCTCTTGTTGCTTTTTTTGGTCATTGTAACTGTGCTCTTATTTCTTTAAG
+
224224322/5/0201464233.232230464223/22222223422423412245264143433363132231232432434.422123114232215532/4053134541352222502327254252450342434322522/402
@chr16_16457408_1_1_0_0_0_3:0:0_0:0:0_544/1
ACCCGCTCGGCAGAAGCCCCCCGCCTGAGGAGCCCGGGGTGAACGGCTGCACCTGCGGCCCAGCCTTAAGGGTCCCAAGCTCCCGAGCCACGTGCGGGACGGAGCACAGGTGCAGCAGCTCTGAGGGCTGCCTGGTGAGGACGGCACCGC
+
2156242122243511322224154222221322350.211223243222240.12/1233110213211212304147322532422415233224251121/35204.4222233312211022315122331322225132322124
@chr16_28795940_1_0_1_0_0_6:0:0_0:0:0_545/1
CCAGCATGAGCAACAGTGAGACTCCATCTCAAAAACAAAAACTAAAAAAGCAAGGCAGGCACGGCTCACACCAGTAATCCCAGCACTTTGGGAGGCCAAGTCGGGAGGATTGCCTGAGTCCAGGAGTTTGAGTCCAGCATGAACAACATG
+
2534531462/35222250/77215246,2263134224262462332112217241202412242242.1226201231/152241320.24222420101257324522022205260222221/00420732042102323422522
@chr16_88219194_1_0_1_0_0_4:0:0_0:0:0_546/1
AAGCATATACATGTGCCCAGACCTACAGACACACTCACATTTGCACACTCACACATGTGAATATAGTATATGCACACACTCATGTGCCCAGACCCACAGACACATTCGCACACTCACACACGTGAATATAGTACATGCTTACTCACGCAT
+
3630230231122223222145331122244122/182422244503125313324225/224252351322023141052376541222321/22421542511322223522252202321243303101352333271323424529
@rand_0_0_0_0_1_1_0:0:0_0:0:0_53c/1
CTTTCCCACTCCTAATTAGCAGGATGTACGTGGTCAGATGTCCTCGGCACTCCTAGAGACACTCCGATGGGCCCCATCCGGAGGTCGGAAGCCTACTAACCGCGGACGAAATCCTCTTGACTACCAACGCCCATCGTATGCTTTGGTACT
+
22.2112613222320/26004713222224252345200424024224.2632141032234210422534132412312/2026112132402422/02415121131014522222323243512222/22321220324301-326
@chr16_18250833_1_1_0_0_0_2:0:0_0:0:0_548/1
TAAAATGTCATATGGCTGCAATGCCATCGCTTCAGTGTTATTTTTGCATTTATCCTTCTCCATCCCTCCTAGGCAACCCCTAGTTCCTTACCTTCCTCATATACGTACAGAATGCAAGACTAAGAGGAAGGATTCCAAAAAGTTGGATAC
+
12152534333/32152200473543332424332302312423232243323322634221/233225223/45233323434.23122102455422512423130224031134022/3212224222322.223542222183623
@chr16_88894312_1_0_1_0_0_3:0:0_0:0:0_549/1
CCCTCCCCACGGTCCAGGGGCACGCTCGCCGCCTGCAGCCAGCTCCTCGCTAGGGCGGACGGCGATCGCCAGCTTCTCCAACAGAGGAGCCCTGGCCTCACAGGGACACTCAATCCGCGCTGCAGCCGCTCACGGGATGTGGGGTCTGCA
+
313232422-534271121022/2222316135324311440110522315341224214231224243212022242342433273512123/132620242122124/1315323221302206325612243312441102332242
@chr16_29264693_1_1_0_0_0_4:0:0_0:0:0_54a/1
CACCCTCCATCCCCAGCACAGATGCCTGCGAAAAATCTCTGGCTCGGTTTCATGAGTGACCATGGACCAAGGTCCCCAGACACCAGCGACGCCACTGTGATAGGCACTCAGCAGCCTGGGGAGGTGGGGGGCCACCATCCTGGGGCTGCA
+
043232/24021252212231223150240.051332053062650.2/./21222113251/41003224343052245433232123261.422722140233230522322222257332200512222522252022313325342
@chr16_7008824_1_1_0_0_0_3:0:0_0:0:0_54b/1
ATAAAACTTTTATAACTTTACATAGAACCATGCTGCCTATATCAGGATGGAGAATACGCCTTCTCATTAATTTTACCTGTATCATTTCTCAGTTCTCAAAAAAAGGTAATAAAAGATACCTCCTTGAAAATCAGCAATGCCGGGCCACCC
+
3553212235113233433.2041222320241513322140354202252124433./25222102121/142043124105231412020332202222/2312223320242241.422221225/041231223222222331543
@chr16_74955119_1_0_1_0_0_2:0:0_0:0:0_54c/1
TTTTTTTCTCATCCTCTCCCCCTCCCACCCTCCGTCCTCAAGTAGGCCCCAGTCTTTATTATTCCCCTCTTCCACAGTTAAAACAAAAAAAAAGTTAAATAGTAACTCGTACTCAAAATTTTGCTGCTGGCCAGGCAGTTCCAATTTACA
+
424122201335222326411112012111244650311121/24212042331202.26/334221232234332202134350324422104225322563212212422522022622222322412403233.2335433124344
@rand_0_0_0_0_1_1_0:0:0_0:0:0_53d/1
TAATCGAAACCACCTATATAATATTGGGCTTAGATCGGCCGGTTCTGCGATTAGTCACCCTTATCACGCCTCCAGTTCGCTAATGTACATCAATAGAGTATTTACCTATCTCCTCGTGACGCGGCAACAAGGAACAGCCGCCATTAGAGT
+
22324/-344222515221221512321027211210-72432222623432552/2132/44/23421046422/6/213201234744203541012223230522.24440312222234031323342542225222602522/25
@chr16_11532239_1_0_1_0_0_2:0:0_0:0:0_54e/1
AGAATAAGCAGTTCCTTCCATTCAGAGCCATTCTCGGGCTCCATTCAAGTTTCTAAAACCCAATACACAGGGAATGAACAGCAGGTGTTTAAAAAAATGCTATCAGGGCTGGGCGCATTGGCTCATGTCTGTAATCCCAGCACCTTGGGA
+
1532335226233236445/0224142141221123333.21200232243232224223032315222325023312344414153240222263233224223422-2222.16152201.36222432123/603332434233631
@rand_0_0_0_0_1_1_0:0:0_0:0:0_53e/1
CCAGGTCCAAATTTGTTGACTCATCGTGGCCGAAGCCGTTCATTGACTAAGCAGATCCAGCTATAGGTCAGAAGCTCTAGATCTTATGTGCACATGTGGACCCGGTTCCATATCACTCCACCTGCCGTTCCTGGTCACGATTAGTGTCAT
+
32614361262321341242731/22234202243313/111332/24204242215224124232332325322223332/214323614.5223125230331223022262222224164203021146762245603322420714
@chr16_76066969_1_1_0_0_0_6:0:0_0:0:0_550/1
TTTTTTAAATTATTAGCATATCGTCTTGGTACTTCATTTATATTGGTCGGTAGAAAAACCCTGCTATTTCTTCTTCTTTTTTCTTTTTTGAATTCTTTGATTATGAAAAATACAAAAAAAGAGATGCTTCGATGAAATGTGAAAGTTAAA
+
.133343241456222652342132145402422232/03223612324324.12.322322222.366652122430/24611611155142124242042113464143440343140451/322233213546234424224/4314
@chr16_81845514_1_1_0_0_0_2:1:0_0:0:0_551/1
AAAAAAAAAAAAAAAGTCAGGAAACAACAGATGCTGGAGAGGATGTAGAGAATTAGGAATGCTTTTACACTGTTGGTAGGAGTGTTAATCAGTTCAACCATTGTGGAAGACAGCGTTGCAATTCCCCGAGGATCTAGCACCAGAAATACC
+
31552232331232/2022514322414/2104242313+22654341452.221/222/240234335301.03412221154/22225111232212//1556302223002022223242422223221623253322521212423
@chr16_7193272_1_1_0_0_0_2:0:0_0:0:0_552/1
AATAACGAAATCTCACATCCCACACCATTTCACATTTTCTTGGGTCGTTTAATGTTCCCACTTTTCTACAGTGGCTCAGTCCTCTCCCTGAGAGCTGGGTCGGGAATGCGGTGGAGGAGGGCTGGAAAACAGTTGGACGCATTGTCATTT
+
532222423233520422115840522423122233/235144442124327222124233225540244321/235/24452501502225222234351023/132-531622140043144432.2202254224222354350244
@chr16_72205492_1_1_0_0_0_4:0:0_0:0:0_553/1
GTGACCCTGGATAAGTCACTTAGCCTCTCTGGGCCTCAGTTTCCTTATCTTTAAATGAGGATAGGAGTAGTCCCTGCCTTCCAGGGTTCATGTGAGAATGAAGTTAGGTCATGCACATCATGGCTGGTTCATAATAAGTACATAATATTA
+
00226//00242226270311551014124453152142731211/6424212322124234445220431224240235203232102222.2212220124.2223323/21212426441222252223463222343342326332
@chr16_9554392_1_0_1_0_0_3:0:0_0:0:0_554/1
AGGGATTGGTGTCTGATCACACATCAGGGCTCCTGGCTCCTAAACATTCAAAGAACATCAGAGACCTGAGTTGCAAGATCTATAGAGAGGGGACAAAAGATCACAGGGCTTCTGGCAGTCCCAAGTGAGTCAGAAGCAGAGTTCAGAGTG
+
52233/62420232645216/22/2611262222426132/2222423222432/21322.042412233202433133124243311121046274262204413232/2523220242524223635432146434020241012363
@chr16_16084815_1_1_0_0_0_3:0:0_0:0:0_555/1
TCTGCACTCCCTTGTTCACTGGAGCGTCACTCACAGCAACCAAGATGGAGACAACTAAATGTCTATCCGTGGTCAAGTGGACAAAGAAAACATGATCTATACATGCCATGGGCTATCGCTCAGCCTTAAAAATGAAAGAAATCCTGGCCG
+
30540323210522256222252212.02205113432123142424117332032120723223232424/323222435277212323216234224385312341261204403425324242323230,42342242221422224
@chr16_1946547_1_0_1_0_0_3:0:0_0:0:0_556/1
TGGCAGTCACGCTCTATCCCCCAGGCTGTGAGTGCAGTGGCACGATCTCGGTTCACTGCACCCTCCTCCTCGCAGGTTCAAGCGATTCTCCGGCCTCAGCCTCCTGAGCGGCTGGGATGACAGGCGTGCGCCGCTGCGCCTGGCCTACAC
+
14024045312020/22222401435021315122231512.322.25112412241205421246222232271211/223234232044050102/23322564320212.23/2044224403503113522023242233063202
@chr16_58376493_1_0_1_0_0_2:0:0_0:0:0_557/1
GAGTAGATGGGATTACAGGCACCCGCCCTCACAAATGGCTAATTTTTGTGTTTTTGGTAGAGACAGGGTTTCCCCATGATGGCCAGGCTGGTCTCGAACTCCTGGCCTCAAGTGATCCACCTGCTTCGGGCTCCTAAAGTGCTGGGATTA
+
42132234263-/22/333/2//12223233212633214022/04423222/.10222122226222524/030425332/2026421211224634324/222222/4253252323232232/6134324/15/322-2/2312422
@chr16_71533001_1_1_0_0_0_2:0:0_0:0:0_558/1
CCACATTTACATTATTAAAGCTAATAAATATGCAAAAAAGTTTCAATCTATTTTGGAAAAGACCCAAAATTAAATATTTGAAATGAAGTAGGCCGGGCGCAGTGGCTCACACCTGTAATCCCAGCACGTTGGGAGGCCGAGGTGGGTGGA
+
4041/112220023012240322304245332234226234442222/222/243122134212626110324/0/2.134221022223031202324222434324314332523225222/244422222242502042303/1.46
@chr16_29075248_1_0_1_0_0_1:0:0_0:0:0_559/1
CTTTAGGCTGGGCATGGTGGCTAATGCCTGTAATCCCAGCACTTTGGGAGGCTGAGGCAGGTGGATCACAAAATCAGGAGTTCGAGACCAGCCTGACCAACATGGTGGAACCCCATCTCTACTAAAAATACAAGAATTAGCCAGGCATAG
+
223533071242222231330320272211212341020422220124020214225222022-1/13353324252/164632123223222211227/02032/2232223/334325320226322352212.224/0231550421
@chr16_87502652_1_0_1_0_0_4:0:0_0:0:0_55a/1
GAGACCATGGAGAATAAAAGATCAAAAAGTACCAGCATTTTTGTCTGTTTTTTTGGAGACATGGTCTATGTTGCCCAGGCTGGTCGCAACTTGCCAGGCTCAAGTCATCCTCCTGCCTCAGCCTCCCGAGTAGCTGGGACCACAGGCATG
+
52126335222312305242352222.325462124333422625323212523/221242330533.422243/42415512432244241225325423212221644.524531341120604602523203223153222143212
@rand_0_0_0_0_1_1_0:0:0_0:0:0_53f/1
GGACTGCGCTGCTAAAGGATTATTAATTGCCCCCAGCTCAGTCGGACACGTCACCCTTAAGAAGTCTTTGCAGCGCCAGGAGCAGCTGACAAGCGTGCTTGGCTTGTCTCCTGAAGGCTGTACGGAAACAATATCGCTGACAGCTGTTGG
+
4221522232442634423312352525222324152312302353333201432213203103440310563624532312222202/4640336342424/454234324162235224232532201425/26.102222224/121
@chr16_59684860_1_1_0_0_0_2:0:0_0:0:0_55c/1
TTAAATTGTATTTCCCATAATCCCCACATGTCACGGGAGAAACTCAGTGGGAGGTAATTGAATCATGGGGGCATAAAACAGCCCAAGGCTGTTTTATGATATTGAATGAGTTTTCATGAGATACGATGGTTTTATAAGGGGCTTTCCCCC
+
3133202324425053224233212403553320522215335302/415542212211171.314/42222433333424323212322212.4722-22132222231201342224.//13123125322573222/.222523412
@chr16_11013471_1_0_1_0_0_3:0:0_0:0:0_55d/1
ACCTCACACCTCAGCCTTCCAAGTAGCTGGGTCCTATACCCTCCTGAGCCTTGTTAATTTCTTCCCAGCATGATCACTGTTTTACAATATTTTATTTATGTAGGTGCTTACTTCTTGCTATGCAAAGAAACTCAGAATCAAAAATCGAAT
+
132517322122022321242224323225424227122532645141422123321520262222323/23223322123332232313202332323322524/35421/5443452242212225552223/221/42322744440
@chr16_9312114_1_1_0_0_0_2:0:0_0:0:0_55e/1
CATGTTTTCCAGGCTGGCCTCCAACTCCTGCACTTGAGTGATCCTCCCACCCCAGCCTCCCAAAGTGCTGAGATTACAAGTGTGAGCCACCGGGTCTGGCCCATTTATTTTTTTATAAGGCAGGGAACTAAACAAAAAGCGGGAGTGGTC
+
233.46232432032232/2122231252062//22232015214.223222353/431550532222022.2652460535225523212443110/23.13336202001/2413155522252101123005124022552423220
@chr16_16547814_1_0_1_0_0_3:0:0_0:0:0_55f/1
CTCTCTGAAAAAACAACAACAACAAAAACAAAAACAAAGCAAAGCTGGTAGTTTCACATGAGTGTTGCTCCTTCTGGAAAGGCATCACTGGAGTGGGGGCCATATTTTGATGCTGCTGCTGCCAATGATGAGAGCATGGGCAACCTCTTT
+
315432053422112726542/256225634201723044322312420/26111014420206123221226/20422231423225224143034213221153522522402341221/256/332225232134230553201322
@chr16_6894421_1_0_1_0_0_1:0:0_0:0:0_560/1
ACTACTTATAAGTAAGAACATGTGGTGTTTGGTTTTCTGTTCCTGCGTGAGTTATCTTCCAACTCCATCTATGTCTCTGCAGAAGATATGACCTTATTCTTTTTTATGGCTGCATAGTATTCCATGGTGTATATGTACGACTTTTTTTTT
+
373443022.260022225252312222202231424/5032223232134133442244232422232234751254263242323325621631202226222231332223224252222124062242351.02352224220242
@chr16_16129438_1_1_0_0_0_2:0:0_0:0:0_561/1
GTGAGCCCTGGAGTTCAAGACCAGCCTTGACAACATAGGGAGACTATCTCTACGAAAAGTAAAAATAAAAAAATTAGCCAGTCATGATGGCTCGCACCTGTAGTCCCAGCTCCTCGGGAGGCTGAGGTGGCAGGATTGCTCAAGGCCAGG
+
3221013451446/22220242242301332123735-245403421311143121124/2223022/2734232153523221233123306222203223436112232123224465541322121221/51615422/3513.222
@chr16_81833217_1_0_1_0_0_2:0:0_0:0:0_562/1
TTTTTGAGACAGAGTCTCTCTCTATTGCCCAGGTGCAATGGCACCATCTTGGCTCACTGCAAGCTCCGCCTCCCAGGTTCACACCATTCTCCTGCCTCAACCTCCCGAGTAGCTGGGACTACAGGCGCCCGCCACCACACTGGGCTAATT
+
2022213522134232247242444624222121213242524324/24452422415214834612124222202121.343202543304240323/4222222121220220242.2/53248244233252224040723214205
@chr16_2429968_1_1_0_0_0_4:0:0_0:0:0_563/1
ATAATACCCTCTATAATAAAGGGTTTTGTCAGCTTTTATAACAAATTATCAAACCCAAGGAGGAGGTTGTTGGAACCCCCAAACAACAGCCAGTTGGTCAGAAGTACAGGTAACAACCTGGAACTTGCATCTGACATCTGAAGTCAGGGA
+
2241223540/2433222525252221653342523/4022215323533220354153213102242143342372213222432423246224213128421552143214223323322/32224/451323322120332342544
@chr16_88625616_1_1_0_0_0_2:0:0_0:0:0_564/1
CAGCTCACCTCTCCTCCCCTCCCCCCAGCCTGCAGGCCCCGGAAGCACAGGGCTGTGCCCTGGAGAAGTCTGGAGTGACTTTTAAAACACAGATATGGGGACCCATCCTATTCTGAGTTTCTGGCCAACAGCGCTCCGTGTGGTTCAGAA
+
22434225125232224002232021422423213441225132212244333221221433426453224412/23421204414112122002503335515342122232/37.2301122022232220/2252302265231343
@chr16_57584969_1_0_1_0_0_3:0:0_0:0:0_565/1
TTATACTGTAGTCTATTTAGTGTACAAAAGCATTATGTCTAAAAATGTACATACCTTAGTACAAGGACACTTTATTGCTAAAAAGTACTAGCAATCTATCTGAGCCTTCAACAAATTACACGCTTTTTTGCTGGTGGAAAGTCTTGCCTT
+
3611404443023243562320424131322211433245024211101272420434/5322/22431702243243223233262311345/.24322265203/43322422240/212/442254322013323625210214056
@chr16_1616220_1_0_1_0_0_2:0:0_0:0:0_566/1
AGAAGTCAAAGACGGTCACTGTGTCCATTTCAACATCGTAGAAGCAGATTTTGGAATCAGGGCTGTTGTCAGCCTAGGAGAAGGGAAAACCAGAAAGCTCACGGAGCCTGCCCAGACCAGCGGGTTGGTGGGCTGTGCTAGGGGACTGAC
+
252112/01744231521514242442/432042144224522223142252152323223253661142420552153022022252/22001424-4252041-32233223311333224.20211124136235212723313225
@chr16_78817425_1_1_0_0_0_2:0:0_0:0:0_567/1
ATTCAGAAGGCATTTATGTCTTTGTAAAAGATATGGGGTATGCCAGGCACATCCTTTGTACCACACAAATATTACTCCTTCCTCTCCTTCCCAAAGGCATAGGGCGTCAGGTCTCATACACATCAACCTCTTACAGGCCCATTCTGGCCT
+
3264276442/20.87021423222220234241443..3242514522004144342221142100..4.1553201235310033/6361222253431223333122500222204222233567/244624223224205242022
@chr16_67186713_1_0_1_0_0_2:0:0_0:0:0_568/1
TCGGGCTGCCTCCACCATGACTCAGAAAGACCCCTGACTGGTAAGCTTCTTTTAACTGAGTCCAACAGACACTCCTCGGTCTTGACTACCGGCTCCATTATAGTGGGTGGGTAATCCCCTGGTTTCCAAATCTCCTGGTTTTCCTCCTTC
+
102503032122231252013132242122162262404523/4322143224223212012216324.25232214541222227212331461325422211.523322321242232352-54026431323022316221206321
@chr16_84333000_1_1_0_0_0_3:0:0_0:0:0_569/1
ATCTAATGCCAGGAAAGAAAAACCAAAAACGCCAAGTCCACAGAACCGACTGAGCTCCTTGGAAAGGTTATTGGACTATTTACAAACGTTCTGCTTCTGTTTTATTCATTCTCATAAATATTTGGTTCTGGAATGAGGTTTTTGGTTTTT
+
3220511322/3543553332032422471323/324333/4251363212524112214223010221122343623342413527122233222753011444155321121222524442124/30253212222/2436/522522
@rand_0_0_0_0_1_1_0:0:0_0:0:0_540/1
TTCACTGATGCCGGCATGAAAGAGGGCTGTCATTAGCACCGGTGACTGTGTAAGACATTCTTTAGCTGCTTTATACTCCGTGCGAAGGCGCCGTGTGGATCTCCGCGGACAAGGGTGTGACCGGACCGCGCCTTGTAAGTGTTACATACT
+
2251233/3120041323.304332203512.102-.2221323233212/333232212222122624412232212235332/32332250223244223151223222622332342542542220153022323221631232132
@chr16_15642813_1_0_1_0_0_2:0:0_0:0:0_56b/1
GGTGGGAAGAGGGCAGGGGAGGCTTCCCCGGGGCCTGCAGATCGTGTTCTTAAGAGTTTTTTCCTTCAGTCCTGAGAAGCTCAGCTGAAAGGAATGACTGCGGCCGGATGTGGTGGTTCATGCCTGTAATCCCAGCACTTAGGGAGGCCG
+
34/2542252172241214/120512743.323133202314322220252024441312320442332712241231/32221223222202525223221424232443.2/463313242302062142423221201223113243
@chr16_75122831_1_1_0_0_0_3:0:0_0:0:0_56c/1
CGAGTGGGAAATCACATGATGACCTGGATTTTCCATCCTCGAGACCATGGCAAGGGCACACTGGCCATGGGCTATGCAGAGTCCACTAGGGGGTGGCCAGCAGCTCCCATCTCTGCCGGGTGCCATCCCCGTTTCCTTTGATCCTCTCGA
+
35550/3234226331223202401330242544242223/13212223224.530/2127241/1322426523132412242223342424222222032332522225/04022231.22425/23112220241215032502222
@chr16_87738606_1_1_0_0_0_2:0:0_0:0:0_56d/1
TTCTTGCCCAGTTCCTCGCTGTGGTGAGCTGCTGGCTGTAAGGAAGCCTTTCCCTCGGCTGCGGCCCTCCCACACGGCCCCCAGACCCCTGACTGCAGGGTGGGCGGGCGTACCAGGTGAGGCACTCTGGCCGGCCCGCTTGGCAGCAGG
+
221224244223242521235214.6/4326524/212232141323211324423104223-335222420230102121233-012424/232332322142242145420212-362313342230121233324110224/32313
@rand_0_0_0_0_1_1_0:0:0_0:0:0_541/1
CGATCGTCGACGAAACGATGTTCACGCGCTAAGTCTCAGATTGAACGTACCATCTTGGGTAATATTCAAGTACGGTTGGTGTCACCCCAAGGTGGGGTAAGAGGTGGTTCGGCTGTCATCTAGGGCTCATGTGTTGTGATTGATGAGTCG
+
/20/01251012306221422232212033121031112251412226342233521215202.3142222321242226531221114514424221442234211214522301420132426452242510422312332323/242
@chr16_73314744_1_0_1_0_0_5:0:0_0:0:0_56f/1
CATGGTGGTGCGTGCCTGTCATCCCAGCTACTTTGGAGGCTGAGGCAGGAGAATCTTATGAACCTGGGAGGTAGAGGTTGTGGTGAGCCAAGATTGAGCCATTGCACTCCAGCCTGGGCAACAAGACTGAAACTCCATTAAAAGATAGAA
+
6222552//3314415053/3222721231320662233322.52641.2325223223222422222320/22/512243323/.1560527325/25/023222221222343023522003141/5252/2213522604473//24
@chr16_83467274_1_0_1_0_0_2:0:0_0:0:0_570/1
CCTCTCAAGTCCAGTTGTGTGGACCCGGTGACAAATGTGGCAAACAGGCTGATGTAGATTCCTTGGATGTACCATTAGCTACTGCCATGTCACATTACATTTGTTTATGCAAGAACCGTGCAGCAGATAAGAGTGTTTAAATGCCTTTAT
+
222442/235233524421113040344133241224422442522163235//222212043222425242/4532213061442524225321233312540021122223132332322224222045411321128444020/532
@rand_0_0_0_0_1_1_0:0:0_0:0:0_542/1
AGAACTTATGTCCCGTGTCGAGGGTTGGACTGCAGAATTTATGCGCCACCCCTAGACCGGCCCGATCCCATGGCCATAGAGCACTAAGCCGAATAACTCTACACAACTCAGTATGTTGGTTAAGACTACACTTGAAGCCGCTTTCTCGAC
+
2532252302223121423225322222410435211223442236143502/322232616-22002122232232150/3344222323230424633141242322322205402.3232241231230424626121241222213
@chr16_6535431_1_1_0_0_0_2:0:0_0:0:0_572/1
TCTTGCAGGTGAGCGGAGAATTCCTGAAAGAAAGAAAGAAAAACAGGCTCTGGTGATCCTCCAGCGTGCAAAACATATCTTCAAGTGTAGCAAAGATACCTAAAAGGTTTCTGTGCACCAGGTAAAACAGTAAAGACAGAAAGATGGAAA
+
02134522232.00122240422121/24217.2233212132502223422532/531332512424.242322222156222224/22322/334005135211243333322022532421/2613463323136022312202203
@chr16_50648104_1_1_0_0_0_2:0:0_0:0:0_573/1
TTTTAGCTCCAGAATCCAAACAGGCCTTTTTAGGCAAGATCTACCCTAGGATTTTTCAATTTCATGAGCCAAAAGTTTAAGTGAGTTGCCAAAAGAACCGAAAGATTCCTGACTTAACAAATCCGTCTCTCTGAGATCCTGCTTTTTAGG
+
341231152432/23421121444423/22224241422232224354422531252345245104332322504250424313412342423152332422122532235123532642/422223382322223/1151/33222111
@chr16_63282569_1_1_0_0_0_2:0:0_0:0:0_574/1
AGAGATATCAACCTGTAGATTTTTTTCCTTCTTATACTGTGTTCATAATGTTTTGCTTTCTCTATAATGCCAAGCTGGTTTGATATTATTAAGTCTGGCCTCAGAATTATTTGGAAAGTTTTGCTTTTGCCTGTATTACTGTAAAATATT
+
/44/4215211434522534055437232122.142123.30463512.21211242603213542003444420.2/53422343744/3425215/232326732122024,342122223301341444120234430202422034
@chr16_82714568_1_1_0_0_0_8:0:0_0:0:0_575/1
AGAATGTGTTTTTGCAGATTGCTGATAGTGATGGGCAAGCCCCTTTGCCATGCCAGAATAGACCTGCTCTCATCTGCAGCCTCAATTGGGCTCTGAGACACTGGCCTTAGTAGGCAGTCCTGTCTTCTTTATGGGCTCCCTTCTCTTCTC
+
420424421222/2212023454312226122430322353572222.233/232513443222553222253123213212041331241224/15232413/.24422312233222643115.521445622.203122442132/1
@chr16_88966127_1_1_0_0_0_0:0:0_0:0:0_576/1
TTAAATTTGCAGTATACCCCAGCCCCGGGGGAGGAAACGCTCAGGACGGACCACGGGAGACCCGGCCATGGGCGCAGTGCCTAAAACACCCGCTCCACAGACAACCTCAGGCCCCACTGTCAGGGACAAACACCGTGGGCTGAGCCTGGT
+
2352702242143011421222022/632012222423240445134.221423112112203311250/22224122425444225242524752242001244421422212121272222022523036431340024310432431
@chr16_67321205_1_0_1_0_0_3:0:0_0:0:0_577/1
GCAGGAGAAAGGATTTCAAAACCAGGCAGCCTTGCTGTCACTGCCTCTGACTTTGGACACAACGTGAACTTCTCTGAATATAAGGGGCATCATGGCTCTCTCTCTCTTTATATTTGGAGACAGGGTCTCGCTCTGTCGCCCAGGATGGCA
+
131224552122532/5/4231242313242242342522433252212334/2542242/33034321323422431222322213425/2202224160.32512503624422362222452142224/231/21213332151211
@chr16_27612281_1_0_1_0_0_2:1:0_0:0:0_578/1
TGACCTCAGGTGATCCAGCCGGCTCAGCCTCCCAAAGTGCTGGGATTACAGAAGTGAGCCACTGCACCCAACCTCATTTGCCTCCTCTTGATAGCATCTGCCACACTGCACTGGAGCAATTGTTCCATTTCTATCTCTCTACTCCAAGTT
+
22325222.344202522320232220241332337315213613842234:4502313.1012224233334223442222633342254/1222575/21522025211502232141214342222322221233222447012424
@chr16_4026153_1_1_0_0_0_4:0:0_0:0:0_579/1
AATAAGTCCCAGCCGGTCTTGGTGTTTACGCCTGTAATCCTACCACTTTTGGGAGGCTGATGCGGGTGGATTGTCTGAGCTCAGGAGTTCAAGACAGCCTGGGCAACACGGTGCAACCCTGTCTCTACTAAAAATACAAAAAATTAGCCA
+
66423/211332326/4225323322342223222512624222122235243114230122555/226122223343263325324613242223123.335542042234222715003343224242434732132412236/1321
@chr16_83116279_1_0_1_0_0_5:0:0_0:0:0_57a/1
AAGATCTCACTAATCTGGAGCAATGGACTAAAACCTCAAACAGGAAATTTCATTTATAAGGTTAGGCTCTAGAAGTAAGTACACAATCAAGAGATTTGGCATAAGAAAAACCTACGTGGAAAAGATCAGAAAAAGTCCCTCAAGCACAGA
+
/120234131222240300423440322552602351063014224113532624/4122333/257360/022223241301221241222553225323422427221232232432231225330242002/223142160132610
@chr16_26448177_1_0_1_0_0_3:0:0_0:0:0_57b/1
TTTGAAAATATTTTTTCTTACTGTGTAGGTTGTTTCTTCACTATGTTAATTGTTTCCTTTGCTATGCGAAAGCTTTTTAGGTTGCTGCAATCCCATTTGCCAATTTTTGCTTTCGTTGCCTGTACCTTTAACTCCCTACTCAAGAAATAT
+
22021316202242241/11232/223234215222331014223522/22414040234222322551.20214/22.222312422/132325202422/4512242222332334241242.223232212322013215232/311
@chr16_26248710_1_1_0_0_0_5:0:1_0:0:0_57c/1
TGAATGTAAGCCGGGATATATTATGTGTTCTATGATCTTAATTTTGTATAAGATGTTCTGTCTGTGGTGTAAGATTTATAGATTATCTTGTATTCTGTGTAGATAAAACAATGAATATTTTTTATCTGTACAACTTTTTTATATCTATAT
+
503/233/221223243273/01123222247212554246528.232154444333232563114425303123216142215215224244/42551323042222225051542214544344/0024/151002233227022203
@chr16_57070178_1_1_0_0_0_1:0:0_0:0:0_57d/1
ATGTATAATGAACGCATTTTACACATGTAAGGGTGCTAGATGATTGGACTAAGACAGTGGCTCCTGCCGGAGGTGAAGGCAAGGCATGGTCAAACCATCTTGACTTTGCTGGAGTTGGGAGGAAGCAGGGGTGGCAGTGGATCAGCACCC
+
0201722022532332/13322223542042425142012312320530121535322204280142363142133164012152222223123225022121.243126/0223222/6401035742623204447213712332221
@chr16_28887937_1_0_1_0_0_3:0:0_0:0:0_57e/1
TAGGTCACAGCAGGATTCTGCTTCAGGGGAGGGGTTTGTTGCAACTGTGAAAAGGAGGCAGGAAGGAGCACCTTGTCCTCAACTCACCCAGGAGGCCGCGCCTCACCCAAGTCCAGGCGGAAGGGATGCATCTGGGAGGCTGAACCCTCA
+
0/228230240.2263244520220425203303034432303002212323252153232431343/3172323221112021533416432252122542522212201623040032.3530/11124.2232512133132012.4
@chr16_18155683_1_1_0_0_0_6:0:0_0:0:0_57f/1
AAATTAGCCCGGCTTGGTGGCGCACGCCTGTAGTCCCAGCTACTTGGGAGGCTGAAGCAGGAGAATCGCTTGAACCCAGGCGGCGGAGGTTGTGGTGAGCTAAGATCGTGCCATTGCACACCGGTCTGGGCAACAAGAGCGAAACTCTAT
+
122232313422212263624411352213221322313322/110/31211121324224123114134531123655524123442201221234323333222502/0233221442321524246413/10323212/6222202.
@chr16_73223356_1_1_0_0_0_4:0:0_0:0:0_580/1
AAGCAAAATCCTCTCCACTCACTGCTTCCAAAAGTAACCAGTCTGCGTCAGAATCAATCTTCTGCTGTATAAGCAGCCGGCATATTTAGAACCATGGAAATTAAAGACGGAAAAGACCTATTAAGTCTTCTAGATCATTCCGTAGGGTCC
+
132251330145012413634/643207/222042241/24201254332233220131.55234222-50603524202234012122.41232224.443222211212200232332335542320264241242243120333272
@rand_0_0_0_0_1_1_0:0:0_0:0:0_543/1
CTAAGATTTATCTCTCACATGTACTGTAAGGGGAGATGACACAATATGACTCGCAAACTCATAGGCCCACGCCAGGTCAATGGAACATATTTCTGGGTCGCGTAAAGCCAATTCTTTATCCATAGCGAAAAAAGTCTGAACTCTTACTTC
+
253424213333452324421432320242012531331412223352026324262023334153302.2/0245012.2245131212241242/2330432432/041034324423132204.23232412234402262134241
@chr16_15842307_1_0_1_0_0_4:0:0_0:0:0_582/1
TCACTTCCTGTCCAGCAGCAGTTTGATTGCTTCTAGCTCCCAAATATCTCCCAACCCCCCCACTTCTCTTCACCACCATTGTCTCCACTATCTTCTCCTGCCCGGAGAACCACAGAAACCACCCACCTGGGCTCTCTCTCTGGTCTTGCC
+
1222420212326210121323/21702242022232/221323234324331122203072123233223020244462222227331/13224322222/40202222003122347321141121154203641211503421444/
@chr16_22547412_1_0_1_0_0_6:1:0_0:0:0_583/1
ACCTCCCGAACCCAAGAGGCGGAGGGTCGGTGACGTGGAACCGTCACGTAAACACAAGAGGCGGAGGGCCGCTGACGTGGAACCATCATCACGCGAACCGAAGAGGCGGAGGGTCGGTGATGTGGATCCGTCAAGCAAACCCATGAGGCG
+
062221225331242224352232225213230.24391213021332722222223100232114440043216012222221212420222141/2252.322141161120/5232/312246521421221222461332121523
@chr16_48727698_1_0_1_0_0_5:0:0_0:0:0_584/1
TTGATTTTTGAGAAGTATGTAATTCTTATGCTCCTATCTTATCATATTTGAGAAGTATGTGCTTCCTATATAATTCCTATAGTAGCAGTGACTCACGGTAGGAGGATGCAACTTGGTAGAAGGATTATCTGAGGCATGGGCCAGGTAGCA
+
.272413424361033550131222422422326245233523052344632442422/325/220352340120256/525421352222344222132522532112/112152642017246242/625342124224200202246
@chr16_74786940_1_0_1_0_0_2:0:0_0:0:0_585/1
GGTTAGCAGAAGCTGGAGCTGAAGGGACTCCTTGCCCTCCTGTGTGGGTGTGATCCCTGCTTCCTGTTCCACAGCTCTCATATTATCTCACTGTAGCCACACAGAATCCTGCAGGGGAGGCAGGGCGTGAGTAACACACTGCTCAGAGAG
+
0524233223012120122425325112232222122024553235/12/625221256223420251333513322403534426221435312332122450521523221222.251233223933230223242215122432232
@chr16_11676544_1_0_1_0_0_0:0:0_0:0:0_586/1
TCCCCTAAGAAAATAGCCTAGTTTGTAAACAAGAAAGAGAACCAGCTGCGAGGGTCAAAAAGGTCTGGTCTTTTAGGGTCTCTGGAGAAAAACGTTATTTCCAATAATGGGAGCACAGTGGATCCTGACTATAATCAACTTTCAGGAACT
+
2233333222.24020032222371512/1525242236422454.522320255222322321233442222221422022520223244442213532273023152/1/21323242322431634.202/3342324221143422
@chr16_80342210_1_0_1_0_0_1:0:0_0:0:0_587/1
ATTTTCTCAACTTTGAAGATAATAGAAGAGCTGAGAGTAGGAAAGACAGAAAGTAAGAGAATAGTAAAAGTTAAGTCTCAGCCTCACCCTTCTGTTTCAAGTTATGTGGTCTTGGACAAGTAAAGCAGGAATGCTAGGACTGTGGCAAGG
+
/82234222244435234122244421325370423223101323344221043441625045512122112435222226242314142221422552444233220242122223/3024/341231.22330123/1255132254/
@chr16_88447627_1_0_1_0_0_5:0:0_0:0:0_588/1
CATGTACTCACACACGCACTCACAGACATGCACTCACACGCACTCACACAGACATGCACTCACACACACGCACTCACACACATGCACTCATTCACTCACACACAGAGACATGCACCCGCACACAGTCACACAGTTATACACACATGCACT
+
30162415/61264131220242/43343232306471221231242532212121222212244/13,2.42225221242345/54217152/124434344222/2123143542/4/3221232.2222/33110513141222/1
@chr16_88216574_1_1_0_0_0_5:0:0_0:0:0_589/1
TTAAACATCTTAGGTATTATTTCATTGGTTATTTCCAATCTTATACCTACTTTTAAGTGGATTATATTTGTCTTCTTAGTACTGAGTTATAAGAGTTAAATATTCTGGGTACAAGTCCCCTGTCAGAAATGTGTTTTGTAAATAATTTCT
+
2454/175/2255424475234114321244/2224116052312323222043021424052212022.223223344244433214530241532422227/4258332301043223223/12202225322123206522232533
@chr16_71639953_1_0_1_0_0_3:0:0_0:0:0_58a/1
AGAATCGCTTGAACCTGGGAGGCAGATGTTGCAGTGAGCCAAGATCGTGCCATTGCACTCCAGCCTGGGCGACAAAAGCAAAACTCTGTCTCAAAAAAAAAAAAAAGCTATGATTCCCATTTGGGATACCAGTCTCCAAGACAGTCCCTA
+
4245122220231343142212222021225522122323422232330525323102421332/312242/162/1/142622042524321331443245222125224531522236/0214336232312-144214312525102
@chr16_48906656_1_1_0_0_0_3:0:0_0:0:0_58b/1
ATATTCTCAACACATCTTATAGATGAGGAAATTAGAATGAGAAGCTGGGATTTGATACCAGGTCTAAATCCAAAGCTCATAAACTGAGTCACTATCTGTGTTGTTCTCTGAGTTTCTTTGGCTCTTCACAAGGTCAGTCACATCATGCCT
+
7232214451042633223241220120322022200253124213222302425213342542602.13222742334252323323323523515101042202302/4323112533432322322334212232254113323402
@chr16_62333120_1_0_1_0_0_5:0:0_0:0:0_58c/1
GAGGTAAGAAATGTGACCGAGCAGTCACATCTACTGGCAGACAGAAACCCACGATTCAAACCCAGGTTTGCCTGTTGCCATTGCTTTTTTTTTTTTTTTTTTTTTTGTTGACACGGAGTCTCGCTCCATCGCGCAGGCTAGAGCGCAATG
+
3513731250320335/4//2512329122332081411302..0223021053223/23212232232150422320113525424032331422113222020212202332253352232035312222321432/22322232404
@chr16_29276417_1_0_1_0_0_4:0:0_0:0:0_58d/1
CAGGTCCTCTCTTGGTTGGAGACTGGAGTTTGCCAACCACCACTTAATTAAAACTCTTTAAAATGTATATATCTGAGAACATTCAGGACCAGAAGGCAGTGAAGTTGATAGCTTCCTATCAACCCTCTTAAAACCATGGAGATCCCAGCC
+
26220/202345451255202322113334124211824210522203452452124235132413322111033315452316122222/12232234122440503222021204052222033422733343311452231411243
@chr16_79943846_1_0_1_0_0_2:1:0_0:0:0_58e/1
TGATGCTGAAATGCCCAAGGAGTCACAAGCAATCTGACAAGTTGAGGCTTAACACCCGAAATAGAAGGAAGTGATTTAAGACATTCGCTCTCAGATCCTGTTCACCCTAAGAGGAGTTTCTGAATCTAATAATTGTTGCTGGAGGACTGA
+
021212042214/452102413323/24324421622402412202516/22224311230202514432210243242222312222552024102222122217224231/331422.2531230//4321232222/1122202222
@chr16_47887431_1_1_0_0_0_1:0:0_0:0:0_58f/1
CCATCGGATCACACCGCGCCTCTGCTCAGCACCCTTCAATGGCTCCCTGTTTACCTCTGCATAAAAGCCGAAGTTTTCACAAGGCCCTGAGTGACCCAGCCATTACCTCCCTGCTCATTTTAGGCAACCCCACTCACCACCCCACTAAAT
+
310.2025222110231253412/141040/0/005203222342124222222222124020333352542525224462.42225221204242312/210320331333042003112322202154222231154121122110.4
@chr16_11380112_1_0_1_0_0_1:0:0_0:0:0_590/1
GCTTGAGCCCAGGAGTTCAAGACCAGCTCGGGCAACATTGTGAAATTCCCTCTCTACAAATTATACAAAAATTAGCTGGATATGGTGATATGCACCTGTAGTTCCAGCTATGCTGGTGGGAGGACCACCTGAGCCCAAGGAGGCTGAGGC
+
351242323545323127231350002420320452-123032222215432222225223442452202421323342223264025242124224253234121323211323223224134.1215520132344442142222/22
@chr16_22821379_1_1_0_0_0_5:0:0_0:0:0_591/1
TGATGGAGGGAGAATTAGATTCCCGATAATAACCTTTGACCCTCTGAATCTAGCGATGCGGAATGCATGGACCCTGGACTTTATTGCTGCAGTGATTATCTATCTTTCTGTTAGCACTTGCAACTGAAAGAGTGCTGACCAATACAACAA
+
7223364431413022322421224112322222320231+22233/0142/2023343212032233231132221234422014223232121112120151/32524432622002/2232313132332141552123242/3524
@chr16_90194309_1_1_0_0_0_3:0:0_0:0:0_592/1
AGGCAGATAACTTGAGGTCAGGAATTCGAGACCAGCCCGGCCTACAGAGTGAAACCCTCTCTCTACTAAAAATACAAAAATTAGGCCAGGCGTGATGGCTCACGCCTGTGATCCCAGCACTTTGAGAGGCCGAGGCGGGTAGATCACCTG
+
53372253034223/322124222522.224234217423432233403222/16130225461541243423412361/4212301022343222322220212223423542330171224052443133032025227310211331
@chr16_65790320_1_1_0_0_0_2:0:0_0:0:0_593/1
GCTGGAAACCATACAGGCAAAATCAGTTTTGCTCACTGTCTCTTTAATAAGAAACCTAATAAAACCTCTAAAATGTTTCAGGATGTCCGAGTGATATTTTTAAGTCATTTGCAGATAAGAAAAGACTCCATAGCCCCAAGAAATGGAATA
+
222211434221.121111222022024742030222252132252.3313123023171251253023.32223153123222162024251450233222145621132423222263040622040242342272251352244321
@chr16_28004640_1_0_1_0_0_2:0:0_0:0:0_594/1
TTTGTATTTTTAGTAGAGACAGAGTTTCACCATGTTGCCCACGCTGGCCTCGAACTCCTGAGCTCAGGTAATCTGCCAAAGTGCTGGGATTACAGGCAAGAGCCACCGCACCTGGCCTAGAGTCCCCACTTTCTATCATATTTGGAGGAA
+
6432232331.1522252623512326233342224382226.33411424155-42442204464344152212524143434-24621212222105260222112212542124425421345323230231224123242232206
@chr16_9493098_1_0_1_0_0_4:0:0_0:0:0_595/1
TACCTCTCTGAGCAGAGTTAAGAGTAAAAGAGGTGACATGGTAAAACTGACCTCATGGAACTGTTGTGGGTCTTAAAGGAGACGAAATATTTTTGGCAATAAGAAACTGAGGTCACAAACTGGCCATGCAATCAGTGCTCCCTTTTTCCT
+
22445213223144142542/332314222243231134237241322143431422/23.22520212323-22332235325312222305122363331242353240602232033422212/02222222263233232/32321
@chr16_30510672_1_0_1_0_0_3:0:0_0:0:0_596/1
CAATGTCACTTACACTCTGCAGCTGGATGGCCACCGGACCACAAGACGGGGGTTGTTCCCAGGAGGGAGACATGGACTCAGAAGGAATATAGCTGTCACCACCAGCATGTCATGCACTGACTTCTCATTTCATTTCCCGGTAAGGGAGCC
+
22322322221441/.2222023046132424242/534253212221125122427323232/22422231440156103222323.123242125.22242223110453242026212.2224442424611222414331230.24
@chr16_61491479_1_0_1_0_0_5:0:0_0:0:0_597/1
CATTTTTTTCTTAAAAAAATTTTCTGTCCATCTTTACTACCTGACTTTGCCCAAAATAGACCTTCACCAATCAATCTAGAAATTTTCAGAGCCTCTCATCTCTTTTCTATGGTGTGTCTTGCCGGAACTTGTCTGTGTAGATTCCTAGTT
+
.036/5/4233335322211122522424512/112342342304245002241426222351073222323252222203512/23232205/22324212112023221102354343232330124/42234503282233643433
@chr16_5484349_1_1_0_0_0_5:0:0_0:0:0_598/1
ACACAAACATTAGCCGGGCATGGTGGTGCATGCCTGTAATTCCAGGTACTCAGGAGGCTAAGGCAGGAAAATCGCTTGAACTTGGGAGGTGGAGGTTGCAGTGAGTCAAGATCATGCCACTGCACTCCACCCTGGGTAACATAGTAAGAC
+
220/1021324034413134223468434114032222223.3-322225223002302224141432242/224353323021424512224312404343232133410232131221110422-222644,023/3/2232/00222
@chr16_47601957_1_1_0_0_0_2:0:0_0:0:0_599/1
AGTAACAAAACATCTCCCAACAAGATAAAGACTAGGATCAGACATATTCACAGCTGAATTCTACCAGACATTTCAAATAACTGGTACCAATCCTAGTAAAACTATTCCAAAAGACAGAGCAGGGTTCCCTGACTCATTCTACAAAGTCGG
+
2404421102152262210232422323221252462322413/3323011/232/322430/2210221423230241002215021324221322245312620/23053224252222233622213225401323232.0301555
@chr16_76855918_1_1_0_0_0_5:0:0_0:0:0_59a/1
GTTTACAATCAGTCCAACAAATATATTACTATTTTTAGAACAATTGTGTAAAGTAGATACTGTCCTATGTTCATAGATTTAAAAAATAATGAATTTCTTACTCATGTTTGGCTGCGTTTCCACCCAAATCTCATTTTAAATTGTAAGAAT
+
2423222422/2031212243422273464-21222525330/04223213120320202255522422412325324633211335146534472434525423052233322112325452202/32230123532233132222321
@chr16_79790273_1_0_1_0_0_3:0:0_0:0:0_59b/1
GAAAAAAAATGACAAAAGATAGAAGGAAGAAGGGAGTAAGACAATAAGGACAAAAGAAAGAAGGAAGAAGGGCGTAAGAAAAGAAGGACAAAAGAAATGAAGGGAGGAAGGCAGGAAGAGAAGGAGGGAGGGAGAGAGGGAGGAAGGAAG
+
51222242022214711235633242246532222/242.722/324306/234222242022555/232422322342224521222240361223221223472222030261132335322324343321/1041222232/12264
@chr16_593816_1_0_1_0_0_5:0:0_0:0:0_59c/1
GCGTTTACTGAAGAGCTGCCTGCCTGGTTCTCTGCCCTGGTCGCCGCTGAATTCTCCCAACGCCCCAAGACAGCAGGTGCTGTGGCCCCATGACCGCTCCCCCACATGGATGAAGGGCTGGTGCACAGGCTGGTGGAGCCTGGGAGAGCC
+
0202222122/2203042225/337532522045325./22472203346432/321413323522327211222412251241/323/732103/333023242425232/131022234342/4,031753/2311/42111223222
@chr16_52226350_1_0_1_0_0_4:0:0_0:0:0_59d/1
AAAAGAAAAAAAAAAGATTACTTAGAGCTAAAGTTCAGGACAAACCAACACCTTGACTCATTGCTTTCATGCAAAATTTCTTTTCAAGTTCCAGGAACACACCCCCAATTTGGCATGCAAATCAAAAGAGCCTTTTAAAATAACGATTTA
+
332471622332324/24124544/252230263342222-7224537/33212233232254323353454262116253244212245212322024521201223122.32223324413155454222342234235424011133
@chr16_5655632_1_1_0_0_0_6:0:0_0:0:0_59e/1
TGGTGCCACTCTCCATTCCTGTACCCAAGGCACACATTATTAAATTAATGGCCCTACTCTCCGCTCCTATACCTGAGGTAGACATTACGCATCAAGGACAACACTCTCCGCTCCTAGACTCAAGGCAGACTTACTCATGAATGGCACCAC
+
56212400322432324240332245145242429255123112212/32320222.2222/2503232543224220124401.50025532204202324324220232121140022052234285002232222452313222122
@chr16_10056369_1_1_0_0_0_3:0:0_0:0:0_59f/1
CAACAGTGGAAAAATGTTCCTATTTCTCCACATCCTCTCCAGCACCTGTTGTTTCCTGACTTTTTAATGATCGCCATTCTAACTGGTGTGAGATGGTATCTCATTGCGGTTTTGATTTGCATTTCACTGATGGCCAGTGATGATGAGCAT
+
2333232333133022/23114161023263224228324343732212355134/23342252122020/1123262/64227232432526440202433312228235223206512624332/03/1/231.23/23647502324
@chr16_59226840_1_0_1_0_0_5:0:0_0:0:0_5a0/1
CTGTCAATCAAAGAAGCCTGTATCTAGTCATATGATATTAAACACCTGGCCAAGACTGCTTGGGTGACCAGAAAAATCTTTAGGCAGACAGTTGCATCTGTTTGCCATTAAATGCCATTGGTGAGTACAGGGCTCAGTAGTGAGAGCTCA
+
23264112213712122242242342302.43330224232421120201012512345.524221204613412/1/4/252241.2443540223202354342231223055412622324/6122322342112633421022223
@chr16_66313889_1_0_1_0_0_4:0:0_0:0:0_5a1/1
TAGACCAGCCTTACAAGAGATCCTTAAGAGAGTTCTACACATGGAAACGAAATGTTTTTGTGCTACCCCAAATATACACTTAAGTATGCACCCCACAGATCCTACAAAGCAACCACACAATAGAAACTACAAAGCAACCAGCTAACAACT
+
312132253332332326432420521622222374242/212202403232225242304214.6222226124024141752/3250232424314135121443140223632/543544622342033/33353332262445231
@chr16_60627329_1_0_1_0_0_1:0:0_0:0:0_5a2/1
TTCTTAGGATATGCCAAAATCTCATCCTTTGCCATTGACACAAAACATTTGTTAAAAATACAAAACAATTTTTCCAATTGTTATAATAATTTCTTTTTTTAACATATATGCTTTATAAGTGTGCTTAAGTCTATGAATGTATGTAAAGAT
+
22362/35122246245231202302412432326622145442102220323125114313353232123322402251120221324405140223413/2143324230234426211423122202311/5135422440322354
@chr16_32409342_1_1_0_0_0_2:0:0_0:0:0_5a3/1
AGAGAAGATACAAAAAACACAATCAGAAATGGTAAAGTGGACATTACCGCCAACCACACAGAAATACAAAAAACTCTCAGAGACTAAGATGAACATGTTTATGCAAGCAAAGTAGAACACCTACAAGAACTGGGTAAATTTCTGGAAACA
+
822241331523423332622322442232336234/33120:52474312342622402244264205/3060441144432/3221221052322223224162222623144334222524533212152223041530322321/3
@chr16_10068828_1_0_1_0_0_3:0:0_0:0:0_5a4/1
GGGCTTATTGTATTTGACCTTTATTAGATATACTTCTATCATGAAAACACTCAGAAAACTGGTTATAGAAGGAAATAGTTTAAATTTTATAGGAATGAAAGTATTAAAATTTTTAAATAATTTTCTGCATCTATTAAGATAATTCTGCAT
+
2003412/63244.3323331335.2726222444421220.2113722242330112132/43241622222321/2246152353221233/0122343/232414221023023024217012243352322/3342523265233/
@rand_0_0_0_0_1_1_0:0:0_0:0:0_544/1
GGGGACCGAACATAAGGAGGTCAACGAAATTGCTGGAGTCCCAGGTAAGGAGCCTCGATGGCCAAGTGGGCTGTAGGTGGTGCAGACGTACGTCGTTGCTACTTTACCGATATTAAAGAACTTGCGAGTCGCCTGCTCCAGTGCGCCAGC
+
204/401413512422322165200432345323221120212212423651346023542021222230425222042022023422122242133222123522422453.4222.123252322334/21154206412552222/4
@chr16_21297467_1_1_0_0_0_1:0:0_0:0:0_5a6/1
CAGTGAGCTGAGATCACGCCATTGCATTCCAGCCTGGGCGATAGAGTGAGACTCTGTCTCAAAAAATAAAAAAAATTCTGTCTTTAACTATGTCTATTCTAAGAGATTTGTCATTCTCAATTATTGTTTTATTTTGATTCTTCTCAAAAA
+
121213220.234204522242423320151420522423/3532241203222222621132202221223232405222122.642325304441.5265/20220244423322/24122420222240/22313212243235122
@chr16_66907651_1_0_1_0_0_6:0:0_0:0:0_5a7/1
CTCTTCCTCCTACCCCCTCCTCCTCTCCCTCCTCCTATCCCCCCCTACTCTCCCTCCTCCTCCCCCTTTCCCTCCTTCTCCCCCTTCCTCTCCTCTCCTCCCTCCTCCCCCTCCTCCCTCCTCCTCCCTCCTGCTCCTTCCTCCTCCTCC
+
32/3212202022020352.1115/52213322/45432123223621212/425320033533553512/2423242132231213210044150532321025042142422234122212222517203233333262212121122
@chr16_63505078_1_0_1_0_0_3:0:0_0:0:0_5a8/1
GCTATACCATTGTAGTAATCTCACTGTTTATATATGTGGCAGAAAGTGAGATGATATGCTCCTTAGTATTATGTTAAACATCAATTTTATATTAAAAGATTGAGATTGGATGGAGATTATATGTATTACATTTCATTTTGTAGGGTCACT
+
30222632032632045264124644213225532/43/222354223/12322113525134/33/13222411310426324522022363620420622122/52423400228452236024452212316253322033225211
@chr16_8916299_1_0_1_0_0_4:0:0_0:0:0_5a9/1
TTCAGGGAAAGGGCTGTTACCGGCATTGTTTCAAAGTTAAACTATAAGCTGCATTCCTCCCAAGGTTAGTTTGGTCTGCATCCAGGAAAGAACAAGGACATCTTGGAAGTGAGAAGCAAGATGGAGTCATTTAGGTCACCATCATAATTT
+
402031/4242/12224424./53012203243/33020151224210215222322302641332122001,622121344153/3332232224113122263133425122214223126/4.1228033423236221215432/4
@chr16_54727536_1_1_0_0_0_6:0:0_0:0:0_5aa/1
CCTCCCTCTCCTCCTGCCTCACCTGGCTTCATCCCCGGCTCTCCAGGGCCCACCCTGACTCAGTTCCATTTGCTCAGCTGGCTATGTTTTGTTGAGAGCAGTGTTTCACAACTGGGGGTGATTTGCCACCTGAAGACACTGGGCATTGCC
+
33571022413523442235403014201241/4122/2//24302234220/302221252223223222623325645245532312342643210210/221132225141323/30022331313222132522322311122162
@chr16_80419469_1_1_0_0_0_3:0:0_0:0:0_5ab/1
GCCATGGAAAACAAGATAGCGCTGCTGGCTATGTCTGCGTGAGTATATCTCCTAGACCATACGAGGAGATATGGGGGGAGATCATAAATATTAGGATAATTTAAACAACACTGAATTCAAACAACTATTGAAGGTTTTCCAGCTCCTCAA
+
62222224121122424234522224/356443402235166314223612410.222232/22312442422520341214315043221221520522122224232242242223233221//242232423233334242454225
@chr16_83977901_1_1_0_0_0_4:0:0_0:0:0_5ac/1
TTGTGTCACCATGCCCGGCTCAGTTTTGTATTTTTAGTAGAGTTCTGGTTTCACCATGTTCTTCACGCTGGTGGTCTCAAACCCCTGGACTCCAGTGATTCGCTTGCCTCAGCATCCCAAAGTGCTGGGATTACAGGAGTGAGCCTGTCA
+
2501355/4222424132544530/121214122614211./444233023222334221405142332833/423204023350346211/25122446203122-4222544232242002312/322214/4433223414222444
@chr16_24294567_1_0_1_0_0_6:0:0_0:0:0_5ad/1
TATTGAGATATTAATTTTAGAATGTTAATAACAGGCTTATTTGGGAATGATCGACATTTTTAGGATATTGAGACTTCGCATTTAACAATATAATGTATCTCCCATTTATTAAAATCTTCTTTTAGGTTGTTTAGAGAAATCTTAATATTT
+
4203202.525123208123.632362142527025.42222215121521411212552020212146212633622553422503253210241533152324/33332522122242203141052264331021420241063224
@chr16_55031675_1_1_0_0_0_2:0:0_0:0:0_5ae/1
TAGTGGGAAGTGAACTGAGCCCCCAAAACTTCAGCCACTTACTTGTTTGAGGTTGCAGAAATTTCACCAGTGTTGGTCAGAAGAGTGGGAAAATGCCACAGAGAAGAATGTGGTGTGGACGAGGGCTTGCCTCAGTGTCAGCAGGCGGAG
+
244/2402262256224254/133322/134235/.222/17232222552150/3234351/30324226232232.3503343122326022262012422632233224353242542312/338233345340/322/11555222
@chr16_69546034_1_0_1_0_0_4:0:0_0:0:0_5af/1
TTCTTAAACTCACTGAATGGCACAGTTCACATACATGCAGTTCACTTTGTAGAAATTTTCCCTCAAAGAAAAACTCATAAATAAACATTAAACCTTTGGGAATGATATTGAAATGTTTGAGGGTAAAGTGGACTGCTGTGTAGAGTTTAC
+
1/31321223412023.212222332.51232222332225040252244120264132422325251/202224321412431521332102542432332/224/2340243444242342322244285061/03321161322022
@chr16_86860033_1_0_1_0_0_3:0:0_0:0:0_5b0/1
TTTTTATAGCAGCTTCTGATGGCAATGAGAAATGACTATTTTCACGAAGGTCTGTGCTGTACAATTGTTCTTTTAAAATAAGGTAAAGTCAGAAAATGAGTTGATTTAAAGAAGAAATATTAGGAGCAGGATAATATTATAAATGGAACA
+
352134204125222222075234324040522321223323331413-72623533211.3722222/2254322512023122513012/4422437333035522225302022642222263032323722564216543423243
@chr16_35097123_1_1_0_0_0_3:0:0_0:0:0_5b1/1
AAAATTTAAATGTATTAAAATCTGCACATGTAAGGTGTTTGGCTTTACAGATTTTTAAAACTTTATATCACTTAAAGTAGTTAACAAGTCCTATCAATATATAGATCATGTTCATTAACACTTAAAATACTCCCTCTTAACTTTTCAACT
+
4224443223231212235/52420432321243223325552341/2222021244640122220223/21564310037242323/35353251252320323434222122272343232214022221235122423201114344
@chr16_17467118_1_1_0_0_0_2:0:0_0:0:0_5b2/1
TGGGGCCAGCATTATCTTCCCCACAGAGTTGGTGTGAGCATTCAAAAAGCAGCCTATCAAGCCTAGGTTGAGGCACATAGTAGGTGCCTGATGAACGTCAGTGGCCCGAGCACTGTAGACGCTGATTACTGGTTTCTCAGAAGCCACAAC
+
6335123235-111/335513322113264022422234133324324422526.4312222032323/522341225633214301424213415332234222532522223233721.52501310202/1614222122/131130
@rand_0_0_0_0_1_1_0:0:0_0:0:0_545/1
CCCAGCCCGCCGTTCACGACAGGCTTATTGACGCCAGGTCAGCAGTCATCTTTGAGGGACATAGATGCAATGTATGCTCTCTGCGATCTATGAGAAAGAGTTCGTCGGGCCAGTGAGAAAAGCTTAAGGTGTGAATAACCGGGCGTACTC
+
4/5313221315125335250322-01020225432242423321222542253443330131304202234224225024315121243121324322222424433222234122024802/23422234335423226612240014
@chr16_49594370_1_0_1_0_0_4:0:0_0:0:0_5b4/1
GCCACAGTATGAAGTCCAGATTGGGCTATACTCCCTTCCCTCTCGCAGCATGATGAAGGTTTCCCCGCAAAATCAAAAGGCTTACTGGCAAGTTTTCGATTGGTCTGGGCTTCGTGCTATCGTGTGTTGTGTGGGAAGGAATATGAATGT
+
164222224702214312222523/102211551412242242208024244/423.3202203252322611.041054132412.3222.4532/4213323522352222522422223221.2200323401523105121412;2
@chr16_76608319_1_1_0_0_0_2:0:0_0:0:0_5b5/1
GTCAGATCATGTCAGCTGTTAACATTATAGAAGCTGGGTGCAGGGTAAATGTAGGCTCTCTGTAACAGCTTTGCAACATTTTGTAAATCTGAAATTATTTTAATAAAAATATTTATTAAAAGAGAGAAATGTAGCATTTTCCTGTGGACC
+
02501464281451343472222124050343/42436620546221234244235253223233523133241224220321331551423213//0502164363232510362221022/2.2346422222223333161213121
@chr16_2837755_1_1_0_0_0_4:0:0_0:0:0_5b6/1
CGCAGAAGCTCCAGCAACGTGTGCTCTGCAGGGAGCCCAGGTCAGGTTTGGAGAGGAGTTGCCCCGGAGCCTGCAGAGCTTCCCCACCTGACTGCCACCCCTCCCAGCGCCTACCCGCACGACTGCTCTCTGCCAGCCCCCACTTCTAGT
+
405313125213423102243/3302044440250541323432523310322.2/4421411621700124.1122/212523334232142423125231455310535326250214115252221224203132330140/.4144
@chr16_71944292_1_1_0_0_0_3:0:0_0:0:0_5b7/1
CGCCTCCCAGGTTCACGCCATTCTCCTGCCTCAGCCTCCCGAGTCGCTGGGACTACGGGCGCCCGCCACCACACCCAGCTAATTTTTTATATTTTTAGTAGACACGTGGTTTCACCGTGTTAGCCAGGATGGTCTCGATCTCCTGACTTT
+
3.1322223232222312222231322132323223422222226143222142.5401450752/21222301235324231222035043422122315322321322100223243411333142/12622232022403223444/
@chr16_25690603_1_0_1_0_0_3:1:0_0:0:0_5b8/1
AGGTGTGTCTTCAGTCTGCATCCTTTTTTTCCTTGTGCAGTATGGTTTCAGGGAATGATAACGCCCTCGGGGTGCCAGAGCCAACACAGACAAGATTCTGGGGAACTGACACATTCTCTGAAGGACAGCCATCTGCCAAACTGTTACCAG
+
22222432602/2227330341370442223331323124222252215231251244414523223233330143272414404722520223401132041525312/42232/0532-4/3233322333222210043533/220/
@chr16_69081098_1_1_0_0_0_5:0:0_0:0:0_5b9/1
TTTTGTATTTTCAGTAGAGATAGGGTTTCGCCATGTTGGCCCGGCTGGTCTCGAACTCCTGACCTCAGGTGATCTGTCCACCTTGGCCTCCCAAACAAAGTGCAGGTATTATAGTTGTGAGACAACGCGCCCAGCCGAAAATCACTCTTT
+
6223232/.23231221342424352122145642/222334332543431042033222/5042255312232330022142412262322201/1522221232511/32220325224214132/2313222244346471622312
@chr16_58027210_1_0_1_0_0_6:0:0_0:0:0_5ba/1
GGCCTGGCCCTGAACCCGAACATCTGGCCTCCCAGACCAGGGACCCATTGGCTGCCCTGGTTTAGGCCCAGGCTGGAGCCTAGAGGCTGTGGGCCTGGTGGCAGGTGTAGGAACCCCACCGCTTTGTGAGGCACGTAGGGGTAGGGCCAA
+
13/22254243224422043253223222142213042312330443123342422527022/424132136205232022612232/2/632124233222220223/667.0224341441245134113225121205642143332
@chr16_10766606_1_1_0_0_0_6:0:0_0:0:0_5bb/1
CCTGGACAACAGAGCACGATCTTGTCTCAAAAAAAAAAAACAAAAAAAAACAAAAACTAAAAATAACTACCGTGAGGATTGAGTTAATGCAGGCATAACACCTGAAGGAGTGCGCGCACATAGTAGGCACCATGTTTGTGCAAGTGGCTT
+
223221233332/12222352/241553/2313342141142244323213713632222/3261325145.213322402367223032222212230.4522462212322/612223/20223.01422133233634366222223
@chr16_81283876_1_0_1_0_0_5:0:0_0:0:0_5bc/1
ACCATTGTGCAATTCAGGCCTGTTTCCCCTTCCCACCAGCTCCTACCTCCCCATCTCCCCATCCCAATCTTCTCAGTTCTGCCAGCTTGCCAATGCTGGTGTGGCATAGCCTGGCTTCATCTCTCCTCTCCTCTAGGACTCTCCGTGGCA
+
431032.422/1162424423322242312525232312235244303222426232424623423415-44-0213140.242045,21463242424722223414252225051222/7/312233212152202221156320242
@chr16_21894741_1_1_0_0_0_3:0:0_0:0:0_5bd/1
CTAGAGCCTTTGTAAGCAACGAAACCAGAGACAAGCCTCTGGAGAATAGTGAGTGAAGAGGAAGGAAGGCCTGGGTCAGAATCCTAGTTTAGCATTTTTGTGAAAGGATAGAAGAGGAAGCCATTCAAAAAAATACAGTGACATTGAGAA
+
254/313233253244442432202121224412422034211514652432214525306212225214262441352121224113025610/142124.343542242441312411312342122/0522/256224244322442
@chr16_76607222_1_0_1_0_0_5:0:0_0:0:0_5be/1
TATCACATCAGCCGTCACCATTTCTATTTGGTTTTTAATTGTTTAATTTGAAGACCACTTGGATGGATGAGAGAAAGAGAGAGAATGAACTCTTATTGGACTGGATGCTGCAATTTGCGTCCATGTATTTAGCACTGAGGACCTGGAATG
+
25022336120221215.222523621693441122422241203320002122/2213122/5444231332221/2524222423240062222285552234522301532/33142312142240224521/32341152130261
@chr16_75540871_1_1_0_0_0_5:0:0_0:0:0_5bf/1
TCTGGATATTTTAGTCCTGGAAAGGATACCACATTTGAAGTCAAAGAGCTGATCGCAAATTCTGTCTTCACCATTACTTGCTATACCTCTGATAAATGCCCTAACCTCCCTCACCCATGATTTTGTCATCTATGTAATGGGAAAATACTT
+
52533123226312521021532622212.43413401221313/234042/2332211364332/5326635422010422246343/1/12222243310223231010234222420544031103/124223531630.1212313
@chr16_87348043_1_1_0_0_0_0:0:0_0:0:0_5c0/1
CCATCAAGATAATGAGCATATACACAACCCTTAATCATGTCCGTGGGCTCCTTTGTAACTTTACCCAACATTCCATACCCTGACATCCCCAGGCAACCACTGACCTGCTTTCTGTCACTGTAGATTAATTTGCATTTTTGATGATTTTAT
+
123313421223030354232/2325031231312.24263011333243122444522221210201022.222324542222104332242433211312215/51213411214216218212625222323624/2313,222242
@chr16_46521854_1_1_0_0_0_1:0:0_0:0:0_5c1/1
GCTATGAAGAAACTTAAATTTTAATATAGTCTCATTGGTCAGTTTTCGCCTGTGTTTTTGATGTTTTAGTCATCACAGCTTTGCCTAGACCAAGGTACTGAAGCATTTCAGCTATGTTCTCTTCTAGTAGTTTTATAATTTTGGTTCTTA
+
2446322223212522332232021125242223220/42521/1420221232422/146225434251223705232424033342221/3332221464442432532152222532312022212023222/61/14311023256
@chr16_26371694_1_0_1_0_0_4:0:0_0:0:0_5c2/1
GCTAGGGTTTATACAGCAGGAAGTGATACTGGAATCCACACCTGGGACTGTCGGACTCCGGGGGTCAGCCTGCCCACCACTTCACAAGGCTGCATCTATAGGAAACAGGTTGTTATGTCTGAGAGCTGGGTGAGGCTGCAGTAGGCTTCG
+
46422421052315032523420222023342021124512532212333220452342106.0032312323230252142530044323/732/3645322155022323223135254242222;13252513236422.2352133
@chr16_52363456_1_0_1_0_0_3:0:0_0:0:0_5c3/1
AATACTAGGTATAAGACAAAATGTCAACTCTTACCACTTCTGTTCAACATTGTACTGCATAGTCAAGCTGTCAATAAGGCAAGGAAAAGAAATAAAAGGCATACTATTTCTTTTCCTTGAGTAAAACTGTCTTTATCCACAGACGATATG
+
444014132242//1211222117212222342221/12213213344024121231043543221510400424200222313215514121356/4134023/2241543.5203226245321023251132014156232274212
@chr16_69779578_1_1_0_0_0_2:0:0_0:0:0_5c4/1
TTCACTCACAAGAGACTTCAGGTAAGGCATTTGGCTTCTCCAGCCATTCCACGCAGCTCTTTTGTCTTGACCATTGGGAATTGATGGAGAACTCATCAAGGACAGGGACCAGGGCCACTGCTTTGCCGCTGATAGCAGCAGCTTTCTCCT
+
2121213432460222034325232423534342444223/1322323225201231235331222621422411/2322522645268354622433/413242343144124.472502224432552121342343325334123-2
@chr16_10573736_1_0_1_0_0_2:0:0_0:0:0_5c5/1
CTGTTGGGAGGCATGTAAATTAGTTCCACCATTGTAGAAAACAGTCTGGTGATTTCTCAGTGATTTAGAACTGGAAATACTTTTTTTTTTTTTTTTTTTTTTTTTTTTTTTTTTTTTTTTTTTGAGACAGTCTTGTTCTGCCCTCTGTCA
+
4021225233334426422043412622232446223423235323/26422151121032046214.23241315305522510705/3221222122214520303226315143322122304561124261442/32212024228
@rand_0_0_0_0_1_1_0:0:0_0:0:0_546/1
TATGGGAGTGTTGAGAACGTAGCTGATACCCCATCAAGTGATGCATTAGGTACATTCAATATAGGGGCCTTCTTCGACGTCCTATGTCGACTCACACCCGTCAGGCTTCCCTTTCTCTCCGGCCCACGATCACTGCCATCCCTGAGTCAA
+
25623.20232324644122221132422013223234220220322452113342325522252132252024222424421442/23312240322/420142214-23320312453223243224122531.7022243222423.
@chr16_60578910_1_0_1_0_0_4:0:0_0:0:0_5c7/1
TTAAACAGCCCCATGTGGCTGGTGGCTACACTATGACAGAGCATGTCATGAGCAGTAGTTCACAAAATTAAATGGGTTTAAGGAAGACTTACCTGGAAGCACTTATTAAAATGCAAATTTTCAAGCTTTACCTTGGAAGTTCTTTTGTGT
+
54222224035221224003241323421542413253335143251,4412145235222325525113522274203272242122220423222/2222343/453223323113522143230121324222233422/3163042
@chr16_21128056_1_0_1_0_0_6:0:0_0:0:0_5c8/1
CAGACAGTTTCCTCAAGATTCACTTGGTAGCAAAAGTTGGCCTGAACAGATATGAGGCTATTATGTGAATATTTATCGGTTTCCCTGCAGAAATAACAACATGTTGCCCCAGACCTCACAGAAACAGCAGGATAATAAATGATATACGCA
+
225022/2142222/30322314231321222135223220245-54422223221241.15433412272435213/2242260/23223322223/6331342311251222314720224335530355324/32344243212430
@chr16_5640549_1_0_1_0_0_1:0:0_0:0:0_5c9/1
GGCTGCCGTACTGTGATTCGGGGCGTGATGGAGGAATGGGGTGGTGGTAGCGGACTGTCTGCCAAAGATTCAAATTCTCTCCCAGATCGGGCACTGAGGAACCATATGGGTGGAGGCCATGCTTCCAGCTTTCTGGGCATTGCCTTTTGG
+
134625243222940223043220322/030426143450032243/025522213232122331550242524.012432226532124332123/03232642654/32.24273/31314524463223232626241/25434224
@chr16_66579197_1_1_0_0_0_2:0:0_0:0:0_5ca/1
ACTTTGTTTATCCACTTGCCAGTTGTTAGACGTTTGTGCAAGTTTCTTTTGACTGCAGATTTCTCAGGGTCTTTGATAAGACAGGATATTTGGATTCTCCCTGTGGAGGCTTTGGCAGCCAAGCCAGTTTGCCTCTGGAACCCTGGGTTC
+
120022441225363621444/202214351222/30102121/2122012452023224425642222340213143222422223422100352602200350143133302151014541325-20424.25522212352202423
@chr16_14874779_1_1_0_0_0_2:0:0_0:0:0_5cb/1
GAATCTACACCACTTCCAGTTGGGTTCTCAGAGATTTGAAGCCAAACACAACCTACCTGGCAACCCTACAACTTCACCCCTCACCACTGTTTGGACACTACCAAACTTAGGCCATGATGATTAAGGCCAGGCATGAGCTCCACCCTCCCT
+
260235424243213602162220211142212/213404415223201201237233352331361422232148142320622143242052241332322322323262622322442203120323162024222422/12215/2
@rand_0_0_0_0_1_1_0:0:0_0:0:0_547/1
GGAATAGGGTCTCGGGCTTTGGAGTACCCTGAGAGAGGTAAGCTTCGAAAAGTAAAAAACTGAAGATATATATTGGACCGATCTGGCTGATACGGGGCCCGAGATTATGTGGACCTTAACCGTTGCCATCGGCGAGATTCACGGATAACT
+
/5321224213321323303202/222102212142221151224523322210102225/353221/22.0221553224322453313222304222231222253461223231422423223310644224152441413422732
@chr16_67722961_1_0_1_0_0_7:0:0_0:0:0_5cd/1
TAGAGACAGTCTCACTCTGTTGCCCAGGCTGGTGTGCAGTGGCGCAATTTCGGCTTACTGCGACCTCCCCCTCCTGGTTGCGAGCGATTCTCCTGCCTCAGCCACATGATAGCTGGGATTACAGGTGTGTGTCACCACCCCTGGCTAATT
+
/252122433031540241400331310422242016312222452/32224/12022524222003322222540221326222222622/3222442431612253222223242316305505225331342265432442021533
@chr16_46641071_1_0_1_0_0_4:0:0_0:0:0_5ce/1
AGCCTGGCCAACATGGTGAAACCCTGTCTATACTAAAAATACAAAACTTAGCTCGGTGTGGTGGCATGCACCTTTATTCACAGCTAGTCAGGAGGCTGAGGTGGGAGGGATACTTGAGCCCAGGAGATTGAGGCTGCAGTGAGTGACATC
+
446242220326//200070401352423211222222534322320424232332202/322236204420212200074222142432422322724225103423152312152532022.223221204121322442223452.4
@chr16_60506816_1_0_1_0_0_3:0:0_0:0:0_5cf/1
AAATTACTGTAGCCCTTTGTCTAAGAAAGCTATATAACAGGGTGAAAAATAAGTTAAGGAGAAGAAGACAGAGAAGAAGAAGACAAGGATTGAGGGGGAGGGGGAGGATGAGGAAGAGGAGAAGGAGGAGAAGAAATAGATGGTGGAGGA
+
2020-01232432/2542/0.44223252525324200212134624411232234132221454332221243222342324441122252/2132280/122224445066032310224/3/.405533212253231522422133
@chr16_68625134_1_0_1_0_0_8:0:0_0:0:0_5d0/1
GCAAATCCACACATCCGAGGGGCCCGTGGTGGGATGCAGGAGCAGCCGGCCTCCCCACGAGAAAAGCATTAGTTTTTCCTCGCAGCTAATTATTTTGAAAAACTTGATAACCACAGAACTGCGTTAAGATTGTACAGTCAAGAAACACCT
+
43634223221244334022202432452224201/5233223342.32325223231/322130224352213222222250221542534141320222232101222223422222232220/212303131222225413523625
@chr16_61004000_1_0_1_0_0_4:0:0_0:0:0_5d1/1
TGCAAATAGAATTCTTGGGTATTCTGTAAACTAAACAGACCACAACATATCAAATATTAAATAGAATCTTAGACCTGATTATGTTTCCTGCAACTTTTAAATTCTGAAGCTATTTATCTTTCTCATATGCTTGCATGATTTTACTGAGCA
+
/32122542225222224342001422212222225212224626012102210337222024343451534521/542255/224524643232031211222246321224/12123323026340044534437223402242220/
@chr16_69531467_1_0_1_0_0_4:0:0_0:0:0_5d2/1
AGGGTGTTGATGCGGATTAATGGAACCACTAAGTCTCTTCCCCACCTCAGCCATCTCTTCCCCTCCTCCTCCCACCAACCCCAGCTCCTAAACAAAGCTTTCTTATTGTAAGACTTCTTGGAGCTAAAGTGAGCTGTGATTCTGAGTCCT
+
6223232253021222412223544163531422132342223114223342431252,4314214331242203233133343024206114524231240322532221215221563323313133223262215/230731/2253
@rand_0_0_0_0_1_1_0:0:0_0:0:0_548/1
ACTAGATGGGGGGAATACCCGAACTTGCCTCAGAAGCTTGTATCCTTGAGGCGCCGGGGTATTGTAGATCGGGAGTAGCGGATTGTGCTACCAAAACCTAACAAACGCCGGCTACTCGGGCGAGGGTCCACCATAAAGGATAATGAATAC
+
0353242223322224052121/224222620432/32463242//321512222231225103222323535651532/3022131125322420122300112222123242332262231232242213623424032322232302
@chr16_21353795_1_0_1_0_0_5:0:0_0:0:0_5d4/1
TAATTTTTTTTTTATTTTTTTTTTTTTGAGACAGATTCTTGCTATGTTGCGGAGGCTGGAGTACAGTGGCCTTTCTACTACAATGAGGAATTTTGCCTTGGGACTTGAGAGAGGTAGCAGTCCTAGGGTGTGGGTTAAGGGCATTCACTG
+
221323202230322225/305253553227134/11420365432421523502201402232214222223452265141/2322226220.01342222312521522225323322-3.123312322131243251410332322
@chr16_86575500_1_0_1_0_0_2:1:0_0:0:0_5d5/1
TGGGAACGTGAGGCTGGCTAGAGAAGCACCCCCAAATCCACTCTGGGGCTAAGGCTTAGCCGCTGTACCACTAGCAAGTCCAGCCCTGGCTGATCCATACCACTCGCCACACAGCATGGTTCAGAAGCAGGTGAGTCTCCTGCCCCACCC
+
1023324511134230214522221431222631321240312/512243122213/22543322226232312343202122/1342431221320442210422252223225132254334222213326235242232215540/3
@chr16_55986149_1_1_0_0_0_3:0:0_0:0:0_5d6/1
GCTTATTTTGTTTTTCTCTTTCTAACTTCTTGAACTGAAGAGCTTATTGACTTTGCTCTCATTTCTTCCCCATTTCTAAGAACTTTATTTGAGACTATAAATTTTCATGAATTAGGTATATATCTCAGGTTTTTGATATATGGCCTCTCC
+
2212602004343/433144412002205132/111223623.4355212023232233606212330263522235252315123251253654/2114445.5540544302220323110524321322323521521222223224
@chr16_78748107_1_1_0_0_0_4:0:0_0:0:0_5d7/1
TTCCAAAGGCTCTCTTGCCTGCCACCATGTAAGACGCCCCTTTGCTCCTGCTTTGCCTTCCGCCATGATCGTGTGGCCTCCCCAGCCATGTGCAACTATGAGTCCGTTAAACTTCTTTCTTTTACAAATTACCCCATCACAGGTATGACT
+
7244043322321342242/302/33332143320134015252442424226231127352//52132133022373222135013234226232323132352223262242353421332252321302212212612434272122
@chr16_60510155_1_1_0_0_0_5:0:0_0:0:0_5d8/1
GTATGCTGACAGAATATCCTATATATGACGTTGCAGAGGTAGCTCTGGATCTACTGTCTAATATTGAAATTATTCAACTATTTAATTTTTCCCACTAGACCATAAGAGCAGAATTTACTTGTGCTAGTCACTGTATCCTCAACATATAAT
+
11022244110/2544361412332130233422422432425026521420453224.2244332622100222622233123123221250323312265/22222222463231232422142120203032122112131262132
@chr16_49566621_1_1_0_0_0_5:0:0_0:0:0_5d9/1
GGGGGACGTTGGTGGGTACCTATGTAAATAAGTATAAATAGTTTTCTTTCTGATATGTGACCGGACTATTTTCCAGTTGATTTCAAGCCCTCGCCCCAAGTGGCCCACAGATCAAAGAAAGATAAGGGTCAGTTACAAGGTTGAGCTCAT
+
2222125726222435.2412332012224112235202312323025012022.144231222322223624223232252/022220463032123212/242224142302422321216031363535344232241264421154
@chr16_76921092_1_0_1_0_0_2:0:0_0:0:0_5da/1
CACTGCTGTCAGAGGCAAGGAAGAAGAGTTCCTTGATAGGAAACTTCCCGAGCGGACAAGCCCATAACGAAAGTAGTGTTGTCATAAAATGAGGTTGCTTATCTTTTTAAGGAACCCTGATTTTTCAATTATCAAAATCGAGCATCACCC
+
2242130124124231322332022320/21522242322/23222224352122212321211342523/206244242212225234212424515072342622131241623250234260522.2323/5212123422202121
@chr16_78153780_1_1_0_0_0_4:0:0_0:0:0_5db/1
TTTTGTTTCTCTTCATGGGTCCTTTGGCTCAAAAACTGTAACGAAGCTAGGCTATTCTAACTTTAAAGTTACAACACACATGATGCAGCCCAGCGTTCTAAAGGTTCGCAAGTTGGAAGAAACTTCATCTGGACCAAACTCTGAAAAAAA
+
22/22322142520162-331221221152520122443312122330021220222242201225115223201312232123482/342263124221422232656024053222222/24302/211220212111338212/132
@chr16_55154705_1_0_1_0_0_1:0:0_0:0:0_5dc/1
AGCCACAGAATCTTTTCTTCAGATGATTTTTTTTAAGTATTAAATTAGGGTATAATTTGCATTCAGCAAAATTCACCCTTACAGCATACAATTCTACTGCTTTAACAAAAACATACAGTTGTGTAACTACTACCACAATCAAGATATAGA
+
1133232136222224421221244232520/2222122343012004242142242413125240213124263213022143/22240152417//3022222852241232332132/43013204/./162322461203221342
@chr16_32880247_1_0_1_0_0_2:0:0_0:0:0_5dd/1
GCTGTTGTTGAAGCACCCTGGACTAAGCAGATTTGTCTCTTCCTTCCCCCAGGCCCTGTGTGACCCTTGCCTTCTTAGGTGCGTGAGAAAGGAACCCCTACCTTGTTTTGACTGTTTGAACAAGTCCTTCCCTCCTCTCTTCCTGCCAGC
+
3240341/7034553224352124322530422223324042204.2224324024313/2324+31164-2222.4231222432125204444143212372403353253222222/022122328213533041354222252522
@chr16_58961303_1_1_0_0_0_4:0:0_0:0:0_5de/1
AGCTTAAACTAAACAGTCCTTGAAGGCAACTCATTAAACTTAACAGATTTCGAGTGAAACAACTTCCTTAATGTGGAAAATCGTAACGAAATAACAAGGCAAAACCACAAGGAAAATTTAGACAATTTTTACTAGTCTTTCTTGAAGGCA
+
15223022222522222224421113234301161620223151253313125315214320156222423532322222213/0562224325221544313221133/34572544.13156312235/32/02.3.52222212/12
@chr16_83102225_1_0_1_0_0_1:0:0_0:0:0_5df/1
ATCACCGAACATACTGGCCTCCATGGTCTTCATCTTTAATGCCATTAATTAAAAAAATATGCCCCACAGCTCTGCAAGAAGAATTCAGCAGGCAGTTGGCATAAAAAGGTTGGGAATGGTTTACATCTTTGAGCTTCAGTATTTTAAGTC
+
744712226532211242235433/21202022/0422065152342223513145363614.212524614133211504263250230/42213245322335223232.23222322523322222420230222-42512-25222
@rand_0_0_0_0_1_1_0:0:0_0:0:0_549/1
TTCCTGAGATTTTACCTAAAACAGGTTAGTATATTGTATGATTGTTGGTGCCTACGATTCGTCTATGACGGAGTCAGCGAAGCGTTTTAATGCTAAGGTCTTATGCGTGTAAGCTGAGAGCAAGGGCTCAACCAAAGAGTGGTGCTAGCT
+
25./2242.50345242//23/51632322243232322232323352223110013242010230323217/22241123223232352415312233631301222424234515112231425252222235421341122442222
@chr16_52121809_1_0_1_0_0_2:0:0_0:0:0_5e1/1
CCCACCTTTCTGAACAAAACCAATGTATTTCTTAAATGTATTTGATGTCTCATGCCTCCCTAAAATATATAAAACCAAGCTTTACAACGAACACCTTGGGCACATGTTCTCAGGACCTCCTGAGGACTGTGTCACGGGCCTTGAGCATAG
+
12221.5.1412151342121124436632132312132532221332120201266431-43122154130021360432222213402533231321341295527423423445321112-23312123432443214221333212
@chr16_50106471_1_0_1_0_0_2:0:0_0:0:0_5e2/1
GTTAAGATGTGAATAGTAAAACTTTTTTTTCCCCCTTCAATTTAGTGAATGCAGTAGTAGAGCAGTGTCTATATTCAACAAAGAAGGGTGTTTGGAGATTGTGTTAAAGTATTTAAGTAGGTTTCCTATCAATGTTGACCTGGCTATTTC
+
11422531442211230323.22222323341.32442213.5224343221302022222423264333342332332701.41100252142232231122323-6223421133106521120002323322601/32324312220
@chr16_23129268_1_1_0_0_0_6:0:0_0:0:0_5e3/1
GGTAGAAACTTCCGGTGCAGTGACTGACACCTGTAATCCCAGCACTTTGAGAGGCTGAAATGGAAGGATCACTTGAAGTCAGGAGATTGAGACCAGCCTGGCCAACATGGTGAAACCCCATCTCTTGTAAAAATACAAAAATTAGCAGGA
+
42255233337320344242542122222413252223043334232431226351242/623263353032102424232263233225132820225/2202/42323022621362220232/414527320033002032231501
@chr16_88524873_1_0_1_0_0_2:0:0_0:0:0_5e4/1
AAATGGGTCAGATGGAGAAGAAAGGAGGAGGGAATGTGATGCCATTAATTGTGCCCCTTATCTCCTGTTTCTATGCCAACCAGACGTTCCTGGGCTTGACGGGCTTGTGAATAATACTCCCGCTGGCCTATCTGCCATCGGCAGCCTCCT
+
3034342223022025222122234132430623444314221315200320-52316131304523624224522402221247334432231205233/232232225422332331/321231533.05111002442433221224
@chr16_62017190_1_0_1_0_0_5:0:0_0:0:0_5e5/1
TATTTATTTTCGTCAAAGAATGGCAAGGCAATACCAAATCTATCCAATCGAAATTTGAGGTAATTCTATGTTTTTTGTTTTTGTAACATTATAAACAATTGCGACGTGTACCTTTTACTTGAATTCTAGTTCCCATGACTAAGAACGACA
+
1/242512331474215/43/4322222020204532351455352228222/32/62542224624532/2361/22250424433321225211132.32272333225322223/23124302222172422225222221205435
@chr16_79803893_1_0_1_0_0_1:0:0_0:0:0_5e6/1
ACAATATTATTACTAAACCTAAGTACCTGGGGCTGCATATATCTCAGCTCTCTTTTCCTCCTGGGCAATTTCCATTTTCTAAACCGAGGTCCTGCTTTTTCAGCAAGGAAACTGTGCTAAATGCTCCCGCATCAGCGTGTGTGTGTGTGT
+
2212562132222423221250133022520222212112242221723252451234//2142403232240426322122432.226112/125232552222033213220/442532423/22422222224132207/5.50333
@chr16_3127601_1_1_0_0_0_1:0:0_0:0:0_5e7/1
CTGTAGGAGCTAAACATTAAGGATTTGTAGAAACTATTAATAGCTCTTAATAAGATCAAAATTGGGGAAAGAATAAAGCATCTAGAAGGACACTCTTCAAGCTTTTTGGATACAGTAAAATTAAAAGAAAAAATATTTAAAGCATCCCAG
+
2212523212322/332421262312203301224.2245-323234231222222245130324322354-252212/22.42522214325221223224222302543214232/43622203404/222523233221/4652365
@chr16_88108600_1_1_0_0_0_1:0:0_0:0:0_5e8/1
GAACTCCTGACCTCAGGTGATTGGCCTGCCTCAGCCTCCCAAAATGCTGGAATTACAGGCGTGAGCTACCGTGCCCGGCCCCAGCTAATTTTTTTACGTTTTGTAGAGATGGGGGTCTCGCTACGTTGCCCAGGCTGGTCTTGAAGTCCT
+
422223223023325/32/34.4241021232102222212323623560224032243222324628234411422/2/6512112214217413072225041226204250423224242/21412323032222034341223242
@chr16_2321146_1_1_0_0_0_6:0:0_0:0:0_5e9/1
AGCACCTCCCGCGGCCCCACCCTCTCCAGACAGGCACCGGCCTGTGGTGACACGCCTCTCAGCAGCTCCTCCTCTGATGCCTCCCCACGGTCCAGTCGTTACCCCCTCGTACACCTGACTGGGCTGCGCATGGCCTCAGTGCAGAGCCAG
+
226144141221552222420210303252222242122323423423452363222202241023224425229264224423122332.222333.4/43321563122141343146424122213222104532322235522224
@chr16_60767656_1_0_1_0_0_3:0:0_0:0:0_5ea/1
CTTTTTTTCTCACGAGTTTCCACATGCAATTGTTAGGAATCATAAATGTATCTCTAGTCCTAATTTATGGAGATTTTGGGGTAAGTTTATTTGCGCAATGACAGAGTTACTCTTTGGCTATGTAGTCCCTAGTTGATAAATACAGTTTCC
+
33233453323221222/51435222232033252322443/222122260006410222223222522/215232642025221464146.1225122221023434523322422431143132210220242112022425513222
@chr16_20204740_1_0_1_0_0_4:0:0_0:0:0_5eb/1
GCTCTGTCCCTTATGTCTAGTGCCCATTTCTAGTGGCACACACACAGATTGAATATGATTGCTTTTCTATTGCTGGTGAAAGCAGCTTTCCATTAAGGCGCTGCTGCAGAGCTTATTGCGTTTAGAGAGCAGAAAACATAGCAAAATGGG
+
34226451014112252202/341201223242404232241222222221421466525562221334021242541.25103435513212402310.43644424203242660222332022323263121224244012522353
@chr16_46649150_1_0_1_0_0_4:0:0_0:0:0_5ec/1
CTATTTATGTTAATGGTAAGGCTTCTTTTCTGGTCAACAGTAAGTTATTAGTAGTTAAGTTTGGGGGGAGTCAAATGTTATACTCAGATTTTTGACTATGTAGGAGTGGGGGGAAATAGGCACCCCTAACCCCCCCATCATTCAAGAGTC
+
2322431215221212002363252/4221421322223232452254522122331222/2752222216232235222223224233524331/32143222226232622623423242123211422.2/54/2234322331351
@chr16_13905095_1_1_0_0_0_4:0:0_0:0:0_5ed/1
TTCTTTCTTTCTTTCTTTCTTTCTTGCTTTCTTTCTTTCTTTCTTTCTTTCTTTCTTTCTTTCTTTCTTTTTTTGAGATGCTGTCTCGGCTCTGTCACCCAGGCTGGAGTGCTGTGGGTGTGATCTTGGCTTACTGCGACCTCCGCCTCC
+
222421445222431/0332322222221430222/2441/25226232220242/2403141222622064321072211125025423332422326240163205432422/4536012342527403222006222321211222.
@chr16_50333454_1_1_0_0_0_4:0:0_0:0:0_5ee/1
CCCAGGCTTCTTTCTGGCAACACCAGCCACCTAAGGCAGGACTTCAGGAGAATGACAGGCTGGAACACGGCCTGAAATCCAGGACGGGCAACCCCACCGGGCCCTGCTCTGCCCCACACTGGTCAGCCTGGCTGGGCCTGCCTGGCCCTC
+
32426431222223223322232254234141442232231422/213204513442122224221413284012422211454014042233342230442122433032522212232123424/03.112/6032004575232232
@rand_0_0_0_0_1_1_0:0:0_0:0:0_54a/1
TCCGCCGAGGGAACATCCTGACTTGTTCCACATTGAAATTTATCTGCAGTAATCATGCATTTGCAACCGCGAACGCCGGACTCGCCCAGGCCGGACGTTACTCGTCTACCTTCTTTAGATTTTACAATGTACAGCGGACCACATTCGGGA
+
2/43344320222524226242322223254230224423232433242240431363421132421222334/5424233344121421430208411553.226.1323223342/432526430352222/2153322452354222
@chr16_58077735_1_0_1_0_0_6:0:0_0:0:0_5f0/1
AACGAATAAACCAGAGCGCTTGAGCAGAGTGCCCCAAATTCCACAGCCAGGAAGGTGCGGCGTCAGTATTCCAGGCCAGTCGTGCCTGCGTCCGGAGCTGGAGCTTGCAACTGCCCTGATGTCCACAGAGTCCAGCCACCCCCAGGCAAT
+
43323/21125333/32023242114/1/4432222342.623225.212421/2421326233331552112362203/22405241402244423322301323462-2322021342434314412242411222211215125431
@chr16_55477399_1_0_1_0_0_3:0:0_0:0:0_5f1/1
ACACAGTCACCAACACAAACTCACAACACACTCATTTTCACACTCATACGTGCGCGAACTCACACACTGATATACACATACTCACCCACATGTAAGTAGACTCATACACATTCCTGCATACATTCACACACAGTTTCCATATGCACACGC
+
25.1332203./227342432212320341222363455212223332412/50344233422222412204222242220332155122224210./511435334222353222/1425212414323452434,2242321232022
@chr16_49853070_1_0_1_0_0_2:0:0_0:0:0_5f2/1
AGAATGGCGTGAAGCCGGGAGGCGGAGCTTGCAGTGAGCAGAGATCGTGCCACTGCACTCCAGCCTGGGTGACAGAGTGAGATTCCGTCTCAAAAAAAAAAAAAAAAAAAATGGCAGTCCCTCAGTCCCACTAGCCAGGTTTCAAATGCT
+
123230222315332114/375722251261225422221452252423312222143621/231241/52236322232432022/04242442422201031231303341242213213/222232004322410223012223522
@chr16_89676165_1_0_1_0_0_0:0:0_0:0:0_5f3/1
GGAGGCTCAGGCAGAGAACGGCTTGAACCCAGGAGGTGGAGGTTGCAGTGAGCCGACATCACACCACTGCACTCCAGGCTGGGTGACAGGGCGAGACTCTGTTTAAAAAGCAAAACAAAACAAAACACAAATGGGAACGTGCTGGGCTTA
+
12352021022/21224053/224212430043132531222212461522512142351314452322351023/12/212-2/0322346236236404204236263324540124322.27023222052/224422231111431
@chr16_56193866_1_1_0_0_0_2:0:0_0:0:0_5f4/1
TCTAGATCCCTGAGGAATCGCCACACTGTCTTCCACAATGGTTGAACTAGTTTACAGTCCCACCAACAGTGTAAAAGTGTTCCTATTTCTGCACCTCCTCTCCAGCACTGGTTGTTTCCTGACTTTTTAATGATTGCCATTCTAACTGGT
+
22342594322212125.232255222120324253322233321563515223563032222453.1303242010333102425/25642034224122424511501123244252254361243440432422244222323/261
@chr16_21983968_1_0_1_0_0_1:0:0_0:0:0_5f5/1
GGCGGATCACTGGAGGTCAGGAGTTCGAGACCAGCCTGGCCAACGTGGTGAAACCCCCATCTCTCCTAATCCAATGAAGTAATTTAATAGATATTCCTAGTTCAGAACTCAGCCAGAAATTTAGAGTATAAATAGGATGGCCTCAGAATT
+
35242424232011022240422143521322221122333143221321231273422225222222252121/420024211133532022332232222/440215.04252623323202222284//232324022252122662
@chr16_62213394_1_1_0_0_0_3:0:0_0:0:0_5f6/1
AATGTTTTTATTTGTTATTAATAATTTTTCTTAAACTCGTAATGCCCTGGGATGTAACTCCTTGCAAGATAATAGTCATCTTTTCCCATTTCCTTCACATCTTCATTGCTTTTGATTATTGGTTTTCGTCACATGTGAATAATCTTAGGA
+
22112012550304.2472323114321622252021242042202242143523/21332023262235432211443-663222224144352132.22244252534/522312303244452523314353133311425122522
@rand_0_0_0_0_1_1_0:0:0_0:0:0_54b/1
TTCAGATGCCAAAATGGGGGAAATCGCCGTTGCGTAAACCATAGGCTCTAATCATTAAGGGTTGCTCGGATCGGTTGTTGAGAGATGACTATAGCTGTTAAAATCCTGAAATTAAAACAGCATACCTACCGTTGGCGCGTACACCTTGGG
+
2523421122511123324225311/2223//232523430322235023210223254222222302422422/254322232121/32242262254244232,304251246331/23021224223514124304542121320/5
@chr16_22753015_1_0_1_0_0_0:0:0_0:0:0_5f8/1
TGCAATACTTATCCCTAAGTTAAATAGACGGTGTGTATCCAGCACTTGTTTCAACTATATTAAATGAATCTGTAGGGAAAGTGACTATTAATTGATGGATCAATATTACTTTCTCCTACAGAAGTGATTCTTGGAGATATAACAACCCTC
+
3034320236220212,35/52322323222124341344353242225241252423321252222262436/22235121322443224325622222412320122/313205231235552251230434543624424122102:
@chr16_23168299_1_1_0_0_0_3:0:0_0:0:0_5f9/1
AGCCCACCACTTCCTGTCTCTTTTCTTGGTTTCGTTTTTCTTCCAAGCAATTAACAGTAGCCGAAATTTTATTACACACAGTATTTGTGTGTTTGCTTATTTTCTGTTGTCTTCCCCTAGCATGGAAAATACTTTGTATTTTCACTGTGA
+
24513232535353132232222412325442.222322322216152412161023203222/23222411129420243113631315430032320251431132514242204201123143622241232213332322054052
@chr16_56010215_1_1_0_0_0_2:0:0_0:0:0_5fa/1
TTCAAAAGGCCACAAAGACTTAATTCAGAATTTGATTTTTGGGAAGTATGGAAAAATCCAAAGTGTGTTAAAACACTTAATCAAAATGGAATCACAGGTTATTGTAAACAACAGTCACTCATTTAACGTGATAATGAAAAGACTTCAAGG
+
223225332005333412130321240021352235234462056322514215022/300333020222217432312675002252422024114212222221353223/2313122243233322132314424242322234250
@chr16_66031144_1_0_1_0_0_2:0:0_0:0:0_5fb/1
CTTGTCTTCAAGTTTGCAGTAAGAATGACTAGCTTGGCATTTTCCTCAGTATGGAAAGAAATTTTTTTAAAAGAATTATTCTATGCACTCCTTTACCTCCACAAAGGAAGTGCAAGTACTTTGAGGTAAGTACCAATATATTGTTTAATA
+
302422362/025235432203131223302042132512322131322410311301824222312233526242122332121223145/44403/3303122222.4133255/3341322342222135/353124/02215/224
@chr16_32630424_1_0_1_0_0_4:0:0_0:0:0_5fc/1
GTGCCACTCAATATAGAGCACTGTGTTTAGAAGTTGAGGGAGCCATGAATTATTTAGACTCTGCTCTCTGAAACTTCAGCCAGGTGCAAAGAAGAGATGCAGAACCTCATTCCAGATTGTGTTATGTACACCCAGCAGCACCAAAATGAG
+
3.420123563122424223112421//4010124423/1732241312/2211302040332522221226123251432015432254240222222542423123214621422464450242343222236321224521235321
@chr16_29001072_1_1_0_0_0_1:0:0_0:0:0_5fd/1
CAAGCTATCCCCCCAAGCCCAAAGCAGCTACCCCAGCTCCTGCCCCTCCCGCAGAACACACCAGGCTCAGTCTTAGCCGCTCCAGGATGCAGTTCCTGGGACTCATTCACATACTCCCGGCTGCCATCTGTGGGGACAGATCAGAAGGAG
+
24425232222042253034303132125121502426420542224222337132322233232/123222/2134252/412334226424123212222434222141242/4422220252024303231222423.232133/.2
@chr16_88650237_1_0_1_0_0_2:0:0_0:0:0_5fe/1
TAGCTAGCTGGTCCAATCAGGCCCCTCCTTGTCCTCTGCTTCCTACTCTCTGTGGCTCGGGTCACATGAGCAGAAGGCCATCGGCGTGAGGGAAACCAGGAGACCCGGAGTTCCTGCGTGGCAGATACTTAGTGTGACAATCTCAGATGA
+
232413072252221225225320112302255222234222254202232424412232034313226435/321232221642232222120.3222222525222.315734/452114256123442222224061243212223/
@chr16_46874818_1_0_1_0_0_2:0:0_0:0:0_5ff/1
AGCAATATCTCAGCATGTATTATTTTGCAATGAAAAATACTTTGCTAGCTTCCATTTTTCTATTATTATTATTATTTTTTTTTTTGTTTGAGACGAAATCTTGCTCTGTCACCCAGGCTGGAGTGCAGCGGCACAATCTCGGCTCACTAC
+
4202532014/322/332226285412136222222254024221223326200211236142236322482330523123223634552.32224404212341223374240473523201461452413312622/52145222251
@chr16_9717628_1_0_1_0_0_2:0:0_0:0:0_600/1
AGGGGCTAGTAGCAATGATAAAGTAATAGCAATGAGTACATCTAGACCCAGATATTAATTTCTAAATATCAGTTTCCTCTGAAAGGAATTGTAATTCCTTGGAGAAAAGGTCAAACCTAGAGTTGGGGAAGAAAGAGTATACATTGAGCC
+
54323021202225223202513423432324/12324.535131521424534335331343122402352/22215245400000313222322332402022220.2531034452822027/31322341202232320.223232
@chr16_66848246_1_0_1_0_0_4:1:0_0:0:0_601/1
GCATTCAGGAGGCCAAGGTGAGAGGGTCATTGGAGCCCGGGGGTTTGAGACCAACCTGAACAAAACAGGAAGACCCCGTCTATAGAAAACATATAAGTAAATTAGCTGCGCGTGGTGGCACGTGCCTGTGGTCCCAGCTGCTTGGGAGGC
+
6232/4243341133327314/204241522332222252222413202412224025/322622252202522331622244425323202403024232834236423222252422.5034322.1/33314302242223204230
@chr16_55545075_1_0_1_0_0_3:0:0_0:0:0_602/1
TGTTTGTTGATCTTAATATTGATAATATTGATAGTTATCCTATAGATTTTCAACAAAGTATATACTGTATTTAAAATTTACTACTTGGATTAAATGGGATTTAACAAAGTCTGGATATTAAAAATACTTTTTAAATTTATATAGATCAGA
+
42/2135244231561/3/52243343322223727404324225222041224372222421222202122424252230414022/2153/4124421233220624245322/323.414554411330405022424332324223
@chr16_61055270_1_0_1_0_0_3:0:0_0:0:0_603/1
GAATTCTACATAATAACAATTTAACCTTTGCCTTATCACACTTGATTAGGTTAAAAAAGACTTTAAAGAATGTATACTTAACTGCAGAGTCTTCTACAGTTTATCTTTTCAATCATTTTGTCTGAATTTATGCCTTTCCATCTTTATGCC
+
242631520242654140243133331215324134.34222542221224345321112245/52522426233322231221372252234222272142324592202224264442250231230214224232255222551293
@chr16_73072420_1_1_0_0_0_3:0:0_0:0:0_604/1
CTTATATGTAATTGTACATTTCCTAGTAGTCATTCATAAAAAGTAAAAAGAAACAGGTGGAATTAACTTTACAACAGATATTTTCAGCAACCCACGATTTCCCCATGATGTTCTGGTCTCAACGCTCAGAACCAGCCCCATGTCCGGTGC
+
12342133432134/203321113.52282033424212335.622102423641264233246/24232225233204052270255334222152214327275.322.240220101672222172332/51522000153203134
@rand_0_0_0_0_1_1_0:0:0_0:0:0_54c/1
AAGGCTCACAACCAGCGCGATACTACTATTTTCACTCGCCCAGTTGAAGTTTAAGCCTGTTCATGAACATACGCCATAGTCTTATGGGGAGTTCGTGCTGTAAACGGGGAAGCAGACCTTAGCATGAGTCCAGACAGCGCCAGAAGGCAC
+
20233/13/24520312202321/22212.1732314326256122/2434221023420422534230465242124250122205222122233337376.32233332642122533232330244154/3325265.522220224
@chr16_21959422_1_0_1_0_0_3:0:0_0:0:0_606/1
GTGGCGCGATCTCGGCTCACCCAAACCTCCGCCTCCTGGGTTCAAGGGATTCTCCTGCCGTAGCCTCCCGAGTAGCTGGGATTACAGGCACCCGCCACCATCCCTGGCTACTTTTGTATCTTTAGTAGAGATGGGGTTTCTCCATGTTGT
+
222341422224214.111222536471220/205515034253222302227247315333052242/24376130421253/24443112262241132045222023614252452/20542522325323645/052211227222
@chr16_59585223_1_1_0_0_0_3:0:0_0:0:0_607/1
CAAGAAAAGTAGAGAGATAAGATGGGCTTGACTACACTTTAAGGGGAAATCCTTACATGGTTGGAGTTCCATTTGTATAATGCTTGCTACTAAATGTAAGCAAGAGTTGATGATTGAATTGTAAATAAGAATGCCTTTCTTAATATTAGA
+
12122340322234112326312022223221113524.31502132233211402507/212324434124352154216212442423332214253135242403612253643224533201/2//125221242121224225/2
@chr16_17218973_1_1_0_0_0_4:0:0_0:0:0_608/1
ACTAGTGCAGAAACATGCCAGGAAAGCCAAGAGAATCCATAGAGCCTTTTAAGGAGGTGGATTGCCCCTGCAGGCACTGTGGGACAGCCAAGGAATTGTGAATTAGCTTGCTTGAACATCCCCAAAAGATCACACTAGCTCACCAGCAAT
+
242404/42240012//110133347332313661221612252032263331441124244222/63412313.2243124322222222232/125204733-2224222223112524.12212424132132433422224/0233
@chr16_64879053_1_1_0_0_0_2:0:0_0:0:0_609/1
ATGAGTAAGAGGAAAGGATTGAACCTAAATATGTTAAGCTTGAGATATCAATATTTGTGTGGCGATGGTGGTGATGCTGTGTAGGTGTCCTTGAAGGCATAGCTGAATTGTCAACTCATCTCAGAAACTACAAGCTAAAATATACCATTT
+
24.3222545223333/11222642252322520123423.02634/113/2242233422233522342436514235222315234322242422224436432.21062347224563353221422.2413212425331452242
@chr16_48604358_1_1_0_0_0_3:0:0_0:0:0_60a/1
AATGGGTGGATCACCTGAGCTCAGGAGTTCCAGCCCACCCTGGGCAATATGGTGAAACCCCATCTCTACTAAAATACAAAACATTAGCTGGGCATGGTGGCCCGTGCCTGTAGTCCCAGCTACCCAGGAGGCTGTGGGATGAGAATTTTC
+
243243428202332.5221925234341144024212223543120022123210234402524242124203611222/21421133/3304413323621022131222312253433/2324121122522252132525/13142
@chr16_34015035_1_0_1_0_0_2:0:0_0:0:0_60b/1
GCAAAGGACTGCAAATATCCACTTGCAGATTCTACAAATAGAGTGTTTCAAAACTGCTCTATGAAAAGATAAGTTCAACTCTGTGCGTTGAATGCACACATCACAAAGTAGTTTCTCAGATTGCTTCTGTGTAGTTTTTATGTGAACATA
+
242221520133124242234612022434131243/13235722042432222122054752323425442/63222222340235052222315033522241005222322200152242253322202253225312426.1220/
@chr16_70851497_1_0_1_0_0_1:1:0_0:0:0_60c/1
TCACAATTCTATAATTCCAGCCATGCACACCTAACCACTGTCAAAGTTTTCTTGTGCTCCTTCCTGAAGTAGTGTGTGTGTGCGCACACAATTACATCCCTTGTTTTCCTTTTCACCACACCTATTCTATACTATTTTATTTTATTATTT
+
2441322430162224232230222542122252152150213246344022223413322/2112165522334433/3162383295222107161532322433/9625322222223521224323422250322442.2152010
@chr16_4766717_1_1_0_0_0_5:1:0_0:0:0_60d/1
TCAGCTCACTGCAAGCTTCGCCTCCTGGATTCAAGGATTTCTCCTCCCTCACCCTCCAGAGTAGCTGGGATACAGGCACGAACCACCACACCTGGCTAATTTTTGTATTTTTTAGTAGAGACGGGGTTACACCACATTGCCCAGGCTGGT
+
53043222271/223153442002322/212/543432222264251251132242241421120151220211232024622-232234223212342221222241252222543222073433233202440202.2132./13222
@chr16_66910536_1_1_0_0_0_3:0:0_0:0:0_60e/1
TGTCAAGGGAGGGATCTGGTGGGAGGTGATTGGATCATAAGGGCTGTTCCCTCATGCTGTTCTCATAATAGTGAGTGAGTTCCCACGTGATCTGATTGTGTTTTTTTTTTTTAACAGAGTCTCGCTCTGTTGCCCAGTCTGGAGTGCAGT
+
3.1424112125243213232.452222132452324122212/21221152230212221403212322222222312022025022232502102/1032223132/124/04012212252223111151313421324/3586423
@chr16_11590954_1_0_1_0_0_4:0:0_0:0:0_60f/1
CTTGGAGTGAGCCTGTGTCAGTGTACGTGCAGGTCTGTGCATGTACACATGATCCAGTGTGCGTGTGCACGTCCCAGTGCAAGGGGTGCCTGCTTCAGTGTGAGTGGGTTGTGTCCCATGTGTGCACACGTGCGCTCAGGATGCATGCGT
+
24142323301412524021252422241222212432421323343121254412402246414113225213212422022/35206232305423252222532342342212334222221/422222246322123234262232
@chr16_3534691_1_1_0_0_0_6:0:0_0:0:0_610/1
GTACTCGATGCCACTCTTGGAAGAGATGCCCGGCCATGGCCGGAAGCCGCAGAGAATGCTGTGGGCCTGGCGGTAGACTCTGTGCGGAATGGAGCAGGGGCTCAGGCTGGCTAGTGCAGAGCCCAGGTGCTGGATGTAGTCCGTGGAGCT
+
345372330422242243133221332/30524234/52324221321252322335411325233033320/32254/55222303724/12244032224322244233121642212424412215312426212054.3.310122
@chr16_26092933_1_1_0_0_0_0:0:0_0:0:0_611/1
GTCTACCTCTACCGGCAGTTCCTAAGTGGCTTGTTCTCTTCCTGGCCTCCAGGTCTTGATACACCCTATTTCCTCTAACTAAAACATTCTTATTTCTTCACCTGGATAATTTCTCCTGGTCTTTAAGGGCTCAGTTTAGACATTGTCAAT
+
2431310224224.2034422514315243523233422/63022302262300421221131.22531334234332210222232121112520142122224626432313222233211222302325333.22421521234254
@chr16_69467755_1_1_0_0_0_0:0:0_0:0:0_612/1
TTTTTATTGCACCTTTTCTATGTTTAGATGCACAAATACTTGTTACTGTGTCACAACTGCCTACAGGTTTGTACAGGTTTATAGCCTAGGAACAAGAGACTATACCGTACAGCTAAGGTGTGTAGCAGGCTATACTACCTAGGTTTGTGT
+
/35322202112220312233212324/23-11254237220202/50/25221224231402212212421311222213222032154353243231502120432210530444244146112152123224233421113322213
@chr16_63634202_1_0_1_0_0_2:0:0_0:0:0_613/1
CTGTAGTTCAAACTATTGGATTCAGAATATCTGAGGTTATACTTATCCATTTTATCAACATTATCAAGTTAGTCTTATACATGTAGAAATCGGGGAATTAGTGATTCAAGAAATTCAGGAAAAATGTTTGCTAAAAACACAAATGTGTGA
+
323222122223254526222222/22142321242/023243224052244332222/03/242542045422221212/322630223022642343264122526331203213435422054222231442403123523622255
@chr16_30790293_1_0_1_0_0_3:0:0_0:0:0_614/1
CTGCAATCCTCCCAAGACGTAGCTCACTCTGGGAGGGAAGCTCCTGGTTAAAGGAGCTTGGCGAGGTGGGCAAGAGAGAACACGCCACACCACAGAGGTATCGAACCCTGCCCCTTTCCTACCGCAAGACGCCTGACCCTACGAACTGTG
+
2411202422212222/342432422.332244122/2245252414542101/22342233231351123252/22322513/224005213232/2./23322.15531532232422532004002132420305022054325012
@chr16_78781946_1_0_1_0_0_3:0:0_0:0:0_615/1
CTGCAAAAGTGTCCCCTGTCTGTTAGTTTTTTCACAGACTCTGCTCTTTCTCTCCCAGAACGGACCCTCCACTCCTCTATCTCGCATTTATCCATTGCACCCCGTGTGATTGCCGAATTCCTGAGCTACAAAGGTGAACAGGCACCAAAG
+
2422333452/223726022232413421214332123322202212112221322232343033622024122413113610435623117224252/221220261244242323122322012/1442212322221332/401641
@chr16_79249514_1_1_0_0_0_2:0:0_0:0:0_616/1
ACTTTAAACCTTGAATTTCCAGGATGTAGCACTTGGTATGTTTGTTAAATGAATGAATCTATGAAGCCTTGGTCTATATAACTTGGAAATCTTGATTTGGGAGAATCCTCAGCTACCCTTACAAAGTTCCCCGAGGCCTCATGTTGTCAG
+
56/2005422.2241222421210422214332044112121030124425234413/1315020422320521220122232210437220325261324235217.133/14432611520322/71101450544222065134211
@chr16_31156132_1_1_0_0_0_2:0:0_0:0:0_617/1
CATGTGCCACCACGGCCAGCTAATTTTGTATTTTTAGTAGAGATGGGGTTTCTCTATGTTAGTCAGGCTGGTCTCGAACTCCCGATCTCAAATGATCCGCCTGCCTCGGCCTCCCAAAGTTCTGGGATTACAGGCGTGAGCCACCATGCC
+
20423224/214132212222413230232122261143320220526351234732213551332315253/233232252/221423422314832203/20224242252/22203/2131/11222134262510333122/2163
@chr16_48135196_1_1_0_0_0_0:0:0_0:0:0_618/1
CCTTTAGAAGGCCACATGTTGGCAGTTGACACACCGGGTTTTCTTCCAGAGTTAGATCAGATCACTTTTTCTCTGGCTGGGCACCAAAAAGTGGTTGGCTGATACTTAGGGGCTGTGCTGTATGAGAAATTTTGGTTTTAGAAGACTAGA
+
10/2322040224102221315.16232213462003235.432420531372552/2213333414352252003420223255200344123322/31-2201122520526222031.2414422342211118542220622427/
@chr16_17104638_1_0_1_0_0_5:0:0_0:0:0_619/1
TCATTAATAATTTTTCTATTGGTTACAGGTTGAAAAGCTAATATTTGAAGTATTTAAAAATAAAATATGCTACTAAAATTAATTTTACCTGTTTTATCACTTTTGATTATAGCTATTAGAAAATCTTAAATTTCTCTTGCCTGTAATCCC
+
242132//142425152320.224226224224/0221234330310322233212122223462334524542222223010124132/122122421021202212322222422275212520254225032124/33202224323
@chr16_4385820_1_0_1_0_0_4:0:0_0:0:0_61a/1
TGACCCCGGTACATCCAACGTGTTATCAATTCATTATTAATGACAAATCAGTGAGATATTGAAGTTCTTGATTTCATGACAAAGCCTCAAGGAGCTGATGTGTATGTTTTTTCCTGGTGTTTCTTTCACCCTGGCAGTACATCTCCAGGT
+
522422523626324441/12022132652130311242124222322413322431270143703120322432333232/142522215710.2/1330522206251610/52422352/2303245202214504323232214/3
@chr16_17585916_1_0_1_0_0_3:0:1_0:0:0_61b/1
ATGATTAGGATTAGAGTAGAGAAAGGATCAGAGGAGTCTTATGAGATGTATTTATTTGTATTCATTATTACCTTTTATTTATATGATTTATTTGCATATATGGACATTTTACTTTAAAATCCACAGTATTATCCATGGTAAGTTGTCATG
+
200223241012322301212437121151234122322424311202423144420321155115322532241220624300112522324217312244702485224115304.2245332341223225.422352764344252
@chr16_85503206_1_1_0_0_0_1:1:0_0:0:0_61c/1
GCCTGGCTGATTGCTCCCACCTGAACTGGGGACAAGAGAGGGAAAGTGATTTTCCAGCCTCAGGGAGCAGCAGGACCCAGGTCCCCAAAGCTATGCCCCACAGTACTGGGGGCCTCAGAGTCCACAAGGAACACTAGACAGAATTTTTAA
+
13143335031325222243222433322231252/3334673222-2425421242323/.3222423133221122222461522236223213233322232.345422212222252222225243411142224412246224/7
@chr16_84982265_1_0_1_0_0_5:0:0_0:0:0_61d/1
CCGGGAAGTCCCACGGTGCCTGCACGCAGGTCCTCACCTGGGGCTACGCCTCTAAGGCCTCCCACCTGAGACAGGCGTTGGGACTCTCCCCCAGTTCCTCCCACTGTGGCACATGAGGGGCAGTGCTGACTTCCTCAGTCACTCAGCAGA
+
3/0260163/024523742041152222432/323523324412/134412024124202236231212222402232332024233234/4254220//42632233032140304322242212022242332222132722273742
@chr16_8288353_1_1_0_0_0_6:0:1_0:0:0_61e/1
CCTCATACCTAGAACAGTTTTTCATACACAGTAAGTGGTAGATACATATTGAAGGAAGGAACTGATTGGACAAGTAAGATGAATTCAGAAGTTCATAGCACCCTGCACTATGCTAAGTTGTTTATTCCTGTCATCTCACAGCAACCTCAT
+
24323303042615423223342113/2240322151.53254.2133254.20634332132131242130121532522122450263//22/224222320420631353215323252422/1/522.1224121205430244/3
@chr16_59698864_1_1_0_0_0_3:0:0_0:0:0_61f/1
ACTGCCATTTCTAAAACCAGCAGGTCTCACGAGAACTCCCTCACTATCAGAAAAACAGCATGGGGGAAACTGCCTCCATGATCCAATCACTCCCCTCCCTCGACACATGGGGATTACACTTGCCTCCCTTGAAACGTGGGGATTGCAGGT
+
2432225230320.22323322242/3315312224630022322110122522210333435522212032122532422121213022324250225575234022312342444424133/11351/14232333252320112242
@chr16_23984133_1_1_0_0_0_3:0:0_0:0:0_620/1
ACATCATAATAGGGACTAGCTCATCATAAATATTAGCTATTACTATTGTTGTTGCAAATAATAAAAATATCTTTCCCTCCCAGACTGTTAACTCCATTAAATCAGAGGAGCCATATATTTTGTTCACTACTGTCTTCCTAATACTGACAC
+
2125/2/1214410202222323153522132232232323112/22331212221245522242553223325123332322242200115213280334424121630152225024170535152152023.33233341323222/
@chr16_57825236_1_0_1_0_0_2:0:0_0:0:0_621/1
CAAGGACAGCAGCTGGAAGTTTCCATTTGCCAGCCAAGGCAAAGGTTACGCTATTTCTGGCCTGTTGGCCAAGCCACAGTAAGGACAGACGGGGCCCTGGGGGGTTGGGTATTTCTGCAGCGCCTCTGTAGGGTGCATCTCAGGTTTTAA
+
2024300012515545122244243211222206232/201.52230253/2110207032222222213532222/214204224222/45/25122323325435120443216/4322212254255221.3523120331122241
@chr16_13585706_1_1_0_0_0_6:0:0_0:0:0_622/1
CTGGTTTAAAATTCCAGCCCCTAGCTCGACATGGTGGCTCATGCTTGTTATCTCAGTACTTTGGGAGGCTGAGGAAGGAGGATTGCTTGAGACCAGGAGTTCAAGAACAGCCTGGGCACCATAGAGAGACCCCTATCTCTAAAAAAAAAA
+
364023/3213735332315120372334550162422/445324203265402212112218132532444222324233322527225444315273341320614272325252.2224450332222.222665223544232125
@chr16_59076029_1_0_1_0_0_0:0:0_0:0:0_623/1
CAACTTAACTGGTCTTTGAAATTCCCATTCTGGGTACCAGTGATGTAGAGCAAAGACTTCAAGGATGACCTTGTAGCTCTGACTGTTAATTGGTTAGATAAGCTTCTTAGTCTCTTTTGAGAAATACAAATACAATTCTAAATGCCCCCC
+
33241330.45122025236231252-5505541122023122525162220/21222241122/01122222243225222220232223222013112522412/33336221/3232.244224224242212.5403*22245424
@chr16_58181009_1_0_1_0_0_4:0:0_0:0:0_624/1
TTTATAGCAACGCAATAAGGGCTAATGCAGCCTCTCTCTCCTGTACGGCTGAGACAGCCTCCTCCTGATTGCTTACAACTACTCTTGCCATCCTGTAGTCCACTCTCCACATGGCAGCCAGAAGGATCCTATCAGTGGCTCTTTGCTCTA
+
23332312363124145322/1/112423220222213122322223207222404422031302012622323212516.372102343112/2352222/52022222220220344223232230013315220120.2222/3141
@chr16_11562797_1_1_0_0_0_2:0:0_0:0:0_625/1
CTATTGCCACCACGTCTGGGATCTTCCCTTTCTACCTGCCAGTTAACAAGTGTTAGTTCTATTACCCAGAAATGTATAAAGAAGAAAAAAATGGGCTCAAATCCCACCGTCATTGATGTTAAAAATGGATATTAATAACACAAAAACATG
+
222-22232245010225132233101422626523315222222322752353241043212222224213530214622252222221633404014254323/56432423432..4533433234224232005124323404452
@chr16_54765968_1_0_1_0_0_4:0:0_0:0:0_626/1
TCTACTAGAGGATAAACTCCATTAGGGACGAAACCATGCTTGCTTTTGTTCACCATCATATCATCAGCATGGCACATAGTAGTTACTCAGTAAATATTTGCTGATTGACATATTGATTGAAATATCTATTAAAGAATAAACGAACATGGG
+
73212233225253126421253615321123432442/223334222224523000200/2/352.44544235514/23232042.1222320321324223254522321223315.43303/322217212333222.42522/02
@chr16_87144713_1_0_1_0_0_3:1:0_0:0:0_627/1
AACCCAAATAAGAGGTGGCTGTGGGATCCAGACACAGATAGCAGCTGTGACTGTTGTACTTGCCCCAACCAAAGAGGGCTCTGAAACTCCCAGCGGCGTAATAAACCTTGCACTCTAGTCACACCGAGTCCTGGAACCTTCTAGGTTAGA
+
03/322222/32451122164227342432323256732430000232432313442822002425/133342310225303125021337/52202533263223032225532142234245/2001223234312222342/21526
@chr16_55983559_1_0_1_0_0_1:0:0_0:0:0_628/1
CATCTTGACAATGAAAATAAACACAAAGGGAATTCCCGGTGGAAGTATGCCACCAATGGAACCATGGACTGTGGGTCAGCTGTTGGCCAGACTCAAGGGGCAGACCCAACCCTGGTAAATTCTTGTCAAACAACTCACCCTCATCTTTGG
+
414332224323324532323020325321314251.42/3533/6620136032410202/2330222321425146532301212535222230134132/32220221216314044263232132124224244323223411022
@chr16_81995770_1_1_0_0_0_8:0:0_0:0:0_629/1
GCTTTTACAGTTGGGTTCAAAAAGTTAAATGTAACACAGGTAGAAGGTTAAGCTATTTTCTTTTTAAAGTGAAACGGGTTGAGGTCCTTTTTAGCCATCCTTTTGGCTTCCAAATACCATTCATCACTTAGTGGCCCTAGATCAGCAATC
+
44022242232322/322141162252353/333131224/22323/21242411442305064250033232133205322242231613325424251003412122015460522252/133531622224642412204212225/
@chr16_23659343_1_0_1_0_0_3:0:0_0:0:0_62a/1
CTGATTTTGTGTCTTATAAAGTATTTATTATTTAAGCAAATTTTCCACATATCCCTAAATAATAGATATTGTTTAACTTGGTTTCCTGTGATTTATTTTTATTTTAAAAATCTTTATTTATTTTTTTAATTTATTTGTTAGTTAATTTTT
+
230254302152222512352463223325121242223/242221143534612122425132342046312372220202512502321312141014452232252113232312223124123/2214224210302435122523
@chr16_908636_1_1_0_0_0_1:0:0_0:0:0_62b/1
GACACCACTGCACACCCGTCCCGTGACACCCGTCACACCCGTCCCGAGACACCACTCACACCCGTCCCGAGACACCACTCACACCCGTCCCGTGACACCACTCACACCCGTCCCGTGACACCACTCACACCCGTCCCGAGACACCACTGC
+
3331523534234332341610713225433.22314244245122632523/222242121130322/21815314246021101032022322224332/7.34542161021452023.32624130056244/4421.2/342363
@chr16_59834478_1_1_0_0_0_2:0:0_0:0:0_62c/1
TATGTGCCTATTTTTATACCAGTACAATGCCGTTTTGGTGACTATGGCTTTATAGTATAGTTTGAAGTCAGATAATATGATGCCTCCAGATTTGTTCTTTTTGCTTAGTCTTGCTTGAGCTATGTGCGCTCTTTTTTGGTTCCATATGAA
+
103632215531243122508014222./31222422222324311323320224422624533132535/4444312343233022066461302304260222732136244132321.262201142221302225/43.2222252
@chr16_69594609_1_1_0_0_0_3:0:0_0:0:0_62d/1
AGAAATTTTAATGGGAAAATAGAAATAGTTGATCCCGTTTAACCCAAGAAAGGAAGGAAGATAATGTCTCCAGATCATCACTAGGCAGGTTACACATGAAAACTGCAAGCTAGTCCTTCTTCACACTGGCCTACCACCATTGTGTAGACC
+
24120343422/123224422202622342463324122222540236./202034216532242/43330216-522220223002432254721320331/554222.212255223122636452421312543162/220123134
@chr16_76162030_1_0_1_0_0_4:0:0_0:0:0_62e/1
TTTTTAAAAATTATTTCGCCATCCAACTTTTATTTTAGGTTCAAGAAGTACACGTGCAGGTTTGTTACATGACTAAATTGTGTGTCACAGGGGTTTGGTGTACAGATAATTTTGTCACCCAGGTAATCAACATAATACCCGATAGGTTGT
+
1410424402340312360242201421132222251123014421252421/152/242323432332237.71642251124224230522404554222145325235323434432003022333134102232362231222214
@chr16_88104641_1_0_1_0_0_2:0:0_0:0:0_62f/1
GGGGCCATGTTTGCTCTGTGCAGTGCTGCTGTTGTCCAGGGCAGGTCCCACGGAGGGGATGCTGCGGCCAGGCTCCGTGGGGTGGGGCACCCTGCGACGGGGTGCTCCTCTTCCCAGGGCCACCGGTGAGACTCTCAGTGCACAGAGTGC
+
0533/5102335234343502123212130113114523622232/152531213452131114222612622432526224722121223142325201412343413232233012022640315145225125231421/7222511
@chr16_33845891_1_1_0_0_0_7:0:0_0:0:0_630/1
TGCAAATATTATCATTATTATTATTACTGAGACTGAGTCTCCCTTTGTCTCCCAGGCTGTAGTGCAGTGGCACAATCTCCTCTCACTGCAAACTCCATCTCCCAGCTTCATGCCATTGTTCTGCTTCAGCCTCCCGATTAGCTGGGACTA
+
522225433211624246282/2110432520210131202223/22222132224626311/540212221442233247412200254322022122002214322221410242175222341106272211430325522322235
@chr16_55795114_1_0_1_0_0_1:0:0_0:0:0_631/1
AGGAGGAAATGGGTGGTTGTTTCTAAAGCACTCTTGGAAGCGCCTGGTATGTAGAAAGCATGAAAAAGGGGTGGATAAATTTAAAGGCGCTGTTTAAAAATGTAGTGTATGAATAGAAAATTCGAGCTGTGGTCAGGCCACTATATGAGG
+
22356-0143273142562223211201427313144242540241214223132123634212302202302.242/3421202622/13/2352231110523431443122254262222142262533341236234422125223
@chr16_80805123_1_1_0_0_0_4:0:0_0:0:0_632/1
GGACATAATAAGCATCCTTATTTTAAGGCGTGTGTTTGACATTTCAACATCTGTAGTCCCCCTACACCCTGGGCTATTTTTGCCAGTTCTCATCTTCTTGTCACACCTGTCTGTTTTATTTCGATTGTATACTTGACATTGCATTTGGAA
+
363312260213.42224.22041732223/05242424242223/05352423425224223111401221233131244420262352213124312254212344216/32542202323022224/42222413227124125231
@chr16_64248029_1_1_0_0_0_4:0:0_0:0:0_633/1
ACAAGAGAAGAAACTGATAAATGACTCATCTGATGTTACGCAGCAAATGAGTGAAGCCATGTCTCTGACTGACTTATTTATTTATTTATTTATTTATTTATTTATTTGAGACAGGGTCTCACTTTGTCATCCAGGCTGGAGTGCAGTACT
+
62252412353253120454005252122223221223243444412323412/22/8322633022523.52243232531/331224211122144521-35524322632009036222461022222116155221231/141354
@chr16_3295042_1_0_1_0_0_1:0:0_0:0:0_634/1
TTCAGGAGGCCGGGGCAGTGGGATCGCTTGAGCCCAGGAGTTCAAGTCCAGCTTGGGCAACATGGCGAAACCCTGTCTCTATTAAAAATACAAAGAAGTAGCCGGAAGTGGTAGCACATGCCTGTAGTCCCAGCTACTCAGGATGCCAGC
+
462322210225415532344150221314230403031122212202231122422221222421136313320223442232/11214342363222162124212232332306303354213323222223175232342222411
@chr16_6957643_1_0_1_0_0_3:0:0_0:0:0_635/1
CTCACTGCAGCCTCTGCCTCCTGGGTTCAAGCAATTCTCCTGGCTCAGCCTCCTGAGTAGCTGTGATTACAGGCATGCACCACCATGCTTCGCTTATTTTTTTGCATTTTTTAGTAGAGATAGGGTTTCACCATTCTGGCCAGGCTGGTC
+
547223344230242522612230752126222205244421325423203434/14222231.2441333343/312./023324101/232113522223250823561132356222014222661225442422332224234213
@chr16_48283213_1_1_0_0_0_5:1:0_0:0:0_636/1
GGTAAATAAACAAAATACTCAACTAATATTTTCCTTGTATGATATACGAAAGGTTGTATATTAAGACAGTCATTTTTCTAAAAATTCTGGCTCTCCTATTGTATGTGCATTATTACGCATGCTCAAAAGGCAGCATTTTAATTTTGCAAC
+
34331/2133512233222212622012240111224.00042/52122-2214254262525313/122220222444012/41003036420124241212224435252251462212325312243/0125220033322112422
@chr16_89311344_1_1_0_0_0_2:0:0_0:0:0_637/1
CTGGATAAAAAGAGCCAGGAACTGGAAAGGGCATGGGGAGGCGCAGAGCAGAGGCCAAGGCTCAAGCACCTCGCCGGGAAATGCCACTGAGCACAGTTCTCCAGCCGCTGCCCAAGTCCCTCTTGAAATGGGCAGGACAGGGAGGGTGCG
+
201343558222354222.04222332441240433/27434131214/23522221/1132/12462432112022/440122/4/2133223042513312253542/222242224233332104312/220232422125223123
@rand_0_0_0_0_1_1_0:0:0_0:0:0_54d/1
TTCACACAACAGTAGGCAAAATATCAAATCAGCGTGAAAGAGAAAGCCTTAGCCTCCATGATTAAATCGGGCGCCACGAGTAAGGCCAATCTCTGCGGAATTATCAGACTCTAATATCGATCAAAATGCGGTCAACTGAGTAAAACATTT
+
1412412032202421252437203460322522/023242402212331.37012103223155321432/1062/22.52/3.125.2202624222/1222223251220234143225415551322322.222235142225212
@chr16_83134966_1_0_1_0_0_5:0:0_0:0:0_639/1
ATACATATGCATATATACTCTATGTCTATTATATATAGTAATGTATATATTTAGTATGTTAGATTGTGGTATTGCCAAAAAAAAAAAGAGGAAAATAAAGCACAGGAGGGGAAATGAAGTTTGAAGGATGTTTTAGAAATACTGGGAAGA
+
5452422/254.2021522363323222632224224422612-.13321331565.22202263422231532222121422222531022046334522442242224024242212632111/260220253222/0233212462/
@chr16_24150831_1_0_1_0_0_3:0:0_0:0:0_63a/1
CATTTGCTTAACAATAGCAAGTCCACAGAAACCAGAGATGACTGGGCTAAATGCACCTTCATTCTAAACTTCGTTTCACACTTTCATGGCTTTCTCAGCTAGTGGGCAAAAATGCTACTTGATTAAATTGCCGGTGTGGCATTGCCTCAT
+
12341234222224233212434322424/712204321101420521341154421122221112225223124115441232312212233332131454232222132222224422425024414201202010202225220222
@chr16_90232497_1_1_0_0_0_2:0:0_0:0:0_63b/1
AGTCATGAGCTTGGTCTGTAGAGGCTGACTGGAGAAAGTTCTGGGCCTGGCGAGGCTGCCGGGAGGTAGGAGCTGGGCCAAAAGATGTAAGCACATTTGCAATTATTAGGCACTTTATTTCCATTATTACACTGTAATATATAATAAAAT
+
123327202031222121303-23366123423322236224/20222444140221330324/6425532035442331/13432242223512532222513131203/23842.1541341122102021337535222733/3112
@chr16_86350876_1_0_1_0_0_3:0:0_0:0:0_63c/1
AAATCAAACAGGGGAAATACACCTGCAAACAGTATATACGAGGGGAAGAATGCTTCCCCCGATACACTTCTCAGAGTGGAGGTGGGTTAGGCCTTGGTGAGCCACCCCGAGAAGGCCTTCAGGCTTCCCACGGCCAAGTGCAAAGGGCAG
+
54330221221002622043622322032153343142634122223133222462153223426270223212300232/2425223202035112122212244222232130203223122221128215/32324/3423423212
@chr16_50280496_1_1_0_0_0_2:1:0_0:0:0_63d/1
CTGGCTCACTCTCCCCTGGACCCTGGTCCCCTATGGCCATCGAGGGGTCCTGCTCGCTGCTGGCTCCGGCGGGTGCGCTGCAGACCCACAGCCCGGTCCTGCGCCCACAGAGGCTGCTACCCTGTGCAGTGTTTGCTTCCAACAGGCCCC
+
221222042134422033/222411232243223172.03225422033/1253.221324302403313324251232332/212273242225/24301474433-6322222222/6203003302220222422742221242223
@chr16_12005101_1_0_1_0_0_1:0:0_0:0:0_63e/1
GGAATCCTCTCTACTCTGGTGGCCCTGAAGAGGTCACTTCTGAGATGTTCCAGCTTAAAACTGAGAATATTCTAAAAAGCATCTGCCAAGTGGTGATGGTTGGATAACCTTACAAATATATTAAAAGCCACTGAACTGTATGTACACTTT
+
323.222527122332/221123151131243223020212/44516/2302/121003232211523235/2361134442128322222121425.33225032241132233434/231223/484324605214212244112472
@chr16_8064224_1_1_0_0_0_0:0:0_0:0:0_63f/1
AAAAGTACTGGGGGTTTACCAAGCACCTTCTCAGGTTTAATATTACTAAACTGGTCTATAGGGAGAGTCACACAGAGCAACTTGAACAGATATTGGCCTCTTGTCCTTGGATAAGGAGAGAGAGACTGACCTTACTCACCTGGCTCCACA
+
2243212231322225434/153333221134244543143214234322521332/4302544652421313.2143342124334243525202320122232034/32220035220324333222300352611404301432221
@chr16_71138975_1_0_1_0_0_3:0:0_0:0:0_640/1
TAGAAAGGATAATGAAGGAATAAAATATGAAAATATTTAAACTATATATAACTTCCAAAAATAAAAAGCCAAGTCAATGAATTAAAAACTGAACAGATGAATACACTGAAGAGTAGATATAGCTGAAGAAAGAATTAGTCAACTAGAAGA
+
2/5224204/2203024224/13122234725124141422112423214114203440730202123225432/30522253/2353642324410173362/21.6462413444123245215215132322044224324442150
@chr16_78994064_1_1_0_0_0_3:0:0_0:0:0_641/1
TTCCGCTAGAAAATATGAAGCCTAGTCCTATCATTTTCTGTCTTTCATAGCTGGAGGTGGGGAGGTCTTTGTCCTATGACCCAAATTAAGGTCATTTTTGGTGTCAGACATTACAAGTCAGGTACTATGTTTTACACAACAACATGGCTT
+
325224240422342133203522223223232745//33043333313322313215044711322231/22203142552/222032442323/422552013163/211/342411123222/241222405262.30112513221
@chr16_89173240_1_1_0_0_0_3:0:0_0:0:0_642/1
CTGATCTGAGCCTCTGGCTGTCTCGTCAGTGGAGACTTTGATCTCCAGAGGCTGTTGCTGCACATCCATCTTCCGGCATCCTCCTCCTCTCCCCCAACCCCATCCGTCACCTGCAGGCACTGACACCCACGGCCCTCTGTACAGGATGAC
+
225/2112624244324341423352642441744262355242221015/242362240543513323442334224322222213321/.1103/32242126052151222141434422723232202023.52252201423/12
@rand_0_0_0_0_1_1_0:0:0_0:0:0_54e/1
TGTTAAATCTTCCATGTAGGGCGGTGCTAAGGTCGTGCGATCGTCCCTATCCGGGAGAGAAACGTTCGCCGTAGATGTGTCAGAATGGCAGCGTATGACGCGGAGGGGATTGTATGCCCATCAGCGTATAAGAAGTACCTCCCTCAGAAA
+
4124242143222244223422352471103102432254222441451222222322315333326542331202221/23/032212253112.12123303362332224245522325144252222425211222/524322/23
@chr16_66242094_1_1_0_0_0_1:0:0_0:0:0_644/1
AGGTAGTTCTGTTGGGGGAAAGGGGTGACGGAGGAGATGATGTTCATTCATTCATTCATTCATTCATCTGACAGATATTCATTGAGTCACGTGTGAAGCTTAGTTGTAGGAAGATGAGGACATTGGGAAATAGGAATGAATAAGACATCT
+
2/33.25224211230.202-6504623333302242/22640232212322/42326242243232245223202165320222632216242212442355432012241513142303221.3204723313641253412012201
@chr16_59858889_1_0_1_0_0_2:0:0_0:0:0_645/1
AACAAATATTTTGTGAATGCCTTATGTACTATGTGCTAGGTGTATGTAAAACAAAAACATTAAACGTTTCTTTTATATTTTTAATAATTTTACACAAGGGAAAGTGTACATAGATTCTTTGAGACAGCTTTAGCTGCAAAGGAGTCTACT
+
522132/20453542213/232202210252342142322141243223543122240.24012312422232302243113041122225222243212/412654323/33/132422232220202522406323/2360542422/
@chr16_1939453_1_1_0_0_0_4:0:0_0:0:0_646/1
GGTGTGGTGGTGTGTGCCTGTAGTCCCCGCTACTTGAGAGGCTGAGATGGGAGGATGGCTTGAGCCCCGGAAGCAGAGCTTGCAGTGAGCCGAGATCACACCAGTGCACTCCAGCCTGGGCAACAGAGCCAGACCCTGACTTAAAAAAAA
+
2153334252524213202322.0221044222322232223254034231223001222226252223122353543250225222322033043231122133232122111213241633132422/631223254222224154/5
@rand_0_0_0_0_1_1_0:0:0_0:0:0_54f/1
GCTGACGACCTACTGACCGGAAAGGTTAAACGGAGGCGTTATCAGAGCAGCGTTTCTGCCCCGTCTGGGTGTGGAGGACTAGTCCTACGCGTACTAAGTCCAATACCAGTGGCATCTACATCCCATTCGCACAAATCCTCATCTTACGTA
+
13050120231222/21331/2222341214226325211402223455221/1333012444342552653223430224522022346412422222433312132235722124313422341212242522322241332330222
@chr16_29387343_1_1_0_0_0_1:0:0_0:0:0_648/1
AAAAAGCCATATGAAACACAGTATACTCCAAGTAATAAGAGGCAAAATATGCGAAGTGTTACTGCTGGGAATTTACGGACTATTCTTTTCTACAATATATCTGCTGTGGTCTGAATGTGTCCCCCAAGATTCATATGTTAAAACTTAACC
+
3150222243541433223427423321224032/232233344223322122/633423126320241103/22222512122634522204221514222202223221200242/24523422621113210402422132221234
@chr16_75530839_1_1_0_0_0_4:0:0_0:0:0_649/1
GACAACATGGTGAAACCCTGTCTCTACTAAAAGTACAAAAATTAGCCTGGGGTGGTGGTGGGCACCGGTAATCCCAGCTATTCAGGAGGCTGAGGCAAGAGAATCACTTGAACTCGAGAGCCGGAGGCTGCAGTGAGCCTAGATCCTGCC
+
2214121442210.264323122225013421251223341232243.20/.5532334135232/02/24423343224362212324256332034112/3200127343223312134422223.4310135532320022213323
@chr16_8274494_1_0_1_0_0_3:0:0_0:0:0_64a/1
TGGTTTGGTACCAGTACCATGCTGTTTTGGTTTACTGTAGCCTTGTAGCATAGTTTGAAGTCACGTAGGGTGATGCCTCCAGCTTTGTTCTTTTGGCTTAGGATTGACTTGGCAATGAGGGCTCTTTTTTGGTTCGATATGAACTTTAAA
+
52513302170343223121/2223421223423212231322210322224142132204.222251/2431222523434253241432/016522/4224243403243033241132530562234.41222112323303322/3
@chr16_32291295_1_0_1_0_0_2:0:0_0:0:0_64b/1
CCTGGATCCCTTGAGTCAAGGAGTTTGAGACTAACCTGGATAATATAGTGAGACCCTGTCTCTACAAAAAATAAAATATTAGCCAGGGGTGGTTGTGCACATCTGTAGTCCCAGCTACTACTGTGGCTGAGGTGCGAGGAGCACTTGAGC
+
4432206.02333432135335122222421644134332230/3221222163232152235136250522332222213414211422212243224526322324222543022512232233212225363355524223372532
@chr16_30085913_1_1_0_0_0_7:0:0_0:0:0_64c/1
TGCCTCTGCGACCTGAATAGCTGGGACTACAGGCGCCCGCCACCAGGCCCGGCTAATTTTTTTGTATTTGTTAGTGGAGACGGGGTTTCACCGTGTCAGCCAGGATAGTCTCCATATCCTGACCTCATGATCCACCTGCCTCAGCCTCCC
+
020322230321313142120352222402213/150421336204351303232113212440250/462/2126322232/04.222017/12225222220232212311130.31255524732134422/01/3424423/0215
@chr16_71400573_1_1_0_0_0_3:0:0_0:0:0_64d/1
TGAGAGCTGTACAAGGTAATGTTGTGGAAGCATTCTGAAATATGTAAAATCTCACATAAATGGAAGGAATAAATATTGCCTTCCATTTATACTCCCTCCTCTTAAGTTCCTCTAAATCAATTTATAGATGAAAACCCGTTGGCCTGAAGA
+
55122335363204222254332/452526352243327421533.043242523313372261340202351322202523324443235226326440121322222232242222351230332/3/13333332343272221432
@chr16_17511636_1_1_0_0_0_3:0:0_0:0:0_64e/1
CAGACATGGTCTATCCTGTTTGTCTTGGGCTTCTTGCCACATGGTGGATGGGTTCCAAGAGGGAGTTTCCCCAGAGTAAATATTCTAGGAGGTCCAGCAGGAGCTGCAAAGGTATGTATGTTATCATTGAGGCTTAGAATTCCCAGAACA
+
322623330421022.00317224504332224431634412461212047032/023224321630463212612212225111332223121122222433232164032/42534222552222310/4523132024331452321
@chr16_72945734_1_0_1_0_0_6:0:0_0:0:0_64f/1
CATCTAGTTACCTGGATTAAGTAGAATGCAGACGGCAGGGGGAGAGGGATGCGGGAGACGTCACACTGGCACTTTAGAAACAAAAGGGAATAGTAACTCCGGACTCTCTCAGCTAGTTTAATTTCAAGCCCGGTAATCTAGACGCTGGCT
+
2044411/23232116223442403242/4222022124422212522312.62/5212342333231313233132522421242222232222144423422216523312122223223023543/20132320.324210222324
@chr16_9995917_1_0_1_0_0_3:0:0_0:0:0_650/1
TAATGGTGTGAAAAGCTATACGGGTCAAGAGACTACTGGTTGTTCATCAATATCCTCTTTTCTTCTGCCTTAGTAACAGAAATTCTATTTTTAGAGGGGCACAGAACGTCCAATAACAAAGCTTACATTTCTAGCTTCCCTAGTAGCTAG
+
22242/024315642645331302552041323112534333222/60244121/323225224222265553412401253222224322215.4062222112523215523104412236124301333220.23405532344410
@chr16_5747580_1_1_0_0_0_1:0:0_0:0:0_651/1
TAACCCTTCTCTACTAAAAATACAAAAATTAGCCGAGCGTGGTGGCGCACACCTGTAGTCCTAGTTACTTGGAGGGCTGAGGCAGAAGAATCGCTTGAACCTGGGAAGCAGAGGTTGCAGTGAGCTGAGGTCATGCCAATGCACTCCAGC
+
023322-0122251642445226313252233132623322321313655124422444/255222622240522602335332124322221233122221462650321040545202415322242251264534032442232521
@rand_0_0_0_0_1_1_0:0:0_0:0:0_550/1
TTAGGGCGTTTGACATATAAGACCGCACCCGGAGCGGGCACGATGCTCGGCAGAGTACGCTAGTGTATTTTTCCGTAAGATACGGATCACCTGCACGTATCACACGGCTATGTTGTTTACCGCTTAACCTCTAGGAGATTAGTCGTGCTG
+
2343320242313373211252/1123121/332212220243221225232/2322/2/2321554420232124242233325021323033316335222220123333./4223/2333222222.30222422423243332623
@chr16_68803809_1_0_1_0_0_5:1:0_0:0:0_653/1
CTGAGCTCGTCATGATCTGCCCACCTCGGCCTCCCAGAGTGCTGGGATTACAGGTGTGAGCCACCGCAGCTGGCTTTTTTTTTTTTTATTTTAAAGAAAATGGTAGCCTGTGATGGCTTCTGTCAAGCCCCCGGTTGTTTTCAGGTCCAC
+
3/621503222042560432241327320222122212434203423251225412423212490422434643122411232223264342142/16651226010/333523223/13235231243224132525.346242/0332
@chr16_56646355_1_1_0_0_0_2:0:0_0:0:0_654/1
TCCTGCTCATGGTTTTCTATGTCCAGTGCTGATCGGAATTTCACGGGAAGACTGAAGACTCTCTGGACCACAGTTAACATGCTCAGATAGTTGATGAGGAATGTAGAGCTCACATGGCTAGGAACAGCAGGCCTGGCTTATTGGTCTCGA
+
20021.1132320122232560/245426440424/31242023542420623211212213222254442222213225313222122/0532/042322124302133-3522324204/3212332322223334231222222322
@chr16_15710284_1_1_0_0_0_4:0:0_0:0:0_655/1
GAAATGGGATCCATTCACTCAGTACTTCAACAAGAAAATGTGTGTTTGCGCTACATTTTAGAAACGTAAACGTGAGGAGGGCAGATTCTTCCACAGAGGGGAGATGTATCATAAGTACTGCAGTCAAAATCTGCACACGTGTTGAGAGTA
+
4213022/-624432133033223223401124312222234262222352254033045623010122/216332323335222/224332332/4242321/22232743373222234322212/135172241/322365222322
@chr16_82064287_1_0_1_0_0_7:0:0_0:0:0_656/1
AAACTAGAAAAACGAATTTTATTTGATAACAAACACCGTGGTAGTGAAGAATAGGCCACTTTTGTTAAAAGAGCAAATAAGTCTTTGGACACATAAGCAAAAATAAAGCTTCAAGGATAGGCGAGCTTATAATGTTACTCTATTCTATGT
+
2222113245343422//03220212/4333434.34221256322/3202002421222212223322522/0021-4323424273251.222323231100/415021/34266402323-2522322422201223.023441272
@chr16_27456496_1_1_0_0_0_5:0:1_0:0:0_657/1
AGTGGCCCAGGCAGACCACCTCCCTGCCTTACTCATCCCCTTCCTCACCTCCACAATGGATGGGTCTTCAGGCTCCAGAAGGCAGGAATGAAGACTATGACAACCAGGAGGAGAAGCGGCAGGTGAGGGTTCCAGCCTTCCTTTAACTCT
+
4523342142021142/2523.614321136622242313222142122302-3222523/2101432142232244233245122114433232/434452202635101102623332121422422002262221422222351031
@chr16_58338954_1_1_0_0_0_2:0:0_0:0:0_658/1
GGCACACAGACCAATGGAACAGAATAAAGAACCCAGAAACAAAGCCAAATACTTACAGCCAACTGATCTTCAACAAAGCAAATGAAAACATAAAGTAGATAAAGGACATCCTATTCAACGAATGGTGCTGGGATAATTGGCAAGCCACAT
+
3.4333026422213222242/2032432255/3230321/32226/41456424.161335441242/5124523124204100334122012212240323275322224312222//14322423.56150020223222/332523
@chr16_21079389_1_1_0_0_0_2:0:0_0:0:0_659/1
TGAAGGATGGTAAGTTCACTGGGCGTGCAAGGCACCTAGAGGGATCTTTTATGAGGTCAAATCATTTTCCATTCTTAAGTCAAGTGTGATCAAACTGGGGTGCACTTAAAAAGATTTTGCTGCAAAGCAATTTGTCTTCCCTGCTTTGAT
+
2523232130434134231132453222231/134211/511.50421/231262224113233342/2/202310532422123254431222//212404223521076111222440015221221142445521130541322344
@chr16_2475680_1_1_0_0_0_4:0:0_0:0:0_65a/1
CAGGCACTGAGGGAGGAGGCAGGGAGGGACGCCGAGAGAAAAGCTGAGAGGGAGGCAGGGAGGGAGACTGAGAGGAAAGCCGAGAGGGAGGCAGGGAAGGAGGCAGCGAGCACTTTGAGGAGCCCACCTGCTCTGCTTGCTCTCGTTGGT
+
2132310322522252223315221022215231302/3522.47340/20051154622310/23042402230/14221/2523225121262402303222230240213333/035/321/3064352222242225344222451
@chr16_10848236_1_1_0_0_0_10:0:0_0:0:0_65b/1
GCTCACACCTGTAATCCAAACACAGCGGGAGGGTGAGGCGGGAGCATCGCCTGAGGTCAGGAGTTCGACACCAGCATGGTCAACATGGTGAAACCCCAACTCTTCTAAAAATACAAAAAATAGCTGGAGGTGCTGGCGTGTGTCTTTAAT
+
25411436364111622122652123624226426123161143223524042321432114233534346132/2140122422127231222325144125112322333412213522111222-3462224663452303212232
@chr16_84108830_1_1_0_0_0_0:0:0_0:0:0_65c/1
GCACTTGTGTCAGCACTTCTGACACAAATTATGTCAGGGTCCCCAGCACCTCTCCCAGGCTCGGTGCTTTAGGGCTCACGGGACTCAGCCTGTGGTCATACTCCCAGCTAAGATTCATTATAGTGGCACAGCAAGGATGCACAGCGGCTC
+
/4323222272.422441360/4122/24103541280146320122224522453520236150424823223232455241/22445212522333236240242122/2772222242123/1134222220317223232224514
@chr16_81933955_1_1_0_0_0_2:0:0_0:0:0_65d/1
GGGGCACAACCCCCACATCTTCCCTCCCAGAAGGAGAGGACCTCATCCTGGGTGTGAAGGCACAAGTATTGGGACTCAGAACAGCTGCGATCTGATTCAGGAGCTTCCCCATACCCCAGAATGCACCTTTTCTCTGTATTTTTTTCCATC
+
4230231303223031224431224722143.53231354/253127222321433252031.30424702322221023222341463613303122142022/431243232412212232242245412221224222244212232
@chr16_81296513_1_0_1_0_0_1:0:0_0:0:0_65e/1
TTAAAAGTCTGAAACCAAGGTGTCAGCCCGGCCATGCTCTCTCTGAAGACTCTAGAGGAGGGTCCTCCCTGGCCCCTTCCTGGCTTCTAGCGGTTGCCGGCAACCCCTGGTGTTCCTCAGCTTGTAGATGCATCCCTCCAGCCGCTGCCT
+
1325252122253041042222122324234225133163/2212221562212224522221352411134032421482222/22502321633730312/124.23611232/3031302522513227120332523/32142043
@chr16_53057732_1_0_1_0_0_1:0:0_0:0:0_65f/1
GAGGCGAGCACCAAGTGGCCAGTGGGAAGCCTCTAGTGGGTATTTGGACCAGAGAAGACTCTGTATTGGGGCCTTTGAGCCACTGCTCCAGCCAGCTCCCAAACTGTGGAGTGTACTTTCATTTCAATAAACCCTTGCTTCCCTTAAAAA
+
4100.32132440330/25232030414452224121073222422222230323426/4323422603222405/35013112322424443231.5354225741/220232020321431322403324233222303530633222
@chr16_31995729_1_1_0_0_0_3:0:0_0:0:0_660/1
TGGGATTACAGGTGTGAGCCACCTTGCCCAGCCAGGTAAGAACTTTCTAATAGCCAAAGGTGATGGAAATGGGAAAGGTTGCTCTTGGAATGGGTGGGCATCTCATCCCTGCAGAGACACCAGCAAAGATTAGAGGACCACCCAGCAGGG
+
242004413422202/24232434533332252132337222322222814/53222241442222432222131451505.03,2322602223232242222223321224023153250234654223323232012244112523.
@chr16_69600363_1_1_0_0_0_3:0:0_0:0:0_661/1
GAATCTGGGCCCCGAGCGGCCGGCGGCTCCGCGGGGGAGGGGCCGCCACTGCTCCGCCCGCCCCCTCCACCGTCACCCTGATCCCTTCGGCCTCTGCCCGCTCCGGCCAAAGAAGCCATGGGGGTCGCGGCTCATCCCCCCCCGGCGGGA
+
063262234500142532214224550135425022425262338420412022254235521424430/232733345241224224133122311/202323354124201462232442124211222/121544123122252320
@chr16_84070532_1_0_1_0_0_4:0:0_0:0:0_662/1
CTGGGGTGTGCCCACAGCCCACCCACCCCCAGCCAGCCACCCATCGGGCACACTCTCCACATGGCTTCTCCTCCACAGGGGCCAGGGCTGCTGCCAACATGGGGTTGGCAGTCTACCAGCTATGCCACTGCACACACCCCCACCCCACCC
+
442224612322252430136213230.4213112133-22210223424222421335232203002221.112302/6042215223224222022232525221233441351.2031280432331/4005216210225232432
@chr16_55145574_1_0_1_0_0_0:0:0_0:0:0_663/1
ATATCCAAAGGAAATGAAATCACCACTTCGTAAAGATATCTGTACTCCCGTGTTCATTGCAGGATTGTTCACAATAGCCAAGACAGGGGAAATTACCTAGGTGTCTGTCGATGGGTGAATGGATACAGAAACTGTGGTATATACATTATT
+
223525340251424322235212522/2206024422322/724.4206630023242222240306331232822.103781143423304233131822224224722.273552332/3423222262142221326333031243
@chr16_2715926_1_1_0_0_0_3:1:0_0:0:0_664/1
GAAGAGATCTTTTATATCAATGGGGGGCTCAGATTACTTTTCCTAAAGGCAGTTAGAGCCAGCAGAGTAAAGATATGATGACCAAAATTGGATTTGTTCAAGGCCTGGGTTTAGAAAAATCAGCACAAGCCATCACTGAGCATATCATAC
+
424421214211025573020623221/2222526212236222523324122214/634703217242531223215222202236.3423-233313353223222251201325024213244612622202421330122312020
@chr16_58190556_1_0_1_0_0_3:0:0_0:0:0_665/1
AAGGACACCACGATCCTGTGGTGGCCCTGAAAGGGGCCTGCTTTCCTCCATAGTCACTTCAAAAACTGTGAACATCCTCACTTGGGTTCCCACCATGGGCCAGAACTAGTTGCAGAGGACAGAGAATGTTGTGTGGACCAAGTTGCTTTT
+
121231312/6212363242222321115412/634./3250340222213123356240312414325454623223222/3222.1245124236422/3233525420116132322002142113223453411413025211223
@chr16_33715237_1_1_0_0_0_0:0:0_0:0:0_666/1
GCTCTGGGCAGGGTGGAGAAGGTGGAGTTTGTCTCATTTAGCACTGACACTAGCGCCTGGCACACAGTGGATACTCTGGATACTCAGTGTTTGTGGAGTATAAATGAATGAGTAAATTGCTAATTGAGGTTATATCAGGCTGGGCTTTTC
+
542.6223/3225/31/1108223233121274302632052223143422.223/32322/32514,3/5320353220340110521541433222.33425123312/2253122621235033341204224123220324244.1
@chr16_54655401_1_1_0_0_0_5:1:0_0:0:0_667/1
CCAGGTGAGGCCAGTTTGTGGGGTACTTGGGTGACTGAGGAGATACAGGCACCCGGACCTGAGGCTAGGAAAGTAGTTGTGGTCCAACCCTGAGGCATATGAATGAGTTTGACTCTAATTACATCTCTGAAATGGACTGTTTGTGACCTC
+
3343434221321.2522212/2121741.25443252222422224022332064520252124335/204550221241204231225531253033232212304442043223/.2202216/24223250223632254423122
@chr16_26712317_1_1_0_0_0_3:0:0_0:0:0_668/1
AACTATTTACACAGCATTTACATTGTATTAGGTATTGCATGTAATTTATAGATGATTTAAAGTATACAGGATGATGTGCTCAGGTTATCTGCAAATACTATACCATTTTATATCAGTAACTTGAGCATCTGTGAATTTTTTCATCCCTGA
+
314334106622211325154432141452232132411/616232424243/232122323441223531132245342222433342136/3315102243433/5224220254225112252222322403384.00224222352
@chr16_61598296_1_0_1_0_0_2:1:0_0:0:0_669/1
TTAAAAGTGCTGTACTATAAAATTGTTATCTTAAATGGTTACTTATTTGGCTACAAGTGCACTTTAAATTCCAAATTCTGCCTTCACAGGTGGCCGTTCTAATCTAATCCTTTCATCTTATCCCCCATTTGGTGTTGTACTGATGGTAAT
+
1302200221412221212017333122351441433212423521323100225433332724122232162525421542244132835122236222/2134203022105323/13402322214431422.21251/42243232
@chr16_32076564_1_1_0_0_0_5:0:0_0:0:0_66a/1
AGGTTTTCAGGATGTCCCACCTGTCATAGCAACTTTATGTTACTTTGCTTTTTCTAGTGTTTACCTGAAATATGCAATCATTGTTCACATGTGTGTAATTTCAGGAGTTCGTGATTATTCAAGTGTCAATATTCATCTCTTCCTCTTCCT
+
012243232342060/22420437333/22235053.23132212235323231024423232/.732132524256.22225322823411272122/25462224122/214022202233322./2242321224323414115225
@chr16_33823761_1_0_1_0_0_5:0:0_0:0:0_66b/1
CCAAGCGGACCTAATAGACATCTACAGAACTCTCCACCCCAAATCAAAATAATACACATTTTTTTTCAGCACCACACCACACCCATTCCAAACTTGATCATATAGTTGGAAGTAAAGGTCTCCTCAGCACATGTAAAAAAACAGAAATCA
+
33102122232212412251204/23261420122421222011213522318--21422424232142231222440422322512262120223452205.24223520222134302223205131424214522332221223/52
@chr16_87533174_1_0_1_0_0_2:0:0_0:0:0_66c/1
GGACGTACTGCAGGCTGGAAAGCCTTCACGATTCAAGGTGGATTGATTTCTATAAATAGCCTGTGCCCACCAAATAAATTAGAAACAACAGAATCTATGATGTCTAGCTTGAGCAGAAACAGATTTATTAAATTATAGCGACATCACAAA
+
/24322131246222542222322220623524212322351032332132634221231312343121117224/65357234341211631/213353.12244123342225443330413421524.252242322323113/244
@chr16_60591128_1_0_1_0_0_2:0:0_0:0:0_66d/1
CCCACTCTTCTTTGTTTGGTGGGGGTGAGGGGTACTCTCACTTGTTTTCTTTTTTCCTTTGATTAACAACTTTCTGTTTATACATGATTCTTTATTAGTCTCTTCCCTCCCACCATTGCTGTCTCTTCTGCATTCTCATTTCCTTTCCAA
+
434312441340.21522363241333418113003223215321222642422412033355435243235422042235422462355351112122343043331532244132434452264135224362322212420121361
@rand_0_0_0_0_1_1_0:0:0_0:0:0_551/1
CACCCGGTCATAGTTTTGTGCACGTCTAACATCCCTTTTGTTCGCCACATGGCAATAAACAGTAGGTGTGCCTACGTTAGACTCAAGACTGCAACAATAGTTGCGGACGTTACCACATGAGTTGATCACCCGTCAGACAAAGCCAGCCTG
+
225052453532/22022323404.020053214323.2272233212226224250330540530.18012200222323121226211111251214224333224225.5124214333/1333.3220253003633621121123
@chr16_84386_1_0_1_0_0_5:0:0_0:0:0_66f/1
TCACAGTCACGCGCAGACAGAGCTGCGTTTGCCCACAAATACACATAGGCACACACAGGCAAACGTGTCTACAGGCACTTTCACGCTCATCGCACTTGCATCACACTCATAAACACAAGTGTCTGCACAGAAGCAACTCACCACACTCAC
+
2/23.50322312421322632132226334224034132103355223.2103622422232/40210214124531133223212523503147333242133646253122042294422252233442312220052324120333
@chr16_29874580_1_0_1_0_0_2:0:0_0:0:0_670/1
CGGCGTCCTTTCCCTTTTCCTCCCTCCGCCCCTCTCCCTTGGATCGTACCAAAGCGCAGAGGAGGAGAGGGAGGAAGGAACCATTAACGTCAAGCAAAGTTAGAAACGGAAAAGGAAAGGGTAAAAGAGAAGACCGAATAAAAATCTCTG
+
.032211252322201.234222127332-03222114214010344222.211152/2.2303451234332222113052204302222335036/324042220222505452322222320/4514272321120202122/5231
@chr16_68035759_1_1_0_0_0_3:0:0_0:0:0_671/1
GTCCTTCCATCCTTCTTTTCTCTTTTTTTAATCTTACAAAAAATGTTTCGGAAAAGGTATTTTATTTTTAAGACAGGGTCTTGCTCTTTCCCAGAGGCTGGAATGCAGTGGAGCGACCATAGCTCAGTGTGGCCTCTAACTTCTGGGCTC
+
25025432245224232343222/4322324432232724323220112034334734/2022215220221642512245322/3225231623305212304222201333412244304121233400234103332222/124263
@chr16_68921033_1_0_1_0_0_3:0:0_0:0:0_672/1
CTCCCCTCTTTCTGGAAGAGCAGTTTTTATAATCCCCAACCTGTTCCCATCTTAGTCTGCTGTCTTTCTTTGGAGTGTGGGTCTATTTTCTCTTGGTGCCTCACGTGGGATTTCCACCTTGACATCCCCTGTCATGTGCACCATTGCCAC
+
2023412335222322402224232.21225422544425125223321225635233/2142325322122243123.3003231//225233224.2252723404433222221102202372322221224262224742261511
@chr16_57565063_1_1_0_0_0_3:0:0_0:0:0_673/1
TGCCTTCTCGGGAAGGAATGAGGAAGTGCCTTCTCTCGGAGGAGCACCCAGGAGGAGCTGGTCACGCGGGGAATGGAGGCAGCAAGTTCTATTTTAACCAAGATGAGCCTGAATCATCTATCAGGCATCCGGTTGGAGGTATGGGAAGCT
+
02222323242211222744602122524215/554/332322121123244523132222245422020212751214322232434302220530562341313560152112522332225102224/6132225422321322232
@chr16_52718296_1_1_0_0_0_3:0:0_0:0:0_674/1
TTTATAGCTTCAATTTGCCCAGAACCCCCATGAGATTCCCTTTCTGTTTATTCAGTAAGATCATATTTTCATTTAAGTCTTTCAGCATATTTATAATTGCTGTTTTAAAGTCCTTACCTGTTATTCCAACATCTGAGTTATCTCTGTCTG
+
41.2332630322/102253120.4223441522323232332220/2222225/2232536/34153242125623/1./221233111315412122254122202223543432332/13422024322323311242523244352
@chr16_59043753_1_0_1_0_0_5:0:0_0:0:0_675/1
GTCATTTATAAAGGTAAGAGATTTGGTTTAACTGCTCACCATGGCTGGGGAGGCCTCAGGAAACTTACAATCATGGTGGAAGGGGAAGCAAACACGCCCTTCTTAACATGGTGACAACAAGAAGTGACCAGTGAAGGGTGGGGGGATGCC
+
3443225220222013330312243223323423312232333.025226.23252124422124/142230022155352120526112414126122223324264203626125/34124/433103622066524/2222202243
@chr16_64502074_1_0_1_0_0_8:0:0_0:0:0_676/1
TAAAGTATAATTAAAAAAAAACTAATAATCTGACAAATGGCGTCATTTTGACCGAGGGCCATTACCAATGACTATTTAAACCCTTTAGAAGAGCATTGATTTGAGGAACTACCCAAGAAACTACCAAGAAAACATAGCATTGATCAGAGA
+
432442204221323152015/2635233231034212.215222203244232332335145023400232232222443/3305123323512324341231223223125121441232112.215300523322256025/62423
@chr16_87400920_1_0_1_0_0_2:0:0_0:0:0_677/1
TCAGACCAGCTCAGTGGGTCACACTCACTGAAGTCAGGAAATAATAACTACTGGCCTACCTGCTCTCACTGAGCCGAGCTCCGGACCAACCCCCGACCACTGAAGCACATCAAGATTCCCAGGGGGGTCCTGCCAGTGCCCTGATGATCA
+
432210122405223143/2.12111533223322312212325112221224424427320442042226/223163260411224222110142240223124264022434432214213251323213043261220-22545323
@chr16_12472765_1_0_1_0_0_6:0:0_0:0:0_678/1
AGAAACCCCCAGATTCACTCTGAACCATGTTAGTTAATTGACCCATCCTCAACCAGCTACTACGGCCAGAAGGACAAGACATGCTGATTGACTGAAGTCAGTTAGTGGTCACCCTTGGATCACATCTCTTGGAAGGATGATTTCCTAACA
+
5122332203504224622102332233133220124254131/10.526122245227433244022239/3/3142.23222441303222321330212.124342221527232402210/21.2304266212.33423413/02
@chr16_32839776_1_0_1_0_0_3:1:0_0:0:0_679/1
TTTTAAAAATCATAGCTGTCAATATTTTTTAGAAATCCATTTAAATTTTCTCTTGTTATTTTACAATGCCTATTAATATATATAGTGGCTCTGCTGATTTTGATGTATATCCTAAACTTTATATTTTCTTTAAAGGATGTTTTATACAAT
+
240134022.2/32222212.1422321221232.420/1142346240125332253201121042213513012634124323322322241354520242224222/2721612353403222221103652245334/43724154
@chr16_59217430_1_0_1_0_0_2:0:0_0:0:0_67a/1
TTTTCCTCCTATTCTCGCAGTGCAAATGCTTTTGTGCAGAAGAGCTCTCATTCATTGCACTGGAACTGTATTAGGTATTACAGCCGCAATAGTGAAAAATGCAGACAAAAATTCCTGCCCTCTTCACTTTGACATCTCGGTACTTACAAT
+
54423442424532332562332/1144233315024262218233124144221242330332205122533353224/55253/212010532323062251132432141301223350213220024212/52223232222/203
@chr16_73311377_1_0_1_0_0_4:0:0_0:0:0_67b/1
GTATTTATCCTCAGGGGCTACCATTTATAGAGCAGAACAACTCCCCAAATTGTCGATGAATTAAATCCTCATAACTTTGTCCGCTTTGTAGATTTCTCCCAATGCAAGCATTTCTGTCTGTAGGTCACCAATGTACCTAATAAAGCTGCG
+
22421702527511314/33263112422154232077222254233132222202223/22022/841112022/2152431223102224325522060224222510543432227522512231223421/222216/12252480
@chr16_85982822_1_1_0_0_0_2:0:0_0:0:0_67c/1
CATGGTGAAACCCTGTCTCTACTAAAAATACAAAAACTAGCCGGGCGTGGAGGCGGGCACCCGTAATCCCAGCTACTCAGGAGGCTGAGGAAGGAGAATCGCTTGAACCCAGGAGGTGGAGGTTACTGTGAGCTGAGATGTACGCCACTG
+
1322426332324241234242132153222332234222012323222453441/533302432522423234122453/430430012/42023243254223333732612322/43323223120230/12222303152631212
@chr16_11275628_1_0_1_0_0_5:0:0_0:0:0_67d/1
CAAGCAACCTAAGGGGCAGGTGAAGAAGCGCAGCCCTGCCAGACACGCTAGATTCCTCTAAGGTCTCCGAGATGCACCGTTTTTTAAAAAGTCGTGGGGTGAACCGATTTTGATCTTCTTATCTAGATGCAATAAATAAATCTGAAGCAT
+
33332482322233012402422623452/53254216423260631152612013527243//222232012242420622232.3225233352240032424554325203032222230222200323240642029255022432
@chr16_73691908_1_0_1_0_0_4:1:0_0:0:0_67e/1
AGACAAATTATAATACTTCATTTTAATAGAGAGTAGATGCTGTGAAATAAATTTCTTTTTAGTTTTCTAAAGCTAATTATCACATCACTTGGAAGTTCATATAGCTTTTACTGTGATAATACATTACAATTATCATTATATTTATGCTTG
+
202022282224624274230016022/36/3422136102422320024222412212.5/2-42102245227-422312314431254103523220436222/20/2222422401222326023223233223322432122222
@chr16_81754103_1_1_0_0_0_0:0:0_0:0:0_67f/1
GACAATGGAAAATGAGGTGGAGAAGGGAAGGAAATCCTAACAAGCCCGTGAGCACTGAGGGCAGCTGGAGATTAATCCCAGGGAGGGACCCTGGGAGCCAGAGGAGAACATGGGCCTCAGAACTCTCCACTTCCCATGAGGAGTGAGGGA
+
3362612624650432/3232/15531/123/.0421223023523:252222222/4314222121415215322643/334260214/25212525223101142232354222313320322/202231222362523321323212
@chr16_81930407_1_0_1_0_0_3:0:0_0:0:0_680/1
TTCTTTGCCACAAAGTGAGTATGGTCATCTCCAATTAACAGATGAGTAAATTGAGACAAGGAGGGGTTAAATGGGTGAGAACATTTAGGTTCATTTCAAGTGTTTCTGACCTCAGGTGTAATCCTTTTCTGTCCCACCAGAAGATCTTGG
+
432/10322232/753126324132322546022/2433222544215051333/3053323336.612224243023212143222221023251214343122422032224.42151222122522310312335232123431223
@chr16_20006963_1_1_0_0_0_2:0:2_0:0:0_681/1
AACAAAAGCAAATACCACACGTTCTCACTTATATGTGGGAGCTAAACATTGAGTACACGTGGACAAAAAGAAGGGAACAATAGACGCTGAGAAACACAAGAGAGGTGGGCATGGGTTGAAACGATATGTATTGGGTCCTGTGCTCACCCC
+
32774115020122243220232252622/3522223704032131224035241530023341243234211343201331251153342213141206133253232421422343/12133122512225323244222.1742234
@chr16_14149141_1_1_0_0_0_4:0:0_0:0:0_682/1
AACCTGGTGAAATCTGAATACAGTCGATAGATTAGTTAGTCATATTGTACCCCCGTTAACTACTTCTTCTTCTTCTTCTTTTGAGACGGAGTTTCACTCGTGTTGCCCAGGCTGGAGTGCAGTGGCGCAATCTCGGCTCACGGAAACCCC
+
352323222343340241215441322532230230323.1522220332302432/0/2/200120312252222.23423034333222103243034322031627430156321534/233142235121430661245422221/
@chr16_18728796_1_1_0_0_0_5:0:0_0:0:0_683/1
AGATTGGGTTATTATTATTATTATTATTTTGATTATTTTTGAGAGAGAGTCTCACTCTGTTGCCCAGGCTGGAGTGAAGTGGTGCGATCATGGCTTACTGCAGCCTCAACATTCTGGGCTCAAGTGATCCTCCTATCTCAGCCTCCTGAG
+
12223435/5242311254.23224221300013302403432302242322542442442437412246122222162252223422033222225334-3/322/2132522/13453413206353100/42023422222223230
@chr16_81635813_1_0_1_0_0_3:0:0_0:0:0_684/1
CTTGCCATTCAGCGCAGGGACATCTATGTGCGATAATGTGGGGAAAAAAAAGGCGTTACAAAATTCTTTGTACTGTATGATTTCGGCTTTATAAAAAATCATATATTAAAATAATCAGGAAAGTCACACACCAGATTGCTAATGAGTGGT
+
831361320/272422403/203/46542422/122364512351262143253223362534111434121113330316221307321303231113113302.21532231403/1225301.44112303.2242221/1213322
@chr16_4777809_1_0_1_0_0_3:0:0_0:0:0_685/1
GATTGCTGCTAAAATTCTGGCAATGCATTTTACCATGGGAAAAAACTGTGGGCTTCCTAGCTGCGACTCTGGGGTTGGGACAAGGGAGTCACATTTAAAATAATACCCACTTGCATGGTTACCTGGGATCCTACATGGTAAACGCCCACA
+
4332219253642/3110436262252/2424/5/2223222103013231203323312133403254121422222444435131453246212222215202143222201222244022424522020633102308333245622
@chr16_61411947_1_1_0_0_0_1:0:0_0:0:0_686/1
GACTAGCAGACAGCAGTGGGGGTTGTGCTGAAATAATGCAATGTTTTGACAGACCTTAAATTCCAATTAGTTGGGACACAAGTATCCCAAAATATACAGGTCACATGAAATGTAGGTCGCACTGACTTCATTCAATCCTTGCTTTATTAC
+
3/45441013/30.22223264332/02/2313212222342325201/326722421457422222023222205240122124573310244/4121230333/820/223/36/135232421.1323235361142/8/3423122
@chr16_79110220_1_1_0_0_0_4:0:0_0:0:0_687/1
TGTTTGAATGCTGTGAAAAAGATCCTACCTTGAGTCTTCCATAGATTCACAATAGCTTCAGAAGATTCTCATGAAGGAAAAGGGTGAGAATGAACACTTTGTGAATTAAGATGAAAAGGCTAGATTTCAGGGTTTCCAAGAAGGCCCAAG
+
20323223-229424222334/322125223244152231//232322222312322432236013/2241441022422212020222/3220/23144222242212222342450400742220422322222/3/24200/00342
@rand_0_0_0_0_1_1_0:0:0_0:0:0_552/1
GACCGGGAACAAAAGTGAAATCGTGTAAGCACCGCGCGAGTCAGCCCCCGCAGAGCTCCGCCGATGAGTTGGACGACCGTGGCTACTTCGGTAGGACGTCAGCTTCGGGTCGGAGTCCGATGACCCATTGCTACCCCCGTCCCTTTCATT
+
432231703440212322422341330542222230240363204/132241050234122532122532222142362/2132222223313.2321222292142233252131325220134/422181332262422232642532
@chr16_16829980_1_1_0_0_0_3:0:0_0:0:0_689/1
CTAGAATTAGACAGTGGTGATAGTTGAAAAATCTTGAGAATACACTAAGACCACTAAGTTATACACTTTTAAATGGTGAGTTTTATAAGACATCGATTATATCCCAATGTAAAAAAAAGCAATGTGCCATATTAGGACCTTCTGTGAGGG
+
155-43132246611132203335/224216223245353643213247130223221245133532/3258/143416/2032423/050322221422152320321/124012/343424233202322332633531223/54357
@chr16_67720034_1_0_1_0_0_3:0:0_0:0:0_68a/1
AATAGCCAGATGTGGTGGCATGCGCTTGTTATAGTCCTAGCTACCTGGGAGACTGAGGTGAAAGGATCACATGAACCTAGGAGTTCACAACTATAGTAAGCTATGATTGTGCTACTGCACGCCAGCCTGGGCAACAGTGCAAGACCTTGT
+
2212122322321212322250136225/4/4224.14/1104122124002/.1424122541223234302422233134223021401220542723235222623322612.3622224211221722222211123242//0221
@chr16_86395530_1_1_0_0_0_2:0:0_0:0:0_68b/1
TATTCACAGCATTGCCTCTAAATACAAACCACTGTGTCATCCTCAGGGTGCTTTAGATGGCTTTCTATAGACTTCAACCACGTTAGGGGACCGTTGGTGACCAAAGAAAGAACATCTGATTACCACTGGAATTGCTTAGTTTAAACAGTC
+
2722421/5215244142542070020/22212262423104122043022222223223442/52013061233213/1432304236263-22523411032314232262343423332132532427432/184422432221460
@chr16_2019337_1_0_1_0_0_3:0:0_0:0:0_68c/1
GTCTCATAAAAATAAATCAATAAATAGGCCAGGCGCGGTGGCTCACGCCTATAATCTCAGCACTTTGGGAGGCCGAGGCAGGCGGATCACAAGGTCAGGAGAGCAAGACCATCCTGGCTAACACAGTGAAATCGCGTCTTTACTAAAAAA
+
132203202235331124213022121421225/2322.220413321272.024442322321522522522434133222124134/223321123422241/234413211330323425124324423433432321323323222
@chr16_71859559_1_0_1_0_0_1:0:0_0:0:0_68d/1
CAACAACCAAAAAAAAAAACGTATTTTGGCACTACCCAAGTATCCTTCCAGATTTTGTTTGCCTATCCATACTGATCTTTTAGGAGGAAGGACAGAGCAACAAAGGGCTGGAGATGACATGTAAGGGTCCTGGTGCACATAGTGTTGATA
+
3421332223162211130222323300022222222214443220722434222,121342242-.2541232552432175422422343320224211142164224252713461222201/12./20625342312262332424
@chr16_76982785_1_0_1_0_0_2:0:0_0:0:0_68e/1
CGTGGCGGTACACGCCTGTAATCCCAGTTACTTGGGAGGCTGAGGCAGGAGAATCACTTGAACCCGGGAGGGGGAGGTTGCAGTGAGCTGAGATCATGCCATTGCAATCCAGCCGGAGTGACAGAACGAGACTTTGTCTCAAAAAAAAAA
+
1222272140531222227211423/221161422214222324232130423227332360/512524233227424/5211/43215211420.32125324162224..2222/36353/322534242204520354242255222
@chr16_55443642_1_0_1_0_0_4:0:0_0:0:0_68f/1
TTCACCGTGTTGACCAGGCTGGTTTCAAACTCCTGACCTCAAGTGATCTGCCTGCCTCAGCCTCCAAAAGTGCTGGAATTACAGGCGGGAGTCACTGCACCCAGCAACTTCTTGTCTCCATGAATTTGACTACGCTGCGAAGCTCGTATA
+
14321232553,4240345222223122304123/02121464.5043222215/145224133427304042421416224542222/41223142321022242232140134313//41311220023441114222220/312200
@chr16_72009355_1_1_0_0_0_1:0:0_0:0:0_690/1
ACATGTTGAGACCCACAGCAGAAGTAAGGCTCACAGCACCATGAGTTAAATATACTTCACATTTATATATTGTAGATGACTAGATATGAAATATGTCCTATGTATTTCAACTTTATTTCTAATCTTAGATTTGAGGAAGAAAGGCCTGAT
+
02322416622204023222245242/.21421222/21222235125522107014242323122322312052/2221263021422041212/025335232242/262,4243221412221423533232004014126/50215
@chr16_18458730_1_1_0_0_0_1:0:0_0:0:0_691/1
GATTACAGGAGTCAGCCACCATGCCAGCCTCATGTCATTCTTGTGTGTTGTGTTGTGTGTGTGTGTGTGTGTGTGTGTGTGTGTGACAGAGTCTCATTCTGTCACTCAGGCTGGAGTGCAGTGGTGTGATCTCGGCTCACTGCAACCTCC
+
4333/222332223302342222222.332221142226111321034.222/55111420213332222474/12222343051.10222325/262222210533324311220322402323/5221422412/2464442325323
@chr16_15110427_1_1_0_0_0_4:0:0_0:0:0_692/1
CTCCATTTCTTCCAGCAGATCATGAGCGTTGCTGGGAGGAGACACCACTATCTGCTCCAGAGGAGAGCAAAGAACCTCAACTATCAGAGGATTACTTCTCCCTGGCCACAGTGGCTGGTTCAATACGAGACTTCTGTTAGGACTTCCAGC
+
22244222311212234212232124120423322332.22/2/114152203245523/030.2434224552230642122232232/2174134222124103252327.443334144133063820232040123236241/454
@chr16_14666035_1_0_1_0_0_3:0:0_0:0:0_693/1
CAGGCAGCACCCTCCAGGGAGAGAAGCTTGACACACGGGGTCCCTTAACAACCCACTGCGACCCTGCACGCCATGCTGCTGGGTACGAACGGCAGTTGTGCTAGTAAGCAGCAAATAAAGCCTTGTTCTGTCCGTTACTGCCGAGAGGGC
+
222230442322202242/124462/03412222025322622327232122124144413226213232121111332340233333532724263422266144013222243402/2223245222022344122322252044232
@chr16_82188277_1_1_0_0_0_3:0:0_0:0:0_694/1
TCCTTAAATGCTTGTTGAAATTCACCTGTGAAGCCATCTGGATCTGAAGCTTTCTCTGTGAAAGGATTTTTAGTAATGAATTCCATTTATTTGATAGATATAGGACTGATCCAGTTTTTCACTGCAGTTTTTTTTTCAGTTATATAATTT
+
31.212412454325131222211138314520352312111.3362272240534/2034252022662222252523102543212134242252/32064322232332221221323544736125512212/22262334/3232
@chr16_11944477_1_0_1_0_0_3:0:0_0:0:0_695/1
CATCAAACATGCCTAAGTACCCACTTCCAGTACTGTGTGCAGAAGGGCACCTCTTCTACATAAAGAGATTGGGATAGAGGGAAACGTGCCCCTCCTGCCCTCAATGATGAAAGCAGTAATCCCAGGAAAAACGCAATGCAAAATGCATTT
+
23341343224321123222212322402244640221/2211104024243231/422221322343232/216301255344431331.2226233233451332/212325222423312344233624225224246112341402
@chr16_57075514_1_1_0_0_0_1:0:0_0:0:0_696/1
TGGGGGATCTGTATCTTGGGAGGAAGAGTCACAACTTTCACCAGATTCTCCAAGGGGTTTCTGACTTCAGCAGGGAAAGAACAGTTGATCTAAATCTTAAAAACCAAACCCAAACACCAACACTAACTCACTGTAATTGGCCCCCCCCAC
+
3214136322420161222432252/3231212/13524223544234320532042324332.33321222236535543432222222212252324236242222304412447/02.221220211446/3432220223222..4
@chr16_12253186_1_1_0_0_0_2:0:0_0:0:0_697/1
AACTTCAGCAAAAGCTTTAGGGAGAAACGCCTGGTCCAAGATATCCGAAGTTGAAGCCGAGAAACAGAACAGCGAGAGTTCTCAAAATCATCTTGCATCTACTCAATACTGGGATTGCTAGTTACTGGGAATTAGTTCTTGAGCAGCAGC
+
2202223313224525221032442.01239403220122331422235253412322312.24.336242/422242722042226220322/34242212222123442322106/22023020535412322324221241452424
@chr16_12591185_1_0_1_0_0_1:0:0_0:0:0_698/1
TGGAGACGAATAAGATACATTTCCTGCCCTCAGAGAGTTCACAGTCTCATAGGGCCTCCGAGTCAGTGCTATGGAGGAGGTTAAATTAGGGTGTGGGAGCACACGGGAGAGTGTATCATCGTGGATGCTTTCTACGGCTAGTGGCAACAC
+
23135225522323-22623122/22220252324324340142152124545132324/234022340512223333334614244333000223243152324224307620374152750422323221230212222237113234
@chr16_89650456_1_1_0_0_0_4:0:0_0:0:0_699/1
ATAGCCACGCGAGGTCAGCGCTGGGCAGGGACCGGCTTTTCGAACCGGTTCCCGGACCTCAGCCTGAGCCAGGCGTGCCCGGCACCTGCACTCACATTGTCGTCCAGCTTCCCGGCCCAGAAGGAGAGCTCCACGTAGCCGTTGTTCCCC
+
0203522210202120203232432/424452231420230540222124320437450240252/4144/004422221-4/23033021220223/13/213223034522221331514221224356//04435220324126533
@chr16_13465207_1_1_0_0_0_1:0:0_0:0:0_69a/1
ACTCAGTGGCTCCACCCCACATCAAATGAACCACAGCCTCCCCAGGCAACTCTAATGTGCAGCCAGGATCAAGAATCATGAAGCATAGAGACGATGTCGTTTGGAGGATCTCAGACTTCAGGCACATCAGTTTCAGTGGATACCAAGGAT
+
54312224424012303131343222/2344342212143247242125232223173242242420224.5424423222253322261102322214324141222231221314242137/2220131233232213160/422752
@chr16_53362510_1_0_1_0_0_0:0:0_0:0:0_69b/1
AATATTCACTTTATACAATAAACTTAGAACTTAATCTCTATATAAGCTATTTATTTTAAAATTCAGAAAAGCAAAAAAATATTTAAATCATTCATAAACTAAAACTACCCAGAGATAAACACTGTCAGTAATATATTCAATCTTTTGTAT
+
323342330344351512233332032222451232133212223422332251322/2241125074302342410022133/1132/20442131221422/346202254622112/443/22264332403422532445033225
@chr16_34400333_1_1_0_0_0_5:0:0_0:0:0_69c/1
TACATATGCATACATGTGCCATGCTGGTGCTCTGCACCCACTAACTCGTCCTCTAGCATTAGGTATATCTCCCAATACTACCCCTCCCCCCTCCCCGCTCCCCCCACCCCACAACAGTCCCCAGAGTGTGATATTCCCCTTGCTGTGTCC
+
3152243346///302323303224/3525.4442462122226302/4302202241/442432201103412320214521525/113222222423223131323211135325421423263112352/22223113425211244
@chr16_75518120_1_0_1_0_0_4:0:0_0:0:0_69d/1
AGCTACTCGGGAGGCTGAGGCAGGAGAGTTGCTTGAATCCAGGAGGTGGAGGTTGCAGTGAGCCAAGTTCACACCACTGCACTCCTGCCTGGGTGATAGAGCGAGACTCCGTCTCAAAAAGTAAATAAATAAATAAACAAACAAACATAC
+
4324203225442422332.24222322320.5442222402224623222300136412232263322222242202331323221223312224252250242222-22330233/32302312502243225113222222641511
@chr16_85668673_1_1_0_0_0_3:1:0_0:0:0_69e/1
CACACTCCCCCGATTCTCCAACGAGCAGCAGCAGAAAGGATCCAGGAAGGAGACATTCAGAAATGAGAAGTCCCCCCAGCCAGCCCTCGTCAGGGCAGGTGTCCCCTCTGCCAAGCTGGAACCCGGGTAATGTAAAGACGAACATGGCTC
+
22252230/53211020/242330.4331242120225221132222220422222505202014242322402512546123/434311321425160/111415325.22.4:2123421232323110242341422330332121-
@chr16_14076197_1_0_1_0_0_2:0:0_0:0:0_69f/1
CCCACCAAGGGCTTGGGGAAAACCTGTTACAGAGTAAATCCTCTAGGTGGGCATGAGACCGTCTGTGGGAGACTCACAATAGGAAGCAAGATTGAGACTTTTGTATCCATTTCCCAGCTGGTAGATACAGCCCATATATTCCTTCCTTTA
+
223422232431222.11562/022233022524123305310124223816424322072220323110241520121224/1542855224314312033532352334643122/42222223200033302034312243432021
@chr16_64224524_1_1_0_0_0_3:1:0_0:0:0_6a0/1
TACATGATCCAGGGACAATGGTAAAACACACACACACACACACACACACACACACACACACACCCACACACTCATGAATCCTAATTATCACACCCTGCTGTAATAACTGATGTATGATTCTTCAATTGAAAGTAAACCCCTTAAATGATC
+
222312530/2/3412411223/2223426122-/32022312522322336441203412/25215242411132202224323352324042222300221230624323224.42238233406213120071225/6152231145
@chr16_29047305_1_1_0_0_0_2:0:0_0:0:0_6a1/1
GGAGAGACCAAGTAAGTGGGGGTTGAAGTCAGATTAGACCAAAAGTGAATGGCAGAGAGTACTATAATGTCCATGAAGGGTTGCTAGAGTCCCCGTGATCATAGCCCAAGCAGAGACAGGGAACGGAAGATGTGAGCAGAGTTTGGGGCC
+
02225203-21.222215422340203022222321333251322122121224211212722313327/35222223502423151-1420122232222/12321223301522252/54222315.6.2022221214283233121
@chr16_24050454_1_1_0_0_0_4:0:0_0:0:0_6a2/1
CACTCCAGCCTGGGTGACAGAGCAAGACTCCATCTAAAACAAAATAAAAAGAAAAAAAGAAAAATAGACACTTCTTTCTTCACAGGTCTGGGGGCTGGGAAGTCCAAGATCGAGGTACCAGCAGCTTCAATTCCTGGTAAGGACTCACTT
+
5111041432432483733302212522325334022632034004022225.120/262202223254453222020506432223131232512222652114422404323630302223232.45531213313634222301376
@chr16_18829672_1_0_1_0_0_1:0:0_0:0:0_6a3/1
ACTACAGCCTGGGCAACAAGAGCAAAACTCCGTCTCAAAAAAAACAAAAAAAATTTTTTTTTTGGTAGAGACAGTGTCTTGCTATGTTGCCCAGGCTGGTTTCAAACTCCTAGCTTCAAGCCACCCTCCCGCCTCAGACTTCTGAGCAGC
+
322041-316445222/12223.23452223322231222322222234/22023132241551423242/643223655233333025321353.32011206026224352232043216512544/14433432322222411-141
@chr16_3717666_1_1_0_0_0_3:0:0_0:0:0_6a4/1
TGCACTCCAGCCTGGGGGACAAGAGCAAGATTCGTCGGATGGAAAAAAAAAAAGAAATTGATGTGTTATATTTATACGATTCATAATTTATTTATATGGGCTGATTTCCTGTTTTATTCAAGAGTTTATAATCTTGCTATCATTAATAAA
+
30354236212423423224425143223120204332/24-341.20264222424/0222333/032423412522134/21333323322321/075423443.2130/1422321142234/205255321032357452240353
@chr16_7710719_1_0_1_0_0_4:0:0_0:0:0_6a5/1
AGAAATTTAAGCTCTTAGATGATGTCATCCGGATCTATTCAAACAGAACCTGTTGGCTGGGCATGGGGCCCAGCCATCTGTGTTTCAAAAGTCCTCCAGGTGATTCTGCTACAAATTCAAGTTTGACCACCACTGCCTGCCATAGTACTT
+
2237234260212111222324211511321102222/354332-2201425502233531332421425353262021-211215243143222641206205445343032573322333525024232225210036232033361/
@chr16_85170345_1_0_1_0_0_5:0:0_0:0:0_6a6/1
CTCCCTTCTCCTCGCCCACGCTGCTGGGACTGCCGGGGCCCCTCCCAGCCGGCCAGGAGCCTGGCTGATTCTTCTCCTAAACTCACCCTGCCCTTAGCTTGCTGCATGAGCTCAACTCCAAACCCCATTCCAGATCCCGAACTTCTGGTC
+
1432550572212101002342313/423154222420323332/2201223222222054433834122243.4134602222123224224322125/2322303/1221256222030331333/3262212424232220312212
@rand_0_0_0_0_1_1_0:0:0_0:0:0_553/1
TAGTCATCCGCTTTCTGCATTTTTGAGGTCATTTTGGCCTTGTCCCCCTGCCGATCACAAAAGGAGAGAACGTGCGGGAGGCGCGCACACTGGTCCTTTCGCGCAGCCTATCGCTGGACGGCGGGCAACGGATCGTAAATGTTACCTATA
+
13244612114622043/0123542402522220222142221450545315332422352625132436311620523212215/20311720611.232/366413216423424250276313205361144205414334226322
@chr16_76607527_1_1_0_0_0_4:0:0_0:0:0_6a8/1
GTGTGTAATGGCCAGTCTATTCATGGTTATGACTATCAAAATAAGCTGGGCATGTGATAGATTGGCTATATTTTGCTTAATGTTTGCTTTGAGGTATTTTATTGTTCTAAATATGTACCAAATGTCCATTTACAAAGAAAAACAATAGTC
+
15334122245224043302242134261321241256222120543214322/142224332244324312642420313372653522222223330326513223233/32134245262065232225341422622203220532
@chr16_50222793_1_0_1_0_0_4:0:0_0:0:0_6a9/1
AAAACAAGATAGATGCTGACATTTCTGGTTTGGCAGGCAGAGCTTGTTCTGCTCCCCACCCTCCCTTTTCCCATAGTAACCATTTATAGGACATCTCACTGTTGTCAACTCTGTGTTGCCTCTGCTGCCATGCGTGGTAGATCTAGGAAT
+
00521352523042212114345210324352122841222322212311421220320236453432342722132423350426144355002/23223.122122122322325234331022303532205514312024454222
@chr16_15188536_1_0_1_0_0_4:0:0_0:0:0_6aa/1
CTCAGTGCAGCAGTCTCACAGACATTCAAGATAACGTTATCCTCACGAAAGCGAGCTCGACGAAGTGACCTACCTCAGAGCCTCAAGGCTATGGTGATGCTGGCATGAGAAACAACAGGAGAGTTACGAAGAGGTGTTACCCCCTTGACT
+
135231202214312122042/2225231503231524123322/123222.24332224171/422420222553203/222241223062620663/51212/327-515252234262221244/65325.2153542215312223
@rand_0_0_0_0_1_1_0:0:0_0:0:0_554/1
GTTCGGGAAGAGCCAGGCACCCTATACGACATGCGCCCTGCAAATAGAACAAACAGTCTATGCATGCCTCCGTTTATTTGAGCGTCAAGTAGTATGCCATCGGGACCAGGTGAACACCCCTGAGTTTCGCGCCGCAATTAAGGTTCCGGC
+
21243242222323433351152456324102.321/3312/2523203244302645025345233643233221331610233.244022/34/244235/66/1252264440253333223013245204434022214045033/
@chr16_51506993_1_1_0_0_0_2:0:0_0:0:0_6ac/1
ACAACCAGAAGATAACAAGCATTGGCAGGAATATGGAAAAATTAAAGCCCTGATACCCTGAGAGTATAAAATTGTGCTGTTACTGTGAAAAACAGTTTGTTGATTCCTCAAAAGAATAAACAATTAACCATACGATCCAGCAATTCAACT
+
2232311212224111/226243455222516444202233212222212322052421542552332242344203233344122223331431321334223212210130/26435222602/225512122332320220204131
@chr16_5022519_1_1_0_0_0_3:0:0_0:0:0_6ad/1
AGGCACCTGGCACCTGCCACGACACGGCTGAACCTGGAAGACATTGTGTCCAGTGAAACGAGCCAGAGACAAAAGGACGACTATTCTATGATTCATTTTCTATGAGGTACCTAGAATGGTCAAATTTGCAGAGACAGCAAATAGAATAGT
+
423222143532022214322120242227342216222142525022222433722121/026320232223442200012232324253223031101462645462222134212254222222202323/4225/42220354122
@chr16_55379789_1_0_1_0_0_1:0:0_0:0:0_6ae/1
ATTATTTTTAAACTGGGTACTTGTTTCTCTCATTAATTGGTAGAATCTTTTTTGTAGTCTTAATAGGAATCCTCTGCTCTATGTTCTAAATATTTTCTCCCATGCTGTAAGTTGTCTTTTATTTTTTTTTTTTTTTTTTTTGAGATAGGG
+
136044242034205204282132/334322222313225122622322423/54233123023420524043122240352334244323223244434124347052447/022702311254132433422145264/23652/542
@chr16_9253368_1_0_1_0_0_7:1:0_0:0:0_6af/1
ATTCTCCTTTTACAGAAGTATGCTGAGCCCTGGTCTACCAGAAGAAAAGGGAGACTTCAGTGACAAATGGAGGCCGGGCACTGTGGCTCACGCATGTAATTCCAGCACTTTGGGAGGTCAAGGTGGGAGGATACTTTGAGGCTAGGAGTT
+
21221322442212322242531326233633314.12322321235/232322232322073224231233124134420422640352221233231120/453441114-221.1234245154243230233203222004/0423
@chr16_1473099_1_1_0_0_0_1:0:0_0:0:0_6b0/1
TAGGGGAATTAGAGTCTCTCCTAAAACAGAGAGGGGCATGGTGGCTCACGCCTATAATCCCAGCACTCTGAGAGGCTGAGGTGGGTGGATCACTTGATGCCAGGAGTTCGAGGCTAGCCTGGGCAATATGGCGAAACCCCGTCTTTACTA
+
2-01202443423-132/22151022215222230222234412423025034252311023020222323402565227.023421122233111203165822212302252151413333222423200236252211244431232
@chr16_4778980_1_1_0_0_0_3:0:0_0:0:0_6b1/1
GTGATCATCTTGTTTTTGGAAAAGGGTCGTCTCCTCACTTCCACCCCCTGATGTTCCACACACAGACTAACTCTGTCTCCTGGTTCTCATTTGATATTGTGGTGCAGCGACCTCTCTGCCTCTCTCTGCGTGCCTCTTCCAGTTCCCAGT
+
42221212121325023322323222233420041645321541462212021/33325045.2122114145.22034220225323352222033331163714213524222122461322102311123.2255113412223302
@chr16_53637204_1_0_1_0_0_4:0:0_0:0:0_6b2/1
AGTCTGATAGCGCTTATCACTTATGAGTCTTCATATAGTTTCTGTTTTTTTCTTTTAGACAGTATCTGGCTCTGTCACCCAGGCTGGGGTGCAGTGGTGCAATCTTGGCTCGCTCAAACCTCTGCCTCCAAGGGTCAAGCCAACCACCCA
+
1322240313311605342203242222212005424432351452245143126223.22325274/1242322341252322-.123143224327243011143622123232263322/24322424262422123435254/232
@chr16_65929500_1_1_0_0_0_8:0:0_0:0:0_6b3/1
ATAACTCTTGCAGGATGTGCAAGAGCAGTGTGGCTCTCCTCTTTGGTCACTGCTGCTGCTCGAACCCCCGAGGAAGGGTTAGCATGCACATGTATAGGTGCAGGAGCCCAGGTGGACATGTGTTACAGTGTGCCCTTTTAGCCTTGCTGT
+
321223231122242123320642/1064424243/425/22/12122223238031120120032545022124225522312437122225123242/31343323222210212223035101543235626421052431021632
@chr16_61593831_1_1_0_0_0_3:0:0_0:0:0_6b4/1
ATATTCATATTCTCATTTCTAGTCCACCACGAATGTTAATGACTTAGAAAAATCTATAGACTCAAATGGATCAAATTTTTATGCTGGAATATGGTGGAAGGCACGATTGTCAAACACAGAAGCATAGATTACTTTGAACTTGAAATTCCC
+
201122103132202441252020237621343442224232422422342/4143013312121203362243222224322263032213204112022252231212444.22240242021/23016//22.33207353212225
@chr16_70604725_1_1_0_0_0_1:0:0_0:0:0_6b5/1
CACTTTCTGATAATCACAGGTTTTTCTGCTACAACACGATAGTTAAACCCCAAAAGGAGACCAGATGTTGTCTGCAGTGCAAGAGAGAATGCCACACATAAAGAATGGTTTGTGAGGTCAGATTCCTGATCCCAGCTTCCTTGGCTGGAA
+
22222003125212282223222125532022622625312222214211312253425362123222236122222222202262622422320220321224432231434542-626043025/25543260/32222221212522
@chr16_15345633_1_0_1_0_0_6:0:0_0:0:0_6b6/1
ACTCGGAGGCTGAGGCACAAGAATTGTTTGAACCCAGGAGGCAGAGGTTGCTGAGAGCCAAGACTGCTCCGATGTACTCCAGCCTGGGCAACAGAGTGAGACTCTGTCTCAAAATAATGATAATACAGGCCAGGCATAGTGGCTAATGCC
+
14314.21022421652224421223123110527.1204335244102122455222.313022442222312002326503215243222/811024132225533232342/22323234215451335223252244411235222
@rand_0_0_0_0_1_1_0:0:0_0:0:0_555/1
GCTGTGGTCGGCCGTGCGGATGGAAACTCCTTCTATGCAGCTCGGTATGCAACTATAAAATCGAAATGAAAAATGAATCTAGATGTCTCTGCGGATAATATCAAGTCCTTCAAACTACTTATACTATAATCGCGGACGGTGTTGGCGTGG
+
2520252221/02130342012255422222324343102120233344326311/3520233722222128352265224223145226122200123221321502222222222022/4221022222233251403442/3/3041
@chr16_77578212_1_1_0_0_0_4:0:0_0:0:0_6b8/1
TTAGAATTTTATTAACTTAATTCTGGCCAGTTATTTTTTATAGCTTACATGAATCTAATTCAAACCACGCTGAGAAGCCAAATCTTTGCTGGGCTTGAAAATGTAACTAGTAAAAAGGCAAATACACCAAGGTTGCCAAACACTGCAAAA
+
42042320033323322323223213225332233225454623233055244221322432643743322322342230.3031413711204312223225222252421/3321213221642512143122402122323253202
@chr16_59194015_1_0_1_0_0_4:0:0_0:0:0_6b9/1
AAACAACACAGGATCCGAAATCAAGTAATGTATGAGTACACATCGTAGTACACACATTGAAAAATAAAAGCATAATCGATATTAATGGGTATTTTATTTCTAGATATTTATTAAGCATCTCTCTTTGTCCACGTACTCTGTTAGAGGCTA
+
2222352434-/32/32224240243033235414321335042323434212315362133321331221127322011212262522432332022423122425222330112.5322322520242322/330044214122222.
@chr16_31715291_1_0_1_0_0_3:0:0_0:0:0_6ba/1
GCTCGGGGGTTGCTCTTAGGCTCCAGGAAGAGTCAGTGGGGCCAGGCTCTGTCCTGCACTTAGGCACACAGGTGCCAATGGGCAGGCTGTATATGGACAGGGCCTGGAATCTAAAAGCCCAAAAGTGGGAAACTGAGTATTTGAGACACT
+
102247312042122242220734212152212.152212004103324213231/12/.3221624312502222134243053242414353263440412212010322264442212222/02202-2012011323222321432
@chr16_76459302_1_1_0_0_0_3:0:0_0:0:0_6bb/1
TATTTTAAGAGGGATTTCTCTTATTTGATCATTATCTGCCTGTTTATATTATCCTCCTAGAAAACAAACTCTACTAAAGCAGGGACGTTTATTATGTTCCATCCGTAACACCTAGAACATTGTTCAGCTCAAAGTGGTTCTCAATAAAAT
+
2165522232.2222132.325655/2245332342302231123421443522361324523562621323/352//245/0262032333232624122213231272322327332210122835241542143631222222/30/
@chr16_23868734_1_0_1_0_0_3:0:0_0:0:0_6bc/1
GAACAGTATGCCAGCACGGAGGTGGGTCAGATCCCCATGCTGGGACTCTGCTGAGCGTTGCCTCCAGCCGAGACTTCCAAGGGCTGGGATTCAGTGTGTGTTTATGTTCTCTGGTGTGCCTGCTAGGTGGGGGCCCACATGACAGCTGGC
+
24242/324222032333304212452824233431242223134223322032460552311442253124104354523122322354236223372223.345634223130341432213232217.2342442211423723274
@chr16_80827054_1_1_0_0_0_4:0:0_0:0:0_6bd/1
GAGAGTGGCCATTCTCTGTTAAGGTGTGCATGTGATAGGGGCCCTTTCACACGGAGCACGCACGAAGACCGCCCTGTGGTTTGGATTTGCTTCTGCCATTTGCACCTTTGCCTTTCTACTCTAGCCTCAGTGGCTGGCCTAGTTTGAGAT
+
023/22333223040512222236228040604232123322351201332023202254122622232125311022/51115224232203323210322266527222422125321212031221232452223123711861424
@rand_0_0_0_0_1_1_0:0:0_0:0:0_556/1
CCTGTCCCGGTTGAGGCCTGGGGGACCCGCACTGTACTGAGATTGCTCATGTGACTAACATTTCGCAGGACGCGGACCTCAACAAACCAAGTGTTATGTGGTCGTAGTTTGTGTTGACTGCTACAAGCTTCTTATATTCGAAGTCCCATG
+
20334425223132233/35342/224202531223023342125232224/3452/334212231232220224242440/205132421223//3241233222222200356.63232322/2532222322622142043141222
@chr16_70388480_1_1_0_0_0_2:0:0_0:0:0_6bf/1
AAGTAATCCTCCTGCCTTGGCCTCCCAAAGCACTAGGATTACTGGCATGAACTACTATACCTGGTGAAAAATTTTAAATTCCTAGAAATTTTGACTAATTTCAGACAGATCAGAATATGATACCTCTTACTAGCCCTACTTTAAAATACA
+
22443132322322225222224231122.21345/02352320/03223303432/222224322731/2432220/26133122256/455332242025226022242253433002.4122414/26231142406223-22.221
@chr16_86058811_1_0_1_0_0_0:0:0_0:0:0_6c0/1
CCATCTAGTGGTGCGCCGCATGCACCCATATGCCACCTGCTCATGCTCTTCAAGGTTGCCCAGACCACCCTCTCTCCCTCACTCCCTCCCTTCCTCCCCAGCTCCCACATCTTTCCTTCCATTCTTCCTTCCATTCTTCTTTCTTTCTTT
+
45420442212216465220332312322122222332222227144112412.51210723222232443543222233.4,103551232233261042323322210432452124622/224423202212231531322315440
@chr16_88039868_1_0_1_0_0_5:0:0_0:0:0_6c1/1
GAAGGTGCGTCCAGGGCGGCTTTCCTCGGCCAGAGCGCAAGTACAATTGTTTGTTTGTTTTGCCTTTTAGAAATTTTGTTGTTTTTTAAAGAAGTGATACAGTGCCCAGGCGCGGTAGCTCACGCCTGTAACCCCAGCACTTAGGGAGGC
+
3237332122533223612233222322350303/32/142222122303225322312344232322522.2532428.142222231532223215223042254503322262/4423032412122105225221403212-2222
@chr16_69041916_1_1_0_0_0_1:0:0_0:0:0_6c2/1
ATAACTGCTCTAAAAAAAAAGTCTATTTTTTCTGAAAGAAAAAGCCTATTCTTTTTTTTAAAAAAAGTGTAAAGACAACCCACAAAATGGAAGAAAATATTTGCAAATCATATAAGTGTAAGGGACTTGTCTCTTGAATCTATAAAGAAC
+
321232325421022230221222/43422/202542611325042232313204222222512235120/42332120304422222424540534332112132122320221242323531412222243.5602471212521222
@chr16_6713674_1_1_0_0_0_3:1:0_0:0:0_6c3/1
ATGCTCTCCTCCCCATCTCCCTTAAGCCTCAAACTTAAATACCCTTTCTCAGGGATGCTCTAATTTTCATTTCCAAAGATTCCATGAATTTTGGAGCTTCTTCCATTTTAATGTATATGCCTAACGGCCTTAAACAAAGGACATTGGAAA
+
223812231234122512240.232.02414223242324242234420331402222.23244551302211651322224.111332215031412432345223512332321212232345131232344125322135230/4.2
@chr16_90108165_1_0_1_0_0_3:0:0_0:0:0_6c4/1
CCACTGCACTCCAGCCTGGGCAACGGGGCGAGACTCCATCTCACAAAAAAAAGTGAGATAGTACATTCACAAGCCTCAAGAAAGTTAAGCAATATGTAGGTGGTGTTTAGTGACCAGTCTCCACAGTGTGCCTGCACGCTGCCTGCCCTC
+
21236403443460142526414242354345252334326232342225342222252202123622052.5252223412412020241543233213245302152212254-140221302122651623436203032522.713
@chr16_15616118_1_0_1_0_0_4:0:0_0:0:0_6c5/1
AAGGACATATTTCAAGAGCACAGCCTCTGAGTTCCAATATTTCCAGAGCCTGGCCTTGAAATCCAGTAACGTCGTTTTATTAAGAGGTACCAAGTGTGGTAAAGAGGACAGGCCCTGGGAGCCTGGCAGAGATTCAAAATGGGGTAATAG
+
251223401233513133553022142032421232222212201337362232/3233312324322224464242236352421311312414221157/132/053023203240021344231002353522133120303224/4
@chr16_77139843_1_1_0_0_0_6:0:0_0:0:0_6c6/1
CTTACTCTTTTTCTGGAATTATAAATATTGCTTTATTTATTGCTTTCTATACCAGTTTGTAAATTCCAATTTATAATTTGTGGAAGGAGTGCAAGAGTTTTTAGAGAGAACAAGAAGGATACAAATATTAAAGTCTCACTTCTTTATCTC
+
20026224151123313321010462005252332510214222532343332225621443431320622/4133063333310433232041111012242122142011221454302342432135232142/03020232/3214
@chr16_16405593_1_1_0_0_0_3:0:0_0:0:0_6c7/1
GTCCGCAGTCAGGGAGCGCAGGAGCAATGTGGCCCCGAGGGGCACGGGCTCGATTGGTCCAGGAGAACCCATTCTTCTCTCACCCTCGAGACCACCAAGCAAAGCCCCAAGGACACACGGCTCCCCTAAGGAAGGGTGGCCACAGGCGGG
+
23125122334203224032-53422247023631122223164402023204342/2323/2324314451124/342232232155332432645522262223.7532232/221151213223/25422622243./2220.3222
@chr16_55471820_1_1_0_0_0_5:0:0_0:0:0_6c8/1
TCCCAGGGCTAATGTGGGGATATAGTCTGCATATTCCTCTAAGCCTATCCCTAATATCCCAGTTGGATCTTATTGCCTGCCAAAAGCCTAAGCCCTTGAGGCCTTTCCCTCTACTTAATTAAAGGGATATTAGGCAGGTGTAAGAAAAGC
+
32343622412244-62/22312324515203403332345432333220512122524/1202422112522242542122445223122212254115212115132322220142311103213220/2622224221/6/151035
@chr16_8028793_1_0_1_0_0_3:0:0_0:0:0_6c9/1
TCTACTACCTGAAATTTGCATTTTAAATACGTGGCATTTGAAATTCATATGTAACTATAATGCACTGATGCTACGTTGTTCAGCCGTTTACCAAACACTCAGTCTCTTCGCCTGTATTATCTCGAAAGTTTATAACAAAGGCATACTACA
+
33.12244222/6120145243422325042422-2412/4402505525421232/22142602641220322142232322401322/2361624/444112033/3032224224244524503022132231.226725/241524
@rand_0_0_0_0_1_1_0:0:0_0:0:0_557/1
AGATTCGTCAAACCCTAGCGCCGACGCGTCTAGGTAAGGCTAGATCAAGCTGAACTGAACATGTCACGATTTCTCAGGGCGAAATCTTCCCATACATGGAAGGCGGACAGCACGGGCGTTATGCGCAAGTATGCAAATCGGTCGTAAGCC
+
1226022243224532111235122/1310022/41623625531443121110552234223323442202/2.20321-42213333/2225432240222222021521412422524002035/2042222211244522055223
@chr16_60661818_1_0_1_0_0_4:0:0_0:0:0_6cb/1
GGGGTTGAGGGCAAGGGGAAGGATAGCATGAGGAGAAATATCTAATGCATGCATGGCTTAAAACCTAGGTGACAGGTTGATGGGTGCAGCAAACCACAATGACACATGTTTACCTATGTAACAAACCTGCACATTCTGCACATATAGCCC
+
01422222452522211223111022283121422002342051342252/212512422/13215223612231320242402822312312233530712232232246/5323714434-34/336341252325324264022422
@rand_0_0_0_0_1_1_0:0:0_0:0:0_558/1
ACGAGGGGGTCTGGTAAGAGGCCCCTTCGAATGAGCGCCCCCTAGCCTTGTCACATTTTCTGTAATGCGCGTCCACAAGGCTATCGCGTGGTGATTATGCAGCGCACCTAATTCTCCATACATGCTCGCCCACCCGAATAATTCGTTTCA
+
42024500623/2211222422222201145225142/24214731421344212111242302223222021262122332-41321221233215232331222432202220242124400532222245642422224/5312124
@chr16_17786621_1_1_0_0_0_3:0:0_0:0:0_6cd/1
TGTTGCTCAGCTGGTGAGCACTAACACAGTCATCTAACTTAGTTACAGATTGAAATACCTCCTTTCTGATTGGTAAATACCTGCTCTTCCATCTCTCTAGTGCCCCCTTCACCTCCTGTATCATCCCAGCCATTCACCGAAGATATTCCG
+
22342103120446242342/212443315122414222445512322333514232322261.4/02/2/12121423323402522013222344/25403.422544223265143116132323432423322347132342422/
@chr16_67403643_1_1_0_0_0_2:0:0_0:0:0_6ce/1
CTTGAATTGTAGCTCCCATAATTCCCACAAGACATGGGAGGGACCAGGTGGGAAGTAACTGAATTATGGGGGCGGGTCTTTCCCATGCTGTTCTTGGTGATAGTAAGTCTCACGAGATCTGATGGTTTTATAAAGGGGAGTTCCCCTACA
+
4101521/33317255210022001322232232/31/2235422/2/2221412512122321142221211223111-23333243261222232/122/3332224202245232308520033.3243230423204327332222
@chr16_63501406_1_0_1_0_0_4:0:0_0:0:0_6cf/1
TTGTTCTATAAAATTTTGTTATTAATTTCAAACTTTCACGGAATGAATTGTTTTAATATTGCCTTTATAATTTAGGTAGTTAATTTCATTTTCTAGCACAATCCGTCACATTTATGACAATTGAGAATGAAGGAATTACATTTGGGCAGT
+
12/243215202222/31-32323243231322311215/253142.22201431432241422.521532/230434222/21323525333230133224223345223624226242401332152627103264110325122503
@chr16_25728794_1_1_0_0_0_3:0:0_0:0:0_6d0/1
CCAGCATGCGATGCACCTTCCCACTCTGAGGTTTTCACACATGCTATTTCCTCTGCTTGGATTGCCAAACACACACAAACACACACACACACACACACACACACACACACACCCCTTCACCTTCTACTCATCCTTCAGATCTCATCTCAA
+
3244.465325431432632122225322/45/2/3221130331522351532/42142429424234135231253310232224234412323064622250424233122343332241325013642142632132342504455
@rand_0_0_0_0_1_1_0:0:0_0:0:0_559/1
GATGGGCTGGCTACACTAATATTTTCCTCGGCCAGCAGATAGATTGTTCTTGCACCCCAGCGAAGACGGATTGCATCGTCGACCCCATAAGTACGTCGGTACAAGTACCGGCCAGATATTCGCCGACAGACCCAAGTATAGGGTCATGGA
+
24.1222213/522/12235626332426134022114/0/042233344421122122312252424252490222221232322//453622/1641332323432122281264221323223213432/34232210362202234
@chr16_78729075_1_0_1_0_0_2:0:0_0:0:0_6d2/1
GTTAAGGTATGAAAACCCTGCTAGTATTAGTTCCCTTTTGTTATTATTCTATTATTATTATTATTATTGTGTTTACATCCACAGGCAATCACATATTTTAGGTTGTGGGGACCAAAGCAGCTTCCCCCCACTTTTTGTCTCACTCCAATT
+
316362325322242322244/234441232221212221533242202/322212213324222214042221321166522032222412302.004324232140422211441.22326223024213140244022414.02301
@chr16_64460219_1_1_0_0_0_4:0:0_0:0:0_6d3/1
GACAAATTGACGATAATTTGTGATGTGGTCATAGAAAATGAATACAGAAATATCTTTCTTAAAAACTGAAACCCAATTGCTATTTCTGGCTCTCCTACTTTCTGACAATAGAAGTGATTAAGACTGTCCATAACCATTAAATTTCTCCTA
+
44422222531234224232142/21351321224333233332/31355222502224.22125221653203332322/2222223203214235116/0322313260221062334212222222526234152362140433232
@chr16_57341729_1_0_1_0_0_1:0:0_0:0:0_6d4/1
AGCACTAAGGCTATTATCTGCTCTCACTGGCATGTGCCCTACTAGCCATCACATCTTTTGAACATTTCCGCCAGACTAAGATCCTGTCTTTCCTGTTCAATCTCATACTCCAGTACTCTTGGGAGCCTCTTTTTATTCAATCCAACCTGC
+
23232314524442212523433202221353/8344243332332442225313022232163/42266234/0422435/32002/2245253202334832643143303023043225530032501532103451/523233025
@chr16_68214129_1_0_1_0_0_3:1:0_0:0:0_6d5/1
GATATAACAGCTTTTCAATATCTGAAATATAATCTCACAGAGAAGCGATCAAGATTTTATTTTGTGACGGCAAGGAACAATGTTTAGCCTAGTTGTTGGATACCATAAGGAGACATTTCATTTATCACGAGGAGCTTTCTAGCAGCATTT
+
31135.23232224322/132352232212344432512603242341335.204223322120242520233004/305014322343/540342/13221432135573451/221/2-0.225434133325322412113240252
@chr16_16364341_1_1_0_0_0_5:0:0_0:0:0_6d6/1
AGGAAATTGCTTTTAGTCTGGGGTAAAATAACTCTGGAGATCCAGAGAAGTATTTTAAAGAGTGAACTAATTCTCCACTCAACAACTTTATCCTTCCAATTCCCAGTGAAACCCACACACGTCTGTAAAAATACAAAAGTGGCAGACTTG
+
2-2221/2132233232242143213420113553302253212/744260233222123312470.22222332122265317411170153/3435552612212435342403222122322304112022264/421412022322
@chr16_65020959_1_1_0_0_0_1:0:0_0:0:0_6d7/1
TCTAAAAAGGTTTCCCCCCGTGATTTACCACTTGAGAAATCAACACCTCTCTATCATGAAAGTGTATGGAGCATTAAATCGGAATTGGAAGATGGGATTACCTTGGTTTTAATCAAGCGTTCATTTTCAACTTAGTTTTATAGCATGAAT
+
4222225323253232243431/06.3222216263212201/324751112312.42323242150312265274217220322/224/552242212312226222060142423123/033.3431122322323127256233332
@chr16_58195509_1_1_0_0_0_3:0:0_0:0:0_6d8/1
GTCTGGTCTTGGCACCTAGGCTATTCCTTTCCAAACTGAAGTGAGTCCAGTTTCAGACCATCTCTTTTCCTGCCTCCAAAAACCATTTTTGTTTCCTAACCTAGCTCCCCCGAAATTTTAAGACTATTTACCTAGCTTCGGAGATGGTCT
+
22512232433326414121324242331.222220421322125/32253235325122062425432/143222302/2.2.2/21323245433-621242/-3224122/22123412200/125122232122630323434323
@chr16_66092822_1_0_1_0_0_5:0:0_0:0:0_6d9/1
AATAAAACACGACATTGGAAGAACTTGCAGGGCCAGTGTCAACTGACCCTCCAGGACACCCAGGGCTAGGTGGACCTTGGAGGGTTGCTCCCACTTTACAGATGGGGAAACTTGGAACCAGGGCCCAGGGCGAGTCAACAAAAGGACTAG
+
223102231324144322254222142201242122421022422212623.2625302452232328312255641453451517.21224202/510431/25/12210233254152306222541212422223330224031623
@chr16_49203815_1_0_1_0_0_4:0:0_0:0:0_6da/1
AAGTTGGAGATTCTGTAGAAGATCTGATAATGAGGGCCAATCACTGAGGAAAAATTGATAGCATCCTAAAACAGTGGGTAATAAGGGAACCGGTATGTCTGATCTTTTAAAGGAAAGAGCAATTAAAGAAATCCTTACAGATTCCTCCTG
+
23220265222262326407433121252245.114431412142101/2441322322216153264012237222222232/222/4421124122333222263732223023422412320313320362/2422420/2202304
@chr16_73725168_1_1_0_0_0_4:0:0_0:0:0_6db/1
ATAATATTACTCTTTGATGGACCGCAGTGTTGAAGCTCTTTGAGTTCCTTCAGTCAATATTTTGATAGCAGTACTATAAGCTTGTTTTTTTCTTTTTGCCAAATCTTAAGCTTTCTATTCCGTTGTAGAGGAAGAGTGTGCGGCTTCTGG
+
23225240321322222154241.44/4552122225141134-3212/456143342331/243.2214122251723332/2442212341353241/2323311220223252032322211/155234212334325540123222
@chr16_27615316_1_0_1_0_0_1:0:0_0:0:0_6dc/1
ACAAAGTTTTGGGAATACAAGTGTGAGCCACTGTGCCTGGCCGCCCTTCCCACTTTCTATTCTCCATAGCACTTATTGTCAGGTGACATACAATATATTTTAATTTAAAAAACTGATTGATTGAAACAGGGTCTCACTCTGTCACCCAGG
+
22245221252622413124144413324323302223423121223720334342301232242/224434332211223321351232222433364124222444214201335322222312311104113326203433232203
@chr16_50097486_1_0_1_0_0_3:0:0_0:0:0_6dd/1
ACTCTAGCTGCTCAATGGATGGGGGACAGGCCTGGTGGAAATGGAGAGACCAGAGAGCCACGTGCTCAAGATAAAAGACAGTAGCCTAGGCCAAGCGTGGTAGATAACGCCTGTAATCCCAGCACTTTGGGAAGCCGAGACTGGTGGATC
+
4204503053324431223122222202221231222224003103242424624234543/3242121112154433/2424421362225046332223232202.542415233062327022023343524252322235224204
@chr16_49572391_1_0_1_0_0_3:0:0_0:0:0_6de/1
CTGCCACATTCAGATACACTGCCTGGATAATGCTCCCCAGGCTCCACAGCCATCATTTCCCTCTCCTGCTCATGAACCTGCAGTGGCTCCCTTTTTCCCAGTGCAAAGCTGCACTCTTCTGCCAGGTGGCCCTGGCCCTGCCTACCTAAC
+
0/34221202.2521543221242363231432254.12430120531220432342242043252243233722230325523440623222223201224400.23201224234222512102023222.0223331542422223/
@chr16_65792143_1_0_1_0_0_3:0:0_0:0:0_6df/1
ATCTGCATTTTTATGATGACCTCCATTCAGAAAGCATTGCTGATCATCTGTGACCCAGGTAGGGGAGGCTACAAGTCACTTCTAGCTCACATTTCAGCCACTAGAATGTGGCTCTATGAGGTAATGACTTTTCTTTACTCTAGTAACCCC
+
422222232222134124253221212322051413.32213233222226042432324/61223414231212435150223524422231222203222213-23922523334245225342632213424222571062120253
@chr16_47887631_1_1_0_0_0_3:1:0_0:0:0_6e0/1
TGGGCTTAGATGGGGCCAGGTCAGGCGGGAAGTCACCCATCGCGTGAAGGGGTTTGTTTTTCATTCCGAGGGCCCTGGGCAGCTGTGAGGGGGAGGAAATGAAGAGAGACAGGAGGTTCCATGCAGTAACCTCCCGGCTGGTCCTTTGGC
+
221213.4262334322312213506352212132024126351134242130222234123214632223304313262423524202253232622531221414225203131443-34101622252545213242025/23223/
@chr16_33639298_1_1_0_0_0_6:0:0_0:0:0_6e1/1
ATATAAACAACTTTGGTAAAGTGTTGGGATACAAAATCAATGTACAAAAATCTAGCATTACTATACCCCAACTATGTCCAAGCTGAGACTTAATTCAAGAACACAATCCTATCCCACTTCCAATATTCACACACACAAAATATGAAATGC
+
031123121232345232/2/231245242/22244316120302/33/122116225234233122252422412355525540231143330192302111244244202426214212122212133514/1223241/21221/22
@rand_0_0_0_0_1_1_0:0:0_0:0:0_55a/1
AAACTGCACTAAAAGCTGGTGGGGCAACACCGGGGGCTCTATGGCGTCAGCGCCTATTGCGGGAGTACTTTCGTTTAATCGTGTTAACCCGAGTTATACCAACAAGCCGTATACAACGTGTACAGCACGCGTATAGGTTAATCTTGTTTA
+
503022332242256041342325412076402102132230223132266322232345/320222/134212202544610/034225122425021222312212412.243/12445502202521221226/2222202242266
@chr16_73663614_1_0_1_0_0_2:0:0_0:0:0_6e3/1
TGGGAGATGGACATAAAGAGATGAATTTAAGGCACACTTAAATTCCTGACACTTTTCTCCTCTAGCTTGGAAATCCTACTAGTTAAAAATATGATTGGGAAAACTAAAAAGGCACAGGCGACGAGACAGGTTGCATACAAAATTCAAGGT
+
24215,.23110321/24241/54252322323421342111422132212427222/22020331653123132321610223031232720022264141033221132252423222234513242423114226235310204023
@chr16_75537252_1_0_1_0_0_5:0:0_0:0:0_6e4/1
CTGTAGTCCCAGCTAGCTAGTCAGAAGGCTGAGGTAGGAGGATCATCGGAGCCTGTGGAGGTCAAGGCTGCAGTGAGCCATGATTGCGCAACTGCACTGCAGCCTGGGTGATAAAGTGAAACTCTGTCACAAAAAATAAATAAAATAATA
+
204422222223212222724213143212435402222225025123252425224522623.5725053203532121232154233223/6032303742443223232123542234/11322243434//321222062454.24
@chr16_66446938_1_0_1_0_0_5:0:0_0:0:0_6e5/1
TTATCTTCCACCATGAGTAAAAGCTTCCTGAGGTCTCCCCAGAAGTTGAGGGGATGCCAGCACCATGCTTCCTGGACAGTCTGCAGAATTATGAGCCAATAAAACCTCTTTTCTTTTTAAATCACTCAATCTCATGTATTTCTTTATAGC
+
22042323012222352342552513223225126045342223223230-12234223504342222252/411433.02.42433247260210224024220013625053223213.22312242/534231322/2313224222
@chr16_88901410_1_1_0_0_0_2:1:0_0:0:0_6e6/1
TGGACCGGCTGTGCCCACGGGGTCTGTGGTGGGCAGAGCATGAAGGGTCCCTCTGGGTCCAGCGGGAGGAGCAGATGTCACCGAGCCTCGAGCAAGGCCCTTCTGGACCAGGACTAACCTGGAAGCAGGAGTGACCTTGAGCTTGGCGGT
+
24422522227340240/22323222220602612422272.25323322332313420/420120525/031622135642/2222313422/12522326223233136312622224214225232354232412220411222541
@chr16_79605607_1_1_0_0_0_4:0:0_0:0:0_6e7/1
AACTTCCTGCATAGAAATGATGTAAAACATGTTTTGTTCAACGTGGCTGAAAAGCATTTCCATCATGAGTCCAGTTGGAGCTCCTTCGTGAATCTAGATTTGACTGGGTTAAGAGAAGCTGGTGATGCCAAGGCTGGAAACCGTGTAGAC
+
422.32222/0/4213330341243283345425241232110422734252310121312222251241023623435/2354242326223223322222354522222202206254526214124222144202242041223122
@chr16_17245716_1_0_1_0_0_3:0:0_0:0:0_6e8/1
TATATTTCACAAGGAGGGCAGAAAAAGAAGCTCAAGTAGAAATGCAGAGTCAGTGGCCTGAATCCTGAGGCTGGAGTACCTGGGCTTGGTGGCTCACATTCTTTACGGGGCTCACGTCACTGAATCAGCTTGCATCGCCAAGCGTCTAAA
+
21531275241242/0203454244102222.00254/5341360322-212242234234/2222134/22332/1/422242432.0124/122/2225252214121005.522340233423502523442220242210042226
@chr16_74768711_1_0_1_0_0_3:0:0_0:0:0_6e9/1
GGGGGCAGGGTAGCTGCTCAGTGTCAGCAGCACTGCTTTCCCCCACAGCGATGAGCTAAGGCAATTGTTTAAAGAAATGTCCACCCAAACTCAGGCATATTGCCCCAGGGCAGCTTTCTGAGCAGAGGTGGAGACAGGCTTCCAGACAGC
+
625241123726202142424222302143175234224/1312122530/.2220273/2250202222523211240423023228330324334/103/3211222222/21222322/0223:12242322222562252518210
@chr16_19957007_1_0_1_0_0_2:0:0_0:0:0_6ea/1
GTTTTTCGCCTTTTCTCCTTTCTAACTGAGTGGTACTGAAAGGTTTGACAAACATCAGTGTGATGAATGTACTCAGGAGAGTCAGAGAAGGTGGTGAATTCTGGCCCCTGATTTATGTCTCATGAAAGCTGAGGGTACAGGTGCAGTGGT
+
32333324423522222542312320322252130042-1642332134222301422462322434453221115123422222243253512125312442534255222365222322540362325363213/2233205122412
@chr16_30509412_1_0_1_0_0_8:0:0_0:0:0_6eb/1
CTGGGAGGCACGGGGGGCTTAGCCAGGAGTTCAAGACCAGCCTGTCCAACCGGTTGAAACCCCATCTCTACGAAAAACACAAAAATTAGCTGGGTATGGTGGCATGCGCCTGTAATCCCAGCTAATCGGGAGGCTGAGGCAGGAGAATTG
+
2525264332212312322041152022416342453424132325/4/4243314532224345322224442222425042232240212320254223203/2212142.2224224535/210.6032101143531533324702
@chr16_50050578_1_1_0_0_0_3:1:0_0:0:0_6ec/1
AATACTACCTCACATCTATTAGGATGATTATAAAAGTAATCATGATAATAATAATAAAACATAGTAACAATTGTTGTAGAGGATAGATATATCTAAATTAGAATCCTTATCTATTACTTATGGGAATGTAGAATGCTGTGGCCAGATTGG
+
2243240333565112031.44234321623230410322411242325252126542242/301123424224631611212323633213222.14131/412213304323323523222543203221321413242422552332
@chr16_7382695_1_1_0_0_0_4:0:0_0:0:0_6ed/1
AAATCCGCATCAGCAACTCTTAATGTGAAAGTTTTCTTCCCAGACGGCGAAGAGACACAGCAGCTGCAAAGTTGAAGCTACCCAAATGGAAGGTGCTATTGTGGGAACAGCTTGCCTAACATGACAAACCAAATACTCTTCATTAATTTA
+
132622126432236/50224232732/102123221353355/70224/2233413142224142401652411421723514310222433222232226126421233628226322312024542/21062320523322522302
@chr16_89371440_1_1_0_0_0_4:0:0_0:0:0_6ee/1
AGTCAGCCCTCCACAGGCAGCCCGGAGCAGCCCAGGCAAGGCGTCCCTGGCCCCCGCATCTCCGGCTTTGCACTGAGACGCACTCTTGCACCCTGCACGCCGTCCAGGCAAGAGGCAGCAGGGGCGGAGCACAGGCCCCCACATGCCACC
+
1242234253-2235031232644225241206324243332124032/3230222530/35211312232252215523526341231222541452023212223002224250112430142124-401341/22522352222211
@chr16_7231838_1_0_1_0_0_1:0:0_0:0:0_6ef/1
AGGTGTGAGACACCATACCCGGGCCCCAGAGGAGAGCTTTCTGAGTCACCATATGTGAAATGGTTCTTACGTAATTTCTACGGAAAAAAAACTCAGCCGTCGAAATACAGGAAGGAAAAGGGTTAATTTCTTTGTAACAGAGATAGTGAA
+
220322224131.30421122362174234333222222002-122212124312242035312122.2/221243544432/24552434113201200133121.2301230232311323432413365115522224210517105
@chr16_78670417_1_0_1_0_0_5:0:0_0:0:0_6f0/1
AGAAAATAGAGTAGCTGCCCTCCCAATCCGCCTTTCTCAGTCCTTTTGCTGACTAGTAATGACACTCTTTTCTCTCACTCCATGGGAACTTTTAAAACTGATAATTAATGGATTTTGAGCCTCAAGTTTCTGGAATTCTAAGAGGGCCTG
+
31130422222202242537/223124/2115522022.14.42243335245536241262004022352423222112322/3322202/422132551334024126220222/122/33021221315332213513331422111
@chr16_16310122_1_1_0_0_0_4:1:0_0:0:0_6f1/1
AATTAAAACAATGTAACTCATGAACATATAGAGTAGATGGAAGGTTTCTAGAGGTTAGGAAGGACAATTGGTGGGGGAAATGGGGATGGTTAATGGGTACAAAAAAACAGAAAGAATAATATCTTTTTGATAGCACAACAGGGTGACTAT
+
0222532212212222-22153232422202103/252232402323233125222/2.2/042224132113/123463123322205/1363313435262142423255023224262220243332/2352.4154334123/531
@rand_0_0_0_0_1_1_0:0:0_0:0:0_55b/1
TAAGCGTCATCCAGCTTCAGTTGTCTTGGATTACTGGTCTCAAATCTGGGAAATATACCAGTCGATGGTGAGTCCATTAGCTCCATTTCGACTATCGCAGCCCGACTCGAACATCAATCTGGCTAAGTTGCTCTATATGGTCCGTGCGGC
+
22212233223032232215003124215423262222221222400231452335642331/211533121/21642222513143434232513851212/24251212245300231254534401222341255224523241342
@chr16_72574365_1_1_0_0_0_3:0:0_0:0:0_6f3/1
ACAGCAATCATCAACAGTGAAGCTGTCTGCAACCAAAGGTAAGAGAATTTTTTCCCACACACCAAGTGGCAGACACCACCTGAATGTCTGCTAATTAAATTCCAGCATGATCTACCTACAGATTGCATCAGACCCCATGGATTGAGGGTT
+
3443054.522/23222332273/1620206235212522243402454/4212-2334141022202/2221536013452132223210102/431098/2/2412435235223132200262442124222342424444263172
@chr16_74419672_1_1_0_0_0_4:0:0_0:0:0_6f4/1
GGAAGGGAAAGGAATTATACAGCTTAAACTAATGAAGCAGAAAGGACAAACACAATTTTGAGCCGACTGAATTTGCCACAAATCTTGTAGAAAATATTCTCAAGGACTTTACAGTTGTCTACTTTCATTGGCACATGGTTCATACAACAG
+
2/2227232204232222226122251236214634421-22143/25332160434241612374-32313031082321242035223/12202323320215443230111163323210454352711222233232022233420
@chr16_67530053_1_0_1_0_0_1:0:0_0:0:0_6f5/1
CCCAGACACATCAGAGGCAGATACCAGCAGTGGACACCAAGAGTCTGTTCCACGTGTGTCTAAGCATACTTATCCCCCAAAATGTGGCGCCCACACCAACAGCATCAGCCTAAGGTAGGAACCTGAGAGGATGTTAAGTCTGGCTCTGCC
+
022225423410240624232223/33324103322221142214422312233152353121222623311222212223402220124218524252212234054122112112113432245232223522332225152122332
@chr16_11110950_1_0_1_0_0_5:0:0_0:0:0_6f6/1
CCCCACGAGAACACTTTGTGACCACATTGATCACATACTTTGTCGGGGAGTGGCCCACCCCGCCTCAGATCACAGCAACCATGAATCATTGCCACTCCGGCCCGCTGCCAAAACATCTCGTGTTGGTCTAGACCAGTCGGTCATTTATCA
+
13321314152.4342301642423111350222323320222024322231.5235513322221442334256112736/3342426345363344403152122.252226423330/324.41232324531660113264.2032
@chr16_25147308_1_1_0_0_0_4:0:0_0:0:0_6f7/1
TTTCACTCACTCATTACTCCTTTCCTTTTTTTTTTTTTTTTTTTTTGAGACAGCATCTCGCTTGGACACCCAGGCTAGAGTGCAGTGGCACGATCTTGGCTAACTACAGTCACGACCTCCGGGGCTCAGGTGATCCTCCCACCTCCACCT
+
2202600222241030442221230313202232252213224237222333.301.123336422224,5242222412242422126200332232272344244/1234141534243/2522112223741431/24024233223
@chr16_62944905_1_1_0_0_0_5:0:0_0:0:0_6f8/1
TTTGGGAGACTGTTGGAAGGGCATGATTGTGTTTTGAAATTGAGGACATGAGATTTGGGAGGAGCCAGAGCTGAATTGTTATGTCTTGGCTGTGTCCCCTCCCAAATCTCATCTAGAATTGATAATCCCCACAAGTTTTGGGAGGGACCC
+
12232323635122233422353221344622/2253421251121422325112242235/32212212/5/12224/4323323264105323722513433123220222621122/2302213222112242223353340224/2
@chr16_71587393_1_0_1_0_0_8:0:0_0:0:0_6f9/1
GTGTGCAGCTGGGCAGACAGAGAAATATCGCTGTGTGTAAATACGGAAAACTCCCCAATTCCCCAATATATTTTGTTCAAGACGAAAAGGCACCCTGGGCATGGTGGCTCACACCTGTAATCGCAGCTCTTTGGGAAGCCTAGGCAGGAG
+
2242242342/2022321223/23442156327222033233/43232321133222202.652343-4333261/6323212/0321252422232/34474422432/2112326222332022603162512251312544421114
@chr16_33992999_1_1_0_0_0_4:0:0_0:0:0_6fa/1
GATATGTGCATTCAACTCACAGAGTTAAACCTTTCTATTGATTGAGCAGTTTGGAACAAGCCTTTTTGTAGAATCTGCAATTGAATTCTTGGAGCGCGTTGAGGCCTATGGTGGAAAAGGAAATAACTTCACATAAAAACCACAGAGAAT
+
4361422233212135662063332224222534225442263612/4/32243223463/12324145524/3564222212162222124323541214510242235145222.226133315106226522264222223222012
@chr16_3383716_1_1_0_0_0_1:0:0_0:0:0_6fb/1
ATCAACTCAAAATGGATTAAAGACTTAAATCTAAGACCTGAAACTATGAACTTACTAGAAGAAATCATGGGGAAAATGCTCCAGGACATTGATCTAGGCAAAGATATTTTTGTGTAAGATCTCAAAAGCACAGGCAACAAGACAAATGAA
+
44223524263/54225122221451240122442123222013263422374252226/2423223224242022221023233225222324222442241242311326041.22326244375/3325330212622422424321
@chr16_76555308_1_1_0_0_0_3:0:0_0:0:0_6fc/1
TAATTAACTGAAATTAAAACTGCATTTAAATTGGTACAAGAAACTACCAGTTATTTCCCCAAATTATCACATGTTAAGTATCAACTTATTTTCTTACAAACAGGATAGGTTAATATTATTGAGTTTTTCAAAGGGGCTCAATGAAAAGAA
+
022252022112203728322/022321522222242232/12322122231045231452233402252124/3352612202231523302121620202263323.2025222411.22.250112472222203221432215132
@chr16_2615600_1_1_0_0_0_2:0:1_0:0:0_6fd/1
CTGATCATCAAACTGACGTCCTGCAAACCCACCAAGCCACCCCCGCGGTTACCTGTGAATGATGCCCTTGCCGTGCAAGTACTCTAAAGCAGACACAATCTCAGCCGTGTAAAATCGGGTACAGGTCTCATCCAATGAACCGATTTTGCA
+
43243/4522254262021202221322251120.422235225122232301333260342232652144321212036221234225423232026621034425233223231224/222024232221/62023273302522422
@chr16_9385136_1_0_1_0_0_1:0:0_0:0:0_6fe/1
TGTCCCTCCAACCTAGGGTGAACAACTTATCCTAGTTTTTTTTTTTTGAGATAGAGTTTTGCTCTTGTTGCCTAGGCTGGAGTGCAGTGGCACGATCTCAGCTCACTGCAACGTCCGCCTCCTGGGTTCAAGCAATTTTTCTGCCTCAGC
+
44522052226421321262243/222201/5213524212022233.2341313132333502522202234234223112331312216241233223130111542423210424222222023/2432320822225130.23522
@rand_0_0_0_0_1_1_0:0:0_0:0:0_55c/1
TACCTGCCGAGCTCAGAGATCCGTCGGCATCTCTGGCAAAGGCGATTCAACCATTCATGCTTAAATCGGTTACGCTAGGCATGTATCGCGAATAAGAGTAGCAATTCGAGAGACCCAAGTTTGGCATAAGACTTTCTAAAGTTAGGTATT
+
26122321422.2222021223634222424242602225222542132632004242223341117400122/202310143145332434210222512365/23142.300542423222511523+30344511124231052334
@chr16_20556142_1_0_1_0_0_0:0:0_0:0:0_700/1
TACCTAGGGGAGAGGGAAAGGCAGCCCTTGGGGGAATGGTGCTGTGTATAGTTCAGGGTCAATAATATTTTGGGCATGAAACAGAGAGTTCTTGAGGAGTCTAAGGGCTAACTGAAGAAAAATAAGTCTTCCAATGAGATCACAGTGATA
+
4373233202042022522242331422452243244333102225343222//45511622212221.212.642201252/252252/42274626321124532222263532/553421541217373242453002223220223
@chr16_13719695_1_0_1_0_0_3:0:0_0:0:0_701/1
TTTTATTTTTTGGAGTCGGAGTCTCACTCTGTCACACAGGCTGGAGTGTGGTGGCATGATCTCGGCTCTCTGCAACCTCCGCCTCCCGTGCTCAAGCGATTCTCCTGCCTTGGGCTCCCAAGGAGCTGGGATTACAGGCGCTGGCCACCA
+
01224223121354312213226252232122442212312234326341362222123322013742024123022220511521522/5326342232/2222/21262011523361434251222622322212/10.26223114
@chr16_33774542_1_1_0_0_0_3:0:0_0:0:0_702/1
ACAATGTGTTCTGACACGAGGGGATGTAGATATAGTTAAGGGACAGGAGATGTGATCACGGGAACAAGAGTCTGTGATCCAGCAGTTCTTTCTCCCTCACAGTTGACCAGAAACAAGGCCCTAGCAGAACAATGGAAACATTGACCTGGG
+
22./21322223332014263150224282002023222236351/0044025412023221206222512/25445122564353732200402.032124313244123224444/203240152431/4533362051/251.3225
@chr16_49753234_1_1_0_0_0_6:1:0_0:0:0_703/1
ATTACCAAAAAACCTCATCATATGCCATCAGCCAGAGGTAGAAAGAGGGATGCAGCTACGTATTTTAAAATTGCACTAACAAGGTCTTTTCTTTATTCTGTAGATATTTCAATAATAAGATTTTACCCCCAGTGTATTAGTGTATAGCTC
+
422322234242342221342.1122221/23212043122433236364221.35221720425132254232202421522.233201314232223602320/60/2/634432024121314102065345552240254223302
@chr16_79277546_1_0_1_0_0_3:0:0_0:0:0_704/1
TGGTACCATTCCCTCTAAAACTATTTCAAACAACAGAAAAACAGGGAATCCTCCCTAACTCAGTTTATTAGGCCAGCATCATCCTGAAACCAAAACCTGGCAGAGACACAACAAAAAAAGAAAATTTGAGGCCAATATCCCTGATGAACA
+
4241.2532543/4542.4351231301235221233232220242212222222532/3552233/4232221733:25221433/425212220210352223121212631031523/03322224222621/21232103142232
@chr16_75827840_1_1_0_0_0_0:0:0_0:0:0_705/1
GAACTGAAGGTTAAGTTTCCTTTTAGATCTCAATTTTTATAACATCACAAAAATTCTTGCCTGAAAGCAGCCAAATTATTCAACTGCAAGACGTTCTATATTCACCTCATTCAGCCTGAGGGAAAGAACAAAGTCAGTAACTGGAGACAC
+
42242020612235221/3/02342310205742205026222422525335420/3421412111251433223223251232326523113-32422/33123453224/23532221223352311443204012542332312232
@chr16_69498694_1_1_0_0_0_1:0:0_0:0:0_706/1
TTTTGTAGGCAACAAAATAACAGTAAATGGACCCCAAAGTGATTTTCCAGATACAAAGTGACATCACATCGGCAGTAGTTCAGAAGAAGCCCTGGGTACTGGGGGATTTGATGGGTGGAAGAGACAAAGTCTAATTATCTTTTCCTCTGG
+
21/52622112424233022231326/232222224622/2232034224621440232323722323325132122135321/324721526232234125221222522122412412342322435301243213325023226522
@chr16_6990678_1_0_1_0_0_7:0:0_0:0:0_707/1
AAGCTGCGTCTCCCGGGATCACGCCATTCTCCTGCCTCAGCCTCCCGAGTAGCTGGGACTACCGGCGCCCGCCACCATGTCCCGCTAGTGTGTGTGTGTGTTTATGTGTGTGTGTGCGTGTGTGTGTGTGTGTGTAGCTGGGAGTACAGG
+
/222222434531043204462424.441222/111220322313325103/33212562321405523250012/022252/6342222220112233202222320022443522251442/2.322441422462221212222/04
@chr16_75553056_1_0_1_0_0_1:0:0_0:0:0_708/1
GCCACCTTGCCCAGCTGCTACCGAGTTTTAAATACAATAAAAATTTAAAGACCTTCTATTCAGTACAACAAAACTGGATCACACTTTTGACTCACCTCCCTTCAGAGATCCCGTTAAAATGTAGGCAGAGAAATTGTGAAAAGGAATAAG
+
01132216215432360431.2242443224/243302024024144.042/26433.43306247662234434643081262221231224061114436025144125522223431414226224224520252/4135.332212
@chr16_7360259_1_1_0_0_0_3:0:0_0:0:0_709/1
AAATTCTGTCACTTTTTTAGCCGGGATCTATCCATCAGGGCTATAGCATGACAGGAAGATCAGAAACAACCATGAAAACCCTCTTTCCCCAAACCCTCTCACGAGCCAGGACATTCCAACCACACAAGCTCTTTCCTCATCGTATGCCAG
+
26441122414242544432220313232.2222032152212/5614203760/26322241.430244262320615/02425203243202246/4/2630432325/42140/022062123274257145202523243/34522
@rand_0_0_0_0_1_1_0:0:0_0:0:0_55d/1
AGAAGATCGGCTTATATAACGATAAGATGCGGACGAGCTATATATCAGAACAACGTTCAGTTCAGCTAGTAGAAAAATATTGGCCCCAGGGGACAGATTGAAGCGACGTGTTTTCTGGGTGTAAGATGCGCTCGTAGGGCCCAAAGAACA
+
5.44422251/2722222245224322033052321321022934421243230/.315/23525133323452/432022234320362103233454210023122.22245222143225232311322334353125033232132
@chr16_27137747_1_1_0_0_0_2:0:0_0:0:0_70b/1
ATGTCTTACTGAATGAAGTTTAAGGGCATGATGAACACAGGAATAAAGTTTCAGTTACATCTTGAGCCATTCTCATTAAAAAAATTTAAATTTTACTTTAAGTTCTGGGATACATGTGCAGAATGTGCAGGTTTGTTACACAGGTATACA
+
1214222254212614012/3/62213214324222312263342433203/363252322333122432624222162206466333223412120244735024722.2122215533234122224402423212243221422215
@chr16_87928024_1_1_0_0_0_3:1:0_0:0:0_70c/1
CTGGATAATTATAAACGTGAACATGCGTGCATAGAACTGATGCATGTGTCTGCCAGTGTGGACACTCCCGGGCTTCCCTCTGGTAGCTCACCCACCTCTCTTGACCCTGACCCACACTGCTTGATTTTAGGAGACAAGCCCAAGGCATCT
+
044.225122451370232452221263224234/4/2132201206314322204211222124222441415325234213224221.252226243/2124/2416235122631252612165633/2222353322212313002
@chr16_28559735_1_0_1_0_0_5:0:0_0:0:0_70d/1
GGATAACAATTCAGGCTTCATCTGCTCTTGCTGACTTTCTGCCTGAGCGCCCCTGCATGGAGGCACGCTCATCCGGCCGCCTGGTGGGTACCGGACTTCAAAGGTGGAGTTCTGATGAAGGTCAAGAGGATCCCAGTGCTCAGTCAGGGG
+
4256222032419132241.023322201204122422342640522203121246203131,2314222223203720.234332341110212333/2241/4242232133314323204523722232104225023310234353
@chr16_26419540_1_1_0_0_0_2:0:0_0:0:0_70e/1
CATGTTATACCTATTGATTCCCTCAAATCTGTGGCAACTATTGATCTTTAAAGTGTTTTTATAGTTTTGCCTTTTCCGGAATGTCATATACTTGGAATCATACAATATGTGGCCTTTTTAGACTGGCTTCTTCCACTTAGCAATTTGCTT
+
35223221322.21212121261/25343342223323422212203203426.4205233321413414124245014220536250153102244224302527323041163203241402143112.6402.01443231332233
@rand_0_0_0_0_1_1_0:0:0_0:0:0_55e/1
CGGGGTGCTTCACGACGAATTATTGTCCGATGAAGTCCTCCCGACCCGGTACTTATGGCCGTTAATATGCTTGCAAAACGTAACTAAAGTGCGACCGACGACCAGGGCGGGCTACAACTTTTGATTCTTATTATACGGTATCTCGCCGGA
+
512321262224024223624200211344220222221031221423455322322313/2322/444252323043.336340123043121422032423264432253122134222/6427222224232532221211223312
@chr16_48125363_1_0_1_0_0_4:0:0_0:0:0_710/1
TCCAGATGGTGAGAATCATCTCCCCACAGAACCACTTGATCACAGGCCTCTTTGAGTGGTAGGAATTCTCCCTGGGAGCTGCAGAACTGCTGGCTATCGGCCCCTTGCTGACACCTGGCAGGGTCTTGGATCTCAGAGCAGCCCTCCCCT
+
46320213155251322.252232215/418522323422223223243222512253253222521232054402525622201243221/2223402240033223442211325323330221124241311120233532432231
@chr16_4686498_1_1_0_0_0_2:0:0_0:0:0_711/1
ATGAATGCAGAGCGACCAACACCCTTGTTCTTGCCTGCAGACATGCAAATTCGTTCACTCCTAAAAGTTTAAAATCTACGAAGGCTGAATGCACCCAACAGCCCCAACAAGTCCAGTCCAGGCATAAAAACGCACCCAAAGAGGTCAGGC
+
4/125/431222/2232441314234.262312151224515-22321341425522445021324/226422522031051222201622/154222334.042221350233223122322112323242244242235012122134
@chr16_33467605_1_0_1_0_0_3:0:0_0:0:0_712/1
TTACCTGCTTTTTCTCTTTGGAAGTTTTTAGCAATTTTGACTCAAAATGCAGACGCTTTTCTTTGAAATTACACATAACATTTTAACTTTAAAATGTAATTAACGCTCTCCAGGCCCTTTCAGTTTGAGGATGTGCATCTTTTCTTAATT
+
/22433232381322343242246324111822253233033338/363222332030223222022,2065214342722142246241460222222231102221102461102530522144351222240031021222212326
@chr16_16714663_1_0_1_0_0_2:0:0_0:0:0_713/1
ACTTCATGGACTACAAAGCTCTTCACCCGGCTATCTGCTTCATCTTTGTGGGGCAGGCTGGGTGCATCACCAGACTCCTAGTCAAGTGCTCTCTCTTATTGTTCATGGCCTTGTGTTGCCCCAGTCCCGGGGGAGGGGCTGACTTTTCTG
+
20322223233422532033402054323222033012222/312202232/2042241122431435122120252/24621223341312211232534522100002112424/4142/0213204334620263462452213041
@chr16_59282220_1_1_0_0_0_3:1:0_0:0:0_714/1
AGAGGAAAGAGCTTCAGCTCTCTCTATGGGCTCTTCACCCTGCCTGCAAGGCATGGGAAAAGCCTGGTCTGCTGGCCTCACAAGAGATGGCCCCGCCACTGCACCAAACTTGCATATGGGCTACTGATGCCAGAAAGAACTGGGTTTGAT
+
22221422232442322222223443202/4062232/0425222235335373423224332732301/24304/212011441273/22533/12310235213026522301023/4010242242312422231521.64215332
@rand_0_0_0_0_1_1_0:0:0_0:0:0_55f/1
TCATCAAGCCCTACTCGATTCTCTGAGACGACCGTGCAGGTGTAGGATTTTGAAAGCATTTCCAGTAAAACTCACGCCGAGCTGGCAACTAAAAATGCCTAGTTCGCGTGCTGCTGAGGTAGAGGGGCTAAGATCTTAACGCTACGCAAT
+
22435266215643/3472322355235014304211322352234522.11224063503003404232343323622152134212221514143254664456122223522211021210242204132331012113/3155314
@chr16_81317641_1_0_1_0_0_1:0:0_0:0:0_716/1
AAAAAAAAGTAGCCGGATGTGGTGGCACGCACCTGTAGTCCTAGCTACTTGGGAGGCTAAAGCAGGAGAATTGCTTGAACCTGGGAGGCGGTGGTTGCAGTGAGTTGAGATTGAGCCACTGCACTCCAGCCCAGGCGACAGAGCTAGACT
+
222100662123342/2223323224.442440212232343372241425123322242442532/3123243242733020042341272033242024323452221223/222302553502222223256232512222136223
@chr16_8159893_1_1_0_0_0_4:0:0_0:0:0_717/1
GGGCACGTGTCATTGTAAAACAAGCTGGCTCTCTTTAGACCTGTAGTTCCCCGAGCTGTCCTGGGTCTTGATGGTGGTGGTTCTCCCATAGAGTCCTTTCTGAGGTGATATATGAGTTAAGAGGAAATCACTTAAACAGTAACGGTGTGG
+
2212632521400422052204211034/2413221452401244420222./4/260342/542241332353313122322/1723321034/223232/52020232223230722332220432222.232442233124313430
@chr16_50132022_1_0_1_0_0_4:0:0_0:0:0_718/1
TTTCCAGTTTAAATAAAAAATGGTACAATATTTTTACTTAATTTTCGATTTTGTATTTCTATCTTTTTGTATCCCCCAAAAAGATACCTTTGGACCCAAAAATGTACATTGTACCCAAACAGATACATTAGTGACATTAAAATTCTTATT
+
44332442543451332123332251412226331215222543442242001222532112235204322014221132251220/22532224032157///235121243512211323233221042222112151211/523222
@chr16_11743731_1_1_0_0_0_3:0:0_0:0:0_719/1
GCTCATGCAATCCGCCCAACTCAGCCTCCCAAAGTGCCGGCATTACAGGCATGAGCCCCCGTGCCCGCCTTATTTTCCTTTTCTTTTAAATTTTTATTTGTAAATTTCTTATTGAGACAGGATCTTATTCTGTTGCCCAGGCTAGAGTGC
+
3133-2228224242344422121302446162022/204222213.4515223334422651201/20301225124121524121222413/22220433352255122202/24042324163422333252302312342032213
@chr16_84191020_1_0_1_0_0_1:0:0_0:0:0_71a/1
TGGGAGGCTGAGGCATGAGAATTGCTTGAACCCAGGAGGCATTGCAGTGAGCCGAGATCTCACCACTGCACTCCAGACAGAATGAGACACTGTGTCAAAAAAAAAAGAAAAAAAAAATTCCCGTCCTTTGGGCTTGAGAACCCGTCAGGT
+
332224422.5612223218/3423.2026111210-423224544223532222312/204423111323234511341.4224154122523113641212/12222145222023/4351313/74352444234424315232002
@chr16_17002764_1_0_1_0_0_2:0:0_0:0:0_71b/1
GTGTGTCTGGGCAAAGTGGTACCTTCAAGAAAGTAGCCAAATGGAAGATAGGATCACCCTGAAGAGGGAAGCCATTCACTCATTGACCAATGGGTCACACTTGGATTTTCTGCCTCAGGCCAACCCGCATTCTAGTGACTGTGCAGCCCT
+
32222413112244253011232-3223122242322226.2202-23225260143111324/153232.20222233122.2.02322003/5/22135222422130134142641122322122/323212410331345642231
@chr16_66932582_1_0_1_0_0_4:0:0_0:0:0_71c/1
CTTGAACCCAGGAGTCTGAGGTTACAGTGAGCTATGATCATGCCACTGCACTCCAGTCTGAGCAATATAGACCTGTCTCTAAAACAAACAAACAAACAAACAAACAAATCATTAAAAAAAATAATAAAATCTTTCAGTGACATCCTCCCA
+
34243121372202333352/332/2.3244211222344532245311254432/21302453023326212422153015223222242/7412232/2274220221112822522270422/641205050224227012352531
@chr16_89715743_1_0_1_0_0_3:0:0_0:0:0_71d/1
AGGGCCCAGCACTCACCCCCTTCATAGTCACAGCTGTCTGCACCTTGGAGGCCACTGCGTCTACGCGGGACGCCTTCCGAAGCCAGTTCACACATTCGTTCTTGTTGCGGATGGCGTTCTCGGCATACACACGGGCACACTCTACATTTT
+
3/221322115232443261352112523520025322.432/4041202243102302323215255.3203-23422.2141322122242312322144/20452242224221402363562123201255130523223022565
@chr16_34888068_1_0_1_0_0_3:0:0_0:0:0_71e/1
CAACAGGTTGGATACACTTATTTTGTAAAATCTATGAAAATACATTTCTGAGCCCACTGAGAACTATAGTAAAATGCTGAATTTTCCACCTTATAAAGTGGAAACAAACTTTCTGTGAAAATGCTTGGTGATGTGTGGATTCATCTCAAA
+
2551222241252053142/23403211223121230413433013024/00220033220303523512114523120.2362044234222402/22224332424222/2340222112202363322/124252501223342316
@chr16_23219586_1_0_1_0_0_5:1:0_0:0:0_71f/1
TGAGCCCGGGAGGTAGAGGCTGTAGTGACGCTTGATTGTGCCACTGCACTCCACCATGGGTGACAGAGTGAGACCCTCATCTCTAAAAAAAAAAAGCAAAAAAAATTATTGGCTAAGGATTTTGAACTTTGAGTGAGAATGCTGTTTACC
+
21215402421470242235122/600212132.331622224/221450/23.4201212322222245722302412202222224212-/3.2123/344133110123335232422232324124423/3232031210124252
@chr16_60178391_1_1_0_0_0_1:1:0_0:0:0_720/1
TTAAGTGATTATTGCCTCTTTGAAAATATGTGCATGAGCATCACCATTACCAAATCACCTTTTTCCCCCTCATTTCCTTATTGAGCTTACGAATACAATTGTTTCAACATCTTTACAAAATAAATATGCCTACAAGAGTTTTAAACTTGT
+
416242132232423232522223343637334/2202012133241136211420453252/3342222613122332/4232653420822521202521223312642/01022305220721523121243012501222314123
@chr16_16333799_1_1_0_0_0_3:0:0_0:0:0_721/1
AGTCTTGAGCTAGATTAAGGTAAATCCGAACTCAACCAGAGTGATGGGGGCAAGGAGGGGAGGAATACAAACCCTCTTCCATACTGGAAATGATCCTTAATATTTTAATAGTTTATGCACTCTCCTAGCCTAAATTAATATTCGGCATAT
+
12211221015665232232123346222232244414552233223224352205/4823271423242322232/222215/26233035222422140300212312123221362/014154452022243245421222325424
@chr16_34017902_1_0_1_0_0_0:1:0_0:0:0_722/1
TGGTAGAATTCTGCTGTGAATCCATCTGGTCCTGGACTATTTTTGGTTGGTAAACTATTGATTATTGCCACAATTTCAGATCCTGTTATTGGTCTATTCAGAGATTCAACTTCTTCCTGGTTTAGTCTTGGGAGAGTGTATGTGTCCAGG
+
31222323113/23501432461323252232206135413132122223223312222/543424363035272252134731253.24.5413212010222.25210222224064/51342134402511343233432483/045
@chr16_20527787_1_1_0_0_0_3:0:0_0:0:0_723/1
AACTTTGATAGCAAGGTAGATTGAAGAAATATTTTGCCTTTCTATTAGTCCTATAGTCGATAAAATAAGAGTGAAAAAGCTGACTAGGGTTGGGGAGCAATCTGTGCCAGTAAACTCTACAAACAACTGTTCAGCGAAGTCTTGGAGGCT
+
2320222143222244122305124635414244222126-2224233-25.0223222232/06133222223331302302332131406312224504344223223820202335254403/33140163622132425262.203
@chr16_11171718_1_1_0_0_0_3:1:0_0:0:0_724/1
ACACACACACACACACACAAACACACACACACACAGACACACACACGTTTTTTTATGTAGAGATGGAGTTTCACCATGTTGGCCACGCTAGTCATAACTCCTAGCCTCAAGTGATCCGCCTGCCTCAGCCTCCCAAAGTGCTGGGATTAC
+
34313124237360343220014263/323233662422252/25222411635273414.231223215321323224113123222424120/5121326224313444425302623212220245323213113432232523203
@chr16_75184047_1_0_1_0_0_4:0:0_0:0:0_725/1
TAACCCTTATTTATTTAGATTGTATTGCATAATTTCCAAGTTTTTGGAGATATTCCAGATCTTTTTTTTTTTTTTTTTGAGACAGAGTCTCGCTCTGTTGCCCCGTCTGGAGTGCAGTAGCGCGATCTCGGCTCACTGCAAGCTCCGCCT
+
422.2284042232446112201.34225421542326225242322435332302213123012233304342125323237122322432322122204142221225025232262321223322023223426222322/335454
@chr16_33230161_1_0_1_0_0_2:0:0_0:0:0_726/1
GAAAAAATTCTTAGAATCAAGATTTATTACATATATTTATAATATATATATAATTAATATATGTAATATATAAATATATTTTATATTATAAATATATATAATTATATATAAATATAATATATATTTATAATATTTTATATAGAAATATAT
+
210021214121/340022123.2513124212/04632;0223/234125310233243233323125224231301222223512113422.233422/3320224223622323523215464222202343322122022424243
@chr16_62569921_1_1_0_0_0_3:0:0_0:0:0_727/1
TAATTCTTGCAACATTTCAGACTTTTTCATTATCATTTCATCTGTTTTGGTGAACTGTGACCAGTGGTCTTTGATGTTTCTATTGTACTAGTTTTGGGGCACCATGAGCTGCTCCCATATAAGACAGCAAGGTTAATCAATAAACATTAT
+
14144622251345202121/4021542152635222132/22132421224/324240174-222/1222243043.532432231222451233323331352403352232231632211214532822342312-45125323/25
@chr16_65627071_1_0_1_0_0_1:0:0_0:0:0_728/1
AAGAGGAGGACCGTGAGGAAAATTAGGGTTTGATTTTTTCTTTTTCCTTTCTCTCCATAAGAATTTTAGCTCTTCTGGGGAGTTGATGAGTTCCTTTCAGGGATTAGGAAGCTTATGTTGGGCATACTTTGATATATATCTAAAATACAT
+
02-35420014150222131046214042322321212112122-533520/013042420222432421275321122322224318/043.16353432221122412422220.1/02622325112420205022//282434346
@chr16_69564048_1_0_1_0_0_3:0:0_0:0:0_729/1
ATGGCTCACGCCTGTAATCCCAGCACTTTAGGAGGCGGAGGCGGGTGGATCACGAGGTCAGGAGATGAGGACCATCCTGGCTAACACGTGAAACCCCGTCTGTACTAAACATACAAAAAAATTAGCCGGGAGTGGTGGCGGGCGCCTGTA
+
12030/2314-240212242242135223425/24524223221012.722.3000821433,233262264404231205242560321303524342/40223222154322130210340203522326.02215303152221222
@chr16_32173965_1_0_1_0_0_5:0:0_0:0:0_72a/1
TGGTGAAACCCTATCGCCACTAAAAATACAAAAAAATTAGCCGGGCATGGTGGCGGGCGCCTGCAGTTCCAGCTACTTGGGAGGCTGAGGCAGGAGAATCACTTGCACCTGCGAGGCGGAGGTTGCAGTAAGCCGAGACTGTGCCACCGC
+
23721323232022/41.232/4244422247242204123322164211431262/213523324133214212122662201///53212201433344228222324202414222541032422021011231316321/323022
@chr16_77470935_1_0_1_0_0_2:0:0_0:0:0_72b/1
GGTGTAGGGCCCAAGCATGCATTTGTAGTAAGCACTTGTGGGTGATTCAGACACAAGTGACTTAAGTGCTTCATATGATTCCATGAAGAACTGGACACAAGAGGAAACTGGACATCAAAGACAGGCAGTAAAACACTGCTGGAGGTAACA
+
5541343523134032/23.444223245222421346425170212204125431302414333021127241644024442321402223026033375251317425233116124232252122420552440404113425422-
@rand_0_0_0_0_1_1_0:0:0_0:0:0_560/1
CCGACGTCGGGGGGAGAAAGACTTCGGATCGTGGGCCCCTGGTACTTACATACTCCCAGCTTGTGGAATTTAGGCGCCGGAACTATGATCGCTACCTTGCCGAGGCATAAGGGGTGTATCAGTTCATTTGGCATAAGCAAACTATTAGTT
+
32701103133223252221122222124552421232132122.42322/0422203212322351310334223223212212554312234742302322534-64233525-21302/2214652103523232213323213125
@chr16_57556738_1_0_1_0_0_2:0:0_0:0:0_72d/1
TAGAGGAGCTATGCCCAAGCACTCCCATATCACAACACGTGTATTTTAAGTTACTTTCAGGCTGGGCGCAGTGGCTTACACCTGTAATCCTAGGGCTTTGGGAGGCCAAGGCAGGTGGGCTCCCTGATCTCAGGAGTTCGAGAGCAGCCT
+
0222212101302242272/16243211122021312342422424021343/225222244125127423130320242132242324121232022404352112234/222271122434220123223121/23352325322322
@chr16_19445136_1_0_1_0_0_2:0:0_0:0:0_72e/1
CCTATTTCTTTCTTTCTTTTTTTTTGAGACAGGGTCTCATTCTGTTGCCCAGGCTGGAGTACAATGGTGCGGTCATAGCTCATTGCAACCTCAGCCTTCTTGGCTCAAGCGATCCTCCCGCCTAGCCTCCTGAGAAGCTGAGATTACAGG
+
222021211/233522342340224301133.2.33223.0414355404432420234122431232024231325/33114322231273021331222155526524234124420221142145632214132/252322224321
@chr16_78052358_1_0_1_0_0_5:0:0_0:0:0_72f/1
TGGTTGGCCAAATGCCTTGCTGCCTTAGAGAGGCGGTGGCAAGAGAAGGAAGCAAAAGCAAAGCTGTTCAGCCACACATTCAAAAATAATTCTTGAGCAAATACTATGTGCCATGTGTCATAGCACATGCATGGTTGAACGAACCTGACA
+
23430422374232532321322142244/54.22422125.230204033203122320232021222143323023120032222253222222172232/232342132322232/42222251244401240424/4411242253
@chr16_71454660_1_0_1_0_0_3:0:0_0:0:0_730/1
TCTCAATAAATAAAAAATATAAATAAATAAATATAAAAAGTCCATCACTGCCTCTCAGATTTGACATGCCACCTTTATCATATACTAAATTCCCATTTGTACTTAGGTCTATTCTGTACTTTCTATCCTATTCCATTGGTCTGTCTGCCA
+
402412235044752/321224211271423442211420324223211543662232264431/12.204224604/33533612142323312252445424/221442311023143244222224551252612431242423523
@chr16_72021333_1_0_1_0_0_4:1:0_0:0:0_731/1
CGCCACCTCAGCTCACTGCAGCCTGCTCTGCCCGGTTCAAGCAATTCTCCTGGCTCAGCCTCCTGAGTGGCTGGGACTACAGGACCACATCACCACACCCGGCTAATTTTTGTATTTTTAGCAGAGGCAGGGTTGCACCACCATGTTGCC
+
30223/2/224202432/0342212/21523452122525212122221027324234315216223224322320/36421240233202223300201434/21453225222211012223224223225052/2221,21464022
@chr16_82821629_1_1_0_0_0_2:0:0_0:0:0_732/1
AGGAAGGAGACACTTTGGTTCCTAGATGCATTCCTACTAGTTTCTTGGACACACATTTCATGTTTATGTGGCAAATTATATTTCGTTATAGCCTCCAGAGAGCACTGACTTATTATTCCAACAGGGCACTTCTTGAACATGATTTTAAAT
+
22012222221150237221021120/223521105356325224423743320523222212231320046302212731144231242432383113233214243517314222322435311422222231624242325223502
@chr16_88992297_1_1_0_0_0_3:0:0_0:0:0_733/1
CGTCTCACGGAGCTGACCTTCCAGGGGGCAGAAGACATGGTGCCAGTTCGAGGCTGCAGCCTGTGGGAGACAGGACAGCCGTGTCTTTCTGGTACTGGTCCTTCTCAGCCTCTCTCTTAAAAATCATCGTAAAAACGTTCACATGGCGTC
+
3003140441111.25/21343/4422623116213724331227246350557225252225242/37231435021425722312134114242143252144.332424445232232/26/242254222317/412420432224
@chr16_83420261_1_0_1_0_0_3:0:0_0:0:0_734/1
GTATCTTCATTTAACTTGATGACGAATTTTCCATCATACAATTAGTTTTGACTGCAAGTATAAAAAAATCTAACCATGGTGGCTTAAACAGTTTGGGGGATGTTTGTTGGCTGCTGGTATTGATTCAACATCATGATGATGTCAAGGGTG
+
225052222422.412130322224343503221243223/2341/230253202340/2122102/220252615223032462122304/1302242225242232162122642123222424242131134222342.22202232
@chr16_35188569_1_0_1_0_0_3:0:0_0:0:0_735/1
TGTTGGTGTATAAGAATGCTTGTGATTTTTGTACATTGATTTTGTATCCTGAGACTTTGCTGAAGTTGCTTATCAGTTGAAGGGATATTACACTGAGACAGTGGGGTTTTCTAGATACACAGCCATGTCATCTGCAAACCGGGACAATTT
+
12121411202302342315332320425/14322223256143251532422122264-02323122012141224024/42121/225112100023323022523002244/2214322332151222/13424.222552823153
@chr16_85138812_1_0_1_0_0_1:0:0_0:0:0_736/1
ACGTGTACACAGACCCATACACACTCATGCTGAAGCATGCACACAGACACGTGTACACACGTGCATGCACACACACACAAGGCAGCCCAGGGCGCCTCCCATCCCGGCCAACCACCCTCACCTGCAGGTCCTTGTGCTTCTGCCTCTGGA
+
224.2112318412222220223/42642222224543202334034221/521243224244133/33211201512014322.02132225332205212025220105321134213272042232052241242424542205357
@chr16_83615131_1_1_0_0_0_2:1:0_0:0:0_737/1
GGATAATTTTTGCATTTTGTTGTAGAGACGGGATTTCACCACGTTGATTAGGCTGGGCTCAAACTCGTGGACTCAAACAACCCACTGCCTTGGCCTCCCAAAGTGCTGGGATTACAGGTGTGAGCCACTGTGCCTGGCCTAGGCTCTGTT
+
313142162001321422124225232344225231424232324222234272162/32202212453121230431021332722322222022.0322224103201340225220222.20312334232313523233354522.
@chr16_55193947_1_1_0_0_0_3:0:0_0:0:0_738/1
TAACTCAGATGGCCAAACAGATCTGCAAGCCCATGGACTCAGAGACTCATCGGGGACCTCCAGTATGCATCCTCACCTACCATTGTTCCAGGGAAACTTGCTGATCCAGCCCATCAGACTTTCTTTTTTTTTTTTTTTTAATGCCCACAA
+
234225532244920.4303300242235-14022212222121221412222144341212384620220210352222361441223401135322420222211222223020241./.15222504.2222243332622223215
@chr16_59180088_1_0_1_0_0_0:0:0_0:0:0_739/1
TCCAAATGAAGCGACACTTTCTTCTGTGGATTAGGGGTGTGCAGAAAAGGTTCAGTTTAAGGAATGGGCAGAGACAATACTCAGCAGGTCATCAGATGGAGCCACAGGAGCACTGTGCAGCTTTTCTAAGAAAGAAGAAATGAGAATCTA
+
22221/22425214231142234023422332223224122322316222322102032323233242152112/40333223116252252422124461424442.2202212-3233222321322252522212221/21442223
@chr16_81917801_1_0_1_0_0_2:0:0_0:0:0_73a/1
CAAAAATTAGGCAGGCATTGTGGTGGGTGCCTGTAATCCCAGCTACCTGGGAGGCTGAGGCAGGAGAATGGCTTAAACCTGGGGGGTAGAGGTTGCAGTGAGCCGAGATTGCGCCACTGGACTGCAGCCTGGGCAACAGAGCAAGACTCC
+
343304223323/33431725222414262332342232433211122232634/241232622522145222332537233324202322,3104210322433322120222421323244243/33253402755332322242023
@chr16_28108490_1_0_1_0_0_1:0:0_0:0:0_73b/1
CCAGGCCTGGCAACAAGCCAGTCAACGCCTGCCCTCACGTCCAGGTGAGCCAATCTCTCCCTGCCAGGCGCTGTAGTCCACATCAGCAACCACCCCATTTGGGCCTGCCCAGTCATCATGATACTTAGGGCAGGAGGAGGTGCTGGTTCC
+
3331141222437422324131203140332223523234346253526121/431232540522522222011306462,2/34333026203/122323130333022322121.12011411221122241.522452125122253
@chr16_27637469_1_1_0_0_0_4:1:0_0:0:0_73c/1
TATCCCACACCAGAGAAGTGGAAGCTGCTATTACACAGATGTTATCATTATGATGACTCTATAGAAACATGGGGGACTGTGATCTGTTCAGTGAGGGGCGGGGGAGTGGTGATGAAAAAGGCACAATAAAAATGATACAGAGGCCAGAGC
+
252244224434212522644232632.22/25321413420124223344222223325724028/22221104543162321210225440242514422342112264232274350222.32/542222212312225222/4356
@chr16_89591034_1_1_0_0_0_2:0:0_0:0:0_73d/1
CGCACTCTTGGAATCTAAAGTTACCAGATCTGGCTGGGCACTATGGCTCACGCCTGTAGTCCCAGCACTTTGGGAGGTCAAGGTGGGCAGATCACCTGAGGTCAGGAGTTCGAGACCAGCCTTGCCCAACATGGAGAAACCCCATCTCTA
+
522252210/3221013042/223.2534372133223255413242421234212/231251043203334202251122/250226533032322430434222335422254/845402131612124132/3/2342401120121
@chr16_81283779_1_1_0_0_0_1:1:0_0:0:0_73e/1
TGGGGAGGCAGGAGCTGGTGGGAAGGGGATACAGGGCTGAATTGCACAATGGTTAGGACTTCGGATTCTGAAGTTAGAGAGTATTGCGTCTATGTCTGAGCTTTACCAACTCTTAGCTGTGTGCTTCTGGGTAAGTGACTTGGCCTCTCT
+
42131/44/2124202562/55224324223322245433240022121113224221722042722243333212503225144222243332022/5./203122246034/2302243143235.2322223222202224236604
@chr16_48635120_1_1_0_0_0_5:0:0_0:0:0_73f/1
GATTCCTCTGCTTATAGATCATTGCCAGCCTAGAAAAATAAAGTTTGTTCTACCAGGAATAACCAGTTAGAGCTGAGTATTCTCCAAAGTGGAAATTCCAAAGTGTAGCGACAGTCCATGCAAAGATTATTCAGTTCTAATTCCCAACAT
+
432/44741223302232353/2252/2241-14036342505323/02224124.32212225316222522454451333/5222/131123015241122222/5122432023856312032.12121/2/2205/4443323003
@chr16_80447275_1_0_1_0_0_5:0:0_0:0:0_740/1
AGGAGAGTGAGCATTGACCCAACCACTTATAACAGTAATTTGGCTGAACTTATTAACCTTAAAATATGCACATATATTTTGACCAGCAAACTTGTTTTTGATCATGAGAGGATAATAACAGCACACGAGGTTGTTTGTAAGGAATGTTTA
+
33122212/56265321.32222325122102252232221624.1523333.20455224224/3221122513211225250230124223132122241222441322/41122142112412122622231022620306222251
@chr16_63842475_1_1_0_0_0_3:0:0_0:0:0_741/1
TGCAGTGTCCAGTCACTGCCAAATGTGATAAGAAGTAATGTGATTGAGCAGTGGATCATGATGCACATTTGCCATTCATGTAGTGATTTGTGGACTCAAGCGTTAACAGTGAAGTTTGTACTTTATGCAATTGCTCACAGATAATAGACT
+
/4332111222215343133/1351231442014235/1261522334522025324/3/314023253212223314/12124113334223073362320013343456223251324432225.23232125246233.32402226
@chr16_33323126_1_1_0_0_0_2:0:0_0:0:0_742/1
GGGGGAGCCAGATAAGTAGCCAGAGGGAGTCATAGAAAGTTCTTGAGCCAGAGAAGTAAGACAATCTTTTCAGCTTTTTGTGCAGCATAAAAGGCGGGTAATTTGCTTGCCTTTGACCAAGGAAATTTGGGGCGTGCCAGGCCTGGGGTG
+
/322334312412432333402210421430142422244373522525.6.501132412322020335330311235324323373422/523-320020025122232230002362535252443363722323624012230122
@chr16_83386030_1_1_0_0_0_0:0:0_0:0:0_743/1
ATTGTGTGTGTGTATGTATGTATGGTGTGGTGATGAATATACGTAGTGATAACCATGAGTGCAGGTGTTTTTTTGATACAGTGGCTTCTTTTCCTTTGTGTAGACGCCCAGTAGTAGCAGGATTGCTGGATTAAATGGTAGTTCTATTCT
+
6213/41223240214224055222223/6444215332212221243240312311413454422242220222422202322227131272241254423164345/51231222/124643.222/425264231320233424112
@chr16_16359828_1_0_1_0_0_2:0:0_0:0:0_744/1
AGGCGTGAGCCATTGTGCCCCACCTTCTCTGGTGTATTTGTTCCAGTGCAGGGGAAGAAGCTGTAAACAGGATCTTAGCTTCTTGTTGACTGTGGTCTCTGTGGCCTGAAAGGCAGTGTGAAATGGGTTGCAGGAGCTCCTCTGTAGATC
+
1555.340625015333442421234122221202422242354223-2.0423232616413242/123202222/2524246452323412463224./330213051225.2/2231333145200122242434322121/20322
@chr16_9811162_1_1_0_0_0_1:0:0_0:0:0_745/1
TCAATGAGCCAACGTCTTAAAAAATAGGTATGTATTTAGGGTTTTCAAAAGAGATAATGAGCAATTGCTAATAATTATTTGAAGACATTAGAGTTGGACCCAGCACAATTAGTGCTAATGTTGAGTCTTGATAATACCAGAAAGATAATT
+
2123/2423523062132542.13323344222144401125252262123223232321423202322032232632622342221434225522.132022242/3282223222222/6/214222/20453112/3331/142225
@chr16_26340675_1_1_0_0_0_2:0:0_0:0:0_746/1
GGCCCACACTGCTCCCAATCCTGTGCCTATAAAAACCCCAGACCCAGCTGGCAGAGAGAGGCAGTTGGACATTGGAGACTCTGGTTGTACATTAGAGAGAAGCAGCTTGACTTCAGAGGGACAGCTTGATTACATAACTTCAGAGAAGAA
+
34/420004/62/25302112154140221232353314/22622332333542.313131332223262/261490340235/432/22234/523242125343222404202221440222031/22/252225143433450/022
@chr16_33312863_1_0_1_0_0_5:0:0_0:0:0_747/1
GCAGCTGGGCGGGCAAACCCAGAAAAGCCTAGAGGAAGATGTGAGAGGCGGAAGGGTTAGAGCCTCAACTTGTCATGCTGGCCACTGGGTGGCAGGGGCCAGTTTCAGCAAAGGCACTCACATCCACCCTCAAAAGTCCAGCCTCTCTTT
+
2241242422224061225250232213433434211322.24720312212422222/3433232424323.31232035224222.3222421/212424/223326134163222351332553103211221313221242/2354
@chr16_63499101_1_0_1_0_0_2:0:0_0:0:0_748/1
AGCAATCAATAAATCTTATATAAGGCCCCAAGATGCTACGGACTCCTTAGATATCCCTCAAATAAATGGAAGTGGACCCATTGTCCCTCCTAGCCTAATGCTTTTGACTCAACCGCAACACACATAGACAACCTCTTTCAAATCCTTTTC
+
321154522161332202224132342204220332/32.23123533752152/2442122/2135322122533225124213/122421223052503/01252234102620204221623022542044224.500324222223
@chr16_5962942_1_1_0_0_0_2:0:0_0:0:0_749/1
CATGCAGCTTGGAAATGTCAAGGGACTCGCCTAAGGTCACACGCTTGGCAATGCTATAGTCTGAACTTACACTTGGGTCTTCTGACCCTAAGAAGAGAACTTTTATCCTGAGTCACTTAAGTACATTAGGAAGCTGGCCACCCCACCAGG
+
222431234122222212324237/2123143.4422522232323334220231433622324246332354052122022422326550342011-2411023322248410252223/22/24323222212122424321212225
@chr16_50899584_1_1_0_0_0_2:0:0_0:0:0_74a/1
TTCCCCACTTCAGGGTTAGTGACATCATGTTGTTTTAAACTGGCCATAGTAGAAGTCTTTACACCGTGGAAATCAGCAAACACCACAAAGCAGGGCTTGATTTATTGTTTTATGGATGATTTGGACTTCAAGAAACTGATGAAATCTAGG
+
3123323232141222352223152/4312350323222223211224811102/2232025324272234322122412232461335/427330312232254126232002001123242502252112122424214122323/82
@chr16_80438066_1_0_1_0_0_3:0:0_0:0:0_74b/1
AAGGTCATGCTCACATGTTGTTTTAAGGGATTAATTAAATGTTTTCATTTTATATTTTGGAATCAGCGTCAGAGAATTAGAAAGAAACCATGTGTTATAGCCACACAGACTTCGGTTCAAATCTTGGCTCTAGTGCTGACGGAAATCATT
+
42122242444.2232234222254045.40213142231433011/222630032420.02446333223531145101342354432322412724343224423221341232265213144322436025142214232/425312
@chr16_51833791_1_1_0_0_0_2:0:0_0:0:0_74c/1
AATTCATCCTTAGATGGAAACCCAGAGTAGAAACCCAAATACCTAAATTCCAGTGATTTATTGGGAGACGCTTTGTGAGACTCAAGGAATGGGTGAAGGGTTAACTCCCTCTGCAGCCTCTGTCTGAGCTTCTTTTGGGCATGAGAAACA
+
6340222043114224542422213221262222202121022620323232405..21232246224/32312441/353241322022211134012123033216213342212506023343-72200023213322155523412
@chr16_50645472_1_1_0_0_0_0:0:0_0:0:0_74d/1
AGGAAGTCAGAATCAAGGGAGGAGAGATGAGGAAGGCAAAGTTAGGGACCATTGCAGAGCTGAACAGGCCCCGAGCTCCCCGAGTGCTGCTCAGCCCCCACCAGGCCTCAGTCTTAACACTGCTCCCTGCTGGGCAGAACCACCAACTCC
+
1223132/22101223334525162531032023326523434524422522421352/33252201/3224041524222401322224063431321322/24351022151410/22253142552222057422333342122442
@chr16_21891341_1_0_1_0_0_4:0:0_0:0:0_74e/1
CATGTACTTCCCAAATGAAAGACTGCCTGAAAACAGCATGTTAGATTTCTGGATTTACCAGCTTGCCCGACTACAAATCCTATTCCAAAAAACTCAACAAATAAGGTCTTTGTTCTACAGTAATGACCATTAATGGTCATACGAGTGTGC
+
42230/21522422302222/213222023532.42254332242140-42222332323222302250212205122326427123433445221522301352133122227103242532213032223752432202532223522
@chr16_53686569_1_0_1_0_0_3:0:0_0:0:0_74f/1
CTATTCTTCTGAATATATTGCATAAATAAGTCATTAACATGAACAAGATATTGAGAAGTGAAGTTATATTCCGGATGAAGGCCTCGCACTACGGGAGTTGTCTGTAGTTCAAAATCATAGAAAGCATAGGTACAGAAAGTGACAGGCTCT
+
1312443542274.0244213240020123224313320423422342312224112452245322215344.34/4422432230221222246224024121242435352543232126422012-442322.25512233202223
@chr16_65700613_1_0_1_0_0_2:0:0_0:0:0_750/1
GCCACCTGCGGCTGCGGCTCAAGAAGAACAGCGAGGCATCCAGCCACACAGTTCACCGTAGGTGGGCTGGCCTGTAGCCCAGGTCTCAGAGAGTCAGACCAGTTGTTTTTCCCTCAGCTGTAAGCAGCATTCTCCCAGAAGCACCAGCCA
+
2222.236721324332111432214520222233222320114463214331260432223233043241053421521202412222222333232313326021/3353324224224/254302252025224251/442021240
@chr16_63399303_1_1_0_0_0_6:0:0_0:0:0_751/1
ATCTACTTTTTATTATTATTATTTTTTTTAATCAGCACTCTTCAACACAGTGGGTCTCTAAACTGGCTGCGCAGTAAAATGACTTGGCGAACTTTACAAAATTCAATGTCCACGCTCCACTCCTTAGAGATTCTAATTTACTTGGTCTAG
+
24232123223262212312232444223122227523132.1652233511223412432322322.24312220521232233232213242520/0234444324323221/2150432313822042243223323226.434203
@chr16_55928624_1_1_0_0_0_3:0:0_0:0:0_752/1
TGGGATCTATTCTTTGTCGCAGGAGGCAGTAGCTAATGCATTTGTCTTGCATTGTAGGCTACCACCTTCAAAGCTGCCATGGAACTAAAGAGTGGAAGAGGGTGCCAAAAATGCCACTAAACTCCTCTGTTGAGGTTCGGCAACTTTTCT
+
33241212142251401412133220226223.222231543/10232242232232///4233024200146365125/0134442333103746122030114126230210214341205254123432326243346442323232
@chr16_25225313_1_0_1_0_0_2:0:0_0:0:0_753/1
ACTTCTTTGTGCCTCGTTTTTATCATCTGAAGATGGTGATAATAAGTGATAGGACTTATCTCAAAGGGGTTTACGAATATATACCGAGTGTTTAGCATGGTGTTGGAGATGTAGTGAGTAGTTGAAAAATGTCAAAAATGAGCATTAAAA
+
0/.41255232352//1313125321235470/442523423342140642345210162232310032223362124261023322222322322132206343234221333422424124266214622362443222050221023
@chr16_56387094_1_1_0_0_0_5:0:0_0:0:0_754/1
GAGACTGGCCAATCCCAAGTCAGGCCCCAGTGGGACACTGGTCAAGAAAGAGACGTAGGGTTGGGCCTGTCTCTGAGGGTAGCCCTGGCCTGAGGGGGCCTTCTGGACTCCATCGTTGTGGCTGGGAGAGTTCAGGAGTGGCTGCCAGAG
+
041410844.2522221242213223142021232/232/551322261211332422163242273222122225243414532-2421343363534432311/2144413122.612422111232213202151243317240022
@chr16_80791732_1_0_1_0_0_4:0:0_0:0:0_755/1
CCTATTATAAATGAGTCTATTCTTTCCAAGTCTACTAATAAATACCATTCTGATCCCAGCTACTATGATTTTATTTTACTTAAAAATTGACTCCATACATTCATATGAAAGATAACTGGGCGAGTGTAGTCAATAAAACTTCGAAACACA
+
023212322210420341721122/42102023236/344310232324321-5234213042222322612201024352227202/4255310144021422342432.3222333212232404220420332402/2,17323232
@chr16_49644804_1_1_0_0_0_4:0:0_0:0:0_756/1
TGTCTATTTCTTCTGTCAGCTCTATTAGCTTTTGGTGAGCATATTTTGCAGCTCTGTTGTTTGGTGCATACATATTTAATATTTTCTTGGTAGATTGACCCCTTTATCTTTGTTTAATGTTCTTTTCTTTCTTGCTAATTTTTTGTTCTG
+
02011225135242431244/54523122422231326553326233015244136225/2124512514062153243052332425324224376130243203232120223203312322-1525345212216462252333431
@chr16_47054532_1_1_0_0_0_1:0:1_0:0:0_757/1
TGAACCCAGGAGGCAGGGGTTGCAGTAAGCCAAGATCGCGCCACTGCACTCTAGCCTGTGCAACAGAAGACTCCCATCTCAAAAAAAAAAAAAAAAAAAAAGACTAATAATAAAGGCCGGGCATGGTGGCTCACACTTGTAATCCCAGCA
+
554362372566202222531242741232/252422/214341220544/32021452324252274.224213222463231223414228322404222322213522221242433237322313222202222212223222128
@chr16_14290180_1_1_0_0_0_2:1:0_0:0:0_758/1
GGGAAGTGGCAGGTGGTATAGACCTCGGAATTCTAAACCACCATCCCTTGCCTGTAAGGAAGTCCCACAATCTAGAATGTAGCATTTACCTGCTCTTTGAAATTAAAGAGCAAAATTAAAGTAAAAACTAAAATGCTAACAGGACGGCCA
+
122332132222/222.52733522221/.242375141462222431.13621222210054144132126234114225235245422213265122441221022233435324202322/20213221112252260222322341
@chr16_33429468_1_1_0_0_0_2:0:0_0:0:0_759/1
CTGGTAGGAGGTAATTGAGTCATGGGGGTGATTACCCTCATGCTGCCATTCTCATGGTAGTGAACGTCAGTTCTCACAAGATCTTATGGTTTTATAAGGGGCTTCTCGCCCTTTGCTCAGCACTTCACCTTGCTGCCACCATGTGAAGGA
+
25312142-2/0303012354355.221405343145252251222332/242354.235215034211412225422222023422014323262423423343232322423222443423221123622364342120222225462
@chr16_89942567_1_1_0_0_0_5:0:0_0:0:0_75a/1
AAACATTTTGATTATATTATTTCCATATATGAGTTTTAAGAGCAAAAAAGTACGGACAGCTTAAATTAAGACTGATGTGTGCCACTGGATAAAATTCTCTGAAATTCCTAAGAACACAGCACGTTAAGCAGTCATTCATCCATGGAGGCT
+
2524212042-2434142232112224433431724232343041311113243234322132342261342312.12422524/42122226350.522222200122432.2553225223221242323233243244241222225
@chr16_77234533_1_0_1_0_0_2:0:0_0:0:0_75b/1
GTCCCAGCTACTGGGGAGGCTGAGGCAGGGAAATTGCTTGAACCCGGGAGTCAGAGGTTATCGTGAGCTGACATTGCGCCACTGCACTCCAGCGCGGAAGACAGAGTGAGCAAAAAAAAAAAAAAAAAAAGAAAAAACAAAAAGAAAAAA
+
33224222/01211244423223044232111142332/223323337401253331001/263423423225224324145222021125024411322522325122332044342202402722322523042223.0234551232
@chr16_55759787_1_0_1_0_0_6:0:0_0:0:0_75c/1
TTAACACATGTTTCTTGAGCACCTACTGTGGGCCAGGCATGTTCTTGGGTCCTTGAGATCCGTTAGTGACCAAAGCAAAGGTCCCTAGATTCACGGAGCGTGCATTCTAGCAGGGGGAGACAGATAAGAAGCACATGCAAATTACTCCAT
+
21422222212224123022335/2232265242/3121201312411012/2141224/82202461466322382.324605322/332301022631.4334316114284232043220672241026/1032542241.348201
@rand_0_0_0_0_1_1_0:0:0_0:0:0_561/1
AGCTATATGTACCCCTGTGATGCCGCCTGTACCGTAGTGATCTTCCGAAGTACTCTTGGACGTAATATCTTGGTGTTGAGAGAGGGCATAATAATGCAGCCGGAGCATCGGTTGACGTCTATCGCGGGGATCCTGTCGTGCCTCAGTAAT
+
132226/42334233311733252623244013022123323/435/2451224314/01322322323222232123322230322232425223231221213343512030252131235242424545321551232252223422
@chr16_81813917_1_1_0_0_0_7:0:0_0:0:0_75e/1
CGCAGAAATGTAGTCAAGGACGAGGGCCCATGCCCCAGAGAATCCCCTTGAACCAGAGAGTCAAGAACTGCCCAAGGACTCTCCATGGATACGCCACGATTCTCAGCGAATCTCGTGGAACAGCAATAAGCTCCAATTCTCGACACAGCC
+
222230121443422302221345342334241103450200343003102311422013133323735342222./112323213314523325346232344324225525233322141120/312343222212534012.14022
@chr16_54553838_1_0_1_0_0_4:0:0_0:0:0_75f/1
GAGAATTTCTCTCTGTTATTAATGCGGCTTTGAAAATATAATTTTAGACTCTTCATAATATTCCACCATGAATAACCATGGTTCTCTCAGCATTTTTTGTTTTTTTTGCAAATTGGGCTAATCTTTTTCTCCTTCAATATTATAAGTAGC
+
424220324545522123222423732322224332242214213213332760222325340223132222226223221432032424224212231232242142132143322212/02422144233202525224513205215
@chr16_28007725_1_0_1_0_0_2:0:0_0:0:0_760/1
TATTTTAATGGCAAAGGACTGGAAATAACCTACATTTCCATTAATTAAATAAGAAACATACATTCAAATTATGGAAGGATCATGCCCATTAAAATGAACAAGGCTACTCTCACTCTCAGAATATAATTATTAATTAATATTCACACAGAA
+
/221412232632102222336422411223213642.222453453130411215.25224280213241224122231232642362302112322234445723223212133233562052.3125135410332324.1242340
@chr16_23166294_1_0_1_0_0_1:0:0_0:0:0_761/1
TAACCAGCCACCTTGATGTACTTTAGTTCTTTCTCATAATTTTCAGTTGATCCTATTGGGTTTCTCAGGAATTTATATCAACACATGAGATAAAAACCTCGCCACTGTGTTTATAATAGTTGTACCTCATCTTTTTTTTTCTCTTGTCTA
+
.43236207230/423233122421/3222424/43311//264311020314121422234433233331225122242332331222623121232322/12252224144642135132116026143220232221333221211.
@chr16_8036707_1_0_1_0_0_6:0:0_0:0:0_762/1
TCGTGAAAGTGAATAAGTCTCACGAGTGCTGATGATTTTATAAGGGGTTTCCCCTTTCTCTTGGTCCTGATTCTTTCTTGCCTGCCACCATGTAATATGTGCCTTTTGCCTTCTGCCATGATTGTGAGGACTGCCCACGCATGTGGAACT
+
3234314233065233221434252204732241135023422/232227323232662.23026452224333341216536233430344326314122222215222343143124230233142023303115552242:.12321
@chr16_88036388_1_1_0_0_0_5:0:0_0:0:0_763/1
ATACTAGGCTCACAGCATGTCCACACATGCATTTATTCTCTCCCCCCATCAGCAACTGAAGAAGGACGGTGCTGCTGAGAAGCCAAAAGTGCCCTAATGACTATTCACAGTGGCCACTGGCACACTGACAGTCTGAGAAGAAATTTTGAT
+
220540213323112216/52132501331332232446525354162323242.24221522422.32032024223325062404024324142223253244/2432353212223431040222323323125.413622342224
@chr16_23081218_1_0_1_0_0_2:0:0_0:0:0_764/1
CTGTGAAGGCCTAGACAGCAGATGTTAGGCTTTGCAGGCCAAACATTCAACTCTGTCACTGCAGCATGAAAGCAGCCACAGGTGACACGTAAGAAAACGTGTCTGACTGCGTTCCAAAAATGTTTACAAGGAAAGGCAGTGGGCTGTATT
+
2110732032332/2248.4232312212-/233523262240110.4702425/44234222532352222132674624232234242031222/243262102232201322230104444/232560032322.422322052/02
@chr16_27501469_1_1_0_0_0_3:1:0_0:0:0_765/1
ACAGAATAACTGGATATCATTTCTCAACTCCATTAGCAAACCTCTTGAGCACTTAGGAGACATCTGGCTGCTCCCCGAGCCAGGTGGGACCCAGGCCTGCTGAGTGCAGTGCATCTCAGCAATCTGTCTGTACAGGCCCCTCCGTATCCC
+
4342253132354322412123362225/2434324162653325/232233122/425242020272522130426342222111325023-12123242221524222231410203124/321.05433222214411252212223
@chr16_3670370_1_0_1_0_0_3:0:0_0:0:0_766/1
ATTTATTTATTTAGAGACAGAGTACTCAGTGTGTCACCCAGGCTGGAGTGCAGCGTGGCCTGATCATAGCTCACTGTAACTTCGAGGCTGCAGTGAGCTGTGATCAAGCCACTCTACTTTAGCCTGGGTGACAGAGTGAGACCCTATGTC
+
3202321522114221322526432123212/24432141143122/222262231824250/2223236224422/1021222236632/31322/2232415222233112412330-23643215302125122265/726200255
@chr16_18845029_1_1_0_0_0_3:0:0_0:0:0_767/1
TATGCTGAGTAAAGAAAGCTAGAGATTTCTACCCCTATAAATGGAGAGTGTATAATATGAGAAAAAGCAGATCAGTGTTTACTTGGAGACGGAGGAGGTGGTATGGAGAAGTGTGAGTGAGAGAGATTAAGAAGTCAGGAGGAAATTGGT
+
22-62032402246/0122324623222/242041453241/5234504412123226242222223/3535133232222254124222374203112532444132314242412/2254220332.331242243332221410334
@chr16_17523681_1_1_0_0_0_3:0:0_0:0:0_768/1
CCGAGCAAGACTCTGTCTCAAAAAAATAAAAAAAAAAAAAATTATTATGGGAATTGGCTCCCATGATTATGGAGTTTTGGAAGTCCCTGCAGCTACTCTCTGCAAGGTGGAGACCCAGGAAAGCTGGTCATGAAATCCAGTCCCAGGCCA
+
2454233222/23022322137500152020230252423201/146/1252522114102525/316420232233032/252562656/33223205132141122210212121044213211144214224333421233533242
@chr16_64210171_1_0_1_0_0_4:0:0_0:0:0_769/1
TCAAGGTATCTGCTTGCCTAGGCCTCCAAAAATGTTGGGATTACAGGCGTGAGCCACTGAGAATGGCCTTCTATGATTCCTCCATAGAATATAACATGCATAATTATGTAATGAATTGTTTCTGTACTTGATCTGTCTCTTCGACTAGAC
+
2/1//2020322224/23312231131//222223152641322521223342142342424213630712321226242232031444022016521260120462414234224/2452.2/41310733142120246052324123
@chr16_8228227_1_0_1_0_0_2:0:0_0:0:0_76a/1
ATACCAAATGAAATATGCTGTTCAATATTTCCTATGGAGAGGGAGGCTATGGCTTTGGAATATGACCTTGTGTGTACAAACGGCACTATTATCCCCATGTTGCAGAACATGAAGCTGAGGTTCCGAGAAGAGAGTTCACATGTCCCAGTT
+
532/202122121022/3330140622142021412321322223215210.11266332122/23233/233.322203362304124321232232512073/714574.326220455240252.3642520202233432421311
@chr16_31591374_1_0_1_0_0_5:0:0_0:0:0_76b/1
TGATGCAAGAGGTGGGTTTCCATGGTCATGGGCAGGTCTGCCTCTGTGGCTTTTCAGGGTACAACCTTCCTACCAGCGGCTTTCACAGGCTGGTGTTGAGTGTCTGTGGTTTCTCTAGGTGAACAGTGCAAGCTGTTGCTGGTTCTACCA
+
212232313/022622005521314631652232243631120223224222322042223234234522432241124213643230012/332212606202333254225441322343221241/222432223122812025222
@chr16_71421363_1_1_0_0_0_3:0:0_0:0:0_76c/1
GTGCTAAGAAATACTGAAGTTCAATCCCATCAGCCTGTCCCCTCGAGGAGCCTCGAACATTAATCTGCTCAGAAACCTTATCACACTCCATGCAGGCACCATCCCAATGGAATGCGTGCATCTATGTGGGTTTACAAAAAGAAAAAAAGG
+
2353233512143241022223224260422332244325312332223131942115/1530550313/04222453252663321223021213/34302301225222320122231.2111322/24112212044/332524621
@chr16_57077998_1_1_0_0_0_2:1:0_0:0:0_76d/1
CCTCCTGGGTTCAAGTGATTCTCCTGACTCCTGAGCGGCTGGCACTACAAGGGCACACAACCACGCCCAGATACTTATTTTTTTTTTTTTGGTATTTTTAGCAGAGACAGGGTTTCACCCTTTTGGCCAGGCTGTTCTCAAACTCCTGAC
+
41255272215333236330222502032422263122232222254443424153222134652032232023215125260337523333/313063020741223422250251251203202320214231402101351324123
@chr16_22707952_1_0_1_0_0_4:0:0_0:0:0_76e/1
AAAGGAAGAGAATAAATAACTAGCCCAAGGTCACACAGCCAGTAAGTATTATAGTCATGACTTGAACAAGGCAGAATGGTTCTAAGAGCTTTGTGCAAAGTGCTATGCTAACTTCTTGGAAGTCATAGTCAACTTGGGGAGTTTCATTTT
+
/72256221132/212333334263/33324222220211/2414042/220240212114325242114121242572./4426613427301230232335222524352234423233/225224253333234/241221431433
@chr16_13335404_1_1_0_0_0_2:1:0_0:0:0_76f/1
ACAATGTCTCTAAGCATCCAGAGAGTGGAAGTTCAATTCCCCAGGGACCCCAGATCTCTGGCTTTGGGCAGCCACTGTGAGTTCCTGCCCACATCCTTAGGGTCTTTGGGACCTTGGTGTACAGTGACTGGCTTATAATCACCAGTAGGT
+
522/2421452524333305221221243023440044221230322421/.421262202460223043632341222225242533324222.4322272213232300/22/02112221420322232225/2632022-221021
@chr16_31641851_1_0_1_0_0_1:0:0_0:0:0_770/1
TTGTTTCCTGACTTTGTAATGATTGCCATTCTAACTGGTGTGAGATGGTATCTCATTGTGGTTTTGATTTGCATTTCTCTGATGGCCAGTGATGGTGAACATTTTTTCATGTGCTTTTGGCTGCATAAATGCCTTCTTTTGAGAAGTGTC
+
31320153143142336305344363103022321440121155.25434224201443/252122426232313332242322.2442163514542432/33202521/523244213254.240343222224123163512/2324
@chr16_16243264_1_1_0_0_0_2:0:0_0:0:0_771/1
TGTGTGTGTGTTTATGTTGTCCCACGCAGTTTTATCACACATGTAGGCTCATGAATCCACACCAGGGTGAGGATACGGAATAGCCACCACCATTTTCCGACCACACCCATCACTCTCGCTCCTGCCCCCAGTGACCATGCTCTGTTCTCC
+
1120/0242333/343/32.144122/1222211120.5203/3014024731221523202212222120/22323221223200141126123120222121224232022263552333322422422330/400358320213232
@chr16_87287162_1_1_0_0_0_3:0:0_0:0:0_772/1
ACGAGGCTTCCCTTTGTGTAGAACATGCTGAGGGTTTGGACGCATGCATCCTGACAAGTCTCCAGCATTGTAGTATCCACAGAGGAGTTTCACGGCTCTAAACATTCTCTGTGCTCTGCCTATTCATCCCTCCCCCTGTTCCCTTTCACC
+
21222214532535313722233442622151503233662/0122224202-06/53223123133722230043502414522322244422/6222215/441322222/2423453402321322223251423302122414221
@chr16_55378746_1_0_1_0_0_3:0:0_0:0:0_773/1
CTTCCACAGAGGTAAGCACTTTTATCAGTTTGGTGTGTTGCTTTCTAACTCCTTTCTTTGCATTACAAAAATATAAATAAATCGGCTTGGCATGGTGGCACATGCCTGTCATCCCAGCACTTTGGGAGGCTGAGGTGGGTGGATCACTTG
+
12/22/2221314324645523714/343/53124112312523311223420542222224/112022316220523603242223224332221430334/531335531523114223421210455412303332211/2530253
@chr16_4807885_1_1_0_0_0_5:0:0_0:0:0_774/1
GCGACTTGGGAGGCTGATGCAGGAGAATAGCTTGAACCCGGGAGGCGGAGATTGCAGTAAGCCAAGATCACGCCATTGCACTCCAGCCTGGGCGACAAGAGCGAAACTCTGTGTTAAAAAAAAAAAAAAAATTGGCTGGCGCGGTGGCTC
+
3220/25/22431232223510205205421242221322224324422243543133233.01222433244225112351445222225202221322012324113520222722322541.2242223612204014322262112
@chr16_18664618_1_1_0_0_0_1:0:0_0:0:0_775/1
AAAAGACGGTTCTACTCTTTGACCACTGGCTTTGTAAAGAGGTTTTCAAGGCTCAGAGATGGCTTGTATTGTTATATTAGGAGAGGTTTGATGGTAGCCGACCTGGTAGTGGATGTTCTGTTTCAGGTGACATAAATGGGGCCATACATC
+
32242120413122223102022533223102322/52013223124434/23132431222233529411213202224133211315530163036023/222133133/22352102022460232111.22302352452435122
@chr16_34841123_1_0_1_0_0_2:0:0_0:0:0_776/1
GACAGAGCAAAACTCTGTGTCCAAAAAACAAAACAAAACAAAACAAAACTGTAATTATGATTAATAGCATATACTCAGATGTATTAGAATTTTATAAATCCAATATAATTATGGATCATATACTAATTAGATATTTAACAAAATACAAGT
+
434262444024234110342013222112452422341265/3032223332127333353421462332/5/32022325256/14224/5532222111222425/44202122522413152124221204422525223042220
@chr16_67497832_1_1_0_0_0_2:1:0_0:0:0_777/1
AGCTCTGCCTGTTTTCCCATGCCCCCAACCCTTTAACCTTCAAACTAGATACCATATCACAAGGCCTGGGAGAGAACAGGGTCCTGGAATGTCACCCTTCGGTATCTACCCAGGCTCCATGCCTCCCACCTCCCCCATTGGCTTCAGTCA
+
5220222212133224223333340642123635224332221014/2/323512114241212225511512252420436242261154022524126/2222220/20152/436340323343122/2232325245257555332
@chr16_15372605_1_0_1_0_0_5:1:0_0:0:0_778/1
TCCGGGCCTCAGGTGATCCCCCCTCCTTGGCCTCCCAAAGTCCTGGGATTACAGGAATGAGCCACCACACCCTGCCCAAACCTTGTCATTTCTGAAATAGAGTGTCAGGGTACTGTCTTAGTTAGCTTGAGCTGCCATAACAAATTATAA
+
3231222021223328322382522142121320152241/2543451222223322132222527/31214225722-435442234142223224212243210323321/2317220422025342222112246020220422254
@chr16_19205772_1_1_0_0_0_4:0:0_0:0:0_779/1
ATAAAGATACCCACACCAAATAACAACAAATGCTGATGTCTATGGGGTCTTTACTCTGCCCCAGGGGCTGGCCAAACCTTTTCCTGTACATCAGCAGGATGCTGAGGGAGGGTGTTTCCTGTTGACCCCAGAACACGCTGCCCTGGCCCA
+
210524322225243371225324221122113223024221121154042244343522220/320522243262123021230204242163122/520902443.434-322/2322322-04320232124422112422211342
@chr16_20989601_1_0_1_0_0_6:0:0_0:0:0_77a/1
AGCACTTTGGGCGGCCGAGGTGAGCAGATCACCTGAGGTCAGGAGTTTGAGATCAGACCGGCCAACATGGCAAAACCCCCGCTCTACTAAAAATTCAAAAATTAGCTGAGCGTGGTGGCACGCACCTGTAGTACCAGCTATTTGGGATGC
+
12413566124144432222214072222221012411/22232553222416243252020203523611451222263-422042134423004542/462252222111232113/42332212121/4132223251456231222
@chr16_22606887_1_1_0_0_0_2:0:0_0:0:0_77b/1
GTTCAAGCGATCCTCCCACTTTGGCCTCCCAAGTAACTAGGATTACAGGCATGTGCCCTCACGCCTGGCTAAGTTTTGTATTTTTAGTAGAGTTGGGGTTTCACCACGTTGGCCACGCTTGTCTCAAACTCCTGGCTTCAAGTGATCCAC
+
2122152520420442430352722742222533233232233220202222252033/243.220542222232220222212211425303344320322221.414302/22322224/2204323610113222235221543154
@chr16_62722127_1_0_1_0_0_1:0:0_0:0:0_77c/1
GACTCTGTCTCAAACAAAAAGAAAAAAGAAAAAAAAAATAGAAAAAAGAAGAGTACTTTGGAGACTTGGCTAGGGCTCTATTAGATTTTTATCACAATTGGTAAGTTGATCCTGTGATCTGTATTCTAGGTTAGCTAAGAACATATAAGT
+
23034242242252222324250023122242122222622221202421222122221213425224162.422102222232201252242242131514621/4221//32423243744134424/0322212223.5204/2215
@chr16_21435124_1_0_1_0_0_7:0:0_0:0:0_77d/1
CGAGCCTGGCCAATATGGTGAAACCCCATCACTACTAAGAATCCAAAAATTAGCTGGGCACGGTGGCACACACCTGTCGTCTCAGCTACTCAGAGGCTGAGGCAGAAGAATTGCTTGAACCCGGGAGACAGAGTTTGCAGTGAGCCAAGA
+
21213242524005241241021002242233252/432221420412532251334413433/251623164263522/31/2154542513222422322352152/35814232203122212712022434/32231322413022
@chr16_29273145_1_0_1_0_0_1:0:0_0:0:0_77e/1
AGCTTCTCAGGCCCTAGGCCAGGCCTCGTTCCCATCAGATAAAGCCTGGGGCGGCCGGACGCAGTGCAAGCAATCGTGCCTGACTCACAGGAAGGGAGGAAAACAGGAATTTACGCAGAAGCTGTAATGTTCCCCCTTGGCCCTGGGAAG
+
1262321412/615413505012512221323525122/22/3422423351/5/2/1453024342202442334222544:223222012//133622522144222632322120-621403226321522444,220203340646
@chr16_1810837_1_1_0_0_0_2:0:0_0:0:0_77f/1
CCTGCCTGCCCGGGAATGCGGAGGGGGAGCAAAGCAGAGGGGCCCTGGCTTTGGCAAACCCAGAGCCGATCTGGGTCCCTTCTTAGGCAGAGGCATGGTCTCGGAGCGCCCACACCTCCTCTGTCCATCAGAGAAGGGCTGGAGCCCCAA
+
32422233123734424613523352333233525120226.02231323242:32371252324232425224334/2312.40422252284221162122224435432233210222311422243/1200321222/23442324
@chr16_32715264_1_1_0_0_0_3:0:0_0:0:0_780/1
GTGAATCACAAAATAAGAATTTGTATATTTTAAAGTATATGATGGAGGAGGAGGAGGGAAGAAAGAAGAGGAGGAGGAGGAAGAACATGCCAAATGCAGCTGGAGAAGGCCATGAAAAGAGAATTCTCACGCACATATGCCTGATAACAA
+
3224343314324332144321242.52332232.3232221323422352/32225222223324/212322210324421454133224//32231412272032/3/33021/21211543111422524122212022340/2322
@chr16_66378707_1_1_0_0_0_1:0:0_0:0:0_781/1
AGGACCTCTGCCATAGATGCTTCTGTGATGATGTACGTGTTCTGTATCTGTAATGGTCAATATGGTAGCCACTACCTGCATGTGGCTACTGAACACTTGGAGTGTGCTAGTGTGACTGAAGAACTGGAATTTCAGGTTTATTTAATTTTA
+
5244/022265/22002122322214553/03343437121431251132342034423304/6341235212113552354224212553512120223326025120140102233402252524202325.0055214226121464
@chr16_503140_1_0_1_0_0_2:0:0_0:0:0_782/1
TCTTGGCTCACTGCAAGCTCCACCTCCCGGGTTCAAGTGATTCTCGTGCCTCAGCCTTCTGAGTCGCTGGGACTACAGGTGCCCGCCACCACGCCTGGCTAAATTTTTGTATTTTTAGTAGAGACAGGGTTTCTCCGTGTGAGCCCGGAT
+
/3313122202242410224421232321420242025232341211232110553243154522233014.441224322412051242145323222004252525421324242130201/24232/2231211/412232052211
@chr16_68833987_1_1_0_0_0_4:1:0_0:0:0_783/1
TCTCTCTGGAGAGACCCTATTAAGGCCTTGGTTTTTTTTTTATTAAATAATATTTTCATAGAGATGGGATTTTGTTATGTTGCCCAGGCTGGTCTTGAACTCCTCGACTCAACTAGTCTTCCTGCCCCGGCCTTCCAAAGTGCTAGGATG
+
3230212/1355/121303222213521/32422//13/25205213121453504325/26134623212312342642332143212100102112322222224/21424232222320345212224340231513/222414222
@chr16_16794431_1_1_0_0_0_3:0:0_0:0:0_784/1
AGATAGAAAAGAGCTTGCAGATTTCCATGAACAACAACTGATGCAGGCAATAATGCTAATTATTATTATTATGTATGTTAATAATGATATTCAATTGAACTGCTTAAGCAGAGGATGCCTCGGAGGGCAAAAATAGTCTAAGGAATTCCA
+
240323428150222354/421.524432/2132222362/242323431222220146451030532603442122135/24631633225/312.22423212516425344053223225423/33244222534225232130301
@chr16_90202880_1_0_1_0_0_1:0:0_0:0:0_785/1
TATGTACTAGTGGATATTACTTTGCTGAATTTTGCCTAATGAATATTAAGTATTTATTCTCACCTTTCAGACATGAACTTATGAATTCAACAGGTGAAGATTTACAACTTGATAAATCAACTTTGTCAGGTACGTCTTCAGTCAAGTCAG
+
26432.3/72724251241242231131152525201122342/343.31-1244214212412023462325332223442.2.423326252242222/4322135/232300725/2513322224162221412222452/2210/
@chr16_74651516_1_0_1_0_0_3:0:0_0:0:0_786/1
AGCTCACACAGAGCTGGCTTCGGTAACAAAAGTACCAGTTTTTTGTTTTTGTTTTCTTTTTTTGAGACAGTCTTGTTCTGTTGCCCAGGCTGGAGGGCAGTGGTACAGTCTAGGGTCACTGCAACCTCTGCCTCCCAGGTTCAAGCAATT
+
22453224042/022112352/7252221124232423454123/142122322212333223/321245412242023243342123220412327106424/3514123412252322331432134357212434240344225.22
@rand_0_0_0_0_1_1_0:0:0_0:0:0_562/1
ACCGATCCCCAATGACGCGACAACCATAGCGCGAGAATCCCGGAGTACTGTGAAATGTCGGGGTGCGGTCATTGCGGTACTCCGAGGCTTAGACCGACCCTAAGCTGAGCCGAACTACAACTAAGTGCCATAGGGACGGACGGCGCTATC
+
00053331232422/222253352216322131612256236403,35,/222322525324222331120623632242431633262272224.5522511/5512321243222024453/240425522322261/3122022062
@chr16_15619040_1_1_0_0_0_1:2:1_0:0:0_788/1
GAGCTGACGGTGTTAAGTTCGCAGTCCAAAGGCTGGCAGGCTCAAGACCCAAGAAGAGCTTATGTTTCAGTTCGCGTTCAAAGGCCGGAAAAGACCCATGTCCCACCCCAAGCAATCAGGCAGCAGGAGTTCCCTCCTACTCACCCTTTC
+
24222/231225/321512315.11022302402222712331236/024022152626420243235222023322220552502212224123341/542612630213221223.3021242520212332/143214221122434
@chr16_51224752_1_0_1_0_0_1:0:0_0:0:0_789/1
CTGTGGGTCAGGGAGATACTTAAGTTTCTAAAACAAATAGTAGAGCAGGGATAAGAATGGAGTCAGTGGGAGCCATTTCATTCCTTCTACCACCAACAGTTGGTTCCCCTTATTGATTTTCATAGAAGAAGATCAGAGACTTCCTGAAAA
+
32222125122343222221213316513236594442221563163122242012204410.4//224.332332240/201232222432340231222222130112002324222323521222231522212.002123233421
@chr16_66197716_1_0_1_0_0_5:1:0_0:0:0_78a/1
TTTGAAGAATTAAATCCAGAGGGGATGAAACGCTTCCCCAATCACCCACTCCCTGTACCTGAATGAAGACGTTTCTAGCCCCTCCCTCCTGGTTCCCATACCCCGAACTTGGCCCCAACCTTCTTTGGTCACAGCCCACCTCAGCAGTCC
+
41121641221//201.2322234422322242526452242102220723262233272442032522224533134232321423/2036342232.5101/04133353602121/442022212022132/253521432242121
@chr16_65993241_1_1_0_0_0_3:0:0_0:0:0_78b/1
AATATAGACTAATTACAAGCAAACTCCAAAAATGTGTGATTATGTGGTGGTTGATTTACAGCATTCTTCTTTATCTCATCTCTGCCTGTGGCTGGAGGATGAACGAGCCAGTCTTTATCTGTTAGTCTTCCATGAGCCCCTGGGTCCCTT
+
2212743224543350112525123460235126222740.205372423301242322332125130222422423226332272123233222.2342/33222223-44224144142522312555/4322/11222342610514
@chr16_80856157_1_0_1_0_0_1:1:0_0:0:0_78c/1
AACATGAGTTAAGATAGCAGGGGCAATATCTATGATAATGACCAAGGTGAATGGGATAAATGCCCAGAGAGAGGCAAAGATTCTTAAATTAGGCCCCCAAATTATGATGGGTCAGAAACAACATGTTTTTCACAAAATACAAATACAAAA
+
2412432352602302243/222122222225364/6002334132544372412225234224222224041233422122402320212547012325/522322235201222232450233434292451122/214323631222
@chr16_71740007_1_0_1_0_0_4:0:0_0:0:0_78d/1
TGGCAACATAAAGTTCTATTCAGCATTTGAACTATTTCTACGACTGCTTTAAGGAGACAATAGTATTGGAGTAACAGTTTTGGTTTGCTTCAAATGCTTGTGAGACCTACTATAGTCCATGTAAATTTGAATATATATGCATACGGTAAT
+
2045512/55135/1212332315/43222132233531/4622241234.222522333222222022011163122542225622122341022282022232/25131220241352431232222232.282222650/7254122
@rand_0_0_0_0_1_1_0:0:0_0:0:0_563/1
CTGAGTTCGGTAGGTGCTCCGCTGTTCAGAAATCAAATATCGCGCCGCGTCTCCCCAGCACGCTGCCAGATATACGCTGGCGTGGCCTTATCATCCTTGCAAGACCCTCAGGTGTAGAAACACAATAGTATCACTCTATACAAGCAAGCG
+
522225342020252/523242301231452552621004553225323203244105213556242/12123133222232204421442222.40015310235212142133450322322214412423323/1333304122224
@chr16_70381554_1_0_1_0_0_2:0:0_0:0:0_78f/1
TAGGTTTGTTTAGTGATAATGGACTGTCTTTTTTTTTGTTGTAGTTGTTTCTCTTTTGAGGCAGAGTTTTGCTCTTGTTGCCCAGGCAGGAGTGCAATGGCGCCATCTCGGCTCACCGCAACCTCCGCCTCCCGGGTTCAAGTGATTCTC
+
02112423233025226/110024221/342/23342232112032223544124250412353323432/02522/4212/04202212125322052224222303242234412222125324251243422341332322022227
@chr16_35032482_1_1_0_0_0_5:0:0_0:0:0_790/1
CGGCACCAGCTGCGGGGGTCTGTCCTGCAGACCCGGACTCAATGATGGATGAATAAAGTACACTAACACACAGATATTCTGTTTTGCCAGTTAGACTGAGCATCCAGGCCACTTTAAAACTCCTAGGAGAGTGCGGTGAACAGTTGTAAC
+
51222904014121224111222312534/3344304123/52222022324323432542236322032224332223334222/1112222244313.1323204342342522225422312240413211225/2223/5131424
@chr16_87694204_1_1_0_0_0_3:0:0_0:0:0_791/1
AGTGAGGCGCAGACAGGCGATATGACAGTGTGATGGGGGGTCCATCTGTGGAAGAGGCAGCTGGTGGGGAGGCAGAGACTCAACTGTCCACTGCGAGGTGCGGCTTTGCCCCGAGCTGTGGCTTCCTCTACAAAACGGGGAGACTGGGAG
+
3323424232202350321244225212/231202025431232/32202222336.6822243222300/42212-222/32252443411222121310242/233222223306065220132212//312412443/421230325
@chr16_15577631_1_0_1_0_0_3:0:0_0:0:0_792/1
CTATAAAACAAGGCTAAAGTAATATTAACTACCTCAAGGGTTGCTGTGAGGATTAACGATGTAATTACTGTAGGTAGAGGTATCTTAGTCCATTTTATGTTGCTGTAAAGGAATACCGGAGGTTGGGTCATTTATAAATAAAAGAGGTTT
+
4364234532322122255122212442221220025470233232332151204325172321/100222223214125121321335341140124154334321223172222221126225251334121122422223333622.
@chr16_2509443_1_1_0_0_0_4:0:0_0:0:0_793/1
GAGGTGGCCCCTGGTGGGGCAGGGGACGGGTAGTGACACATCACGGGGCCCACGCCATGGCCAGGGAGGTGGAGGAGCAGTAGGACAGTGTCACAGAGGCAACAGGAGGCTGTCACTGGAGGGAGTGGGTCACAGGCCAAGTGCTGCTGA
+
22235225102526221122140243223221222230212352324223352020331204:2602422131252222/1//2303324263242223205652023221223352/342141520/106222/334043223323511
@chr16_5278905_1_1_0_0_0_0:0:0_0:0:0_794/1
TACACACACACATGCACACATAATTTAAGCCTCCTTGGGAAGTGAACAAAAATGCTGGCAAAAAAAAAAGTGTGTCTCCCCAACATGAACCTGTGGCATTGGCATTTGACCCCTAATCTAGGCAGGGGTTAGCATTCTATCAGCCCCTCT
+
2323.22362526233322522.4432022222245242143624111333035622323051122411213.31222-53223122323224122312/003222342211243/247222221272242225126361424202211/
@chr16_15412302_1_1_0_0_0_5:0:0_0:0:0_795/1
GTTATGAATTTAAAATTAGGCACAAAAGAGAATGTTATTTTGGAATGAGAAATTAAGTATAATATTCCTGTAGATGCCTGGACATTGTAGCTCATTCCTGTAATCCCAGCTTTTTGAGACGCCAATGTAGGAGGATTTCTTGAGCCCAGG
+
2252212626444212125322/31122211313235/521102735413122384033222254423204402320211221335232/23+531226324074222262445223324201623542321212341.22212204325
@chr16_47707714_1_0_1_0_0_1:0:0_0:0:0_796/1
ACATATATTATCTGTTTTAATCCCTACAACAACTTTGAAGTAGGCACTAGAACCACCATTTTACAACGAAGAAATTGAGATTTGGAGAGTATACATGGGCTGTCTTTGTCAGTAAGTGGAAGAACTGGGATTTACACCCAGGTCTGCCTG
+
053.2203222222332240/2222232232632253014252250222/1522241222244423243722222252/22342113234230342433443240722712211540321212714234006353223255221245/64
@chr16_85767914_1_1_0_0_0_3:1:0_0:0:0_797/1
TACCTGACCCCAGCAGCCCCTTCCGGGCAGAGGCCACCTACCCTCCAGGAGAGGTGGTTGGGAGCTCAGCCAAGCCTGGGATCAGCCTGCATGGTGTGAGTTGTGGCCTCACCAATGCCTCTGTGAGACCTAGATCAAGGGCCTCAGTTT
+
2222344/32213533221311142331234552422431204222445221244330256222522200842217-0224202123225222103222232.2223323242363022240.231521213230221252522512434
@chr16_29493927_1_1_0_0_0_6:0:0_0:0:0_798/1
AATATAAATAAAATAAATATCACTTACATTATATATACCCAAGGGGTGGTCTACAGAGACTTGGTTGCAGTGGTTATTGCAACAGGGGCGCGGAAGTCACCTGGCTATGCCAGGGTGCCCAGGGGATACTCGGGGTGGGTGGCAAGGTGC
+
224222402546032/30442010223232223520323261.1124243302344422314/113245202273/3/2262324124423413200334/22542223252344545221114144222542522132236222/2205
@chr16_72056389_1_1_0_0_0_1:0:0_0:0:0_799/1
TCGCTTTTGACCACAAGGTGAGTTACACCATGACACACACCAAACCAGCCTTGAATACCAAGGAGAGGAAATCACAAAGAACGCCATTCTGGGCTAGCCCAGCTGGCCAAACGGCCTCTGCAGACCATGGGAGGCACACCCTGGGCCCAG
+
454233252253143523230323262422330/23022644312.12342111523142233542221423442201512322253422222223403.41005211230240231341132122222227353232402224245402
@chr16_13226920_1_1_0_0_0_5:0:0_0:0:0_79a/1
AATCAAGATCCAGACAAATAAAAACATATCTAAGATTCCACCTAGCTCTGTAGTCCCAGTCTGGGGCACTGCTAACCTTATTTGTCTACGGTTTGGCCTCCTTGGACTAGATTGTGAGTTTCAGGAATGTAGAGGCAATATCTCATTCCT
+
26225333.41235161333.024222215112353224/122121223124112323242336425522246220442/22420211332220222/0304102/242/423122221222213/-30.3234312/344212023221
@chr16_17919243_1_1_0_0_0_4:0:0_0:0:0_79b/1
GGTCAATTGGTGAAAAGAAAAGTCAACATATGTCTGTAAAACTGCTTCATTGCCAAGGTGATAATTTGCCTGCTTTGGAGTCAGAGAGATGTGACATCTGATCCCACACTTAGAAGCTGTGTGTGCCTGGTCAAGTTGCTTAACCTTCTG
+
524122253121/212223365234032235202105621242/2322132340426253250313322203/3/212507342943/42.21242441332233225022364422304112152244433533024350132323245
@chr16_9639564_1_0_1_0_0_2:0:0_0:0:0_79c/1
GATTTTTCTATCTGGTGGAATTCCTCTCTGCACTGTGATTACCTCACATCTGAAAAAAAATAAATTTGAAAGTCCTGATTGTGCTTCAGGGAAGAGGCACTTTTACTGTCTCAGGGAGGTCAGCTGATGTAAAAATTTGAATAGCTAATA
+
142523522842/23145124222322212/24//9132502223243221431312223446322256242223622342422254251023433532112.20264145320032036/354352//023245124540314412324
@rand_0_0_0_0_1_1_0:0:0_0:0:0_564/1
TCACTTGAGGCCTTCCCAAGCGTGTAAATTGAGTTTGACTGGATAGCTCTAAAATCTCCCCGCTCCAATTAAAAACCCTTCTGATACTAAGTCGTGTGAGGGGCCACGGTAGCCCTCATATGCCTTTCTAACACGTCAGAGACAATCCAG
+
241122233431324212234.45241522422030120211222534/2242221/122422222/522213342521115232525542421303220232210273342253/0413/13263424223203553124122221234
@chr16_34254969_1_0_1_0_0_4:0:0_0:0:0_79e/1
TCCCATTTTTCTTAAAAACTATATTAATTATTTAGTGTGATTGTTCTAATGGGTGTTCAGAACCAACTCATTATATTTATTATATTTCAATTTATAGAAACAAAAATCTTAAGATGATGAGTTTAGGATAAACCCTCAGCAAAAAAGCTT
+
/33//23242550212122.3252223222322352243223222322427124/242122/232322342352012203252233241522022333418012/24130225228222422221113/411222522.22117142421
@chr16_13121187_1_1_0_0_0_3:0:0_0:0:0_79f/1
TTGTGTGGACATAATTTTCAATTCTCTTGGATAGATACAGAGGAGTAAAATTGCTGGGTTGCATGCTAAGCGTATATTGGATTTTATGCTTCAGTTTATAAGAAACAAAAAGCAGCCTCTTTGGGGCACCTCTAACTAGCCAGATTCCCG
+
21251414250045511322333523354035123.027220222430325222330472232233522224222505122534342103220223223323414430312/22223222515433051235/322244044222/5321
@chr16_70267943_1_0_1_0_0_2:1:0_0:0:0_7a0/1
GTGTATCTGTCATTAAAATGAGGATTACACATCTTCAGGTCAGGAAAAGAGCTCGATTGATGACCATCTCCGATTACCAAAGACCCTTTTAAGGACTGATAAACAAAATAGAAAAAAAAAAATCAGAGTCTTACTGTTGGCTAAAAGCCC
+
2425431432/2/453212245/2/531203445111032024/2522120/10152242313221426212125223236051322242233022214221.2322422262222222212622725322123622050212420551/
@chr16_77900999_1_1_0_0_0_2:0:0_0:0:0_7a1/1
CATATGCTTCACGCCCAAGAGTTTCCTTGAGTTCTCTTGTAAACCAAGAGGAGTTTTGCAGAATAGAAAGCTGACAGACTCACACACCTCCAAGGCCAAATCTGTTCCTACCTCTCAATTTCCTTATCTGTAAAATGAGGAATGTTCACC
+
215244/4312252126652243122/31223021212222527332435323231532222234323142313/3242512234512550221413124/1323223213222332/1124226/222321272224330342524422
@chr16_66499226_1_1_0_0_0_0:0:0_0:0:0_7a2/1
AATAATACCAATTTCCATAAACTTTTCTAAAACATAGAAGAGGAGGGAACACTTATCAACTCATTCTATAAGGCCAGCATTACCCTGATACCAAAACTAGACAAAGACATTACAAGAAAAGAAAATTACAGAACAATATCTCCTAGGAAT
+
/4232534113242351732/0223144200322021/44223226054326011034118450532.2/4445/232522251030024642320222525231127322421175222254210422421034/5400-223250/23
@chr16_20118057_1_0_1_0_0_0:0:0_0:0:0_7a3/1
GGGATAAGAAGATATCTTAGGAGTTGGGATTATAAGGGACTTAGCCTTCCACTTAATAAAATCAAAATATAAAGGGGGAAAAACTATTTCCTCTTGTAAATACCTCCTCTCTGCTATAGTTCTTCTTCCTTTGGAGGATCCAGTAGTGTG
+
2243032223542231232623331232222543242/2222234222/53311022151127522402222411102250453024262223122332021023463302202252/43313322325135162443322262224324
@chr16_60952111_1_0_1_0_0_4:0:0_0:0:0_7a4/1
GGTGACTGTTGCTAAATTTAAATTATGCCTGTTATTTTGTCAATTGGTTTGTTTAAAGCAGGGTTCGGCGCTACATTCCATGGGCAATAGCTGACACCTTCCTTGATTTTATAGATAATGTCATTGAAATACAACCACACCTATTTTTTA
+
23240046225222120622222234122354325322224222:420322352412122-22021221340/5222352432205242524335222621122624421237222124322324034433220363432232361333.
@chr16_77030404_1_0_1_0_0_3:0:0_0:0:0_7a5/1
ACAACAAGTTGCTTTTAGTTTTATCATTTAACTGTGAAAAATGTGGGGGCTCTGCTTATAAATTTTACTTCAATAAGGTAATTCTGTCAACCCTATATTCTAAATACCCCAGAATCCAAGTCACACTAAGGCTACATTTGAGAGTAATTG
+
12123222225432213.1422/2122044233255221/246201222223222225623222411423122223214242.316122523043.42242/2/332222223214324212020127033/1./333.242-2342434
@chr16_85465489_1_0_1_0_0_6:0:0_0:0:0_7a6/1
GCGGGTTGAACGCCCTGGAAGAATACTCAGCAGAAAACTCATCAAGATTAATGAGTGGCGGGGCGGTGGGAGGGGCATCCCAGGCACAGCACGGCATGGGCGCCTGGTAGAATCCTCGCCGCCTGGGCGAGTGCTGGGACGCACCCCGAA
+
21202217231312322.334231435222412102124262010222202723411211202524221323012223252121223320232222212150.72220325321025212222441220322421220213323225332
@chr16_13434479_1_1_0_0_0_3:0:0_0:0:0_7a7/1
GGCTGCAGCACTAAAATGAAAGATGAGATGACATGAGTTAAAGCCTCGCAGGGCCATCATGGCTAAGGCCAGGCTGGATAAGAGCAATAGGGAGCCACAGAGCTGTTTGAAGCAGGGAAAAAGTGACTGAATTCTAGATTTGCCTTTCAA
+
1.211.225141325172422024353322162222324220133121002240543452130631232043233222.32242-202315222442/53220124602232062113463624431212323431512130532175/3
@rand_0_0_0_0_1_1_0:0:0_0:0:0_565/1
TCTATGTGTAATGTGTCCCGTGAATTTATGTGCATCACCCGCTGTTTATAAGCCACCACTGCGGCCCCTTGTTACATTCTGCTAGCGCCCCTCATGGGACGGGATATAATTTCAGACATCTTCTTGACCTGACGGACCTGAAACATGGCT
+
05520/22263132523/2132252525214223122-25532252223524250/327/12223422224322/343412102324300233222102234331222023531222234431322232422212327633132302202
@chr16_58360980_1_0_1_0_0_2:0:0_0:0:0_7a9/1
TGCAAGAACGCAGGAAATAAGTTAAAAGTAGAAGCATTGGATGTCTTTTGTAGTTGGCAACAAATAAAATAAAATAAAAAGTAGATGCAGGAAGACGTTTGAGAATGTCAAGCCTTACTATGGAACTGCTCTAGAGCAAAAATACATTTA
+
25242/14-2535420222252220/461037120252223332424003/2212232311443233232424233340220522.234221422220213/240221434234420354221555313/23054224633532522614
@chr16_3867652_1_0_1_0_0_2:0:0_0:0:0_7aa/1
AGAAATCATCAAAATAGAAGTATTTCCCTAGAACAGGTTTCTACAATAGTAGCAAGCCAAGCATCCATTTTCTGGCTCTTCTGTCGAAAAGGTCAGAGAAACACGTTCTTTGCAGGCCAAACCCCACTGGGGGGAGGCAATGGGCCAGGC
+
22422325224272235222/23205222223222284/4152/2444122352233343322034552222226/1234222051233222410021332112412421223253234221025022221.233522321222/52420
@chr16_10702103_1_0_1_0_0_0:0:0_0:0:0_7ab/1
TAAACCACACATTTGAGGGATCTAGGTTGCGTGCTCCTTATGAGAATCCAATGCCTGATGATCTGTCACTGTCCCCCATCGCCCCCAGATGGGACCATCTAGTTGCAGGAAAACAAGCTCAGGGCTCGCATTAATTCTACCTTATGGTGA
+
332223044.1220455323042340233212122325135232237722323220252.24212223425.2214414/28/144223222231-211217224222232223424233234022203150112.13222132225523
@rand_0_0_0_0_1_1_0:0:0_0:0:0_566/1
AGCGCGTTACTATGGGTGTTGTGATCCCACCGATATGTGTTCCCTAAGCTTTGATACCCTTTAAGTCTGGAATACCAGATGAATATATGTTTAACTGCGTATATACGTGTTCCTAGAAGCCATTGTCAGGACATACTTCTATACACTAAA
+
034323226222622202332242333222521422512242252163233223054312321132212024332042212441342422/4332324103112222222213222343223203212631/012624121220221223
@chr16_4937266_1_0_1_0_0_3:0:0_0:0:0_7ad/1
GGTGTCAACAGGGTAAGCAACACAGAGCTAGACAGCGTGGACGTGGTTCTTGAGAAGTGTGGAATTTGGGGGTAGAGGCATAGCTCTTGCCCACTCCTGCCTGGAGTTAGACTGTAGCCTCACCGGTGGAGAGAACAATGGATCTCCAGG
+
1132/12/141214326322333212203442-122352334420223312.3162223225127/5142122226143225203223/52233462213534312245623403132026213/1122332626023122233203133
@chr16_87003006_1_0_1_0_0_3:1:0_0:0:0_7ae/1
AAAACATCAGAAAGAATTGGCAGGGTCTGTTTACCTAGTTTTAAGAAATCTAACATCTTTTCAATGGGGTCCACCCCAACTTGATGACAATCACACCCAACTTTGAGTCTTCTACGTAAAGGATCAGCCCCATTGAATATCCCTGGATGG
+
2213252/43762316255212221.212753423123332614434160522764.0320242433124222211.25022502032223222342544452391402312632-016575246122.2245134262244423/2148
@chr16_2178976_1_1_0_0_0_2:0:0_0:0:0_7af/1
CTTTGGGAGGCCAAGGTGGGGGGATCACAAGGTCAGGAGTTTGTGACCAGCCTGACCAACATGGTGAAACCCCGTTCAACTAAAAATACAAAAATTAGCGAGGTGTGCTCGTGGGCGCCTGTAATCCCAGCTAATTAGGAGGCTGAGGCA
+
26331332202032112521322305/454226323222232222242230231235321/2220232362230333.2314426222/662106214340304441532333244222/334310520242313320/12313223421
@rand_0_0_0_0_1_1_0:0:0_0:0:0_567/1
TGCCCTTGCTACGGCACGGTAAGGGCGCCCGTACCTATCAAAGCGAGGACTGACTGATATCGGGCCAGACGGTTACTACAAGTTTCACTCTTAATGACAGGGGCCGACGCGTTCCAGGAGCACTCTCGGCTGAGAGTTCAGCCACGTATC
+
4225132126/53453211/2420311012421223224321/13403242522203220120123223/222226421232225201362.3223235312231421441252303312120403402332222238521323425432
@chr16_76276100_1_1_0_0_0_5:0:0_0:0:0_7b1/1
CTTTTGTACATTTTATTTGCCTCTGACTCTGACAGACTAACTATGTGTGCCCACACCATCCCCCAGTATCTCTCAAACTACCCATATAAAGTTGCTATGTCATAGCTCTGATTAAGTCAAGAATCGTCAGTGTTTACATTTTCTTTACAT
+
42124202223431246022211222510230445532/310115243112303323122/2252222/223232322642621/234213232335334255221262222232322615221/424/232332320222522222344
@chr16_14890959_1_1_0_0_0_4:0:0_0:0:0_7b2/1
AGTGGGAGAGGCAGACCCACCCTCAAGCTGGGTGGGTACCATCTAATCAGCTGCGAGCATGGCTAGAATAAAGCAGGCAGAAGTTGGAAAGAACAGACTTACTGAGTCTTCGGGCCTTCATCTTTCTCCTGTGCTGGATGCTTCCTGCCC
+
02241.230573422243012333221233237143231133126231010632225332244532012424402422225/335322234303325213422034451/54322751354/3/42410235444262232121212022
@chr16_65520601_1_0_1_0_0_5:0:0_0:0:0_7b3/1
GATTTGCTGTAGAGCAATGCCTGGACCTTCTTTCTTTCATCAGATAGTAGCCATCATGTCATCTTCTTCTATAGGGTTGCTGTGATGTATTGATATAACAGGTTTTAGCGTGTCTAAAACAGTATCTGACACGTAGGAGGTTGTCAAAAC
+
4242222854123263321452114221323340020421325222430245/21.4.114322213122211502241103522220012353501272255432452223362623145254213/2322414313232132533023
@chr16_87696269_1_1_0_0_0_6:0:0_0:0:0_7b4/1
TTTCCCAGGGAGACAGACGGAAGAGGCTGCAACCCTGCGTGGGGGCTGAGGAGGGACTGAGCTACATTTTAACTTCAAGTTGAGCCAGAGGAAAGCAGCCTGCCAGTCAAGCCCCCAAGTCAGGTTTGCACTTCTCCCAAACTCTCCGCA
+
22222422223232210222162570/32221117221233502212/25432121/4121422223521402132451,223082824043123222420432312403/332352/242413012134012322322-3323222222
@chr16_84716262_1_1_0_0_0_1:1:0_0:0:0_7b5/1
TATAAATATTAATGAACATCTTTATGCACAAGGTCTTCTCTGTGTTCAAGTTATCACATTATATTAGTCAGGTTTCTCCAGAGAAACAGAACCATAAGGAGATAAATGTATAGAAAGGCGGGGGTCATGCCTATAATCCCAGCACATTGG
+
012422532502343231603124140/15402231234245002331231432542425122212142124343123420012562152262234/.12233530/1-1362/05222252220/523442142111622222060440
@chr16_20069161_1_1_0_0_0_2:0:0_0:0:0_7b6/1
GCCCTACTTTGTGCCAGGGACTACAGGGGATAATGACGCAGGGAAAGACAGAGAAGCACATGAAATGGCTTTTGCCCTAAAAGAAGTCACGCTCTAGTTAGGTAGAAAGGAAAATTGATCATCATAATAAAATTAGACTAGTTCTACAAT
+
2122542054112355222241424218553222411224233224221220322/2214212321222524227221433222422202221332122022254223323.31334426172333123241322212114221033222
@chr16_24233786_1_1_0_0_0_2:0:0_0:0:0_7b7/1
TAGTAAGGAACAGAAAACAGAAACATGATAGGTTGTCAATTCTGAGATTAGATTGCGAAAAGACTGTGGTTTCTAAACTGGGCACTCTCACTTGAATCATGTGCCCTAGGAGAAGCCAGCTGCCATGTCCAGAGGCAGCCCTATGGAGGG
+
221222105343222212/223.221264243327112712322224244223301263422514311221/57322101232312353227252132082422322222432270.423343235420345323/111.3222034232
@chr16_26931157_1_0_1_0_0_2:0:0_0:0:0_7b8/1
GCGGGAACCAGACTGGAATTACTGCTTTTGTAGGACTACTCCTTATACCTGCTGCTGGTGTGGGTTAACAAGCTACCTTGAACCAGCCTAATTACACCCAGCCCTCTATCTCTTTCAAATGCGACAGATATTCAGGGCAGCACCAAAATC
+
13/4/22503222113.43222215311.40421422352402720322322302023/224002023213215202544320552220262321621266144222.222403472353442.66102602222112222233341013
@chr16_83559139_1_0_1_0_0_5:0:0_0:0:0_7b9/1
GCCCTTGTGGATTTAAGCTCAGTTACTTCCCCAGACCTTGTCGTGTGAACCTCCATTCTGACTTCACATCCATATTAGGCAGGATAATGGCCCTCCCAAAGGTGTCCATGCTTTAGTGACCGAGAAGCTGGGACTATGTTGCCTACCTGA
+
0.21133242412312254222613212442250.01621211322-633002/1225142123752332423115123345522/6/5233322/4417120041/3/22154022315342522334222623433225122220322
@chr16_1819237_1_0_1_0_0_2:0:0_0:0:0_7ba/1
ATGCTGCTCATGGGGCCACCCTGCCTCCTGGGCCCTCACTCTGCCTAGGGGAGCTGGGCCAGGCACTAGCCTTTGCCCAGGGAGGTGGGCCTCAGGCTGCGCAGGTGCCTGCACCCCAGCCGGCCTTCTCTGGGGCCTCCCGGTCGTCAA
+
3224224304052223563014112362222120201212253622/51.332931122303323522645225324003/5546310130322334024235621162301642352551222203325220.4322220221012112
@chr16_88261509_1_0_1_0_0_1:0:0_0:0:0_7bb/1
GGACCTTGGCTCACAGGTGCACCCCGCCAGGCTCTGCCGCCATCCTTAGGGGAACTTGGCTCACAGGTGCACCCAGCCAGGCTCCGCATCCATCGTTACAGGGCGTTGTTCCTTCCATGTCTTCATGTGGCTCCTCCTTTTCTTATGGGG
+
22322123332413322213322333242321054226025322223480322315252020212233021410232224/2414123231621.2.225220622.1121/51133122352211353303214343222147232224
@chr16_10044847_1_0_1_0_0_5:0:0_0:0:0_7bc/1
ACTGGAATCCAAAACCCTTGCTCTTCACCACTGACAACGTGGACCTCCCTCCTTATCGGTGCTTAACCTGTGAGCTCCCTTTCCTTTACCTGGTCATTCTCCTATATATTCAGATACCATCTGAAGATCAAACCTTCCCCAGCACGGTGC
+
3242221221/4332202222.4112212012322303322/3526.22123314262232.224102203/2204521212243,/50322222552242415443244223302032456141012212443212.106512431422
@chr16_18558873_1_0_1_0_0_8:0:0_0:0:0_7bd/1
CCTTAATCCCAAGGATATCTGGCATAAAACGAATCCTTGTAGAACTGCAGGGACCACTCACAGAACATTCGACTGTGTTTGACAGAGGTGACAGGCATGAACTGACAAGGCGAAGGGGCCAGAAGTGTCCAAGGAAACACATGGGAAGGG
+
237233.2033/3252642714..01222.502323334223142017212.1243021222213122230422334261453421/123321403222622/5421227725230222232/330325-52003521333036033243
@chr16_80023083_1_1_0_0_0_2:0:0_0:0:0_7be/1
ATAAATAACAATTTCCGGGGTGGAGCTTAGACACCTGTAATGTTTGATTACCCTAAAGTGATTCCAGTGGACAGGCAAGCTGAGAAAACTTCCTCTCGAGAAAAGCTGATCCAAAAAGCTGACTGTCTTATTAAGATGTGTTTCTTTTAA
+
/12324242232220/4212132334223410124225114033332521232322313630133234425225333323232243/2/201/325433232624422351413202422151253104222103122222223224222
@chr16_6281982_1_1_0_0_0_3:0:0_0:0:0_7bf/1
TCTATACATTTTTAAGGAAATGGATCAGCATGATTATTCTGGGAAACACAAAGCTCACGGAGGAATAGGGCAAATTATGAATTTCAGGAAATATTGGTATTTATATATTAATCACACTAATAATATTGCAAACGAGGGAAGTACAAATCC
+
752341222402033242434202/6443235321241223262222240//42/446241/2233042234244402122222501242322/74223222200/3422235130526426/2222212212/2423202520223264
@chr16_81884429_1_0_1_0_0_4:0:0_0:0:0_7c0/1
CAAGGTGGAGGACTGGTCATTATTCAGATTTCCTGCACATGCGGGCAATAGGGTTAACTCCCTTGAGTAAGATTTAAGATGGGGCCCGCTTATTTTTGTTTCCTCGAGGTCTGCAATCAGTGGGCATGGCCCTTTGAACAAGATTTCTAG
+
221224232231334.2633221134/520235/3322/433102212423242529026752531123237/1/320522423001221227420500342220.2222241121431224253241/0125230223261331414/2
@chr16_32508206_1_0_1_0_0_3:0:0_0:0:0_7c1/1
ATCTTCAGATAAAAACTGAAAGGAATATCCCAGGAAAAAACCTAGAAGAACCTATCTGAGAAACTGCTTTACAAAGTGTGCATTCATCTACCAGAATTAAATCTTTTTTTCATTCAACAATATGGAAACACTGCTTTTGTGGAATCTGCG
+
25232224220223523127202124752232777222/22432551.234260232332112415223233125224332122132452454211272323040334100402130.13222312232423211425234252222224
@chr16_88225222_1_1_0_0_0_6:0:0_0:0:0_7c2/1
GTTCACTGTTCTGTTTTAATTCTCAGCAGGGCCTATGACCCTGTCTGATGTTCAGGGAATGAAGAATTGAAGAAAGAAGGAATGAATGAAGGAAGGATCCAGCCCCAGCAATTGGTTCCCAGGCGAGAAGCTGGTGGGGTTCTGACTTCT
+
25222/630320245362/52215-03302122032283/41052131502041122022121414/31.0232155/24/20.12334222212/0212232,2223202221243455432215412220311431613223013432
@chr16_11389224_1_1_0_0_0_4:0:0_0:0:0_7c3/1
GTGCATGTCTGTAGTCCCAGCAATGTAGGAGGCTAAGGCATGAGAACCACTTGAGCCTGGGAGGCGGCGGTTTCAGTGAGCCGAGATTGTGCCACTGCACTCCAGCCTGGGCAACAGAGTGTGACTCTGTCTCAAAAAAACCCCCACAAA
+
551232142433622242524432031214221213322331140522232222211246134/133244532332527023754220003422210524412273151212223420231247131-220243271253220401/224
@chr16_3606025_1_0_1_0_0_5:0:0_0:0:0_7c4/1
AGGCTTTTAAAAGAGACATAACTGGCTGGGCTCGGTGACTCAAGCTTGTAATGCCAGCACTTTGGGAGGCCAAGGCAGGCAGATGGCTTGAGTGCAGGAGCTCGACACCAGCCTGGTCAAAATGGTGAAAGCTCGTCTCTACTAAACATA
+
22/3325435122220/3021520320532502542252452434512322/202/31220335340213304/22472020232032033250.25232021225125425,3220125122222125322332222312042/23142
@chr16_68548126_1_0_1_0_0_2:0:0_0:0:0_7c5/1
AGATGTTTCTCCTGACCTCCAGGTACATGTGGCTGGGCTCCGAAAAACCCGTGAGACTTCAGTCCATCCCTACTGCAAATGACAGCCATGTGTCTGCACTAGGTGGGTGCTCGCAGGCCGGCCAGCCCATTTTCATCCATCTATTCCAAG
+
43234041252263015622633441324612221302251281222332232232062303.2/343242223325271244733344232123/52222221528232122524235340241351254222331223/231311233
@chr16_237511_1_0_1_0_0_1:0:0_0:0:0_7c6/1
GACCACAGCGCCCGTGTGCGCCCACTGAGCCAGCCAGCTCAAGGGTGGCATGTGTACCCCTTCAGAAACAGAGCGGATGAGGATGGCTATGTGTTAACAATGTGAACCTCAGGAATTCCCTCCAAAAAATCTCCCACGAAGTGAAAAAGG
+
4-14422132124550/33120532352140201433321112212271455323/443251512213113223329221332330241240023222452-44242221225345223232067142.233332322222135322422
@chr16_75579153_1_0_1_0_0_6:0:0_0:0:0_7c7/1
TGGCCTGACATTTCTACTTTTCAATGCCCTCTTTAAACAACTTAGTGAACAGTAACACAGAGAAACAAAGGAGCTGGACAGTGAGAAGCGCTCTTACGTTGTATCGGTCATCTAGGCCACCACAGCTCAGCGGCTGCTTCTGCTGCAGCC
+
4424522710232324.3522422421551422423144232025223113134022206222216315425132632424205123333723222532/33242524142223313423521442453053233053131562224321
@chr16_59801018_1_0_1_0_0_2:0:0_0:0:0_7c8/1
TGCTCTACCTATTCTAAGCTTTGTTCCTGGCATGGCTGTGTCCTTCGATGATCCCTATCCTGTTACACAGCCTTTCCTCCATGGCTCCAGTTCACATTGTACTCCAGTAACTCTCTATTTCTTCTTGCTCTTTATGTAATGTCTTTTCTG
+
11422.2222133225724261/356333252242250325223724215/35253212100-232224534322343232342.322,20.2341233322212323231232333062122324232400022550223423233510
@chr16_52936607_1_1_0_0_0_1:0:0_0:0:0_7c9/1
TTGGGCTTTCTATCATGCTTAGAGTGGTCTTTTCTATTCCAAAATTAAAGAAATAAATTACCTGATTTTTTTTGCTAGTGTTTTAACTTTTTTTTTGATGTTTAAATGTTTGATTGGTTTAATGTTTCATCTATTCAACATTTATTTTAG
+
2310272.120242221461312252123312144232122313240224125222132120323/2/2532322/63243234102536212131262222244216232242614/22223122112622212121352221426443
@chr16_11213631_1_0_1_0_0_3:0:0_0:0:0_7ca/1
AATACTGTGAAAAATGATGTTGGTATTTTGATAGGAATTCCATTGAATGTGTAGCTCGCCTTGGGTAGCATGGTCACTTTAACGATATCATTTCTTCTGATCCATGAGCGTTAGATGTTTCTCCATTTGTTTGTGTCATCTTCTGTTTCT
+
42104221-4.1342412256/2274222430126742/225234554/2104222322533342/144026052323203265323132232563231204231312222222061223331223632114222444323222210223
@chr16_6126842_1_1_0_0_0_1:0:0_0:0:0_7cb/1
CTCCAGGGATGATGATCCTCCAGATTCTAGCACTGCTGTTCATCTTATTAAGTGCACTGTGCAACAAACTTGACCATTGGCTTCTATGTTCCCACCTTGAGCCAGAGCTTTGGAGCCTACTCACTGAGTGCCAACTGTTTCTGCTCCCGT
+
5064451222222234514423232262031222400123424411341213212322321322274331/3/5602213520424242134204212234024351/212322248241145221206012410422522244104422
@chr16_33887612_1_0_1_0_0_5:0:0_0:0:0_7cc/1
AGTCCATTCCATCTCAATCCATTCCGTTCCATTCCATTCCACTCCACTCCATTCCACTCCACTCCACTCCACTCCACTCCATTCCATTCCATTCCATTCGATTCCACTCCACTCCATTCCACGCCACTCCACTCCACTGCTTTCCATTCC
+
3428213562222112132212143422230152272412231222522623/235352241232842221622220121242243121346241220000532124220623323244.132204232638/24211325280/43512
@chr16_58332891_1_0_1_0_0_3:0:0_0:0:0_7cd/1
ATGACCAATGTTTTTGTTTTTCCTAATGTAAAAATGTATTTTTTTGTATCCCTTTCTGAAAAATGGTTTTGTGGGTATACAACTCTAGGTTACGAGTTATTTTCTCTCAGTTCTCTGGAGGTGCTTTTTGTCTGTCTTCTGAGTACCATT
+
5351.2354012600274521322522624202135312/241/222124/25/5371212044332522541283147050./12434253003/4423/2224124220032322225234322405022352322023-22134472
@chr16_24702007_1_1_0_0_0_3:0:0_0:0:0_7ce/1
ACTCCGTCTCAAAAGAAAAAAAAAAGAAAGAAAAGAACTTATTTTCACTTATTTTCTCTTTAGTTGTCATATTAAGTACTAGTGATTATAGTTGCTTGAATTTGAATTTAAGAGGCATTACCCTACTGGTGTGGCATACAGTTAAAAAGC
+
82323351402340414235325213231432323231221/2553332/0404121202222215252032204212122212523222332422022320233501366242342322401452222525224114.32231222232
@chr16_11150904_1_0_1_0_0_4:1:0_0:0:0_7cf/1
GTGTCTTTCTTTCTTTTGAATTATTTCTTTAGGATAAGCTCCCAGAATCGGAATTTCTGGTTCAAAGTGTATGAATGTGTTTTTTTCATGACCCTCTGCATATTGCCAAATTGCTTTCCCGATGGGTTGTGCCGACATTAAACTGCTTCG
+
20411215131352201252132430215222223420222232135132242523243623521.311211343132233324131122/224222521/0150522222322330232502224122033212412404522214343
@chr16_86918186_1_1_0_0_0_4:0:0_0:0:0_7d0/1
GGGCGAAGGGAGGGCGGGCGCTCACATTTCCTTGTTTATTTCATCCAGACTAGGGTGTTTTCTTCCTCTTTTCTATAGAGGAAAATGAGTCACAATGGGTCGGCTAAGTTGCTCAGTGCTGGGCAGCTAATAAGTGGCAGAGCTCCGGGA
+
200.405312033222221/25324332/43224014255/12321252224221122245042.224223243322222552435235132/3654252422424.3321412222132320354321232400420423002223222
@chr16_62117063_1_0_1_0_0_3:0:0_0:0:0_7d1/1
ATATTAAAGACAATATTAAGAGTTATTTCAATATATGGATAACTATAAATTTCCCCTGTATTCCCAGCACTTCCTTCAGTCTCTAACAGAGGGTAGGCATTACAAAGACTGTTGTTATTTAAAAAATTAAATGCAAGAAAAGATTAGGAG
+
2242202354242143466252224232454462230/4112121214220020430330024343430222322201102222221724430436252333-4242331214224241242232322255522343733122/232250
@chr16_20823722_1_0_1_0_0_2:0:0_0:0:0_7d2/1
CTGTGGTCCCAGCTACTCTGGACACTGAGGCAGGAGGATCGCTTGAGCCTGGGAGGCAGAGGTTGTAGTGAGCAAAGAAAGCGCCACTGTACTCCATCCTGGGTGACAGAGTGAGACTCTGTCTCAGAAAAGAAAAAAACAAGTATAAGT
+
31101213201424116212/53423222231224252420423232124122130033323222224124633222310242342422423/504212.032213432121223612123241432222/264/2122.4222120332
@chr16_23142332_1_0_1_0_0_2:0:0_0:0:0_7d3/1
AAGACATTTAGAAATTCAGCTGGGCGCTGTGGCTCACACTTGTAATCCCAGCACGTTAGAATGCCAAGGTGTGAGGATCACTCAAGGCCAGTAATTTGAGACCAGTCTGGGCAACATACCCCATCTCACAAAAAAATACAAAAATTATCC
+
471201121223435251433413112222222222152-43271624223252222052222235/232322520324/12220242232/55023342311432212243/2350112253/32/2020251214.233363242622
@chr16_57039117_1_1_0_0_0_3:0:0_0:0:0_7d4/1
TGAGGGAGCCATCAAAGAATGAGAAAGACATGCTAAACCACTGTTCTTCAATTGATTTCTCCATGCATAGCTAGTAGTTTTTATATTGCATCTGAATTACAAGGTTCACGATATTCAAATGCATAAAGTTTTTTACTGTTCTATAGAAAA
+
2210202033/23402432632041222430342230233322112563342.95242236461155421214302523.3322204/02224311324502123324123151311224527342332222335242016/16732424
@chr16_68612267_1_0_1_0_0_3:0:0_0:0:0_7d5/1
AGGAGATTGAGACCATCCTGGCTAACACGGTGAAACCCTGTCTCTACTAAAAATACAAAAAATTTGCCAGGAGTGGTGGCAGGGGCCTGTAGTCCCAGCTACTCAGGAGGCTGAGGCAGGAGGATCGTGTGAACCTGGGAGGCGGGTAAT
+
253223224414122261433232621335222150132052325/321232263132614231222210423234222323.245406/023133222232234-222032104222424241320552132636.23647/3322120
@chr16_5129031_1_1_0_0_0_2:1:0_0:0:0_7d6/1
CTGCCGGCTAGGCAAGCAGCTTACAGGTCAGTGGCCCCCGACAAGCCCAGAGCTCCTCACCGCAGCCACACACCTACTTTCTAAAGCTGCCAGCAGGATGGAGAAGTCTTCGTCCTCTATGAGAAGAGAATTGAATGTCAGGGGCCTGTT
+
234122461032011121224031230423221244500122242230364.3.2303312202523/0211422205/22422125224122343210122142125322122257401251224330364455332222214123044
@chr16_60026183_1_0_1_0_0_2:0:0_0:0:0_7d7/1
GGTTAATTTGCATACCTTGTCTTCAAGCTCTGAATTTATTTCTTCTAACTGTTCAATTCTATTGCTGCAACTTTCCAGATCATTTGGCATTTCCAAAAGTGTGTCCAAAGTTTCCTGAATTTTTGGTTGTTTTTTCTTTAAACTCTTTAT
+
22132455304.45006242223121222.234623262122231222215332044223211221415230234332/2052122220/232535332322202142133132212325451262221511512323624321234450
@chr16_67193571_1_1_0_0_0_5:0:0_0:0:0_7d8/1
GGTGGCCTCCCCGGTGCGGGCGGGAGAGGAGGTCGATCTTGGCTCCGAAGCGTGGGCGCGGCGCAGATGTCACCGGCTGCTGCTCCATCCAGCTGGTGGCGGCGGTCTACTGAGCTGTTCGAACACCGTGGGAGGCGGTGGACGGTACGG
+
520142032246124220332442201440323124441443233342321322255531112342230106542225/2241210/102223312.5/523124242231222774123223153210244121132603442012.63
@chr16_52817597_1_0_1_0_0_7:0:0_0:0:0_7d9/1
AAAAAAGAAATGGCACATTTGACAAGGGGCAGCTGGCCAGGCTCCTGTGATGACGGCACTTGGGAGTATTAATATATACCAATAGCAGTAAATGGTTGCAAAAATGCACATGGATTCCTTGACATAATCTACTAGCACACACCATCTGCC
+
12222341/420031/242122212/2/521.510252228221143223243014035/52223134/143412212324232215312224013323142213516322212131252343243/4224322324512532124/432
@chr16_26921795_1_1_0_0_0_1:0:0_0:0:0_7da/1
ATAGTTGATAGGTTCTCATCATGCAAAGTAAGAAATCTATTGCAGTAAAATGCAAATGATAGTAGCCAGCAATGAACTATAAGTAGAAATGTTGGTGTAACATGAATGAGGGAGGGTGGATGTGATCTCATGGAGGATTTTAAGTGCTAC
+
232016/43242441625023424273024332312113152123312322212204210420223421220623222222.22221222322402213024262310210332221/5222202464023206143232//12122231
@chr16_88619366_1_1_0_0_0_3:0:0_0:0:0_7db/1
AGGAGCCTCCCCGCTGCTGTCAGAGGAGCAGCGTGCACTTAAATAGCAAGAACCCAGGGGCAAAGCCTTGAGGCCTGGGGCTCGGTTTCTACCCCTGTGAGGTCCGGGGCTCGGTTTTTGCCCCGTCACACGTGACCACCAGCCGGGAAG
+
2141201231142522251525/24224252441126222211420321132231/354324322131225222363416/64531121342221122443243112254322212202424/232213446/01443312352340303
@chr16_50741529_1_0_1_0_0_3:0:0_0:0:0_7dc/1
ATTCATTTATTCACTGTTTTAGTGAGTTTTGAGTAGGAGCCAGATTGGATGCATGCGTTCAATTCACCATCCAACACAGTATTAACTACTTGAAACTCATGTGGTTGTTCGGTTGTTTTTTTGACCTTTTATTCTGGATGGAAGAGAGAT
+
22220226433132411422232//202251352.2134422324111422323431132/2504312324324303334452241233254/13123661-/2421422240262/22334142/083123212215224331335342
@chr16_82957602_1_0_1_0_0_0:0:0_0:0:0_7dd/1
ATTGGCTTCTCAAAACTTGTAAGAACTACTGATGGGTAAACAAGTCATGAATCAGTTTTTTATATTCAATCAAAGTTGATGGAGATTACCCAATTAAATAACTGGTATATAACTAGTTTCCCTATTTCCTTTTCCCTGTTTCATAGAAAA
+
3242252521/2305242/212444441233333213423243441/2222304122/305225/235162532.514322235000411232521342222325215/3/02231441032423225244242224525422254.122
@chr16_87155068_1_0_1_0_0_3:0:0_0:0:0_7de/1
AAGAGATCGAGTCCATCCTGGCCAACATGGTGAAACCCTGTCTCTACTAAAAATAGAAAAATCAGCTGGGTGTGGTGCCGGGCGCCTGTAATCCTAGCTACTCAGGAGGCTGAGGCAGGAGAATCACTTGAACCCGGGAGGCGGAGGTTG
+
225/24222/20424222226334422/5/6211823362234122225520242553122212252033212022313441443/152/4000122252231354332/2314/21/6/4/34-4212323132321432032220342
@chr16_85376214_1_1_0_0_0_0:0:0_0:0:0_7df/1
CTGGGGAGGCCAGTGGCTATGAACAGCTAATCCTTAGGGTGTGCTCCCTGTTTAGATGTGGCTCAGAGATGTTTAACAGACTGCCAAACGTCAGACAGCCTGAAGATGACAGACTCTCGCCCTGGTGCGCCTTGAACCTCACAGAGACAG
+
362214-6333414323115231345202431.42442/522532252422222425221212220233212410222032140342101524221222254424212227/42242326235.22422234233222313523051110
@chr16_83279084_1_1_0_0_0_4:0:0_0:0:0_7e0/1
AAACAATTTGAATTTACAATTCAAATGAAAAAACTAAAGATTACTTGACAGATGACCCCTTCACTACAGGTGTGTAAAGACCACCACAGCTATTAACTCGAAGCCTAGATGGAGTTCTCGGGTTTTACTTTCCAAAGGAGGCCAGTGCGG
+
2262252204652412143182.4422/4623422234428344421122233223212434232121202306222431303222202633112-114221.212//325252342322353/444/2121434222023662115243
@chr16_78624596_1_0_1_0_0_4:0:0_0:0:0_7e1/1
CACATCTCTACGTTGTTGACGTGAAGGAGTTGCAAGGTCGGGTAGATGGGATCAGTGCCAGGTCTAATGGGCTTCATTTGCAAGACCTAATTTATAGCAGATCAAGGTGTAAGCCTCAAAGGGGAGGTGTGCGTGGGATGGTTGCAGAGG
+
34/2423224352262124262142.2/302223333233511231422223532/202414215122252621/.13224254122/32102212231023611301044242221326133232273220325320433442233.24
@chr16_85489166_1_0_1_0_0_6:1:0_0:0:0_7e2/1
GCAAGCAGCGCCTCTGCTCATTTGGGGGACCCCTATTATCTGGGCTGCAACTCAGCCCCGTTTGCAATTGATGGTTCAGTCTCAGATTAGACACAGACTCAGGGTGCCTGGCGCGCTGCAAGCTGCCTCCCCCGCACGAGACTTCAGGTG
+
41213252234252/212042313222233431/2233363222/232115242453402024321231232.221232252224245524224224213/2/132221032342/2320223325262/51411423315223232.11
@chr16_78173632_1_1_0_0_0_1:0:0_0:0:0_7e3/1
TGCCTGGAGTTGAGCACTAGTTGCCTCTAGTAATGAGTAACTAAAAAACACATTTTTATATTGCCTCTCCTTCCTTCCTGAATTCCCCATCCCTCTCTTTGTAATCACATCCCAAATTATGCATAAATATGTCTTTTTCTCTGGTTCTGT
+
222525/5222226-22423242542254432423212442322422532235110417126231522136/212212222244/52217126632122221220263224533142233224422520022603241453133213331
@chr16_3968186_1_0_1_0_0_5:0:0_0:0:0_7e4/1
TCTAAACATAAGTTGTAAAGATTTCATGGACACTTATGACATCCCCAAACAATACCCCTGTGATTTCCTATGCCTGTCTTTACTTTAATCTCTTAATCCTGTCAGCTGAGGAGGATGTATGTCACTTCAGGACCCTGTAATAACTGCATT
+
351112420264022322022122625/2.2033/22322431334322322231/4/272240/1012/6242245423224223242234320042212297223471322202272431063200.3240/2350232234222322
@chr16_54283378_1_0_1_0_0_5:0:0_0:0:0_7e5/1
CTGAAAGCCAGAGGACAGGCATAAATGGGCAGTCATCCTGACTTAAAGAGCCAGCTTTTCCCGGGGTTTGGAGACTGCTGTCTGCAGACCTGGGCAGAACCACACACCCCAGACCCCCAACTCTTCCTTTACAGGCTGTGGGAGAGAGAT
+
350335422243242023526214441122/23222/40210142132120305322/12322331233242232242342422026331343200242424303220212253124231152221216525223262422554555322
@chr16_29791705_1_1_0_0_0_2:0:0_0:0:0_7e6/1
GCCCCCACACAGACTAGCCTTAACCATATTTTTTTTATTGAGCCATTTGGATGGGGGTTAGTGATAAGGGAGTTCTTACTCCTCATCACAGGGCCCCTGCCAAGGAGAGGAGGCTCAGCATCTGCTGCAGCTACTGGGGTAAACAGCCCA
+
6224236232353552251442223203234113223122455320312253522244/2/14323333434.21053423222250522223220453241/2021002331460.144132235232023442412132/02232402
@chr16_1760280_1_1_0_0_0_1:0:0_0:0:0_7e7/1
TGATCTTGGTTCACCACAACATCTGCCTCCTGGGTTCAAGTGATTCTCCTGCCTCAGCCTCCCGAGTGCTGGGACTACAGGGGCCTGCCGCCACACCTGGCTAATTTTTTTTTCTTTTTTTTTTCTTTAGTAGAGACAGGGTTACGCCAG
+
22401222242320322521/2443531511235-202/22644215/73216562142224444245222002342426225223.323305222/513/13112122/1032/21340342443232214212431502/23441322
@rand_0_0_0_0_1_1_0:0:0_0:0:0_568/1
TATCCCGACGAATGTCAAGACCACCAAGAAGGCGACAGTCTAGTGTAGAGAGCTGAATGCGCCGGGCTTGAGAGCGGAGATGGCGGCCGTACGCTCCTGTCTAAAGGCGTCAACAAGCGGAACATTACTAGCACCTATAGGTAGGTACAC
+
43223424332101422242222326023042150412225-22241022211230324402426322541224225/242624522352011224223204132322230435232/12216232213232021211224025244.22
@chr16_75294983_1_1_0_0_0_4:0:0_0:0:0_7e9/1
AGGTCAAGCCCCATTGTTTCTATGGCTCAGTCTCAGTCCTTGTGTGCTGGGCCATTGTCTCCCTCACTGCAGGAAAAAGGAAAAAGAGTTCTGGGGACAGGTTGGGGACCTCGGCAGAAGTGTTGAAGGGATGCTTGCTGTGGTGAGATG
+
21510.24302214503041232223151223532413124413352422163254523332213322622424230.21320125253344.302632161/32321222260/23031416650202464155314224211/54523
@rand_0_0_0_0_1_1_0:0:0_0:0:0_569/1
GGAGCCTAGCAAGAAGAAGTTCAGGGCGGCTGCACAGGACCCTTGGAGTCAATATCACACGATTGTTTGTACACCAGTGCAGGGTGGTCTCAAGCATCTAGTTTCTTAGCAGAGACGTCATCAATTCATCTCTCTGAGTGGCGTTTTGAG
+
2222623222202561.351124625133152362140542224232263821222231221622233243322212-22.41361/1401224331523213312421221522242232/24622222241212021162233350/2
@chr16_28323524_1_1_0_0_0_0:0:0_0:0:0_7eb/1
CCACCAACGGGGTGATGAGGCTTCCGAGTTAGAAAACCGAGGTGACCGCGGCAACACCAGCAGGGAGAGGCAAGGCTGCTTCTGTGCAGGCCTCCCCGGGGCCTGCGCGTCCTTGGGCCCTTTCTGTGTGGACTGTGGGGCTGTCCCCCA
+
213223/1332416622520432212332532526420/43324231235223535443123322243614260251225461542323422/5340522222455432321052524242142221063.1213212352341362013
@chr16_87454168_1_1_0_0_0_3:0:0_0:0:0_7ec/1
TCAGCTCTATCCTGAAGAGAACTTGGAGAAGCTCATTCCTTGCTTAGCTGGTCCGGACGCATTTTACGTGGAGCGAAACCACGTGGATCTGGACTCAGGCCTGAGGTGAGGCCCTTACCAGGCACCCGGCGCGTCCACAGCTGGCAAGGT
+
17211014204212142514252245232222110352512430236112234300221322612248332/322223323-20226322823445422533323/1/122463013335222762142352320222234422222222
@chr16_67732857_1_0_1_0_0_2:0:0_0:0:0_7ed/1
CCAAAAAAATAAAATAAAATAAATAACTGCACTATAGACCAATACGTCTCATAAACTTAGGCACAAAAATCCTCAACAAAATATTAGCAAATTAAATCTAGCAATGTGGCTGGGCGTGGTGGCTCACACCTGTAATCCCAGCACTTTGCG
+
1403722/11242.3,21225.122126222523221142433242222313542/14222232222.32321441002232340221522/42223270341842213152423/5238043-0330232/223112423343430223
@chr16_35042245_1_0_1_0_0_4:0:0_0:0:0_7ee/1
ATATAAACACAGTAAGTGATGTTCAACATAGTTAATCATTAAATAAGTAGGTATTAAAACACAAATGAAACAACAATACACACTCAGCAGAGCGGCTAGGATAAAAATAGTAGTAATGATAAAACCAAATGTAGAGGGGAAGTGGAGACT
+
434223422542523213245123/1442213252222452211125231223212572231142223353222323422223422632133011/2224852220714042/2242410423226220222132333352720422623
@chr16_19236197_1_1_0_0_0_3:0:0_0:0:0_7ef/1
CAATTATATTATAGCGCTCTATGAGTCCTGCCCCAGTTCATAGATGTTAAGTGGGTTCAAACCCAGGTAGTTGAATGCCAGACATTACGTTCTTAAATGTAACTCTCTGTAGATGCCCTCTGGCTCTAGGACAGTAAGTTTGACGTGCCT
+
141432112.42226224242232221132533/111526223254243523352.3132230124402252222022340122332412-42220123311451224701105032222263122264230324222420565622445
@chr16_60109254_1_0_1_0_0_2:0:0_0:0:0_7f0/1
ATGATAAGCAAGTGAGAGACTTCCCTTGAACACAAAATTTAAGGGACACCAAATATCCAGCATTCAAAACAAACAACATTTTAATGCAATACGTTCTTTTCTTTTTTTAAATTATACTTTAAGTTCTAGGGTACATGTGCACAACGTGCA
+
232123242422/222670025444122215242/60415622732342232323/232253220405533426035331/2140120242/325245232633201132643225224503208510/523312633222330331110
@chr16_21914263_1_0_1_0_0_2:0:0_0:0:0_7f1/1
GCTTGCAACGTTTCTTTTAGTCTCTCCAGTAATTCTCCTGGTAACTTAAACACATTTGAAATAAATGTTTAAAATACTGACTGGGAACGGGGGCTCATGCCTATAATCCCAGCACTTTGGGAGGCCGACGCGGCTGGATCACCAGTGGTC
+
21234214012464621222531312/2222232322321236622324542523424232212022154413/132626/1223214422/21242/5124243342222531902252342414222152122312124260262424
@chr16_47340488_1_1_0_0_0_4:0:0_0:0:0_7f2/1
TGAATTTCATCTAAGAATATTTTATGTTTATTTTTACATTTTTTCCTGTTTTGCTTTCTTGAAGTTTTTTTTTTAATTTTTTACATTATTTCATTGAATACTAAACTGATAGAAGTTTACTCTTGTTTTCTATTAAGTGCTTTTAAGACT
+
1212124454313823343322225221221333432571023/465133342223445122141024145032326331223404312742242400122222/254202442231143047421300255236422420233310252
@chr16_31872631_1_1_0_0_0_4:0:0_0:0:0_7f3/1
AATATCAGTAACTTCATATTTCTGCTTGGATAATGGGCAAATTAGAGATAGCTCAGTTTAATCCATTCACAACCAAGCATAGCCGTTCTGGGGAAGACAGACTAGACATACATGTCTCTATTCTTCCCAATAAGTACAACTAAAATCCCT
+
153/1131/65422167325323413224055324321110264222502113622522344413223345664322722621324155.232320300230245340044/32.021423253503243152143221322.3213321
@chr16_21942538_1_1_0_0_0_1:0:0_0:0:0_7f4/1
TTACAGGCAGTAACGGTTTGTTAGGATGTTGGAAAAATTTGATTTTCTCCTGTTGTAGAGGGAACAGGGAAGTGTGGACATACCCCATAGCATAACTTGATTTGTTGCTAAGATTGTCATAGCTGATTTGTTAGTCAATAAAAATACCTG
+
344320322322413422161.31.1223421027332212/102050143323/2320222413424343212354425/50052234322252323333/22323233132325041332121310664213244//5222353/324
@chr16_31084479_1_1_0_0_0_1:0:0_0:0:0_7f5/1
CTGCTGAGGCCCGGCCACCACTCCCGCGGTCCTAGAGAACGCCATCTTGCAAGCCTTTGTCCCTCATTCGGCCTTCCGTCCATTCATTTGTTCATCTCCTCATCCTTCGTTCAGTTCTCCTTGCCACGTCCTCCGAAGCCACGTTTTCTG
+
220/425232524220222253224/5232233032150044043222232143222524202074262253/11518311121222422003.0234442511332233281223321242422-4213232504353423024212/1
@chr16_63543586_1_1_0_0_0_2:0:0_0:0:0_7f6/1
AGAATTTCCTTTATATTAAAGGCTAAATAATATTCCATGATGTATATACATAATGGAATTACATATATAATTATAATTATAAAACTGGAATTATATATTATAATATATATTATAATTATATATAACGGGATTATATGTAATTTATAAAAA
+
32538/2543132240513/23502141233222202222.22242224242242424002232553312022022310245424133351223/0021326641522203021430331623143102142222521631253223.22
@chr16_4592355_1_1_0_0_0_1:0:0_0:0:0_7f7/1
ATGTTGATTACTGAAACAATATTTTGCATATATTGAGTTAAATGTATTATTAAAATTAATTTCACCTGTGTCTTTTTATACTTTTAATGTGGTTACTGGGAAATTGTTATTTTCAAATTTTTATTTATTTATTTTTTTAGAGACTGAGTC
+
33133413.31225343350256343254324212332054.2225440224122233414212233212223221222/2/124425242444623/22233240.1012042263.445103221114142.6412054205221322
@chr16_49975946_1_0_1_0_0_3:0:0_0:0:0_7f8/1
TTGTCAAAAGAGAGATAATTCAATTGAAAAATGGATCAAGGACTTAAATGTAAGATCCAACACTATAAAACTACTAGAAGAAAACATCAAGGAAAAACTCCACGATACTTGGGCAATGATTTGTTTTATATGATCCCAAAAGCACAGGCA
+
3321243234221-5434204241.0133226222243411132442254112223234224253235323355223012214303233142221305242222215.3245030220453164.3321453222622042322120120
@chr16_10936552_1_1_0_0_0_6:0:0_0:0:0_7f9/1
GTCACCCAGGCTGGAGTGTAGTGACATAATCACAGCTCACTATAGCCTCGAACTCCTGGGATCAAATGGACCTCCTGTCTCAGCCTCCCCAGTAGCTGGGACTATAGACATGCACCGCCAAGCTCAGCTAATTTGTTAATTTTTTTTAGA
+
5213011/3/034322451372615235/26122122143222322242332/0003342244113344622/50421322244122/227224425826640332333246/223322334313246302123222420/122110126
@chr16_24826135_1_0_1_0_0_0:0:0_0:0:0_7fa/1
TTTAAACATTTCTATTGCCTGAAAAGAACCCCTGAGCTATCATAGCCCTCCACCATACAAGTGTTTTAATGATTTGGAAATAAGTTTGTACTCATATTCTGGTCACTTAATGATGTTTATGCATCTCATAAACTTAAAATGAAATTCACA
+
2422/524322240323/151/042032322226/122243151223142/5321332222222122746313042222222332252223421.73113245432222/2143221222212736322432021456622235422172
@chr16_46950785_1_0_1_0_0_6:0:0_0:0:0_7fb/1
AATATACCCCTTTATTGGTTTGTACTCTTGGTTGTAAATTTCAGAATTTCAGCCCAAATCACTTAACCTCCAAAAGAAAAAGGAAAAAGAAAAAATGCCAGTGGGGTAACAGGTACGCAGCTGGATCAAGGGGCTTGGACCTTATCTATC
+
1354253043/232322422/2122/315363262/54424/2423032525204223253322433121101443135250225731223222224113/433223434.2225.2/02323113143222212322422322233122
@chr16_75427311_1_0_1_0_0_1:0:0_0:0:0_7fc/1
GCCAGGGCTGCAAAGATGGGGAAGGCCCACCCTAAAAAAGCTCACACTTTTTTAGGAAAATCAACACTCTTTTTAAAAATGTGGGGCCGGGGGTGGATCATGAGGTCAGGAGATCGAGACCGTCCTGGCTAACAAGGTGAAACCCCGTCT
+
343142362442112133443152/5344020243204222/2245104605232.1512253200324222216332452313325235221/2422121230262322230122042630302312320225/224232202234522
@chr16_10992255_1_1_0_0_0_4:0:0_0:0:0_7fd/1
TGAATGAATGAATGATCAAACAAATGAATGAACACTGACACTCCAGAGGCCCTTAATCTAATCGAAAGGATGAGGTATGTATCCATGAAAACTTATCTTCTGCTGCAAAGAAGAGCAAGGCAGAATGGTAGAGTTACTGCAGGATTTGAG
+
42332261.0/2423332222233236/14231222.31550251/22/422324064224150/432027/2133//122225112222233341221442420462536113512233437623335423052142234317220123
@chr16_82827310_1_0_1_0_0_4:0:0_0:0:0_7fe/1
AGATGACTGTGTTGCTCGAGATGTTTGCAATCAACAGGGCGCTCCCCAAGCTCTGAATGAGGTGAAAGGCCTCAGAGGAAAACAGATTAGAAGGCTTAGAGATGACTGCATCTCAGGTGCAACACTTGAAGCAGGAAGATGGGAGTCTTA
+
4001320243132254.0323242125422422421624323111502222300442222244235215652313-222222127327272/2202/32306442344231311331342154212422235222322520221322322
@chr16_72287624_1_0_1_0_0_3:0:0_0:0:0_7ff/1
AACCGAAGATGGATTCTTCTCCGTAGGTAAATAGCAACAGTACATAAGTTCTTGCCAAGACAATTAGTTATACCACCTTCGGATATTCCGGTGGTCAAATGCCCATTTAGAAGCTTTAAAAAATATTTGCCAGGGAATTTCTCCTGGGGA
+
22541025414232232322520221132//432415123255,222/6/311504423202344424501234223412120423307223022132/322221/3316533224213214233242.122223521221001452202
@chr16_11279940_1_0_1_0_0_3:0:0_0:0:0_800/1
GCCCAGGCCCTGGCCCCCTCAGTTACATGTACCCCCTGAGGTACAAAGCCAGCACCTGTGGGGTACAGCTGAGCCCTGGAATTTTTTAAGGTCCCCAGCTGATCCTCAGAGGCAGCGGTGATGATTCAGGTTATGTGTCAGCCTGACTGG
+
2422224634422002323061232022133/2301123223322/222251135422202014433212212454813424362032142432422402.260252-24246333-232241724212/23424231332434223230
@chr16_67987118_1_1_0_0_0_1:0:0_0:0:0_801/1
CCCAAGGTGGAGTGCAGTGGCATGATCACAGCTCACTGCAATTTCCGCCTCCTGGGTTCAAGTGATTCTCCTGCCTCAGCCTCCCGAGTAGCTGGGATTACAGGCTCATGCCACCACGCCCAGCTAATTTTTTGTATTTTAGTAGAGATG
+
/3125223355214621.20532162224212232112/22234/2212220200422.3323344445202142254/154143214122334240430234222401335674-223015222213121454/353263431322/36
@chr16_50015453_1_0_1_0_0_2:0:0_0:0:0_802/1
CTCGAGCCAGGGTAACACAGTGAGACCCCATCTCAAAGAAAGAAAGAAAAAAAGCACACAACTATTATATATCAGTTTTAAAGAAGTTTTTAAAAATGTTAATCTCATCCACAGACACCCTCACAGAAACATCCAGAATAATGTTTCACC
+
5415331224352320023322/420515212442213.55021222114140322134253032232424341420221222232/4321/22157602025222203435//2201421320322221142/2312320222002352
@chr16_24383617_1_1_0_0_0_3:0:0_0:0:0_803/1
CTGTCATGCAGGCTGAAGTACAGTGGTGCAATCATAGCTCCCTGCAGCCTTGACTTCCTGGGATCAAGCAATCCTCCCACCTCAGCCTCCCCAGTAACTGGGCCTATAGGTGCGTGCCTCAAAGCCGGGCTAATGTTTTGTAGAGACAGA
+
022333124301450223232235242/02720232224121225423162223321401624542224171222124/516242/224222405211212030133001212504024230252226334222112216233031211/
@chr16_20119486_1_0_1_0_0_5:0:0_0:0:0_804/1
CACTGAAAATTAGGAACTTGAGGTGATGGGAATGTTTTGGGGATGGAAAAATCATAAATATCCTCTTGACCCACCCCCGAGGATGTGTCCTCTGCCATTTAGTTCTCCCCTGTACCCTCCATGTCTGTTGCCTACAGGGCTTTGGAACTG
+
/232240028222-22542630553212435417332322242355225312341022/024535324244531112030220243744104223241234322/522232223231223552212642251221544121543553322
@chr16_53182168_1_0_1_0_0_6:0:0_0:0:0_805/1
TTTTTAGACACAGGGTCTCACTTTGTCACCTAGGCAGAAGTGCAGTGACGCAGTCAGCTCACTGCAGCCTTGGCCTCCTGGGCTCAAACAGTCGTTCTGCCTCAGCTTTCTGAGTAGCTGGGACTACAGGCACACGTACCCGTCTGGTTA
+
2425224232242230223263324453234412220422233251231132224244232272711322/332550453225303355231/12121222532243244122/5231140262523261/352222432334/332623
@chr16_24766244_1_0_1_0_0_3:0:0_0:0:0_806/1
AAATGAGACCTAGGTTTTAGAGAGCTTCCAGTTTTATTGCCATTTTTGAGGATCATATTCAGCAGCTTAATTAGTAAATTTTCTCAGTAACCTTGGTGGTAACATGACCAAGCCTAAGTTGTGCTCTCATAGAGGGCAGTTAGGTGTTCT
+
1132204315223314221120221303222371261310422312212343222022133621222214221652551025431120221245422222242256122315/423245242513.562232263522043254/26432
@chr16_83256470_1_1_0_0_0_1:0:0_0:0:0_807/1
AGGTGTGTGTGTGGGTGGGGGGTGGTGGTACTGGCATCTAGTGGGTAGAGGCCATTGGTGCTGCTAAGCCTCCTACAATTCACAGGACAGCCCCCCATAACAAAGAATCCCCCAGCCTCAAATTTCAATAGTGCCACTGTTGAAAAACCT
+
23422302225304223/42-30254334402223/34533227426212224/2423152321562222222142.5/212513522324144/0532322442322227540242223234114236326/242361322.1532223
@chr16_72772023_1_1_0_0_0_3:0:0_0:0:0_808/1
TTTGCTAAAAAAGGGGGTATTTTAAGTAAAATGCAATGTTCAATGCATCACATACAATTATTTTACGAAAGGCTTTTGGTTTTTTTAGCGCCATGTCAGAGCAGTACAAAGTGATAGAAGAAAGCTGATTGGATGTGCACACAGGGCAGT
+
40323443/2222200/35246224224222/2342/31433404212535532232222123223242521423412322220422221222242122530421322225071512222222135326132201121123221023022
@chr16_78907536_1_1_0_0_0_1:1:1_0:0:0_809/1
GAGGCAGGGTCTCTCTGTTGCCCAGGCTGGAGTAAAGTGGTACAATAACAGCTCTCTGCAGCCTTGAACTTCCGGCCTCAAGAGCAATCGTCCTCCTCAGTCTCCCAAGTAGCTGGGATGACAGGCATGCAACATCATGCCCAGCTGGGT
+
213211223011422230/33134212042012222120582631236024225402231312113222225422/52423112420222134222312314312423233215243242/202151024423602222042225063/2
@chr16_29464548_1_1_0_0_0_2:0:0_0:0:0_80a/1
AGGAGTCTGTACTGCCACCACCTACCCACCTCCTAGAGAGCTCAGGGTTCCTCCTCTCTGCTAGCCTTCAAAATGCAGAGATGAGAAAGTGATCGGGGTTTCAGGGACCTGACCAGTTGAACAAACCTCTCCCTGACATTACCGCAGTAT
+
14322222.324412323212442142.22021234635212242303214633025130312232244120322311423432552132/3241224433222212200/121222302533226640333124324330213367252
@chr16_69671186_1_0_1_0_0_2:1:0_0:0:0_80b/1
ACTTTCCCACACTTTCCTGTCTTCTTCTGCGCCCTCCAAACTGTTCCAAACTCTGCCTGTTACCCAGTTCCAAAGTCACTTCTACATTTTCTGGTATTTTTTCAGCGACACCCCACTCCTGGTACCAGTTTACTGTGTTAGTCCATTTTC
+
53424542120314332135524252/122441620223220152236441340331533232.2610412423251253423025/22231/63234/1321211322242240281322120503.5142234222222514213122
@chr16_34626765_1_1_0_0_0_2:1:0_0:0:0_80c/1
GGCAGCCTCTGAGGGCCCATCCATTCTCTCAATGTGCTCTCCTGACCATACCTTTCTACCCACAGGCTTCTGGCCAACCCGACCCAGCAAGGTGGAGTTCCACTGCAAAGCACACGGCAACTTAGTATGTGGAGGTAAACAGCAGCAAGG
+
32.2621222232352235323323102213034.72453326242442273265/5205211/5416322155033,03122235146/42222431320124460222423302033/322442610722532443223222232220
@chr16_65991144_1_0_1_0_0_4:0:0_0:0:0_80d/1
CTGGGACTACAGGCATGTGCCACCATACCCGGCTGATTTTCAGTTTTTTGTAGAGATGAGGTTTCGCCATGTTGCCCAGGCTGGTCTCGAAATCCTGAGCGCAGCAATTCACCCGCCTCACCCTCCCAAAGTGTTGGGATTACAGTCATG
+
3142232332221324214222323324235134242422443430.4514532214/25203442228221015122263172521342342242203274212502020551352134324376215243413224636232222210
@chr16_61460303_1_0_1_0_0_0:0:0_0:0:0_80e/1
TTGCACCCGGCCTCATGTAGATTTGTTTCAATTTTACAATGGCTATGTTTAATAAGAATAATACCGAAAAAAAAAAACCTCTGGACTAGTACTCATGAGACATGGATCTGGTTGAAGATTCACCACCTTATATTTTTGGGGCAGTCACTT
+
036224/32512347443/2/14524/3332216424220/22225226330522255252.1225343724225222622301312431/1443002122314242112221412322242323224253411412021/442332212
@chr16_89030769_1_0_1_0_0_2:0:0_0:0:0_80f/1
AGTTAGCCAGGCTGCCAAGGGCCCAGTGGCCTCTTTTGACTTTTAATTTACTGCTGGTGAGGCTTCAGTTAGGGTTAGGGTGCAGAAAACTGCCAAGTTGCAAGCTACTTGTTGTTCTGAAGAAAGATTGCACTTCACTAATTCCCACTC
+
12311742223322324115214442442232214643421122122232372342212.21232233424244103131121332222/355033302215283153230222524125202320242535524/403132224227/2
@chr16_17789261_1_0_1_0_0_1:0:0_0:0:0_810/1
ACGACCTGCACAACCATATATGGCAACCCTGATCCAGAGTCCTAAGATTTTTGTGCTTCTGAATTTCTACATATTGTGGAATAAAAATGTTATTTCAACAGATTGGCATCAAAGACCCTCTTAGGAACCAAGCTTGATAGGAAAATGCTT
+
32212213624422/2347/24523/24310213126142405213612223024236202.224/3323152132442451332021212413201212512222223202226624225320144135631122533233232/2231
@chr16_62434477_1_0_1_0_0_1:0:0_0:0:0_811/1
AAAAACCCACTCAAGATAGTTTAGGCTTAAATGCACTATTTATGAGGGAAAGAAAAAATGAGGGACATAGGCAATTTTGAGGAATAGTATATGATTTTCAGAGAAATTGAATGAGGTCAAAGACCAGACAATAATTTTTAAATGATTCCC
+
2116321242227234514214252218.24402242034332720264540211242212532502322552022322522523125225222343324222632043222/1322232323242422/34222124303322235323
@chr16_72526524_1_0_1_0_0_8:0:0_0:0:0_812/1
TAGTGCTGGGCTAAAGTAGTGTTGTCTATCTGCTTTAGAATAAGAAACTGGATCACTTCTTTTAAGTCTTGTGATTATGTTTAAATCTTATATACATGCCCTGAAATGAAGAGGTGTTCTCCTAAATCCTTGCATTATGCAGGAGAGTGT
+
032/3343561552222144212236/2021222512246222552222323322.122/122222321213/21223323322312223424213254116432411312013452/55411231624062242232202212221340
@chr16_19961834_1_0_1_0_0_2:0:0_0:0:0_813/1
TCCCTACATGGCACCTTGGCCCTTGATCCTGTAACTCTATTCAAAACCCCTCATTACTTCACTTTCCTTTGTCACCTCTGATGGAGAAGAGAGGCCTGTCATTTTTCTGGGCATCTGTCTCACGTGTGGTCCTTTAAGTGTGGGGAGAAT
+
216252332101263246/2621435332/22502420.003-0408/242241641262322204050225211423522213132312242232254232224234214231212201041201122352512131241422011543
@chr16_49053276_1_1_0_0_0_0:0:0_0:0:0_814/1
AGGGAGCAGAGCCAGGGAGCAGAGAGAAAGATGAGAAGGAATGATGCTGACGTCACCGGGAAGGGGCGTGAAATTCCAAGGGGTCACTGGGCTGAACAGATGGCCGGCAGATATTGGTTTTAACTCGCACATGGCTGAGTAAATAATGTT
+
13023224115352022/522/4352221132414204212235342242131.25/4.425422134/252/2243344168-424313533321125222141124335022233221423222325123032222335232062232
@chr16_9866560_1_1_0_0_0_4:0:0_0:0:0_815/1
AAATCTTTTTATTTACACCCTGAAAAGAATCGAGATGATGTTTCTTATATCAGACTGCCCTCCTTACAGGCTTACAAACCTGGCTTGGTTTGAGGCAACCCCGAAAGGAAGATGTTCTGGTAATCTGATGAGTCATAGTGAGAAGACCAA
+
20216250201224212441524241510522.1210532402213122/224112/2022510342024.22533222222412232215442311051112123520-332163003322034145/132333525212323012420
@chr16_28396689_1_1_0_0_0_4:0:0_0:0:0_816/1
GTCTCTACAAACAATACAGAAACTAGTCAGGCATAGTGGTGCACGCCTGTGGTCCCACTTACTCAGGAGGCTGAGGTAGGATTGCTTGAGCGCAGGAGGTCGAGGCTGCAGGAGCCACGATCACGCCACTGCACTCTAGCCTGGGCAACA
+
1201612,44/5302.500352.47/134241222423420432244.21423224112352624333523/06531052323424235363123/223232263/113122324213311//4410334553534/2342312512102
@chr16_53299101_1_0_1_0_0_4:0:0_0:0:0_817/1
CTAGGAGTTTGATACCAGCCTAGGCAACATAGCAAGACCCTGTTCTCTACAAAAAAAATTAAAATTAGCTAGGCGTGATTGTTCGTGCCTGTAATCCTAGTTACGAAGGAGCCTGAAGGTGTGAGGATGGATTGACCACAAGAGTTCGAG
+
125320243222125524633343234242323432030340314243022306262122245145/3223220411245246130333134333421322223224244722333322255222536224426421/145263/24622
@chr16_35198203_1_0_1_0_0_4:0:0_0:0:0_818/1
CATAGGCATGGGCAAGGACTTCATGTCTAAAACACCAAAAGAAATGGCAACAAAAGCCAAAATTTACAAATAGGATCTAATTAAACTACAGAGCTTCCGCACAACAAAAGAAACTACCATCAGAGTGAACAGGCAACCTACAGAATGGGA
+
336225.212622342442415225/2-302243532222324224145001735514323222/44516243222152231247332153223.4274342030222234233300272436323021634252144332223143326
@chr16_72236670_1_1_0_0_0_3:0:0_0:0:0_819/1
CTCTTGATTTTGTTTGTCATCTCAGTCCCTGCTGAGGAAAGCAAACAGCAGGTAACTGTAGAACACACGTGTCTATAGCAGCTGTTTGATGTTAGTAGGCTTTGATTGTCAACCGAGCAATTTGCTTAGGATTTGGAAACAAAGGAAGGA
+
15235303221032.62333211656422005/312124331223133152322231255223110125207202323213022322522203121342320220/2435121232432222342441221522321221200313.224
@chr16_24682081_1_1_0_0_0_4:0:0_0:0:0_81a/1
CTGGCGGGAGTGGGGGAGGTGAGAGAAACGGGCAAGGTGAGAGGGACTGACAGGTCGGTGAGATCCACTGGTTCCCCAAGGGTCCACCCTCCCTTCAGACCCAAGCTGTCTGGGAGAGATTGTGGCTGTCACCATAGCAACAGCAGCAGC
+
1136221142204111234211542522032413132033052444402120422323102421723212.022/633522321322311345132231242221432124022522223542122/27254524441232133232132
@chr16_71279998_1_0_1_0_0_1:0:0_0:0:0_81b/1
TACGGGGTTAACCAGAGGCAGTATGGATAAGAGAAGGGGGGAATATGGAAGCTCTGGGGCAATGGCTTTTTAGAAATTGACTAGGTGGATGGAGGATGGAGAAGAAAGAGTAGATGCAATTTCTAGCCTTCATGACTGTGTGTGTGATGA
+
22242322415343650204/2321513221/44224/2224234223452224022/21241133112/23011241202544822623272423225253215314431212152410215036124134310/234//122112211
@chr16_6195397_1_1_0_0_0_1:0:0_0:0:0_81c/1
ATACTCCCCAAAAAAGAAATCATTATAATACTAAGACACACGCACACATATGTTCACTGTAGCACTATTCACAATAGCAAAGACATGGAATCAACCTAAATGCCCATCAATGACAGATGGAATAAAGAAAATATGGTACATATACACCAT
+
/11262222222022534222024231112152/10320421220344313202235345222224344243422622062423314144344123322274133322314213242432125122225/15/32413123321234322
@chr16_74336515_1_1_0_0_0_2:0:0_0:0:0_81d/1
GAATTTGGATTTCTTGGTTTTTTGGGGGACAGCGTCTCAACTGTCGCACAGGTTGGAAAGCAGTGGTGTGATTATTGCTCACTGTAACCTTGAACTCCTGGGCTCAAACAATATTCCCGTCTCAGCCTCCTGAGTAGCTTGGAATACAGG
+
433254047423322311126/2112322406211221-21062052421542320434120032642/2222542246222225422412425421522,2552312207/4200242214221641325061265242/223322/.3
@chr16_55652457_1_1_0_0_0_4:1:0_0:0:0_81e/1
TTAGTCTTGCTAGTGGTTTATCTATTTTGTTGATCTTTTCAAAAAAACCAGCCCCTAGATTCATTGATTTTTTGAAGGTTTTTTTGTGTCTCTAACTTCTTCAGTTCTTCTCTGATCTTAGTTATTTCTTGCCTTCTGCTAGCTTTTGAA
+
222245315412432030233542222223414312252452114422004130442220232323/212422120432413422202143442020102162246.206520251232043.243202322226/35551402422006
@chr16_59975254_1_0_1_0_0_3:0:0_0:0:0_81f/1
AAAATGCATGTTTAAAATCAAATGCAAGCTCTGTGATTTCTTTGTTCTATGGCACCCAATTGTTTGTTTGTTTGCTATTTTGATTTGCTGCAATTTGAGTCACTTGTTTAATCAAAAAATCCATGTTGTCTACCAGAACCTGGAGTTCCC
+
230343623342522263462532322322022222131/23333213107-22412222.235/51122232/2133342243/01832131012210/715222220/1312630041232203213023222/24662224121212
@chr16_15597640_1_1_0_0_0_4:0:0_0:0:0_820/1
ATGAGCAAAACAGACAAATATCTCTGCCCTTTTGGACCTGAGCTTCTAGCAAGAGGCTTACACTGTTGTGGAGAACAGTTGCTCTAATAATATGCAGGGGTCATTGGCTTATGACAGACGTCGCTTCAAGCCCTGGCTCTATCACTAATT
+
22423422213252324222222222534322222431231222342,062445225125312402323242245204321222330422030333233541223214243242412334210341312242413306253420142043
@chr16_77767952_1_0_1_0_0_2:0:0_0:0:0_821/1
AGGAAGGGGGCAATGCGGGGAAAGAGGAGACCTCTTTTCCTTTACCAACACACGCAAAGAAAAATATAGATGCCAACACAATGCTAATAGCTCCAGGGCCTATATTTTTTGTGTCTTACTAAACTTTTGATAAATGTGTGTTGTACTGAT
+
04422142532243602154121/3/2305142233221245252132832024332040142222/422524/22430224/0151/033036235225532422022233222324233224/07026223302222/.252540204
@chr16_56646483_1_0_1_0_0_4:0:0_0:0:0_822/1
ACATAGAAAACCATGAGCAGGACAGTCCACGCCCTTGTGGTACATACAAACAGATGCCTGCCATAGCTGCTACCACCTACACCACAATTTTACCTAAAAATTCTCCTTTAGATGATTCATATTTTCCAAGATATATATGTATAACTCATG
+
120.33132021/32312221351552.3232214223.543425424111331514232450.34/5032-24103212222532222223320122212/03.243223321212832422114223332413222161244233224
@chr16_20561628_1_1_0_0_0_4:0:0_0:0:0_823/1
AAATATAGGTCGGAGGTGTAGGGTGGAAAAGACTAAGGAAATTAAGGAGAAATATACCTAATGAGTATGTAGTTGCAAGTTGAGCTTCTGGTAAGTCAAAGCAATAAGGAATATGGGATCATTTTCATAGCTTATATCTGTGTATCAAGC
+
33222225146323425332611242/2145415.205414324242/2564/1101132241.33623210223/45202212017/34042502441225212201135226121502276751432111322/24220233205222
@rand_0_0_0_0_1_1_0:0:0_0:0:0_56a/1
CTCATACGCAGGTATGTGACCTATATGCGGCTCTTCTGCGACTCAGCCTAACACGTGAGGCGCCGGAAACCAACTGTTCTCACGACTTCCCGATATGTAGGGCCGTTTAAAGGCGGGCAGCGGTAAAATTGGTTTTTTGAGAACGACTGG
+
5245252423/22143262/2223401644325422/435642223260-634255222322.232432221232243134422-5134544752342222142213231/220222234022334342442221322223254231222
@chr16_74690530_1_0_1_0_0_5:0:0_0:0:0_825/1
TTTTTTTGTAGAGACAAGGTGTCAACATGTTGGCCAGTTTGGCCTTGAACTCCTGAGCTCAGGCAATCTGCCTGCTTCAGCCCCCCAAAGTGCTGGGATTATAGGCATGAGCCACTGTGCCTTGGGGATCCACCATCCTTCATGCCCCCA
+
/205632123/314205203/4262402213422422223245524342234523200240/3221352232142132212240522211243230422154242120062312532771125214214324140423454206223212
@chr16_2130607_1_0_1_0_0_2:0:0_0:0:0_826/1
CCCGGGTAGCTGGGACCACAGGCGCCCGCCACCACGCCTGGCCAATTTTTCTGTATTTCTAGTAGAGATGGGGTTTCACTGTGTTAGCCAGGATGGTCTCAATCTCCTGACCTCGTGATCCGCCCGCCTTGGCCTCCCAAAGTGCTGGGA
+
212222502423224211131200134403/20232/1060124422212220311230113123222230121222212444311-03421332622.322222232523232234433101205141322245731/23284212103
@chr16_81407255_1_0_1_0_0_6:0:0_0:0:0_827/1
TCTAATGTCTTTTTTCTCGGTTTCCAGATCCAATCCAGGATTCTACCTTGCAATCAGATCCTGTGTCTGCTTAGACTCCTTTAATCCGTGATAGTACTTCATTCTTTTTTTTGAGACAGAGTCTTGCCCTGTCAGCAGGCTGGAGTGCAA
+
52213.5131220222024522232/3543/33535/3201226202233262/5224233222333144423423334232232652424142132163025234335/253512214422422233432233/223623122222223
@chr16_21134010_1_0_1_0_0_4:0:0_0:0:0_828/1
CTTCCCATCCTTCAATATTCAGCTAAAACAATTCTTCCTTTGGGAAGACTCCCTGTTTCTCAGCTGGAAATAATCTCCTCCCACTTCTGAACTTGTGTATTTCTACTTCCTCTGTTTTTTTTTTAATTTATTTTATTTGTGTCCTTAGAG
+
24245422160253342254122212532042225114322343242036422302/2.34443223462/262245004273225.2222/32123245,2322333142333223545323123240612/33442112271032323
@chr16_49119131_1_0_1_0_0_2:0:0_0:0:0_829/1
GGTGACTGAATTCAAGCCCAGAGAATGTGAGTAAAAATAATGCAAGTCACTTCCAAGCTAACTCTTAAAATCATCCAATACAATTTTCCACTCCTCTCTTCCCTGACACCAAAGTCTTGGAAGTTCCTTGTTCTGAAGGTATAGCTATAA
+
125425220334212310343304134332222222462441414322302532342131/1220220/442500354203212522/5321243251/232/322.2/52236235022242/23654200402321652203262473
@chr16_72622620_1_1_0_0_0_2:0:0_0:0:0_82a/1
ATGGAAGGGTAAAGGGAAAGGGTTATTAGGATTCTTTGGTATTGTTTATTTTTCTTCAGTGTTGTTGCATATTTCTTTTGACTACCAGGTTTGAAAATCTCTAATTCATTTAAGGGAATGAATTCAGGAATTCATACTCACGCAGAATTC
+
2127.01523502122222222124246422361223124325221335414111521/32141222204220222522243012522244524235442/23312122224216.5332323246/34162212012215313112263
@chr16_4898078_1_1_0_0_0_2:1:0_0:0:0_82b/1
CGACAACGACACGCACATTTGTGCCCAGCGCCGACGCGGGCCGCAGACGTCCCCCCGCGGCGGTCCTCATGCCGGTCCCCGGGAGGCGGCGCAGCTAGCGGTCGGCTGCTAAGCCGTGGCTCCCAGCGGGCGGGCGGCCCGCGCCTCGGC
+
055.31/436132213320022332132023202323344262222132132122522332202223323223221251222342222244003222650213352223241035203623224432112053226223413/1232142
@chr16_15693726_1_0_1_0_0_5:0:0_0:0:0_82c/1
TTGGCATTCCATGTCTCTTGCTGAACTTGCCGGCTCGCTCTAGAGTCTTAGCTTGAGTCAGTTTAGTGAGAATCCCCTCACCCTTCACAGCAGATCGAATTCCTTATTCCCAACCACTGAAGTCTAGATGCTTGGCTGGCCTGCATGCCT
+
2420421302034323062032223143321/3202122052:252524321221.151222212423122271353203412325512243414222/023501225.3255314242/50424/222232237327113420226022
@chr16_60001557_1_0_1_0_0_1:0:0_0:0:0_82d/1
TCTTTTTTTAGATATCTATTCCTTCCTAGCTTCTTCCTCAAAATTTAATGGCTTTAAGCCACAAACATTAATTATACCTCATGATTTTAAGCTTCATAATTCATGCAAAGCTCAGCTGGATATTTCTGCTCCCTGTCGCATTGAGAGTTT
+
04223335/5333233244/111135333.002325243142232642422246222522424622/5433314131353033213216423122142035333232150524332232641423061-3232322302423323/1132
@chr16_72352998_1_1_0_0_0_6:0:0_0:0:0_82e/1
TGATATGGTTTGGCTGTGTGTCCCCACCTAAATCTCACCTTGCATTGTAATCCCCATGATCCCCACATGTCAAAGGCTGGGACGAGGTGGAGGCAATTGAATCATGGCGGTGGTTTCCCCCATGCTGTTCTCATGATAATGACTGAGTTC
+
2544,4423321434213202303625102624222412222/41022/323122340126322312122226421321204202512133/44226332322142253362641523334311202352201203531343202430.2
@chr16_30909625_1_0_1_0_0_1:0:0_0:0:0_82f/1
GGCACCCACCATCATGCCTGACTAATTTTTGTATTTTTAGTAGAGACAGGGTTTCACCAGATGGTCCCGAACTCCTGACTTCAAGTGATCCGCCCGCCTCATCCTCCCAAAGTGTGGGATTACAGGCGTGAACCACTGAGCCCAATGCCT
+
224132235335321412210243525352124/3221143232211323420411311.05334523.04334232423224233344202354222021123223-4/33436332.2543134443453/3165452/226231141
@rand_0_0_0_0_1_1_0:0:0_0:0:0_56b/1
TGCTAGGATTAGGTAAATTGCCTAACTGATTCGACTTGCTACTCAGTACGGCAGCACGGAACCACCATTATTCATGCGAGGCTGACTAATGCACGCTGTTAGGGATCTTCCTGTCGCACCCTCTTTTAAGGAGGCCAGGGGATGCAAGTC
+
42543124332524202221222602313221023402/22215345123322222224233022322532323023223352/1047122322/42423153/22231136222153/012402642261/333754221274122322
@chr16_73809344_1_0_1_0_0_6:0:0_0:0:0_831/1
GCTGCAGCACGATAATTCTTACCCTAGGGCCCCAAACCCTCATTTTAGACGGACTAATCCAAACCTCTTTTGGAGGCAATGCTATGTCCTTCACTACCTGGCTTGGCCGTATGCTGAGCCCCCGTGATATTTAGGCAGTGGAGGGGAAAA
+
243343352326622222613262/202543332322604224262262302102221032533274212442351263222125455/33311032322533236523242354345/2323434532332.55252232346341420
@chr16_59628607_1_1_0_0_0_0:0:0_0:0:0_832/1
TTCTATTCCATAATAAATGTTTTCTCTCATTAAGATGTTGTCATATGAAACCCACACTGGTTTGGTACTTTAATTAGGCCAGCCTAAGCCATTACTAAATCCATAATTTCTAAGTATCGATGATCAGTAACTGTATTTGCTTTTAGCATA
+
6124224343334232242132225412202023122533223251/26242/2325430233205342213402103233423232230221/01341/4225-252531460231012133128313300465722103255002222
@chr16_57919754_1_1_0_0_0_3:0:0_0:0:0_833/1
CCATGAGCTGCTGATTCCAGCCATAGCACCATGCTTCAGGAAGTTCCACGATGCCCACCATCTAAGCATCTTGCCCTGGAAATGTGTTGGCAAGAGTTTAGGGTGGGCTGGGCACAGGTGGCTCACCCCTGTCATCCCAGCACTTTGGGA
+
4324313342352223.223262224143532346213522320022302.1/3263302242132253220233242/23373122443203334212330246281263045324221321/26222231335322126234424132
@chr16_68824880_1_1_0_0_0_3:0:0_0:0:0_834/1
AGCCACAATCACAACAGATAACCTCTCGTGCCCACCCGGGGGCCAACATTCAAGTGGAATTAACATGATTTTAGCACAGGCCTATGAGAAAGGTTAGCTCTTGCTCCTGCGGGCCAGATTGCCTTATTGCCTCCCCATACCCCATACCCT
+
33025112231222232513222/3/5513230/221141012220202312223222234142252-26233222325322176243423341462062231124332542322642/6021222251133323223212022232213
@chr16_59195681_1_0_1_0_0_5:0:0_0:0:0_835/1
AGCAGCACACAGCTGGAATTGACCAGAAAGGAGAGCTGGCAGGGGAAGAATCTGTAATTAGGCAAACAAGCAACAGCAGACAGTATCCATGGGCAGCACCACCTCGACTGTCCTTCCAGCCAACGCAAATGTGACCTTCCAGAGGCCTGA
+
46022233232435342312202424232.6322442242231225520622/4320242223450314354.32253182354820142252312522230223226414434243443050322232022254422213+.1233362
@chr16_15544060_1_1_0_0_0_2:0:0_0:0:0_836/1
ATTCTCTTTTCCTTTTTTTTCTTTTTTGAGATGACCTCTACATTTTCAAATGGCTGTGGGAAAACATCAAAAGAATAATAATAATTTATGACATGGGAAAGTTATATAAAATTCAAATTTCAGTGCTCACCAATCAAGCTGAAACAAAAC
+
223/233320822223267.41256423620020222324/6.5312/23452052205232025312316014322211/2224412/3620355602/35142214231210262328244222221031132443223424400222
@chr16_12829084_1_1_0_0_0_3:0:0_0:0:0_837/1
GAGTTTGCAGTGAGCCGAGATCATGCCACTGTGCTCTAGCCTGGGCAACAGAGCAAGACTCCATCTAAAAAAAATATATAAATTTTGGGCGAAGGGGCCATTGGATCTTGGTGCAAAATACTTTATTGTCATAGTCTACTCATCCCATTC
+
26433/25103422124222323354436/220124453515623332112.225/22232362233422122121222520355311432253471355422323012202622/3202227.24420232241404332210224162
@chr16_59756148_1_0_1_0_0_5:0:0_0:0:0_838/1
AAAGATATAGCCATTGTATATTAACTATTATAAAACATTAAGTTGAATATATTTGCATCAAAGAAAAAAATTTTTTAAAATGGAAATGTTGATAGGTTATATTGGCATAGATTCTCCAGAGAAATGGAATCAATAGGAGATTAGGAAATT
+
1312332723241402300/2432142222221/223060012351-4212361342664234/3254431/34126652223222222424215242232042241623312021220232414424/422135245202224252152
@rand_0_0_0_0_1_1_0:0:0_0:0:0_56c/1
CAAATATGTAAAAAGGTCGTGAGTGATGTCATCCATATGGGTCACGCAGGACCCTCAGCGCAGCTTGTCGAGAGTCGTGTTCGGTTTCGCGCGTCTTTATCCCCGGAACGTAAACCGAAAACAGACTGAGATTCGTTGTTTTATCCCCGA
+
032312542612042344303823344124/221214113/15232212422225332262.30405232122532402622214344541215613162436122332135/1222222233722010223424322132243342/35
@chr16_4233279_1_0_1_0_0_2:0:0_0:0:0_83a/1
GCGGAGAGGGCGGTTCGTTTCTGGCGGGGAAGGGAGGTGACATTCCTGTAGGAGAATCTCCTAAAACTCGCATTTCCTGTTTGCCCTGGGCGCCGGCCTCAGGTGGCAACCTCACCCCGATAACTGAGGGCAGCAGTCGGCCTTGGGCGT
+
-43323313223124551222/16232523012222.314410222012322230333232223242223251422212152.5302230002143421521330362473332342151541504203483244523263324222242
@chr16_47169483_1_0_1_0_0_7:0:0_0:0:0_83b/1
CTGACCGAAAGTGAAGTCACTCAGATGATCAAAGACAGGTGCTATTCAGGCTGTTAAACAATCCTCAAAGCCACTCCGTTTATTACTCCTCTTTTTACCCTGAATCACTATCATTTTAGCTCTAAGCAGACAATACTGTTCCTAGGCCTT
+
222112145322222322405232341201635332323322322311342113/3230523533342221323501112233334/2242144027563224322223470232-1443411122223207453122224/24511122
@chr16_75536556_1_1_0_0_0_1:1:0_0:0:0_83c/1
GACAGAGTAAATGAACTTAAATTGTAGCAAGAGAGTTTATTCATCTTTGAAGAAAAGATTATTGATACTGCAGTAGGCCACCAAGAACAAGAGGGTGCTCTGTGGGACCAGCCCGGGTGGGCAGAAGGGTAGAAGGAAAAGAGGAGGAGT
+
326025/26032117122342233232412342223322622122102241423353/21024308234322302323212242202504202526222112228243142202123412312322213210302142222503232124
@chr16_16269315_1_1_0_0_0_1:0:0_0:0:0_83d/1
GACTGGTTCCTCACCATAGCTGTAAACCACCATGCCAGGCCTGGCCACTTATGCTTTGACAGGCTGGCTATGCACAGGGCTTGGGTCTGTATGCACAGCATCACTTGACGCTGGCCAGAACACGTGGGCAAGGGGCCAGGAGGAGGCCTC
+
6443221/1242443422243026444332.0226223224402211333350515331-30542111212343434213/32213223522123320/22124232221222400050232522424/540226/25253033242//3
@chr16_50683468_1_0_1_0_0_3:0:0_0:0:0_83e/1
GCTCTCCCCAGCCTGGGGACGGTTCCTCCACTGGCCATGCTGTCTCCCATCAGTCCCCGCACGGCAGACAAAAAGCACTTTTAAAAATGCCAAGCTGGGCCGGGTGCAGTGGCTCATGCCTGTATTCCCAGCACTTTGGGGGGCCGAGGT
+
521/51244324433233322223242126230225615452242424224331404320222342233.234613023241255-52372/233224112.142412020203235252-/40/222222155562253623/403042
@chr16_80311972_1_0_1_0_0_2:0:0_0:0:0_83f/1
ATCAGAGAGGACTTGGAACTCAGTTATTGAACTGTGCACCTGTTGGTTTTGAGCTGCTCTAATCTTTGCTTCTGGTAACTGGACATTTCCTTGCTGCAGGAAACCCATTCTATGGGGTCTAGGTGAGTGAGATTGAGTCATAGTGCCCCA
+
413543242123232024/54234222213322053710250132122342322244224222140332213152272/633470324301513/2352121011122/2121310133421622/303043045424345330111214
@chr16_19527764_1_0_1_0_0_2:1:0_0:0:0_840/1
AAATTCACTTCCTCGTCTCACTAGCCACATATCAAGTGCTCAATAGCCACAAGTACCTACCATATTACACAGTGCAGATATAAAAAATTTCCATGATTGCAGAAAGTTCTACTGCAAAGTGCTATTCTAGATGATTTCTAGGATACTCTC
+
222322223422316/2220332203180132222130/2405622245202223343162253520221422216222203.5236514111221422045112525240206152334244322.22252542424332622322262
@chr16_73244629_1_0_1_0_0_1:0:0_0:0:0_841/1
CTCTCTCAGAGTCATGAGGCTCCTCTAACGTGGGGAAACAAGAGAGATGGCAGACAAGAAAACCACAGAAAGAGGAAAGAGGCAGAAGCATCTTAGCTTCTTTTTTTTTTCCCAAAAGATTTTTTCAAATGTCATTTTGGTTTCCTGAGC
+
422322314321314222/13523224204212022222225212/22151221542244/2/344254132226632155/233022222222634425222/201224510332222/221222223242046410145324222/22
@chr16_83565062_1_0_1_0_0_7:0:0_0:0:0_842/1
TCTTGGGATGAGAGGTGAGGGGCTTGTAAAGCGGAGTTTCCCTGCACAAGCCCTCTTCTCTTCTCTGCCGCCATATGAGACATGCCCTTCAATTTCCACCATGATTGAGAGGCCTCTCAGCCAGATATGCTCAATTATCTAAGTTGTCCC
+
042525014634/1352333424124306045532425032033462225043032227300114201.13241142/5.40114234222224.71231252261323052222323433432212.6522234/26217324273623
@chr16_23129023_1_1_0_0_0_2:0:0_0:0:0_843/1
CACTACTGCGCTCCATCCTGGGCTGAGAGAGACTCCATCTCAACAACAACAAGATCAGAGAGAGACTCCATCTGAACAACAACAACAACAAAAAAAAAAAGAAAAGGAAAAAAATCAAACGTAGTAGAATGAGAACTTGAACCCTGGTAT
+
24124122212236564332/20162222345224441223242524442/222322140/21313212.634464243242333623204462/13243232/25.02526162124321/5432332244212432226/54222242
@chr16_28107366_1_1_0_0_0_3:1:0_0:0:0_844/1
CTCCTGGGCACAAGCGATCCAAATTGCTGAGACTACAGGCTTTTGAGTCGCCATGGCTGGTCAAATGGAGGATGTGCTTTCCAGGACTGATAGCATGGCCCAGGGGTGTGGGTTGTAGTGAGCCCTAATTCTTAGAGGTGTGCGAGCTGG
+
0300130-+24513042/2352222320242432242222414232242434203252531652423211215523072123321215036122021/3/2/23112322222211612-222502123223/34313124325211101
@chr16_58463335_1_0_1_0_0_4:0:0_0:0:0_845/1
TTTTGACATTGGGGCAGAACTTTACTTTTATCCCTCCTAAATTTCACATTGTCTAAGTAAAATGAGGAGAGATGAGAATCTTCAGTGTCAAATTACTGATTAGTTCATTGTTGCCATTTCATTTCCACGAGTTTTTGGAGAATGGAAAGA
+
2533034325314-2.2221.03366621324212312224/122235032621222712113412236432441626223425332541243732330411222222634.0.131323222324263223.52512121234232641
@chr16_1594587_1_1_0_0_0_1:0:0_0:0:0_846/1
CGGAGCTTGCAGTGAGCCGAGATCGCGCCACTGCACTCCAGCCTGGGCCACAGGGCGAGGCTCCATCTCAAAAAAAGAAAAAAAAGAAAAAGAAATGCAGTGATCCAGCTGGGCGCAGTAGCACACGTTTGTAATTCCAGCACTTTGGGA
+
343.12325/225205322/102121502234432235231236/52024221032022322144/55312327501142.472232452025110236822330325421243222/24022222214244444341/01143216233
@chr16_5097415_1_0_1_0_0_3:0:0_0:0:0_847/1
CTTTTATGCTCCTTTAACAAAAGACAGTATCTCTTGCACTCCCCACTTTCTTTCTTTCTTTTTTTTTTTTTTGAGACAGGGTCTTGCTCTGTCACCTGGGCTGGAGTGCAGCGGTGCGATCTCAGCTCGCTGAAGCCTCCACCTCCTGGG
+
2313523000221301250/56242232624202421240231311521/43242541232210142060332252221/2/.42522420233622-23202.4211021202131542332221022222430121332530022232
@chr16_32830201_1_0_1_0_0_2:0:0_0:0:0_848/1
GCTTCAGCCTCCCGAGTAGCTGGGACTACAGGCGCCCACCATCCCGGCCGGCTCATTTTTTTGTATTTTTAGTACAAACGGGGTTTCACCATCTTAGCCAGGATGGTCTCGATCTCCTGGCCTTGTAATACGCCCGCCTCGGCCTCCCAA
+
330122/4213245422223002055230212313324222222362135222233223/5541324224224202320043112422323/2213033123203022312240521022332/2350222825234034/222224245
@rand_0_0_0_0_1_1_0:0:0_0:0:0_56d/1
GTCATAAGCCGTACGGTTAATTTGACGTTAAGGCCGCAGTAGAATATCTGACCGGGTTGGGCTCGTATTCAGTGTCTTTCTCTAATATTATGTGCAATGCCTAGGAATGGGAATTATGCTTTGGTTGCGAATTGGGCGTTGACGTCCATC
+
2425523213252222423312/5351215.21.3333222042321-4352223525235103532.3/026123223412/2127221052321010242222423233/34222142224452522430322321326321322021
@chr16_7656584_1_0_1_0_0_3:0:0_0:0:0_84a/1
ACTAAAGATTTCTAAAGGGTCAGGATTCATTTTACAAAAAACTCTCCATCCAGAACATTTGGAAAATTACAGGATTCCATTAATCATATATAAAGATTATTTGAAAGTTACCTTAGATATCATACATTGATTAAGAATTTTTTACATTTC
+
/52222223232432323212334334/2052241513114/424239522.312/213302215//1622101/01.1234/22224412324203.42120224534/3261012332220224241262212234.32443326320
@chr16_66163800_1_0_1_0_0_2:0:0_0:0:0_84b/1
GAAGAGACGTAGGTCCAGGGTTGGTGTCTGCCAGAGTTCTCTCTAATCTAGCCCCACTGTTTTAGTTCTTTAATTAAGTGCCTCTGCTCACATTCCCCACTCACCTTCCCTAGAAACCCAACTATATTGAGCAGTTATGGAAAAGCCGAC
+
02402223/2432133/2/212262214201225220212122325220205420423425223/43242133231234614202215332422243120454210612432324124431242232/1233223311/60112324212
@rand_0_0_0_0_1_1_0:0:0_0:0:0_56e/1
ATAGGCGCGTCGAAGGCAACTAGGATCTAGGCTCTCCGGAATCTCTGAATCAGTGTGGCGGCAAATTACCGGGGCAGTTCCCCTAAAGACCGATGCTTTGATAGTATCCTTGTAGCGGCAATTACGGTGGATTTCAGCCACGCGACCACC
+
135422321/262222./22222225352426322210333242042/3621222224232022051416311202/2223222231222421/21224515231224224203214343544/235234.201023/26202/222122
@chr16_31394005_1_1_0_0_0_2:0:0_0:0:0_84d/1
AAAATAGAAGTGGTTGGGTCTCTTCTGCCCCTGGGGCTGGGTGAACTGCAGCCGCACCGGGGCCATGTCCCTCCCTAGAGGGCGCTCCTCCCTTCCAGCCAGCAATGTTACCCAACGCGGGAGGCCAGCTGTGCAGAACCCAGCATGCAG
+
32214/126.02512224614252262453235233332232223243142223005252222223142221255523244526424322012521554224/424012/2202312243222212430242302212335142603725
@chr16_78133435_1_1_0_0_0_2:0:0_0:0:0_84e/1
CGTCGGGGCCCGACCGCTCACGCCTGCGCACTGCGCCCTCCAGGGGCCGCTCCGCCGACCACGAAGCTGAAATCCAGTCTCCACAATATCGCGACGGCCGGCGTCAAAGGCGCAGGGCCTGGAGAGGAAGGCGGTGAAAGTGCCTAAGAG
+
113/012231521/14241123233214443132541122021221222030-3022203220422//111202/205536/222622332212/2522312501215-12311253024323542322222624214247533232123
@chr16_55182243_1_0_1_0_0_1:1:0_0:0:0_84f/1
TATCTGTAGTCATCAGGGGTTCATTGTCTCCCAGGCCAATCCATCACATGGCTAGGTGGCTGTCATGTTCAGAAAGTCTTCTTTTCTGTGATAAAAGCTACCTCTCTAAAACTCATCCTCAGTGGACAAATTCTGCTTTGTGGAGCTACG
+
40432112327525-202543432210504445221124511133253003212.322131312242243514132311222332233728012664232223253325.14252/6-12642212252331145353453433314001
@chr16_24021280_1_0_1_0_0_3:0:0_0:0:0_850/1
TGCTACTGCACTCAAGCCTGGGTAACAGAGCAAGACTCCATCTCAAACAAAAACCAAAAAACAGAATTATAGAGTAGCCCATCTCTTGTGTCTGGCTGGTTTCTTTCATATGTGTGTGTGTGTGGCCACATGATATTGAAATGACACATA
+
22212522221221511421342222325234242222104220301243/033223245222600222244334010220/35232123102122502222312426222230222255542130222412524231432152201240
@chr16_26686073_1_1_0_0_0_3:0:0_0:0:0_851/1
GATCAAGGATTTGTATGCAAGTGCAGTTGACCCTGAAACAACATAGATTTGAACTGCACGGGTCTACTTATACGGAGGTTCTTTTTCCATAAAAGTAATACCGAGTGTGTCTGCCTTTCCTGTCCCCTCTTCCACCTCTGCTACTCTTTT
+
243262.56522352215242023/2321441114535222232322523231223//5215462635431255522041253/26534315322422323622412112310233325./2322333020223/4252231-3202232
@chr16_61134890_1_0_1_0_0_2:1:0_0:0:0_852/1
CCATCAACATGTCATTATAATTAACTTTTTAATAAAATCTTCAATTTTCCTTTTTATTTAGTTAGTTTAAATTATTTGATGACATATTTTTAAATTAACATATTAGTGAGTGCCTTCAGAGGTGTCTTAAAATATCAAATATCGATTAAA
+
22312442422253342332012154124402321502122222602642/40332/1372202230212220322314122422202533222222032520402424423232242022122432231222242.2332303211226
@chr16_63201631_1_0_1_0_0_2:0:0_0:0:0_853/1
GGGACAGAATGGTTTCAAAGGAGTAGCTGTGTATGACCCCACAACCTCAGTACTCATTTCCTGCTGCCTCCTCAAGGATGTGCTCTCCATACTCTAACACAACATTCTCTGGTTGCTTAAGGTTCAGGTCCAGCAGGCCATGGTGGCTGT
+
3422454/1/0224452712242320223322453462222352211360026223262122122/64023673322031242712/52412214/333232135134024022222043225552513032422.32223022212213
@chr16_85174881_1_1_0_0_0_6:0:0_0:0:0_854/1
GCTTGACCAATATAGTGAAACTCTATGTCTACTAAAAAATACAAAATGAGGCCAGGCAAGGTCGCTCACGCCGATAATCCCAGCACTTTGGGATGCCAAGGCGGGCAGATCAGGAGGTCAGGAGATCAAGACCATCCTGGCTAACACGGT
+
3611221022/2131422222314022243/4532114.2223232245320222222453225322/4230562112.422341144020442423321331.01433021221212310233232323334.5131.24552232422
@chr16_61212106_1_0_1_0_0_9:0:0_0:0:0_855/1
CTTTAAATAACAAAATTGTATTAGTGTTTTTGTGGTACATGAGTCTGAACATTGCCCAGCTTTTATACCTCTTCTCTGTCAAAGTTCTCCCAAGGCTGTAATCGAAATGTTTGGAGCTCACCTTGGTTGTTGGTAGTGTTCTGTTACTTT
+
41422223/425213122620121234222343.233237343222020242042622/3333413440255362106423222112221440223223233413403110403242132/10023265325322222212111242720
@chr16_31987596_1_0_1_0_0_4:0:0_0:0:0_856/1
CGCGACGAGGGCCAGGTTCTGCGGTGAGGCCCTGTCTGGACATGGGGTGGGGTGGCCACAGCCACCCTGGCCAGCTGCTCTGGGGCAGGGCTATTGGCCCTGGGGGTCCTCTATGCATGCGACAGTGTGCCTCCCCCGCTGGAACGCTTC
+
44332253332721202220131222135342304231141202503241//21322223462.2.2022342332122232422252212/132222742021/222140.11852322/52.23744232222366122/24222543
@chr16_1359653_1_0_1_0_0_1:0:0_0:0:0_857/1
CTCTGGCTGCGCGCGGAGCGGGCTCCGGAGGGAAGTCCCGCGACAAAGGGAAGCGCCGCCGCCGCCGCCCCGCTCGGTCCTCCACCTGTCCGCTACGCTCGCCGGGGCTGCGGCCGCCCGAGGTGAGCGCGTGCGGGGGCCGGGCCGGGG
+
1224224433421031/1272553232023246133/02/3233352421313212352062223023232264554222012/34044313550443312323225636.2252333223423222/02123224520/12223/4021
@chr16_69834917_1_0_1_0_0_2:0:0_0:0:0_858/1
TGTTTCTACTAAGAAAAATACAACAATTACCCAGGGTTGGTCGTGGGCGCCTGTAATCCCGGCTACTCAGGACGCTGAGACAGAAGAATCGCTTGAACCCGGGAGGTGGAGGTTCCAGTGAGCCGAGATTGCGCCACTGCACTCCAGCCT
+
4343/22/01226222432203323/020243322422122344206-22333022231222446222/2353/43/2121212/951261623222011433/24133333272412.22233232222212234331242//16014/
@chr16_78756421_1_0_1_0_0_3:0:0_0:0:0_859/1
TTCATTGAGTTCAGTAAGAGTACAAAGCGAGGAGTTTTTCTGCCCCTCCAGTAGCTGTAGAATTTGTGTGATGACTATGTGAGCTGATCCCCTGGGAGGTATAATGGAAAGACTAACAAGAGTAGAAGAGGGATGTAACTGGAGCATGAT
+
2222234623224/2321323123223443221106223/2263224121/22323/23.2033275282522322214/252232320.21223220.34220131/232042203113431220540221511421421222422231
@chr16_22177438_1_0_1_0_0_4:0:0_0:0:0_85a/1
CCTGGGCCGGGAGCTGGATCAGTACCTGGGACAGGAGCTGGGTCTACACCTGAGCCAGAGCTAGGGCCTGGGCTCAGACAGGAGTCTGGGACTGGGCCCAGACCCAGTGAGTCAACAACAACCCCGACACCAGCGCCGCAGGAGAAGACT
+
5213233232/233140322232212521232623432051152424221422132122224324422222423152134222222052531042333310/512723624533323223331222224612222232202324322223
@chr16_74333849_1_1_0_0_0_5:0:0_0:0:0_85b/1
AGATGGTCAGTGTCGATAGGCTCGCACAGAAACATGAACCCAACAATAAGATACTCAATGGAAAATATCAATGGCACAGATACAATTTAGTTTACCTGGGAGCTAGTCTCCCTAAACCAATGTAATTGGGTTAGGTTGATATTAACTATA
+
244214653222.2/-424243543132321215//052124/422125031441252441203/3101223222022123.26321340013121513272226251255253632241250222/2325/231532242363032340
@chr16_82396406_1_1_0_0_0_4:0:0_0:0:0_85c/1
CCAAAGTGCAGGGATTACTGGCATGAGCCACTACACCCGCTCTATGCTTTAAAACTTTTTGATAAACTTTTACTCCTGCTCTAAACCTTGCCTCTGTTTCTTTCTTTCTGAAGGGTGTAGAACTGAGGTTGCTGCAGACCCACAGGAATT
+
52451311/5-23006232432243322312221126442214242230-22233502424321442423424421322/314453200207222513123322641230/.7322/2/243322141222144/25352024221025/
@chr16_67806866_1_1_0_0_0_3:0:0_0:0:0_85d/1
CCAGCATTGGGTATGACATGTCTACATGAGATTTGGAGAGGACAAACATCGAAACCATATCATTCTACCCTGGCCCCCCAAATTTCATGTCTTTCTCACAATGCAGAATACAATCATCCCTTCCCACAAGTCCCCCAGAGTCTTAACTCA
+
/5024224323454105134442241523242234322124322443564142225154232036152332244722223022333234252331154313222223220232334231312/233242242242202334212505033
@chr16_78932464_1_1_0_0_0_2:0:0_0:0:0_85e/1
GGATTTTGATCCTCCTCAAATTGATCAAGAGATTCAATAGCAAAGCAAATAACCTCCCAGCAAGGCTTTTTAAAAGAAATGGAGAAGCTGATCAGGAAATATATATGTAAAAGGAAAGTATCTAAACTAACCCAAACAATCTTGAAATAA
+
202.1322320524234333323052/12123351244/24/111637222756351130432124331032121203623451422//21144/32314.31122012245130//243/2232412222512024202221503/320
@chr16_86469550_1_1_0_0_0_2:1:0_0:0:0_85f/1
TTTAGGCTCTTCATCTATAAAGTGCAGGTGGACATGTTTCATGATGGCAAGAGTTCTAGTTAGCTTAAATTTTTGAGAGATCCCCTCCGTTTGCTAATTATGTGAGCTTCTAAGTACTGTGATCTCTTCGAGTCTCAATCTCAGCACCAG
+
205243220025422/032234211122032/20332463020271353820144334/223262215243411203222/224622253222116032221222323222317135224222214223133325325532032251224
@chr16_84994776_1_0_1_0_0_3:0:0_0:0:0_860/1
GGGCATTTTCATAGTTTACATGTTTAAACGGTCCTGTGTATTTTTACCACAAAGATAAATAAGAATTGTTGAGTTATGTGAGTTTCCATTCAATTGTACCCCGAGCAGCCTCCCTGTGCCCATTACCACCAACAGACAACTGTGACAGTG
+
35222221232552222324652322223465123255/2301225122231525224055342133/31422562222214112/507223222064423213252135/2255340220234212162252/33023112132/1013
@chr16_74778411_1_0_1_0_0_4:0:0_0:0:0_861/1
AGGATCTTGGCTCACTGCAGCCTCAACCTCCTGGGCTCAAGCAATCCTCACACCTCAGCCTCCCAAGTAGCGGGGATGATGGGTGTTCACCATCATGCCCAGCTATTTTTTAATTTTTTTGTAGAGATGGGGTCATGATCTATTGCTCAG
+
3321032225322023210512232033423413254122222323321342313453233220433203406532124521213352/2442140003133//522222/.2281122110-322232422540422023325422112
@chr16_76539_1_0_1_0_0_2:0:0_0:0:0_862/1
CCAGGAGAGTTGCTCCCTGTAGCGCAGGACCCAGGGAGCTAACAGTCTCCATTTCATCCTGCCTTCAAACCTTCAGCGCTCCCAGCCCCAAAACACTCTTGATGCAGGAAAGGTGAGCCCAGAAATTGGGGTTTAGCACAGGAGGGCTTT
+
3222231144222223322522140123104435322422.4/162212231332225282/2024313231753213424236242591323232231262222221264312233320326222463121552424222027062265
@chr16_89249381_1_1_0_0_0_2:1:0_0:0:0_863/1
GCAACCTCTGCCTCCTGGGTTCAAGCGATTCTCCTGCCTCAGCCTCCCAAGTAGCTGGGATTACAGGTGCACGTCTCCAGGCCCAGCGAATTTTTTGTATTGTTAGTAGAAATGAGGTTTCATCATGTTAGCCAGGCTGGTCTCAAACTC
+
2436022321172/223343222203255344242283044022121203244135246532254211/-331436/214223422223341.460210222216421424243132210212211342333422112522251270525
@chr16_15694708_1_0_1_0_0_3:0:0_0:0:0_864/1
TTAGCTTTTAAAGCAACAGAAGTCGACAGAAACATACCCCTATAAAAAGCAGAGTAGTTCAAAAATCATGAGACACAGTTTCAGAAATATCCTTTAGAATTCTTAAAAAGACTGTCTTCCAAACACCAGCTTTGGCATATAAATTAAGGT
+
14210544022/02463222743321122222223331/226321222242423211222342432321202324.20645347//22022223224540442462112244430/34224.33233223/21241342031.3311121
@chr16_14739729_1_0_1_0_0_4:0:0_0:0:0_865/1
TTGTTTATATTCTTTGCGACAAAGTCTCACTCTGTCGATCAGGCTGGAGTGCAGTGGTACGTTCTTGGCTCACTGCAACCTCCACCTCCTAGGTTCAAGTGATTCTCCTGCCTCAGCCTCTGGAGTAGCTGGGATTACAGGAGCCTGCTA
+
354241/3213:12331502141242.45205315222233032442543316425122422132224232223422535225247453036744/22125/2252255312362422155144203722316,0237020224222542
@chr16_29890200_1_1_0_0_0_2:0:0_0:0:0_866/1
TGGGAGGCTGAGGCACGAGAATCGCTTGAGTCTGCGAGGTCGATATTGCAGTGAGCCGGGATTGCGCCACTGCACTCCAGCCTGGGCGACAGAGTGAGACTCTGTCTAAAAAAATAAAAATAGGGGCTGGACCTGGTGGCTCACGCCTGT
+
435526012221722324232221254432234135223441224256421332122242643551222041252243002122403211323224561/2322220213022545122310323245264/210523552101324235
@chr16_17316775_1_0_1_0_0_4:0:0_0:0:0_867/1
AACCTCACAGGAAAGAGGAATCGAGAACACCAAGCGGGGGCTGGGACTAGGCGCTGATGAACTCACACAGAGACACCCCTCAAATGCTTCAGGGTCAGTGTGAGGCAACCGCGCCAGGAAAAAAAAAATAAAAAGAAAGGCTGACATTTT
+
223682214281234233223302162254321122222342312012222/222052215233412244/10544175522712/123-15343242421220114511342422320.3335314232332242/4232524413341
@chr16_75842200_1_0_1_0_0_6:0:0_0:0:0_868/1
TTATAAAGACAAGCCCAGGCTGGTCTTGAACTTCCGAGCTCAAACGATCTGTCCACCTTGGCCTCCCAAAGTGCTGGGATTACAGGCAGGAGCCACCGTGCCTAGCCCTGAGCATCATATCAGGTCTGGGCATGGTGGCTCATGCCTGTA
+
1522142323.2325442243314052323660333225011423312320102/132322262235324222142353222/35/213224/43222143532202134225/522222233330432243330214/35642222241
@rand_0_0_0_0_1_1_0:0:0_0:0:0_56f/1
CCGTAATTCAGCGCGTTCAAGCGTCAGGTATTAGAAGAGCATCCTTAATGGATTGTCACCCACTCGAGAACTTAGCGTCAGGAGACTGAGAGCGTACAATCTCTTCACATTCCCGGTACTAACTACCAAAATCAAGACTAAGCCTACTCG
+
2323223/1124312222221.432423320622214220110124452521503/334442/62/155422222412433344534232112334223351225-125611331255/4041124142223212224422402214233
@chr16_74564386_1_1_0_0_0_1:0:0_0:0:0_86a/1
AAAAGGATAAATACACAGTATTGATAAGGATGTGTGTATTTAAGCATTCTCTAGCCCATAGATCAAAAAACTACAATACTTAGGCCAAATCCAGTCTACTACCTGTTTTTATACATAAAATTTTATTGAAACAGCCACACCATTTATTTA
+
233531222032221223121033223222310321335222222223322622222023424212215442232541322433226223222432142455/24523222230302152/2/222103/54226232132223.24202
@chr16_71205718_1_1_0_0_0_2:0:0_0:0:0_86b/1
CTCCCCAGTTCTATCTGGATCACCCCTGTAGCCCCAGTACCTGGCACAGGGCCTGATACATAGAAAGGGTGCAGTAAATATTTGTGGAGTGAGATAAGTAAGTAAAAGTTAATCTAAGTAAATATAAAGAAGTTTCTTTGACTTGTGGTT
+
27422/22232422222322222225062321622242232392132522202043507223022221/212223642232443935323/3542/1276472314202222632132122.32623/1022233212320332222341
@chr16_18078937_1_0_1_0_0_4:0:0_0:0:0_86c/1
TCTGTATCGACAATTACATCCGGTTTTGCACGGAATTTAATGCCTAAATAATGAAGTCGAAGAACAATGCTGGAGCCTGAGCACTTGAATATATTTGATTGATTCATTTCTCGCTCCCATTTAATAACCCACTTAGCCAGTGACGGTTAA
+
5320120622211243422334210523616623035244523362212202/532222/220.30.4742244232205/414022223332321222224422422213.222423233322225226/4023242234151222324
@chr16_11705433_1_0_1_0_0_4:1:0_0:0:0_86d/1
TTGGCTACTAAATTGCAGCCAATTGGGAGCAAATTTCCTCCAAGTATTTTTCTATCTTTTTTTTCTTTCTTTCTTTTCTTTTTCTTTTTCGTTTTTTTTTTTTTAAGACAGAGTCTCCCTCTGTCACGCAGGCTGGATTGCAGTGGTGCG
+
2312340222244222330022242442224332042/24/433260243562033111026223142342323433.1111/32/3315142554217222/2244/12413151042421242/212242322.21311442032455
@chr16_18133055_1_1_0_0_0_3:0:0_0:0:0_86e/1
CCCTGCAGAAGCCCCTACATTGGTGGCGTATAGTTTTTCTCAGCAAAGAGACCACACCAGGCAAGAGCATTCCTGTGGATATCTATGTTTCTAAAAGCTCAGGTTAAGACGGGAAACCCGAGGCCACTCTTCCCGATTTATTTTTCTCAT
+
225322222602231435143033352224404222227200343223023012422264751306435211204223622314222251230332254303022432224/053241162//211124172112.41222023320322
@chr16_59194379_1_1_0_0_0_5:0:0_0:0:0_86f/1
TACATAGCACATGCCGAGCACATAGATGTCAATAAACATTTGTTGAATGAAAAAAATGAAATCCATCAGAAGCATTTTGTGAGTGTTAGCTCAGTCACACGGCAGCAGTGCAGTCTTTGGCAAATCACGTAATTTGTCTAGGCATTACTT
+
2722022.033253653/205370//112.42143/4531022222325313112652323043/3281242402422543/21218613334112212332/315323212313013243/2322233623252204230322512242
@chr16_48152499_1_0_1_0_0_4:0:0_0:0:0_870/1
CGAGTAACAATGGGCAGGCCTCACAACTCAGACAACAAAAGACAGACCTTCCCAATAAAGAGGCAAGAAAGAGAGTGGCAGGCATGAGCAGCTGTCCTTCCGGTTGCACACAGGCCCCAAACCAGAGCCTGGGCACAGCCCAAGCATCAT
+
253023403531340345523251324362222/5320163322126483202421312203136111620022212301111121441/131233222511312134223123231262332510146104222102323014252222
@chr16_8733694_1_0_1_0_0_6:0:0_0:0:0_871/1
TAGCTTGTCTCATGTTCTTGGGGATCTGGCGCCTGTCTGTCTGCAGCGCCCCCCACCACCAACAGCCGACCTCACCGTCTTTCAAATCACATTCCCTCGAGTCCTTTGCCCATTCTCTTACCTCTGCCTGAGTGCTCTGCCGTCCCTTCT
+
2122142341234475203222836212020221222212/4232336605235243222122042421152302422/3300424612203302/4/2112233422352325451220322252442332422132342232222042
@chr16_31377301_1_1_0_0_0_3:0:0_0:0:0_872/1
ATCCCTTCAGCGTGTAAAAAATGCAGTATCTGCAAAGCGCATAAAACAAGGAATGCCTGCATGTGATGGGTTGTGGGAATTGGTACGAACTGTTTGCAGTTTCATGACAACACTTGGGCCCTTGTTATTCTCAACAGTCTTTCACCCTCT
+
22031222222472552223123342032472262235242221222/22213122325240132212-2232222425020206223515204231315321323313126222331222272332402631342/1224120412022
@chr16_85724754_1_0_1_0_0_4:1:0_0:0:0_873/1
TAGTATTTGGATACAAATCATAATGAAGTCCTGGTACACACTACAACGTGGATGAACCTCAAAACCGTGAGGCCAGTGGCGGCTCACACCAGTAATCCCCGCACTTGGGGAGGCTAAGGTGGGAGGATCACTTGAGCCCAGGAGTTCGAA
+
221203002330541/1424221523/13356/22231221222361262222142511323211123142/444202622160261204284503533220213232630242446042423345622122171312352124312324
@chr16_14713213_1_0_1_0_0_0:0:0_0:0:0_874/1
TCCGGAGGCTGAGGTGGTTGCATCGCTGGAGCCCAGGAGTTTGTGTGACCAGCCTGGGCAACATGGCAAGACCCCATTTCAATTAAAAATAATAATAATAAAATTATTTTAAAATAAGTATATATTAGGCTGGGTGCAGTGGCTCACACC
+
3211212432324322227302031/4533632522420332052122422233433123102624142432525823133234422212/13162232424423212522264622/012223115420253552/2422240522023
@chr16_53287996_1_0_1_0_0_2:0:0_0:0:0_875/1
GGACAATCACTTGAACCCAGGAGGCGGAGGTTGAAGTGAGCCAAGATCGCACGACTGCACTCCAGCTGGGGTGACAGAGCAAGACTCCATCTCAAAAAACAAACAAAAAAAATAGTCCTTTGTGAATTTATATTCTTTGATATTTAAGCT
+
32232213220335652232222122242313214162323324234221722342332133222013645143343234212220232331/713411520136222452222/332/4421247403325210242323221422202
@chr16_67141127_1_1_0_0_0_2:0:0_0:0:0_876/1
ACTTTGGGAGGCTGAAGTGGGTGGATTGCTTGAGGCCAGGAGCTTGAGACCAGCCTGGGCAATATAGTAAGACCCCGTACACACACACACACACACACACACACACACACACACACACACACACGCCAGATGTGGTGGCACATGCAGGTA
+
2230524144132321332/237412242341011261410230433422024/12227223.62142225232101124402422422152043/3421212113213124403/2221121523435264301224420422223321
@chr16_73412696_1_0_1_0_0_3:0:0_0:0:0_877/1
TATCTCCCTTTATGCCAAGCTCAAGTGCATTATCCCCTTAAATCTTTCCCTGGGAGAATATCACCTCTGAACTTCCGAGATACTAACTGTAGTACCTTCCCATGCTTCATGCCATCTACCTTTTTAAGATTGTCCTTTTGGGGCCACTTG
+
4013414222322430/414113222443313322212/132220320132412212212522412.23322132263324424131332222254/42233342522523122421333523/13312644303250412450424023
@chr16_30973658_1_1_0_0_0_2:0:0_0:0:0_878/1
CAGCTCCTTTACTCTCTATCTCAAATTTCCAAACCTAAAAACCCAGAAAATCCAGTATTTCTTAGAATCTGGCACCAAAACCTATATAGGTTATAGAATAGCATATAGAAAGATTAAAAAGAGGCCAGGCATGGTGGCTCATGCCTGTAA
+
420/3215-02022070461342130223224512252461434322252201324535/42221112220101425225302431321242421323442225234430144323.24125324522213225228242231442122/
@chr16_86163024_1_0_1_0_0_1:0:0_0:0:0_879/1
GGCTGTGGCAATTTATTAAAACAAGACAACAATAAAGTTTACTGCATCCATGGACTCTTTCTTTTACAAAGGATTTCTCTGTAGCATGCAATGCAGTTTGATAGCATTTTACCCGCGGTAAAACTTCTTTCAAAATTGGAGTCAATTCTC
+
120/372/141212344422022222440223042102330322440232106266322256222242556/023221422222422442724402242403442/531212221/4323332222230-325141623343//143403
@chr16_1579850_1_1_0_0_0_3:0:0_0:0:0_87a/1
GAGAAGTCTGTGAGGAGCCGTGGCATCCCTTCCATCCGATCTGTAGAACTGACTGGAAGCTGTGCAGTGAGGACACAGTGTTTCTTTTGAGATACAGATGTGACCCCTGCAATGCACTCCACGTGCATCATTTGCTGACGGATGAGGCCC
+
266025.2224256122312204121151263132231122222233300353152303/0202222214413112/2332424146532312234/10530-56232222247222322250313221213252023351376/32423
@chr16_71256185_1_0_1_0_0_2:1:0_0:0:0_87b/1
GCACCCCTTTATGGTAAAAACCCTCAACAAAATAAGCATAGAAGGGACTTACCTCAAAATAATAAAAGCCATATACAACAAACCCACAGCCAACATCATACTGAATTCAGAAAAGTTGAAAGCCTTCCCTGTGAGAACTAGAACTAGACA
+
421/32440643202540512512223242234243//12422423312253142341322622323/1227222/-54/524260/42334322223232342649243211323433313134247265122/2/5241243433223
@chr16_47843876_1_1_0_0_0_0:0:0_0:0:0_87c/1
CTATGACAAACCCACAGCCAATATCATACTGAATGGACAAAAACTGGAAGCATTCCCTTTGAAAACGGGCACAAGACAGGGATGCCCTCTCTCACCACTCCTATTCAACATAGTGTTGGAAGTTCTGGCCAGGGCATTTAGGCAGGAGAA
+
4321222322112205/41252240054603204261225422602/434322555023250/42/2312342150221227233442322443321022324447336431224642/6/210/105142012321813241316/442
@chr16_21402687_1_0_1_0_0_1:0:0_0:0:0_87d/1
CCTCGTGATCTGCCTGCCTCGGCTTCCCAAAGTGCCGGGATTACAGGCATGAGCCACCGGTGCCTGGCCTCTACAAAAAATATTTTAAATTGGCAGGCATGATGGTGCATGCCTGTAGTCCCAAATGGGCAAAGTTGTTCTCTGATTGGC
+
225345541044120122/27353452423203532232/22422011423222242253131332124252222212022444636331230422222025333025400105224342226444233223232032021232316435
@chr16_80041675_1_0_1_0_0_3:0:0_0:0:0_87e/1
TCTGTTTGTTAATTTAGCCCGTGTCCATTCGCCTTCTGCTGCTAAAACTTAGGCCAATCCCACTTTTACTTTCGGAAATTTAAACCTCAAGTTGAACCAGCTCTAAAGGGCAATTGCAGCTGAATTGCATCCAGTGTTTTTGTGCTAAAG
+
234525.3.252332433226032222163514333333366402244525042323216141235822443254252200243123522240.202324312323324020222244322/23/0346065432332513003232144
@chr16_2487541_1_0_1_0_0_2:0:0_0:0:0_87f/1
ACGTGCTGACAGCTGGAAACATGGGGCTGAGGCTGCATGGGGCAGTGGGAGCTCAAGACACAAATCTGGCCAGGTGTGGTGGCTCACGCCTGTCATCCTAGCACTTTGGGAGGCCGAGGCTGGAGAATTGCTTGTGGCCACGTGTGCGAG
+
224503241206242225/42327025121210233322522/2014220513133121434221522232152240421212303024224432312222222245241234432522423222142430.201045222542251224
@chr16_34527581_1_1_0_0_0_3:0:0_0:0:0_880/1
TGCAAGTACATTGTTTTCATTCCTTTTGATTCTTATTATTCTTTAAGTTTTAGGGTACATGTGCACAACGTGCAGGTTGGTTACATATGTATACATGTGCTGTGTTGGTGTGCTACACCCATTAACTGGTCATTTAGCATTAGGTATATC
+
33/1112035323522306443212152125121520232564500322223363/652422423121231224240323450543322636702214220/433234452062352720243156.2245/231306424/6232223/
@chr16_18216440_1_0_1_0_0_0:0:0_0:0:0_881/1
GCCCAACTTCATGCATATAGCAAAAGACAGGGTTAGAAGTCATAGCTATGTCTTCCTGACTCTAGACTGTGCTTTTTCCACTACAAGGGATGAAACTGGGGAAAATAAACTGCTCAAATGAATAAAATGCTCAAATAAAAAAATACAAAT
+
5331344324334504242/3.136244222442260521121317022224224222524/224226432321621202343222302422/3023.16354322250102420212314225/21320521234/2502427252233
@chr16_73309684_1_0_1_0_0_1:0:0_0:0:0_882/1
TGCTTGATGCAGGGTTGCCACAAATCTTCAATTTGTAAAAAATGCATATCTGTGAAGTGCAGTAAAGTGAAGCACAATAAAAGAAGGTATCCTGGTATATATTTTTGCTTTGCCTTACAGTGAGACTTTTGAGCTTTATTCTATGGACCG
+
5126222232210061104213122/2235423456213424.0525022550530221463223233325322/213032212321824034142222472233.22133424331232/211102232432235411212132362/5
@chr16_50930180_1_1_0_0_0_1:0:0_0:0:0_883/1
ACTGCCTTTTTCTCTCCCAACTTTGAACTCTGCCTTCTGAACTCGAGAGTCTACCTGAGTTTCCCATTTCTGTGCCATAAACTGGAAAATCTCTCAAGGTAATAAGATGGGGCACTCATAGGGCTCCCTTCATTTGATTCCCATTTCTGA
+
2224/101122324.3245/222320.23302235/325212313322221326214122352/42221502-44345220442522023542214432022226020/241342535232/114232473/221124252242147043
@chr16_29953845_1_1_0_0_0_4:1:0_0:0:0_884/1
CAACCTTCGCCTCCCGGGTTCAAGCAATTCTTCTGCCTCAGCCTCCCTAATAGCTGGGACTACAGGTGCACACCACCACGACCAGCTAATTTTTGTATTTTTAGTAGAGACAGGGGTTCGCCGTGTTGGCCAGGTTGGTCTTGAACTCCT
+
2522422332224212113222242432434502352024123121132025322251213323341133176244200223202353922.3354063230164253226335/1326251422232016422122112/215432404
@chr16_20261209_1_0_1_0_0_8:0:0_0:0:0_885/1
GGCCAGTCTCTCTCTCCAAGTGTGGAATTGTAAGATGTATAACTCAGGAGCTGTGACACTGAGACAGAAGTGACATATAAAAAGAAGCTAAGTTGAAGATGGAGGCAGAGTCTGTCTTAGTTCTCCTTGTTCTTGAGGCCAGAATGTCTC
+
3240322460/222222/524204121212223264211233/2/143434132650623142221003522433203040032423222337210135231523325241+53432240442632352105104220120210422325
@chr16_29975232_1_1_0_0_0_5:0:0_0:0:0_886/1
GGGCCACCACAACCAGACCAGCAGGTTAATTTTTGTATTTCTAGTAGAGACGGGGTTGCACCATGTTGGCCAGGCTGGTCTCGAGCTCCTAACCTCGTGATCTGCCCTTCTCGGACTCCTAAAGTGCTGGGATTACAGGCATGAGCCACC
+
1222321500320222/1322/221222252202321425202222123440255342354435220138220222212626715262201220122210314423103423//0124631322321/2201221632261550214002
@chr16_13398249_1_0_1_0_0_4:0:0_0:0:0_887/1
TGTGATTGCAGACATGCATCACCATGCCAGGCTAATTTTTGTATTTTTTTTAGAGAGGGTGTTGCCGTGTTGCCCAGGCTGGTCTTGAATTCCTGGGTCCAAGTAATCTGCCTGCCCTGGCCTCCTAAAGTGTTGAGATTACAGATGTGA
+
3,334214141/21522322742310142224053222014372232235.3122230232/134444550612332322212/32/322224312225424043102201350244473322337212213223324215213221011
@chr16_84164212_1_0_1_0_0_4:0:0_0:0:0_888/1
TGCTATACACTCTCCCAGACATCCTGACACTCGGACAGGGATTTATTTTACAATCACCATATTGGTTAGGAGACACAGTAGGAATTTGTTTTCAAACTACTATCTGGCTTGAATGAGTGGCAGGAGGTGCTTTTCTGGGAAATCCTCATA
+
2402204123312222634413112650232222224.52222230221//72203/4227250241-182222412503823244222023321222130121612221323125133/522324302022232053164442242-24
@chr16_24372039_1_1_0_0_0_3:0:0_0:0:0_889/1
ACCTGGCACTGAAGATGAGGTGACATTTGAACCGGATCCTGCCAATCAAATAGGGGTGAGCCAGGAGATGAAAGACTGTTGACGATGGCATGTGAGAGAGGGCATTGAGAATGACTTACTAGGGTTCTAACTTGGATGCTTGGGAAGCTG
+
22033204212220122312212212114223224424404222013221156+2223332143302323303332232261121222214323241240302422240222432212/323//4734324355425224251232/511
@chr16_84317067_1_0_1_0_0_3:0:0_0:0:0_88a/1
AGCGAGAACAGCGTATGCAAAGGCTATGGGGTGAAGAGTGCGTGGTGAACAGGCACATGGAGAGGGTCAGTGTGCTGGGCCGAGGAGGATAGAGAGGGAGCGCCGAGCGGGTGAGGGCAGGTGGGGGAGAGGCCAGATTTGTTGGGCCTC
+
222/13302234523213332312204440125220/21252228213133022202034426520424434250342232004228244132153523223162312222212002/22245134102332124434220212125535
@chr16_13006220_1_0_1_0_0_3:0:0_0:0:0_88b/1
GAACCGACCAAGTTCACAGTAGCCATTCTGATTACGTACTTTGTTATCCTTTCAAAAGCCTGAATAGTTCGGAGTTTTGGGGCGCGGGAGAGTGGGGGACTTCTTAGAAAATCCGATAAGAGTGATGGCTTCTTGCTCCAGAAACATTCA
+
21.539323116213213225325/23/224/2212211212428212244333/253/36/23333332122.4324222253331223143320222323312217346212632222222322422353213322232270512422
@chr16_85066436_1_0_1_0_0_1:0:0_0:0:0_88c/1
CCGTGTTAGCCAGGATGGTCTTAATCTCCTGACCTCATGATCCGCCTACCTGGGCCTCCCAAAGTGCTGGGATTACAGGCATAGTGACCGCGCCCGGCCCCACAGAGACCCTATTTTCAATTAAGTTCACAGATTCCCTGGGTTAGGACC
+
243341821212322.4222524352332422333322223022252/0600145242722/52132320622733351824414422224222422514453/2532221222524731302334542/20233732121033222120
@chr16_249621_1_0_1_0_0_5:0:0_0:0:0_88d/1
GTAGCCAGGTGTGGTGGCGCATGCCTGTAATCCCAGCTATTCTGGAGGCTGAAGCAGGAGAATGGCTTGAACTCGGGAGGCGGAGGTTGCTGTTGAGCTGAGATCGCACAGGCAACAAGAGCAAGAGCCTGTCTAAAAAAAAAAAAAAAA
+
222143217122222455223121264024223526544230140112313022121223332222/43323125235414224422434142251222423513342222243243412322323121332333222230422321126
@chr16_47252557_1_1_0_0_0_2:0:0_0:0:0_88e/1
AAAAAATTATGTTTTCACACTCCTTAATAACATCTTCAATTTTATTATACTTAGTCTTTCCATAGACTTACATTGGTAGATTATAAAAGGTTCTTATGACAAAAAATGTTCACTTTCAATGCTTCATATATCCCTATTATGATGGAGCCA
+
4522023323.344214203221242421212332402224336320302/423345031.105224/234220023472243222-04142342103243043342224/4326/2422120223202342/2123223/124520212
@rand_0_0_0_0_1_1_0:0:0_0:0:0_570/1
TGTTGCTCTGTTGACACATCCCAGTGCAAAACCGTGTTCTGCGAAGCGCAAGCAAGTGATCAACATATATTAAAGTAGTAGTGCTAAAAGCAGCTATTTTAATGGCAAAGTTAACGCCAGGTACCCTTGTCCGGATAAAGTAGCAATCTA
+
3521254625224443034533054240552232101322021123252243422231121204410433/23/6443223233420412332022044-210034212443562434232223332234123-3221312223232203
@chr16_69604874_1_0_1_0_0_8:1:0_0:0:0_890/1
TTCGCTAAATTTAAAAAATTTTTACAAACTAAATGCTAGCTTTAGAGTGTTTATTGTGTGCCATGAACTTTACAATTCAGAACTCCTGAGGTGGGCATATCACTTGAGGTCAGGAGTTTGAGACCAGCCTGGCTAACATGGTGAAACCCG
+
20/221341144213112612543222241204222222022220/2231433/23214141/221322242351050222420322/2223163326125/1224321421324422222253243232023124322221724/024/
@chr16_53322642_1_0_1_0_0_2:0:0_0:0:0_891/1
GCACGGAGAAATAGCAAGGAAATTTATCTCATCACGGACTTTGAGTAAGAAAATTATTGTTTCCCTTGAGAATTTGTAACCATAGACCCACCTTCTCTTGAGTTCGTGATTTGTCTTTTACTTTATCTGCGTGGTCCAAGAGCCCTCAGT
+
3422224434/50220630325226101231332242215244502072020234522000/22212352321450365304122212042422.222422723222244142530113/01252231-324220223464132123044
@chr16_87211618_1_0_1_0_0_3:0:0_0:0:0_892/1
CCATGCAGCTCTAAAGTCCACGAAGCTTTCTTCTGTCTCCCCTGTCCTTTATTTGTAGCAAGAAACAAGGGGAGGGAGAAGGCAAGAAAAGAAAAGAAAGAAACGAAGATGACAGAGATAGGGAAGGGAACAGAAAGATGCAGGTACAGG
+
172323232224420422230412225242562/3232243123-32110422432220033324261322326121012114.132662304234202162344634242242213142075201125012542322222422311263
@chr16_72616345_1_0_1_0_0_4:0:0_0:0:0_893/1
AGAGCAACTCCAAGACACCTAATTGTCAGATTCACAAGAGTCGAAATGAAGGAAAAAATGTTAAGGGCAGCCAGAGAGAAAGGTCGGGTTACCCACAAAGGGAAGCACATCAGACTAACAGCGGATCTCTCGACAGAAACTCTACAAGCC
+
541133237242323233286732422322622223.32210222322314/432214334121/45612342113.223424422243222402452/0212122113424332252250133454120450225241124253262.3
@rand_0_0_0_0_1_1_0:0:0_0:0:0_571/1
ACACAGCTAAACTTATCTCCAGATCGTCACTGCTCCTCACATAGACCACAGTCATTTTCGCACGAGTTTTTTGTATGTGACAACAACGTGAGGTGATCCAAACTCTCCCCCGGTAACGCACTTATGTATGTGAAGGCGGTCGGTAAGAGT
+
552/12923263122451223144242/224340201626+2.21246303351212/462222/4123122212424335420332216724412252222233602422420233341101411433211524183126321012152
@chr16_4392647_1_1_0_0_0_2:0:0_0:0:0_895/1
GTAGAGACGGGGTTTCACTAAGTTGGCCATGCTGGTCTGGAACGCCTGACTTCAGGTGATCCGCCTGCCTCAAAGTGCTGGGATTTCAGGTGTGAGCCACAGCGCCCGGCCCTGGTTTTGTAAATAAATCTTTTTTTTTTGAGACGGAGT
+
212002340423-/42442332122122542413123221122323161/3540/52432254215232240154124222/112322224232532433342144/2401222635011422123204432322323203553.03562
@chr16_269725_1_0_1_0_0_2:0:0_0:0:0_896/1
GCCTGGCATGGCGGCTCATGCCTGTATTCCCAGCTCCTCAGGAGGCTGAGGCAGAATTGCTTGAACCTGGGAGGAGTAGGATGCAGTGAGCCAAGATCGCACTACTGCTCTCCAGCCTGAGCAACAAGAGTGAAACTCCGTCTCAAAAAA
+
20146224543623/0121/22105322132416332451216426241833152052222245201402212424225232225135704111242/4332242323133222222233331/22335123342162112223523302
@chr16_12878561_1_1_0_0_0_8:0:0_0:0:0_897/1
AATTTTTGAAATACTGACTATTCGTCATAGGAAACGATTTGTTAAAATGTTTGCTATAGGGAGCTGTTCATAGACTCAGTTGTAGAAGGTTGATTTATGCTGCTACTTTGGGGTGCCTGTGTGCACAACCCTTATCTGGTTCGGATTAAT
+
2213342125222203426411.31465122225.21332322153334402.4302341132302245541213124132/2223223242/0421322242122124/2241732220321533242224214.42252320202152
@chr16_83598010_1_1_0_0_0_3:0:0_0:0:0_898/1
TGCCTGTAATACCAGCTACTCAGCAGACTGAGGCAGGAGAATCACTTGAACCCGGGAGGCAGAGGTTGCAGTGAGCCGAGATTGTGCCATTGCACTCCAGCCTGGGTGACAGAGTGAGACTCCATCTCAAAACGAAAACAAAAAAAAGAA
+
23022130232122211/123.324326222423221213226425331/3223520912222/323,43321232313263236322/32225234202231251412322333244232342215304242/423225432/514601
@chr16_47964075_1_1_0_0_0_4:0:0_0:0:0_899/1
ATTTAAAATAATAACTTTATTTAACTAGCTAGTTCTGTTGCCTACCAAGAGAAGGGCTGGGGGCTTGAGAGCTATTTTACCCTTGTTTGAAATAGAGATTTGCAAGTGTTCAGTGTTCTGGACATTCCTACAACAAACAGAATTTCTTCT
+
4432332153133.32222220241022232352/001/225430/412512/241/0525223227152232532122054013422262.22/2234204412001204232422224742324212544012332211231552425
@chr16_19446492_1_0_1_0_0_0:0:0_0:0:0_89a/1
CTTCTGATTTCTCATTTTCTTTTTAAAATTTAGGAGTATAGGCCAGGCGCAGTGGCTCACACCTGTAATCCCAGCACTTTGGGACGCCAAGGCGGGTGGATCATGAGGTCAGGAGATTGAGACCATCCTGGCTAACATGGTGAAACCCCA
+
65021131/320125242311142224.2246223.72102522402120143104542042445242/0421512152752214213203.04410223102544/23203146322223320532245223444-2255221222/44
@rand_0_0_0_0_1_1_0:0:0_0:0:0_572/1
CTTGTACACTACCCACACAGTCGTCTCCAGCCTACATGCGGAGCAGGATTGATTCCTGCCACACTAGGACGTCATACGCTTTAGAGTACGACTGTGGCGTGAGCTCCCTTCAAGCGAGTGTGACGCCTAATCTCATCTCCTACTGTTCAG
+
322735004332331522225.21071425343334/152/3234522455352253321624323433033433623201402101422134343222332140242244225746722522262224252152320320322323221
@chr16_81765697_1_0_1_0_0_4:0:0_0:0:0_89c/1
CCCAGGACCTACAAGGGACATTTTGGAAGCCGCTGTTTTATTTATTGTTGAGCACATATGTGTTCACACATGTGTTCCCTGGAGCACATGTGTGAAATGGTGTTGTTCTTGGCGCGATGGACTGCTCTGTCAAATCTTTCCAGTTCGTTT
+
6132313242.2.411131462.21334221135322/302223122572373264220232132/21243344442024/522222023221213244.1071/13/2322/2340223.215302203222.52123/3663222552
@chr16_25517419_1_0_1_0_0_1:0:0_0:0:0_89d/1
CCTTCCACCTAACACATGTTCACAATTAGTCGTCCCAGTAGTGGGCATTTTGTATAGAAATCTTAGCTAGCCTTCAGAAGCAAATTAAGATCAAATATGCCTTGCTGAGTGGCAGGGAATGGATTCTTTGCTATATTATAAACATAATAT
+
4362743325/222202224023214712/1424330242//12620223542232373313114304013242205212724233462.31/6082232213202832222242412212222512511242223031356525/1150
@chr16_87038729_1_1_0_0_0_0:0:0_0:0:0_89e/1
GAATGATCCTGGCTTATGTCATGTGGGCATTGTGTGTAGTTTGAATAGTACTGGCTCACTGTCATGTGGGTGCTCATGGAGGCCATGGGGCCCTCTCTTCATCCATTGTTTCCTCTTTGTGTCCAACTGGGGCCACTTTCTGGCTCATGC
+
11152222.422331422341223221426.113362252.2122264213242254114316032212144623/6323143543342322123263221.04002120430322..3/3213224012253230522236222.5143
@rand_0_0_0_0_1_1_0:0:0_0:0:0_573/1
CGCGATCGCGAACGCTCAATTGGGCTCATCATAGGCTGTCTCAGAATATGTTACTGAACGCGTTACAAGCTGAAGACATCGACTCCGGTCGATCGAGCCTCGCCATTGCGCGACACACAGGGACTCGGCCCCGTTTAGCGTGGATCCGGG
+
2452434342322245243122235111032/54203332242323202.3132/02523632422411234710223231301442462/3042222/2124326311/3/3331532210244.454224421241222213023120
@chr16_4562029_1_1_0_0_0_4:0:0_0:0:0_8a0/1
AGGCCTGTGCCCACAGGCGTTTCGGACCTGCTGGGCCGAGAATGGCTAAGTTGTCTGGAGTCAGGTGGGCCCACGTAGGACAGGGTCACAAAGCCTGGGTTTGTTTCTGGGTACTTTGCTCCTCTGGGGTGCTAGAGGTGGGGCATGGTG
+
132312611/225522422262312142123335355223331322213153236151/3243100344335426343322012-232422042.442122213322252/430502143232225221/32235232234205223462
@chr16_1925737_1_0_1_0_0_3:0:0_0:0:0_8a1/1
TCCTATCATTTTGACAGACTGAGGCGGGTGGATCACCTGAGGTCAGGAGTTCGAGACCAGCCTGGCCAAGATGGTGAAATCCCATCTCTACTAAAAATACAAGAATTAGCCGGCATGGTGGCACATGCCTGTAATCCCAGCTACTTGGGA
+
4640142002336016.121/42212/51205224223353253222110402/22414313434232263544301/63103242207111112021231.23025524151713121/2220303524//523410231023320123
@chr16_24404825_1_0_1_0_0_3:0:0_0:0:0_8a2/1
TTAAGAGGGGTCCCTGCTCCATCTTAATGTGGCTTCACAGAGGCAGCAGCTAGTGAAGACCCAAGAGCCTTCCATGGGCTTCTCCCCCAGCCCCTTTGGGGTCTCACATCTGCCACTGAATGTGCCCAGCTTCTGGGCTGCCCTGCAAAC
+
522012222834602253141114426.4432021131332252232315254222425312210524223421.1/2422110142422051223441425052142422222306412540223232502221/23244323562424
@chr16_32387336_1_0_1_0_0_0:0:0_0:0:0_8a3/1
AGATGTGCAGAATACAAGAGAAGTGGAGGCATGGTGGCTGCCACCTAGATTTTAAGGAATGTACTGAAAAGACTGGGAGCTCAGGTGGAGACTTGTTGCAGGGCCAGAGCCACTGCAGTGTACCTCCCCTAGGGCAAAGCTGAGGAGAAA
+
1222/3212245305222262422212442124152214200243443322304042514141223/5225421210416235202131021253134222222325.313240024522/033121234622352255/3012473422
@chr16_60802771_1_0_1_0_0_2:0:0_0:0:0_8a4/1
GGCTGGGATGTAGTCACATGTTAGCCAAGACACTAACATGGAGGTTGTCCAGGAAATAAGGAATGGATGAGTGTCTTGTAACCTACTTGGAGATGCTTTCCCAGCCTTAGTGTTGTCCCTGAGAAGAAGGCATCAAACTGTTCATGCAAA
+
2442203542542/1223311240243254035122122241213243/002424404202131/31322425/4531222562110233143352234442550213224-222134124224223222043242421121232/3105
@chr16_76285499_1_1_0_0_0_2:0:0_0:0:0_8a5/1
AAAAACAGAATTTTAGACCAATATCCCTGATGAACATCGATGCAAAAATCCTCAATAAAATACTGGCAAATCGAATCCAGCAGCACATCAAAAAGCTTATCCACCATGATCAAGTGGGCTCCATCCCTGGGATGCAAGGCTAGTTTACCA
+
243230225.21132/202301010212513503475/23424453242232225/22/41144-2255/4430233152162122452235104142303205223/332112234/53225222532/14313342.334272.2241
@chr16_4366465_1_1_0_0_0_4:0:0_0:0:0_8a6/1
GTACCCCCCTCTCACCTCGCCGCACGCCCCCCACCGCGGCGGCCCAACTTCCCAGCGGAAGTTAGCGCCCGCCCCGGGCCCGGGCGCTGCTCGGCCCGGCCACCAGACGGAGGGAAGGAAGGAGGGAGAAGAAAGACCGAGAGCTCGAGG
+
2302221513254220424622120221523420/44424122521256332222614124301251222121242/353321464322202244120.11232212222132234423/223241720522232222421212202230
@chr16_74875057_1_1_0_0_0_7:0:0_0:0:0_8a7/1
TAGATTTTCCTCCCTCTTTCATTCCTGCAATTTATTTGTCAAAGAACAGATAGGAATTTTTTTTCTTTCAGTGAGCAAATAAGCTATTGTTTCCTTGCAATTTATTTTTTGAAGAACTTTTGTCCTGCGGAGTATTCGACATTTTAGACT
+
333025302422523334131134.2122044323343213225323233232421-2331121162041223250223224322264231222331661237134422341.1035321140455342201223222422061351232
@chr16_31973979_1_0_1_0_0_1:0:0_0:0:0_8a8/1
GTGCACAGTATGTACATTGCCACCTACCGGAATGAGAACTCCTCAACCATGGGCACCAGCAACAGAGTCGTGAGGAAGCTCAGGGGTGCCCGGTGAGTCTTCTCCAGTCAGACTCAGGACAGGAACTTCAATGGGATTCCCTGACTAGAA
+
265442262412222212623222223226/31421172420472252220202222212003623222/.42220223325424123221434323.5232124445245264232223112523221252141222333412321342
@chr16_89536317_1_0_1_0_0_1:0:0_0:0:0_8a9/1
TCCTTTTCTTTTGTTTTTGACGGAGCTCACTCTGTCGCTCAGGCTGGAGCGCAGTGGTGCGATCTCGGCTCATTGCAACCTCCACCTCCCGGGTTCACGCCACTCTCCTACCTCAGCCTCTCGAGTAGCTGGGACTACAGGCGCCCGCCA
+
22531324325053220242242552013332130272321022044213261222202724042.424250234222/4360232022524221222203325232241252232122535112522032543222332222-130321
@chr16_3604981_1_0_1_0_0_4:0:0_0:0:0_8aa/1
AGCACTTTGTGAGGCCGAGGTGGGTGGATCACTTGAGGTCAGCAATTTGAGACCAGCCTGTCCAACATGGTGAAACCCCATCTCTACTAAAAATACAAAAATTAGGTGGGTGTGGTGGCTCATGCCTGTAATCCCAGCTACTCGGGAGGC
+
412320203222242131432331031543411422122243132312035340243/2223323523321230512222224/663224343204332343633123042315142416342/3412223/432232.43244223642
@chr16_63384907_1_1_0_0_0_4:0:0_0:0:0_8ab/1
ACAACGGCGCACATGAATATCCTGACTGATGCTCTCAATGGCACCAACGATGCTGAAAAGAGAGGAAAATGCCAGTTTCTCGTTAGGCTGTGCTCCAAAGTCATCATTCGGTTTCTAACTCTGATGATGAAGCATGGCTACACTGGCAAA
+
32125314522023042217225216221423404324511262122361323350445434214272234426352/20451243223125202/116324321223234021246431264212122224552352232320025122
@chr16_73238551_1_0_1_0_0_6:0:0_0:0:0_8ac/1
AAGGGAACCCTGCTGTCTTGGGAGCTCTATACCCCTTGTATCCGGAACCTTCCACCTTGCAAGGATATAGTGCAGATTAAACACAGCAAAGAGCATAAATAGCCTAGCTCAACACTTGGATGAGGAGCTGGTGTTAGTTGAACCTTCACA
+
45244210417222021342034362032241334233332/1222330223341330221/2362423920322342324522522238221224304243232236455134151225224022452155142222323444222225
@chr16_67415077_1_1_0_0_0_4:2:0_0:0:0_8ad/1
CCTGCAATAATAAGGTGGTAAAAGAAGACGAACTCCGGTGGTAATGATGCCAATCTTCAATACTTAAACTTTTTTTTTTTTTTTTTTTTTTTTCTGAGGCAGAGTTTTGTTATTGTTGCCCAGGCTGGCTGGAGTGCAATGGCGGGATCT
+
3331142/313232354332213220-/114322222253322232642221/2380621214222055233255.2123451331122211202222430621536413/2434221221241121/32242220342/2112333324
@chr16_51251227_1_1_0_0_0_3:0:0_0:0:0_8ae/1
AAATCCCATAAAAACTTAAAAGTGGAATTATGAACCAAAAGAATAATAATAGTTGCATTTTTGTTTGCCCATATATTTACCCTTACTAGAAATCTTTCTATTTTCATATGGCTTTTAGTTACTATCTAGAATTTCTTCATTTCAACCTGA
+
42262542/12212654220224221422202141622023641-1221444422352315222211233//131223651223314233423/22414252322643222316144243261223301214342422542042342222
@chr16_53940575_1_0_1_0_0_4:0:0_0:0:0_8af/1
ACAGGAGGATGGGCATGAGAAAAGAGTGGCTATTTCCTATGGAGAGAATAAGGTGTAGAGTGGTAGAAGCAGGAAGATGCAGGTTATATAAGGCTTCTAAAGTGGACCAGTGGCTGTCCGTTCCCCCAAACTAGACCCCTTATAGAGTTC
+
234375265213420323123321252216423422123353/233340222032123213332021222122334622212/3212/22227015311231320312322341333623412064406114464232422/42453444
@chr16_49772220_1_1_0_0_0_2:1:0_0:0:0_8b0/1
CTATGAGGAATCAGAGGCTCAGGTAGGGGACTTGCCTTGGTCAAGGTCACTAATGGTTGGGGGCTGAGGTGTACTGGAGCTAAGACCGGAATCTGGGTACCCGACCAGCCCCGGCCCTGGATGCCGGCCCCTTACTACTTAGCGTATCCT
+
4/42212122322420222223271221212242212243.762332015322622/202222234134342302046622102243333225212301232532312233321322542142122352034312335268422205/65
@chr16_88522768_1_0_1_0_0_4:0:0_0:0:0_8b1/1
GAAAGAACCAAGTGTACACTGCTTGGAGTTTTCTTGAAAAAAAAAAAATCAAGGTGGGTTCAATGGCCCAGACTGCTTTTGGGGAGGCCAGTGTACCCTGGTGTGGAGGCGCTGCAGACCTGCCTGGGCTGAGCACTGTTTGCTGAGCAC
+
312232121522232231525112222202525222243/3233242422152414423124.62222314222452244244/3422231442034227243256412.242521/52252121/142/21342222531155312313
@chr16_35117948_1_1_0_0_0_2:0:0_0:0:0_8b2/1
TTAAAAGGCAATTTACCCACAGATTCTGTTCTTGATTATTTTCTTTCCTCAGTTCTCTCACAACCTTCTGATTCACTCTTGATGGGCTTGAACAACACTAAATTATAAATGTCTCTCTAATCTTTATTTTCATTATTGAAATCCATATTA
+
123206123114232474421413552241163432/442/250135524215612221111233243131/23435462042/233422222222462421222/6221222122/5204230/122222242213123/112422622
@chr16_83868756_1_1_0_0_0_2:0:0_0:0:0_8b3/1
CCCCATTTTCCTTGCAGTGGCTGGTTTGGAACAAGCAAATGAATTACAGAGGGGTTATAAACCCACAAATCTTACTATGTTATGTCTCCGCTTAAAAACCTCTCAATGGCTTCTTGAGTCTTTTTAAAGAAGAATCTTAATAAGGTCTAT
+
2222221523432113241/3522423223326.124512222412224/251124112063225202,12122134424065124122222252/175206465273221511523022130345102420320230535321424242
@chr16_2491000_1_1_0_0_0_1:0:0_0:0:0_8b4/1
AATTCTCCTGCCTCAGCCTCCCGCGTAGCTGGGACTCTAGGCACATGCCACCAGGCCCAGCTAATTTTTTTGTATTTTTAGTAAAGACGGGGTTTCACCACATTGGCCAGGGTGGTCTCGACCTCTTGACCTCGTGATCCACCCGCCTCA
+
3152-222321134113/42232031120754342/242223203640202132144464210203212224212222312724041240252331412242212222054122322222-4232222320425321.3/5452030414
@chr16_88283586_1_1_0_0_0_1:0:0_0:0:0_8b5/1
TGAAAACGCTTTGCATTAGATATATACAGCTTCGCTTTTCTGCACATACATTATACTTGAATTGCAAAGTAAGAATGTTTTTAATTTAAAAAAGGGATAGACAGAGAATAATGAGAGGTAAGCGACATTTTCACTTGAGGAGCCAACTTC
+
4652412245..25203313/1043523521432223212/5212547250274624322252222230213//4522634313230321223423/0-26312022401220322425324231/024642232222632104615142
@chr16_3768560_1_1_0_0_0_2:0:0_0:0:0_8b6/1
TTTTTTTTCTTTTTTTTGTTTTCTTTTTTTTTTTTTTTTGAGACGGAGTCACAGCTCTGTCGCGCAGGCTGCAGTGCAAGTGGGACGATCTCGGCTCACTGCAACCGCAGCCTCCCGGGTTCACGCTATTCTTCCGCCTCAGCCTCCCCA
+
4-250222143122222211353153131251211/4112033462/6033213//23221214/06242/2524.236/4023442115325181134622211243014022225232422123232227313323352523332524
@rand_0_0_0_0_1_1_0:0:0_0:0:0_574/1
CTGCGGCAGCGCTGAGGTGGTTAAGGAGGCACGAATGCAGAACGGTTCCCGTCAGGTATAGTTTCCCAGGGCCCCGGGCCTTACGAAGGCGGGAGGTAGCACATGGCGGACCGTGGGAATTAAGTAGGAAACGGCGCCGAGCGTGCTTTG
+
311220512411223400500134244222212122023425431330623523220423233242/43123/2441122102243140112132330672324211321120134243312242526221263620.222222442251
@chr16_76448907_1_0_1_0_0_5:0:0_0:0:0_8b8/1
AATAATACCTCTTGTAGAAAGAAGAATATACAGAAGTCAAAATGAAAAATAATTACAATAGTCTGAATTTCCAAAATTTGGGATAAGCACAATTCCTACAAATTTTGTGTATATTCTTTCAGATTTATAGCACAAATGTCTTTATGAAGT
+
7/21212222303222022226225221/3251222146252141342010/20333/141243242122342243232232222057312214220025342232223521453225013222122212013/1213422134242331
@chr16_34920330_1_1_0_0_0_5:0:0_0:0:0_8b9/1
CCCAGGCATTCTAATCGAAGAGAGTCCTGGCCAACCTCAGGCAGTCTAGAATATAAACACCTGGGCAAACACACACATTATAATGGGAGAGATTCCTGGCCAACCCCAGGCATTATAAATATACAGACACCTGGGCAACCTCAGGCATTC
+
422.213024102522357322211272242232344123332022022122243230240222011373423322042222222322022021/22824223231511200/45504542520/224234/2132422532/2242122
@chr16_29884452_1_1_0_0_0_2:0:0_0:0:0_8ba/1
CCACCCCTCCCAGTGGACCAGCCAGCCCCCACTCTGCAAAGGTGCCTGGCCAGACAGGGCAGGAGGGGCACACCAGTGTCCGGGAAGTGACAGGGCTGGGAGAGTCAGGTTGCCCATTTGAGACCAATGGGCGACCCCACAGAGCTCCCG
+
10324532221122316644221041244213254222344230440625.222-43203226325520232042622432252404323332553310224358122234/222012434222/2/51463566445322212125342
@chr16_90007429_1_1_0_0_0_2:0:0_0:0:0_8bb/1
GGACCAGGACCACGCCATTGCACTCGAGCCTGGGCAACAAGAGCAAAACTCCATCTCAAAGAAAAAAAAAAAAAAAAAAAGAGAAGAAAAGAATACGTTAATGGTAAAGCAAACATCCTATATTCTCAATCATAAATGGGAGCTAAGCTA
+
2523543.4120442225233332.42422222222231322225221/33244241222243232252243622232342342.2321401221221224223442352524433113132.35327412743614211402240521-
@chr16_52127432_1_0_1_0_0_0:1:0_0:0:0_8bc/1
TAATGATAAAGGGAAACCAAAGTTATTATTCCCATTTTACAGATAAAATAACATCAGGCCTGAAAAATCTCTCTCTAGAAGATGTTGTATGCATCTTATAGCCTCTGGAATGGCTCTCATATAAATCATCCTAAAATATTGGTTCTAATT
+
3.23422214224534222244227442723/322524130042321422326311/2022001333221242220123221412/5343334032224224161311120453404312041352334134224123123342730352
@chr16_49111428_1_1_0_0_0_5:0:0_0:0:0_8bd/1
CATTTCTGGGGGCCTTTGCATCTGCTTTTGCCTTAGCCTTGAACATTGTGGCTCCGATTCTTTGCATAGTCAGCAGCCTCTTGGCATTGAGGTCTCAGCTCAATGTCACCACTACAGGGAAGTCCTCCTGGATCACCCTGACAACTCTCT
+
111/22241354.1222052122203222352225441824/223552260402252324135/32/3033223224322203232232163242/11533425136222402347253222/213432222271/83204242502140
@chr16_6727878_1_1_0_0_0_1:0:0_0:0:0_8be/1
CAGCTTTTTTAATGTTGCTACTAGAAAATGTAACATTACATATATGTTTGACATTATATTTCTATTAGGCGGTACTAGGTTAGATGTTCTTTATGGTTCCTTACTGATTAATTACTTTAGTAATAAACAAAAATTGCTCCTAAAATTGGA
+
/14043233/3112/33361314304411232/601332323223230430222132212230500322224/22/22023262/232240222226632422522244434/22420623012143322.35242232/2222///032
@chr16_81965284_1_1_0_0_0_1:1:0_0:0:0_8bf/1
CCTCTCTCTAACAAGAGGTGCTCCAATTGACTGAATCCACCTGGTCTCCTTCCTGAATTCTGAGTAGGACCTGGCCCTGCTCATCCTGCTGCCTGGACCCACCCACAGTCCCAACTGAGCACCAAAGCCCTCAGAATGCCAGGCCCACCT
+
22233401224233422/421222232413512221616313312252255245.24445.22323062012125523322731220211324534533212314222121231022232140525252425232543202/7.262435
@chr16_79412164_1_1_0_0_0_3:0:0_0:0:0_8c0/1
AGCTGGGTTTTAATTTTTATAATAATAGAATAAAAAATGAATGACTTTTTTCTATGGCCTTCCTTTTTTCTCTTAATATTTTGCTTTTGCACTTCATCTATGCTGTTGCATAGTAAGTCCACTGGCATTGCTGTATAGTATTCCATTTTG
+
4223232461/414252222543241151101/353522324202264022465341042422402224342/0.-132222502223662223443324/35232224151025622221342143231212440444224134312/.
@chr16_30812029_1_1_0_0_0_4:1:0_0:0:0_8c1/1
GGCTGGTTTTGAACTCCTGGCCTCAGGAGATCCTCCCACCGAATCTCTTTTTCACCTTTTATATTTTGAAAAAGAATTCATGGCCGGGCGTGGCGGCTCATGCCTGTAATCCCAGCACTTTGGGAGGCTGAGGCGGGAGCATCATGAGGT
+
3/23242232121562122-224123310131/324113125345240222221154134612625232223421224321441482220224/221133222/.213131224045322225232272231241422223143234424
@chr16_6137858_1_0_1_0_0_3:0:0_0:0:0_8c2/1
TGGCTAGAATGGTCTCGATCTCGTGACCTTGTGATCCACCTGCCTCGGCCTCCCAAAATGCTGGGATTACAGGCGTCAGCCACCACACCCAGCCTTATCTTATTTCTTGTATAAAAACTCCCGCGTGTGTGTGTTTGTGTGTGTGTGTAA
+
21222105242554522451421122233127433244231514220422434225404541032120323126.3352223071341.133120/11232324232322232143332302122420212140231326/252222024
@chr16_79994737_1_1_0_0_0_0:0:0_0:0:0_8c3/1
TAACTTAAAACCGCATTGGGTCATTCTGTGAATATTTTTCATTCTTTTTGTTTGTCCAATGTGTTTTAAAGATTTGCCCACATTCATTCACACAAGTCTCTCTCATTCTTTTTAAGACTAAATAGTAAGATGGCCACATTTTCATTCATC
+
5210353212532230127145254323222422242531220221222433203022333342223562142321232610322225123032123413214231-3331312523224221134112435257450332130152212
@chr16_70721977_1_1_0_0_0_5:0:0_0:0:0_8c4/1
GCCAGGCCTGAGACAGACGCCCACAGGCCGAGCCCACCAGCCTGTGGCTCTGCCTCTCACCCCACTGCCCTCCAGCAGTAACCCCCCTGTGAGCTTATCGCTGACACTGAGCATTTCTGCTCCCTCTTCCCAGAGACCGTCTAAAGGCCG
+
2/47442121242306222202122261152604232132214632243-835222146223253510343140424212142742132222122201322122214224/2212522425-12023532322122056522263244.1
@chr16_16496954_1_1_0_0_0_2:0:0_0:0:0_8c5/1
AGTAGTGAGTGGGGGCGGGGGGGTAAGCGGTGGAATACTCAAAACGTGTTCAAAATCAAACGCGCCAGAAACTCCTCGCTGGAAATTTTCTCTCTAGATCTCTGCAGGAATCAGTGGAACCATGAGAGACAGAGTCGAAAGCAGCAGAGC
+
246625/5423442222443064231321162221233232/52245483222323146225232124223214/221222022223134312235151/2336412436227232262231142434224412134322225305/343
@chr16_2693290_1_0_1_0_0_3:0:0_0:0:0_8c6/1
CTGAAGTCCATGCTGTCTGAAGTCACAGGGTCTCCCCCTGCGTCTGTGCCAGGACAGAGGGACTCCCACCAGCCAAGCTGCAATCCTTTTAAACGCTAAAAACGGCCGGGCTTGGTGGCTCATGCCTGTAGTCCCAGCAGTTTGGGTGCA
+
2133/214232520/252322312222433227312206230322-32/14/2101231122625326422222422423243323232314422022021522230023512.12332232264162431/254/212/7322123210
@chr16_81223347_1_1_0_0_0_3:0:0_0:0:0_8c7/1
AAAAATTATCCAGGGATTAAGGTACATGCCTATGGTCCCAGCTACTTGGGAGGCTGAAGTGGGAGGATAGTTTGGGCCTGAGAGGTTGAGGCGCAGTGAGCCATGGCCGTGCCACTGCACTCCAGCCTGGGTAACAGAGTAAGGCTCTGT
+
240525203022443/2333322163705/2621322240433140//241222484455321233623443443223113224721254/024323337223131232124025121222665365.2221023421451212322267
@chr16_80039756_1_0_1_0_0_2:0:0_0:0:0_8c8/1
AACAATAGAAAAATTAGTCAGGTGTGGTGGTGGGTGCTTGTAATCACAGCTACTCAGGAGGCTGAGGCAGGAGAATCTCTTGAACCCGGGAGGCGGAGGATGAGGTGAGCTGAGATCGTGCCACTGCACTCCAGCCTGGGTGACACAGCG
+
231632.4324502452/2352332312632334214246/02333334132332365224453322122/234421/60311213311223210032/2140/2024562342237421242022313330061421233222246103
@chr16_60930892_1_1_0_0_0_3:0:0_0:0:0_8c9/1
AAGAATATTTTGACTAATTTAATAGTATGATGATTGTCTTGTAGTATGTTTATAATTTTAGGTTTCATGTTTATCACTAATGCATTATGAGTTAATTTTTAAATATTTGCATGCAAGGAATATGACAGTACTTTTAAAACATTGTGTGTG
+
42220423324211422343222202402424534313213242412243231222421313022222322334263077302312331262213222214/2256302432721223212232035221/23021323235032/4215
@chr16_25475922_1_1_0_0_0_6:0:0_0:0:0_8ca/1
TTCCGACTTTTTAATGTACAATTTGCAATTGGTTAAATAGATTTTGATGCCTCACACTAGGGAATACTATTAGCTACTGAAAATCATCTTGTAAAAGAAAAATTAATGGCATGGAAAAACGCTTGCAATGTAATGTTGGGCTAGCAATGA
+
226143212022/2332240443/362522612222053021111244120272053642151243265224123342314223212302223252.2412412/22189/5-331103422632-004223523122022322331/13
@chr16_23006813_1_0_1_0_0_1:0:0_0:0:0_8cb/1
GGTTTCCTGGGGCTGGCGTAACCAAGTACAGAGGCGCCTCAACTTATGTTGAGGTCATGTCTTGATAAGCCCATCATAAGTTGAAACTCTTCTAAGTAAAAAATGTGTTTAGTACACCTACCAAACATTATAGTTTAGCCTAGCCTACTT
+
554214133350/32336321314242411/222241-322124/11226223.45142343232274224251310//321/246603422222224/44012213316425204333354221020442225421221524123203.
@chr16_52571471_1_0_1_0_0_8:0:0_0:0:0_8cc/1
TTTTCTTTCCTATCCTACACCCACATTCTCTCATTGTGACATCAGTACGTTGTTTTTCCTCCAAAGAACCACTCCACCATACTCTTAGCTCCAATGGCTTCCAAGAAGATGACAGTGTCCAGCTCCCCCACTGGTATGCCGACGTGGCTA
+
-24424/22511412212344522212231202334234322122202223222543255020302423243232/61842252.234224222722334/3222222232330252302/214123284/2322332272142.33453
@chr16_80916888_1_1_0_0_0_3:0:0_0:0:0_8cd/1
ACCCTGTTGGGGGGAATGTTATCAGGCATGGCAGGATAAATTACCCGTTCTTGCTACCTTTGCCGTTTGTTCTGGAAGAACCCTTTAACCTTCTTGTGAACTTGTGGCTCTCTGTCTTCAGTATCTGCTGATAAATGCTGAAGAAGCTGG
+
23422-624233322050325225/32132333225335323/32221222221/234352521114322333232422314723235/12226212230235021411102753201044430425322222333252.5632311154
@chr16_1561767_1_0_1_0_0_3:0:0_0:0:0_8ce/1
AAGATGCTGCCTTACATGCTGACAAACCACCTGCCATGTGCCAGGCGCTGTGCTGGGGACACAGGGGACACAGGATGTAAGGGCACAGAACCAGCTTGGGTAATGCTGTAGTGGGGAGCCAGGTCACGCCGAGGTCCTGCAGTGGCAGAA
+
22320122454-334140/2223425524/22/2242222221241230/34313243145254224./641225607022354222223136.5370232.0/2025222441413056221331414230222071205203111223
@chr16_35000002_1_0_1_0_0_3:0:0_0:0:0_8cf/1
GAATCCACACATTGCAAAGCATTTTCAAAGATAGCTTGTTGATAGTGTTTATCAGTAAATATTTGTTTTTTTTTTTTTTTCACTATAGGCCACAATGGGCTCCAAATGTCCCCTCGTAGATTCTACAAAAAGAGTGTTTCTAACCTGCTG
+
61.32/02253/2621431022.222/22420105212/0/02224823010.332225233212700443123243423312212242242432120212223623120232522334-052263026222232113203122022322
@rand_0_0_0_0_1_1_0:0:0_0:0:0_575/1
GAGGAGGTATGAATCCTTGGGAAGGTTGACGCCCGCTATACTCTAATGACCTGACCTGGAGTTCATGCCAGTGGACACTACCATTGGCTCGGCCTTTGGTGCAAGTAGGTACCCTAGGATTTTCTTAATCGTGGTGAGTACCCAACGAGC
+
323225423241220262324613,022114/342334322621121635422211011226213032/313.230302400214322323263.533344402/2/0420235/32433336124322120/282123422/0022323
@chr16_2670321_1_0_1_0_0_2:0:0_0:0:0_8d1/1
TGCGTCCGCCTCAGCCTCCCGAGTAACTGGGCCTACAGGCGCTCGCCACCAGGCCCAGCTAATTTTTGTTACTTTTAGTAGAGGCAGGGTCTCGCCACGTTTGCCATGCTAGTCTCGAACTCCTGGCCTCAAGCAATCTGCCAGCCTCAA
+
242380011411.11342142003422051220223253221122433144343302/2243223211202522224322.67351220232115030305/231322033223365222100222140181333422330342232/43
@chr16_25010800_1_0_1_0_0_1:0:0_0:0:0_8d2/1
CAATCATGACTCACTGCAGCTCCGGCTCCTGGGCTCTAAGGATTCTTCTATCTCAGGCTCCTGAAATAGCTGGGACTACAGGGGTGTGCCACCTCACCCAGCTAATTTTTCCAAAATTCCTTTTACAGACACGGGCCTCACTATGTTAAT
+
2/33033214022322323346322322152322324302351323223227123222242230242341231404232415222323332210402345211422522/2224331223332150322400210322212453224232
@chr16_27896557_1_0_1_0_0_5:1:0_0:0:0_8d3/1
AATTCCTGGGCTCAAGCCATCCTACCACCTCAGCCTCTCACGTAGATGGAAATATGGGAGTGCGCCACCAAACTCAGCTCATTTTTTATTTTTTATAGAGATGTGGTGTCGCCATATTGCTCAGGCTGTTCTCAAACTCCTGGGATCAAG
+
53-25265/143332241231224/2235210242252312314227123.765311255221202326535232342/4122313114/5211254.35162222144/2233251005.330422451544102231//24.523442
@chr16_10677723_1_0_1_0_0_4:0:0_0:0:0_8d4/1
TTCCTGGCTTGAAAATTTTAGGGTTCTGCAGTCTCTTGTACCTGGTTCCTGTTCACTCTTTCTTGTTCTTAGTAGGAATGACTAGGGGTGCCCAGGCCTGGGTGCAAATCTGATCCCCAACCTTAAGAAAGCCGAACAGAACTCAACGTT
+
232111132224432122624222223322122/4263053111321/0554012223231221342224525253230245325422322214242/424/43205222/330224222535252623353822353412432326322
@chr16_13759828_1_1_0_0_0_4:0:0_0:0:0_8d5/1
GAAGACAACTCAGAGAGATGACCAGGGAGATCATAGTTTCCCTGGGAAGCTGTGGAACATGAGCCTTTTCTTTCCTCTATTGTTTTTATGAGCTCTCCTTTTCCTCTTACTCCTTCTCCTTCCTCCCCCTCGCTTTTCTCCTCCCCCACC
+
23226223201452134201222222530154232524123321620425151323320430543201228242156322462212.3/3561411445051222223221722232240422322624232413152454023522222
@chr16_77736221_1_0_1_0_0_5:0:0_0:0:0_8d6/1
AGGTTGCAGTGAGCGAAGATTCTGCTACTATACTCCAGCTTTGGCAATAGAGTGAGACTCTGTCTCAAACCAAACAAAACAAAGCAAGACAAACAAAAAAAATTACAAATGTTATTTTAAGCCACTAAGCTTGTGGTCATTTTTTATGCA
+
25222613/23242643212253222541.1421213526842.102/324162523332032231122141314230205222240232432322222106202144253232122243252524124022253175521243413422
@chr16_62893106_1_0_1_0_0_1:0:0_0:0:0_8d7/1
CGTGTTCTGTTCACCATGGAAGACATGACTTTGCTCCTCCTGTACCTTCCACCATGATTGTGAGGCCTCCCCAGCCACAAGGAACTGGGCATCCATTAAACCTTTTTTCTTTATACATTACCCAGTCTTGGGCATGTCTTTACTAGCACG
+
423833534022/224142324220241312223622332223/2226321324222243250-23320122341223233642135621314142305522551004360223223405441333226522372243253114222225
@chr16_51771031_1_0_1_0_0_4:0:0_0:0:0_8d8/1
TCTTTCCTGCCTTTCTTCCTTCCTTTTCCTTTTTTGCGATAGTATCTCACTCTCTCACCTAGGCTAGAGTAGAGTGGCATGGTCACAGCTCACAGCAGCCTCAACCTCCCAGGCTCAAGCAATCCTCTTGCCTCAGCCTCCAGAGTAGCT
+
4343232.213124122212224424222321261122233014285535124342212273322536341422/4231213041212.0245341216244223225344/342//0/2312542121373223341222244212433
@chr16_56969839_1_1_0_0_0_4:0:0_0:0:0_8d9/1
TCGTGTGTCATATATGTCTTTAGAGCCAGGTCTAGTGGCACATGCCTGTAGTCCCAGCTGCTCAGGAAGCTGAGGTGGGAGGATCGCTTGCCCTCAGGAGTTTGAGAAAAGCCTGGGCCACACAGCGACACCATTTTTAAAAAAAAACAA
+
43234/3443423453321212/1234/304446222314212522101231312224322341223223222421242232133113133522224/21*2343222722102340122221042252233222332024121253012
@chr16_70035884_1_1_0_0_0_3:0:0_0:0:0_8da/1
CCAGAAAATTTTAAACACACACAAACTCTCGAGTGGCCTAATTCCCGCTCACCAAACCAGTCACAATACAGACAAAAGAGAATTACTTATATTAGTTTTTGTACAAACAAAAAAGACTGATAAATTATGAATGATGCATGATTTTTAATT
+
2224126242422322362155222.2244020/./122422441122243422,53255432103122324523232042450622021232623121222.32183820/3220341.521122522122345921023332223224
@chr16_10348109_1_0_1_0_0_5:0:0_0:0:0_8db/1
TTAGGGCTCATACCTGAAACCTTCTCTAAAGGATTAACTGCATGGCTTCTCTGACTTTCCTTTCACTGAGAGCAGCCCCTCAAATAATGACTGGCACAACCGTTGCCATCTCAGACTGCCTCTAGGGAACGGAACTTAAGATACATTTTT
+
12422133422134220022433110621412324521244325332422.2122633623242332211521152123322363233232172//244344322224242333053234327732131345203.20311244302/62
@chr16_60287180_1_1_0_0_0_1:0:0_0:0:0_8dc/1
ACATGGAAATCTGCTACCCTGTGTGCTCTAAAGCTCTGTAAGGGCTTTGGCCATGTGGGGCAGATAAACTTTAGCTTGTTCCACTTACAAAGTTTGAATCCAACTGTCCTTTTAAGCTAGTGAGTTTTACCCTTCTCATAGCTAAAATTT
+
220250214541245222//21624222652412563431222336226434232233722353321122414231243/5131023224.213/33224132323324.464312350325322/230083232131332500240440
@rand_0_0_0_0_1_1_0:0:0_0:0:0_576/1
ACCCTATCTTGACAATATCGGTGGGAGCAATTCTCCCTTTGAGGTGCCTGTTATCGATAGACACGGCAGGTTGAGAATTTTGCGACCGGTTACGATCGAGCGTGCCGTGCCGTTTGAGCGGCGGCAGCACTTCAGTTTTTGTAACAACAC
+
0322/10/2302462631/3421/2/2223221102004222205243223322.1-3233253021221326422314310522100213042533252122220.1430.232705234480131123214/22122343406125/7
@chr16_7822997_1_0_1_0_0_4:0:0_0:0:0_8de/1
GAATTGGAGGCAGAAGGGACTTCTGAGGGCTGGGTGCCCAGAAGGAGGCTTTATAAGAGCTGTGAGTTCTGAAGGAAGGTGCATCATTAGTCCCGTCTTGCATTGCAATACAGTAATAGCGGAGACTGGGTAACTCATAAGAGGTTTAAT
+
3/31442222220333251/13203214323.2232437034515227403233402262123524524003232713247523523222332/213326/2//43222/8220213433425232214343244223/23330322233
@chr16_553693_1_1_0_0_0_6:0:1_0:0:0_8df/1
GTCGTGCAATCTCGGCTCACTGCAACCTCCACCTTCCAGGATCAAGTGATTCTACTGCCTCAGCCTCCCAAATAAGCTGGGATTACAGTTGCCCGCCACCATGCGTGGCAAACTTTTGTATTTTTAGTAGAGACAGGTTTACACTATGTT
+
251224322242121234047222232234422012225504001020221212120225321012302322-622232423135223222/230114.22522224/.31250144331242/35612551422220335202233211
@chr16_60404886_1_1_0_0_0_2:0:0_0:0:0_8e0/1
TTGACTATACTTTTAATGGCACATACGGCTATACATTGAGGCATTGGTTGTAATAATAATAAATTAAAAACTAAATGATTGAAAAAGGGGAAGAATAAAATAAATTATGGTATCTAACGTAAAGTATTATGCAGACAATACAATAATATT
+
2241/22212234122233233223-24226225434224242344351302222630512422322264132223332/12/45235643234.22244162231623/23134101621132243/3424252422232222542355
@chr16_71256151_1_0_1_0_0_3:1:0_0:0:0_8e1/1
CAGTAGATGAAGAAAAAGCATTTGAAAAAATCCAGCACCCCTTTATGGTAAAAGCCCTCAACAAAATAAGCATAGAATGGACTTACCTCAAAATAATAAAAGCCATATACAACAAACCCACAGCCAACATCATACTGAATTCAGAAAAGT
+
21122422104232104222222231324422325/21433426625625144312/52010331333446515635436231243033223213525/423235422424023751235263220/335//524013/12034333354
@chr16_69641436_1_1_0_0_0_1:0:0_0:0:0_8e2/1
AAGAGAATTCAGTTGTTTCCATTTGCCAGTGGCTATGCTCTAGAAGCAGATGGTTAAGAGGTATGTAAGAAATCCTTCTACACCTATTTATCTTTAAAGGGCCAATTACAAAATATGGAAGAATTAAGGGGTTAAGACTCAGGGGATAAA
+
24502152121522221432652374042234221417224224011521032522161535042222311232.322332222221224/6312223231422233211322302/164212222221/23233263232020520336
@chr16_12912566_1_0_1_0_0_4:0:0_0:0:0_8e3/1
ACGTGGGTCCCACAACCAGGGCTGTGGGAAGGCATCACACGTAGATTGAGAGCTTGGAGGCCACAGAACTGTGTAGCATCTCAGCCCCAACACTGGCCATATAACCTTGAATAAGTCCCCTAGTATTTCTCAACCACAGTGTCTTCATCT
+
24412212153414512325/0523212302234/4/24322154332023222422221126543221360233121523302/2534242/27323423212243142221112223621501202.3343.030712-333023164
@chr16_79697211_1_0_1_0_0_2:0:0_0:0:0_8e4/1
AGCAATGACCATACCCTCCTCTATCATTATGAGAGATGAACACGCTGAGGCTCAGAAAGGGGGCCGATTAATCCCATACCATAGAGGAGCTAGTGGTAGAAAGGTGACGGGAGCTCCACTCTCTTGGCTTTCAAACCAACGCTCCTATAT
+
32102464422623344/221143322422243023123202441226352127222.02332132220214242222522/402335/023315331223/3102202332240222/41531532203432332.344216402/.35
@rand_0_0_0_0_1_1_0:0:0_0:0:0_577/1
AGTCTAGTATTCATGGAAGTAGAGGTAGACGCCCGGCGTACCAAGGAGATTCCAGCGCGTGAACCCGGTTGGGATATAGGTTTCCCCAAAACTCCGTTTTAACGGACCTTGCCCCTCCAGCATCCGGAGGCGGCAATGGTCCCCCCTAGC
+
211222472233.2534431517222/101114-263562161021122222/20224222204322/2342135.15212323120141424234622303332412223022402332153222221324522323..2227252332
@chr16_11268842_1_1_0_0_0_1:0:0_0:0:0_8e6/1
GATTTATTGTGCTGGGCTGGGAAAAGGTGGGGCTGAGTGTTGTGGGGAAGAAAAGGATGGTACCTGTAGAGCAAGTGGAGGGCAAAGCTCAGAGAAAATAGGATTTCAACACAAAAGAAGGCAAAGGCTCCCAGCAGACAAGCGCAACGG
+
2222111/32326161212/22140634155232616/213051212/25342122332242330/442034123332411224222110155.2211421321137635221012544422202-22002312210542/41021/431
@chr16_61998888_1_0_1_0_0_1:0:0_0:0:0_8e7/1
TATACATCTAGTTCTTTCCTACCTCCATCTACCCCAAGGCCTTTGCTACATGCTGGTTTTTATATCTGAATTTCTTTTTCTCCCACATCTGTTCATCCTCTGGCTTTGGGGGTTGAGGTTGGGAGCATCTGTGTTCAAAATATAAGAAAC
+
21421210133523262322422132243231321203132/231652313432612324/27253222/31025120623332521/22233421.0223122224232120122211224332422332312144.442323262022
@chr16_24768972_1_0_1_0_0_5:0:0_0:0:0_8e8/1
GTGGTGTCAGAAAATAATGGAAGAGCAGACATTGGAAGGCATTGAAAGCAGAGTTCATGTCAGTTCAGCTTCTGATCACAGTAATTTTAACAGATTGTCAGATGTGTCAGAAGTGATAAATCAGTTTGAAATTCTTTTGCACTCAAAACT
+
3512245/132433524240226223/2321133435344332236243/25251322341233752243232123213422/341-12422222301323522.1022230045211212347221.1342422222303342325212
@chr16_12419789_1_0_1_0_0_7:0:0_0:0:0_8e9/1
AGGCAGGAAGATTGCTTGAGCCCTGGAGGTCGAGGTTGCAGTGAGCTGTAATCACACACTGCATTCCAGCCTGGGCACCAGAGGGACGCCCTGTCTTCTTTTCTTGTTTTTTGAGATGGGGCCTCACTCTGATGCCCAGGCTCGAGTGCA
+
1042320343201301156222510224632151112253233223103422434320132422432354131026/2131216441113542213633202234222342143334223362142441243233243212232342035
@chr16_58628237_1_1_0_0_0_6:0:0_0:0:0_8ea/1
CAGATTCACAAAGTTGTGCGACCATAACCACTATCTAATTTCAGAACATTTTCATTACCTCAAGAAGAAGTGCCTGGGTTCATTTGCGCTCAGTTTCCTTTTCCTTCTCTGTCTAGCCCTTAGTGACCACTATTCTATTTCTCCCTTGGT
+
.2522353231446221341200123264292224//2106440215244021/01303365621232224212102120421/2263122312522132224520403224412351231/4262012061021346245222302053
@chr16_51023232_1_0_1_0_0_2:0:0_0:0:0_8eb/1
CCTGCTGGGTGAGTATGTCTACTTCCATCTTACAGATGAGGAGACTCTGATAGTTCAGAAAGTAAGGGACCTGGCTGGGGTAGCTTGGCTTGGAGCTAAGCTACAAAGCCAGGCTTTCTGGCTCCAAAGCTTGATGTTCTAGTAACTTTC
+
3221122522531324242253237222283235151323554.01252252301431-22552545120321020322225212152244/523232243112/22243454523642103.4223/021222433122421/223337
@chr16_80172046_1_1_0_0_0_1:0:0_0:0:0_8ec/1
ATTGGGAAAAGCGGAAGTCAAATTGTCCCTGTTTGCAGATGACATGATTGTATATCTAGAAAACCCCATCGTCTCAGCCCAAAATCTCCTTAAGCTGAAAGGCAAATTCAGCAAAGTCTCAGCATACAAAATCCATGTGCAAAAATCACA
+
24554220422225242543232550/24351011/2.0222322244232.124/3250544222223122301324/22433/403.2345552223/52252022135054324154350123123442122410421211012122
@chr16_34620398_1_1_0_0_0_6:0:0_0:0:0_8ed/1
ATTTTAGGGGACACTTGCTGGGACATGAACTAAGTCTTCTACCGTTTGATAGCTCTAACCAGCAGATACAGATTTCTTAGTAGGAACGAATGAGTCAGCTGTCGTGAGCCTGGCAGCTTCATCATACCTTGTTCCATCTTGTTTAGGTGA
+
-222/4222202243213/23232222222633013245544/10124442122282427242421322052224/40/2626343342232332/122356220523510209262233222243335822241223233536220432
@chr16_61432997_1_1_0_0_0_4:0:0_0:0:0_8ee/1
CTCAATGGTTAGGAGTTCTAAATGGGAATGGGAGGCTGGTATTTGCACCGCCCCCCCAAGAGACATATGACGACGTCTGGAAACAGTTTTGGTTTTTACAACTGAGAGGGAAGTTGTACTGGCATTTATTAGATAGAAACCAAGAATATT
+
2032/153122434/2231434524.354220323045223242152/22/6203124023422373422/22220404202130412.223.42623203021223114/022645222232314.2122312/423434164535324
@chr16_23976096_1_0_1_0_0_5:0:0_0:0:0_8ef/1
TGCTCCTTCTTCAGCCTCCCCAGTAGCTGGGATTATAGGTACCTGCCCCCTCTCCCCGCTAATTCTTGTATTTTTAGTAGAGATAGGGTTTCATCATGTTGGCCAGGCTGGTCTTGAATTACTGACTTCAAGTGATACACCCGCCTTGGC
+
41222/42213443123222251612012325604412321211422/222323283/2236412431/202252452221220436312062323243321214253133/4253332472.213254422226231121214512003
@chr16_57389866_1_1_0_0_0_1:0:0_0:0:0_8f0/1
AAGGTAATGTCAGGCTGGGAGGAACACCGGGAAGCGAATGAAACAAAGAAGCAGCTTTGGGATAGGGAGTCGGGAAAGGCCTCTAGAACGGGGTGACATTTCAGCTGAAATTCAAAGATAGAAAGGAGGCCAGGCACGGTGGCTCATGCT
+
372233080543625542055315523642123416131115211462.2522545021240342212321256102144112225444324822/325213621712524131232403222/2731216260421/132152222222
@chr16_51960070_1_1_0_0_0_3:0:0_0:0:0_8f1/1
GGGAAAGTCCAGTCGGGCGTGGTGGCGGGAGCCTGTATTCCCAGCTACTCGGGAGGCTGAGGCAAGAGAACGGCATGAACCCGGGGGGCGGAGCTTGCAGCGAGCCGAGATCGCGCCACTGCACTCCAGCCTGGGCAACAGAGCGAGACT
+
7420333067332/247225/3123331322222254423251344225/122333462222/24112122245/4242612566305/3354152225262212.222045222.11522220242/262222453442223201/255
@chr16_5838714_1_0_1_0_0_0:0:0_0:0:0_8f2/1
CGAGTGTAAGACACACACATACACATACACATTCACACACACACACAGCATCCCGAGAGTGACGTTGTCAGTGACAGGCACATGCTTTTCTACCCACCTCCCAAGTTATTAGGAAAATTATAAGTTAAAAATCTAAGAGGCCCCAAAAGC
+
40/3324222122023322833111432.222/251111122623120141221523222222113300222332634316322323623334022025414233232243134451222223216451422422343214602252321
@chr16_72035255_1_0_1_0_0_3:0:0_0:0:0_8f3/1
GAACTCCTGAACTCAAACGATCCTCTCACCTTGGCCTCCCAAACTGCAGGTGTGAGCCACCGTACCTGGTCCATGAACCTTATCTTAAAACTCTTACACGGTCATAAAAACAAAACAATATTAAATGGAAGAATGAATACAAATTAAATA
+
3202222/3522344322420/2312/022251104431646122251422.2144325422232232712232613231220222322404322613621/243/11252340313342142321214121142312/22421042204
@chr16_58892793_1_0_1_0_0_3:0:0_0:0:0_8f4/1
TGGGAGCTAAATGATGAGTACACATGGACACATAGAGGGGAACAACACACACTGGGGCCTACAGGAGGGCAGAGAATAGGAAGAAGGGGAGAGTCAGGAAAAATGACTAATGGATACTAGGCTCAATACCTAGGTGATGAAATAATCTGT
+
256235311111202315232102223552215212/21724423513.21521232482323303032224343222132252320722324202722225732-6042231./324124055252322554/32420.4525521123
@chr16_63120439_1_0_1_0_0_5:0:0_0:0:0_8f5/1
TAATTACTGATTTTGTTCTAGGCTCCCTGTGAACATGCATAAATAGATAAATGAGAATTATACCCTTATAGTGGTAAAAGGTAATTTCATTTTTCTATACCATCAGGAAAAATCTAATGACCTTGATAATATGATCTAATAATTATCTCC
+
4522114232312222223117233.104212/123/312624233332221422034314324331213112244611455//7310752322331242412312332215/315.12422522120433252303206201.242205
@chr16_63398601_1_0_1_0_0_1:0:0_0:0:0_8f6/1
AAATTTGACAAAGAAATTGGCTTCAGGCTCAAATTCTCAAACAGTAGTATTTAGCCAATCTTTAATAATATTGTCTTGGTTAGTTTATATTTCAGATTTTATAGCAAGGGTTGATTGTTTATAGTTTATAGTAGTCACATAAATTTTATT
+
41255125630212/50143201262202423132044332511222223363522432245.2321222-35000243262242330143121425213403222236223224643242233203/21220265151432252203/2
@chr16_88208219_1_0_1_0_0_3:0:0_0:0:0_8f7/1
ATTAGTCCCCTCTTCTTCCTCCTCTGCCTCAGCCTACCCAATGTGAAGATAATGTGGATGATGACCTTTACAATGATCTACTTCTACTTTACCAATAGTAAATATGTTTTCTCTTCCTTATGGTTATAATATTCTTCTCTAGCTTTATTG
+
13/2162252623152224221103203661414422322522062322056224422532623353214532254222246236441424522/252241/323/62342/234311513312343453322126/1222232202333
@chr16_14722864_1_1_0_0_0_5:0:0_0:0:0_8f8/1
TCTTTACACATTAAACTCCCCATTTCTCCTTTCGCCCAGCCTTGAGCGACCGCAATTTGTCTCTGAATTTGACTGCCCTTAACATCTCATATAAGTGGACTCTTACAATAGTTGCCCTTTTGTGACCGGCTAGGGTCAGGTTTTTGCAGA
+
3212205204224222224414342./2221346229125323221.43222352242222202352224.34331204256324.2222021223242053/213521/22240224430223201/2.0423225532143221/232
@chr16_72221699_1_1_0_0_0_1:0:0_0:0:0_8f9/1
ATGTTCAGCACTTTCTGCTCACAGCCACATCTGTGGGTGAGGCAGGTTTCTCGATATTAAATGCTGCATTTGGGCCCATATTCTGAGTGAGGTGTCTGATTGGCTACTCCCCAAATATAACTTAAATTGGCTTAAAATAGAACAATCACA
+
40201052312223402462202433142222624233133044246353242/2222/321.123322534122035424233356233114222322244142223642214123133152242520213422460/62222543615
@chr16_90134901_1_1_0_0_0_4:0:0_0:0:0_8fa/1
TTTTTTTTGAGACGGAGTCTCGCTCTGTCATCGAGGCTGGAGTGCAGTGGCTTGATATCGGCTCACTACAAGATCCACTTCCAAGGTTCATGCCATTCTCCTGCCTCGGCCTCCTGAGTAGCTGGGACTACAGGCGCGCGTCACCACACC
+
3222525202322230213.1233341223746340.074022052003624262/4234222071243/304631223122364432212223234523224.4143/,3220622235/22140104102424334623436.4215/
@chr16_84867955_1_1_0_0_0_3:1:0_0:0:0_8fb/1
GCCAAAGCCAAAAACCAATTGGCCGAGGCCCAGTTCACAGGGGCAGTGCCCGGCAGCCCTGGCCCACACTGCCCATTCTACACTCACTTCTGAGACAGCTCAGTCGGAACCGGGACCGAAGCACTTCCACCCCTTTTCCATCGAAAATGA
+
32212365015322432-22540313403341/24244323535/2222342143216023212023222251/15432242242512242431213522223453214271232/24234323224222.122423/2642344322/3
@chr16_75257158_1_1_0_0_0_6:0:0_0:0:0_8fc/1
GAGGAGGCAGGACCTGCAGGCTTCGAGGACAGACTCCTTCCCTGGTGCCCGTTAAGGAGCAGTCCATCCCCAGGGCCGGAATGGGAATCTCGAGGCCGGCCCGGCCCCATTGTACGCCTGTCCCAGAAGCAGCCGAGGAGTCTCCCTCCG
+
3632131023203227453322230223243/333103121223215532321222515202203045345336012320302.311221330031222201424362221620120122121223216361022162325123002423
@chr16_57177910_1_0_1_0_0_1:0:0_0:0:0_8fd/1
TCTGCTTAGGTGTCCCAGAAATGTTGCCCTGGACTGTTTCTGATGTTATTGAGGTGGGGTTGGAGGGCCGCCTAAGGGAAGGGGCCCAGGAACAGTGGTGGGCTGTCAAGGGTAGGGTCTGGATGGGCTTCTGAGGCCCCTCACAGCCAG
+
432522342232224224522317114223324252313337262145235425333324244123233326.2133622/2205522/1300422022252422003310533223224226040152222242034235141201046
@chr16_78690738_1_0_1_0_0_1:0:0_0:0:0_8fe/1
TGTGTTTCATGGCAAACAGGAAGACATTTAGGGGAGGCTGTAGATACACAGCCGCTCTGTTTAGGGAAGGCTGTCGATACACCGCTGCTCTGACCATCATGGCGTCTGGTCCATGCTCAGATTCTGGAGTGTTAGGGTCTTCGGGCACAT
+
2441232223/045142152341542253502302/2436412334302417622232051122320222223/4202331232422422221223432512453312332552232243242215422206202353242232225104
@chr16_8144815_1_1_0_0_0_4:0:0_0:0:0_8ff/1
TGTCTTTCTCTCTCTCTCTATCTATCTATCAACATACCTATCCGTCTATCTATCTATCTATCTATCTATCTATCTATCTATCTATCTATCTCTCTATCTATCATCTTCTGTACATATATTCTATTGGTTTTGGTACTCTGGAGAAACCTG
+
12322281532232320422123423223303521/224241316422235104142462224202264212/2202233422332021222232252122531246322424412322223222124334/334232320425522333
@chr16_31600347_1_0_1_0_0_2:0:0_0:0:0_900/1
GGGTGCTGAGAATCTGTACAGCTCTGTGCTGGGAACCCAAGGAACTCGTGGCGTGGGCTCATGAGAGGGATCTCTTGATCTGTAGGTTGTACAGATCTGTGGAAAAAGCAATGGTTTCCCAGGCAGGGTAGAAGGATCACTCACCGCCTC
+
.3222224255032422361221305634214332322322212322232322351324204232254222222213451122/444252331054222246545242255432433223220322060633642232022325351513
@chr16_22360761_1_0_1_0_0_5:0:0_0:0:0_901/1
AAGGCTGTGAGGAACAGACAGACGCCACTGCTGCTTGTCATATTGAATTAAGGGCAAAAGCGGTGAGGAGAGATTAGGTGCAAACCGCTCACACTGGGCTTTCTGAATTGGAAAGGATGTCTATTTAATCTCCATTCTCCAAAAAGAATT
+
763352445435232/240352225222244502441132141/3324123012423146348223135223322323232411521224232222546322212612222335232022241235545326/24224502033432446
@chr16_57715806_1_1_0_0_0_4:0:0_0:0:0_902/1
GGCCTGGCCGGCCAATCTGAGTATTCCAGCTCTTGACCACCGTGACCCAGACAGGCATGGGCACATGGTCCAAGTTAGACCAGTAAGACTCAACTCTGGTGTATACATGGGATAAAACTGCACAGGCTGATATACACAGACATGCACACA
+
1/222224823311325/223632203202412031225542632223622423402663154213244-232312232-2200203224/1403222416473223232322/311052/422123.340311/450332204242221
@chr16_8878377_1_0_1_0_0_4:0:0_0:0:0_903/1
AATCTGTTTCCTGTGTTAGTCAGTGTTCTTAAATAAAATTTATAATTGAAACATGAGTGAATGTGGTCTTTTTTGGTGGAAATGGTCTTGTTAAATAATTAGGTGACAACTACTTATTAAATGCCAGTTATATACCTCTTAGGGATGTCT
+
21122233443134212223142432032401330132424/2/5/33363223222463132232.32/101432032226144122222202252.22042250122260243661/0332224212470422324222012324222
@chr16_24556029_1_1_0_0_0_1:1:0_0:0:0_904/1
CTGGGTTCCTGGCTTCAGTCATCGGATAAACAGTGATCTCACCTTCTGGGAAAACCAAGAGGGAGAAGAATGCATCCTATTTTTACACTCCTTGGGCTATTTGCAATACTTGTATAAGAATGAAATTAAGAAAATGGACCTTAACTATGG
+
322303/2133112612222233/442622/242222232/0421202343:4122465304222645/24233212312211-25544342234/4443442443222354530213542322142424223345122422124/2203
@chr16_83918962_1_0_1_0_0_1:0:0_0:0:0_905/1
TCCACAAATATTGGGAGGGCGTCTTAGAATGGATTCTCATCACAATTTATTTAGAAAGGAAATGTTTAAATTGCTACATATGTATTTCCAGGCAGCTCGGAACTGGCCCGTATCTGTAATCTCACTGAGCATACAAAACGGTAACAAATG
+
52/24540/3222423132032462/52-40224241442403322/22335223423142233055200222224122221332220224311723221422422227433051222122220342324202222352223211/1224
@chr16_55270011_1_1_0_0_0_4:0:0_0:0:0_906/1
TGCGAGACTACTGTGGAAAGGCAGGAGTTTGGGGGGATGAATGAGCGTGGTGGTGGTCTTCGGAAATGGAACAGCTGGTCAGGATTTCCCAGTGCTGACGCAGTTGTCTGTAACCCTCAGTTTACAGAGATAGGTTCTAAGGCTCAGGTC
+
14.2.422022/2531621154242113510222122224452261650215110326235633162313243/.2252262524261054320242102222/11253201222416435/11522242522233/252342242.203
@chr16_90082686_1_0_1_0_0_9:0:0_0:0:0_907/1
CTGAGGTACTGCGCTAGGAATCACCCAGGCCTGTCTGACACCCAGTCAACAAGCTTGTAGGAAGAAGAAAATTCCTCACGGGATAGACCTGCTGCTTTTCCCAGGGTGGGAACCGGAGGCTCAATGCCAGGCAGGCATAGGGGCGGGGGC
+
021242413224223222123124222.2321140425022322222143-52212082242220434223422513531323326/43242/423222523412053422222352244242206540164.4424343./22232260
@rand_0_0_0_0_1_1_0:0:0_0:0:0_578/1
CACAATCTCAAATTGTTAAGGGTCATATTGTGACGGACTATGGATAATCACATATACGTAGTTACTGTTGGAGCAACCTTTCTAACATGCTCTACGGCTTCTCTTACTAAAACAGTAGGAGAGCTTTGAGATTAATAGCTGAAGTATGGA
+
2422421530221222252614107412062/0512220..2272534232126121442212/223012204222/221422221322624.123342/2326123225435133231212215214/022251144022232024212
@chr16_64290329_1_0_1_0_0_3:0:0_0:0:0_909/1
CTTTTCTTTTACAATCCCACAAAAATAGATGAAAAAATGACAATCCTACCCAGCCATCATATTTCCCATTGTAGTAACCTGGGTCCTCATGGAAGAAAGCACAAACTTTTGACCATAATATAGCATGCTGCTCACACTCCAGACCCTGTC
+
2/5342320222532442242212042.2647232/3113225520321665425313442061212216133322522133142222/203185420332.1222020226312/21335202022213224333022245221134/2
@chr16_60091045_1_0_1_0_0_7:0:0_0:0:0_90a/1
TATGTGCAATTCCTACTACAACTGTCTCTAATATTACCTTCTCTTCTGGGTAAATGATACAAATCCTTCCTCAACAAAATGTTTCAGACAAGAACCCCAGGAGAGAACACCAGCATATAATCTCTAGATATAGAAGAAAATGACAATGTC
+
0302/2324021224333042233/243422524045154222255342221422224433203420424214633432532005332/33225321302543/221323223430344121662/322123521125325218323443
@chr16_21452966_1_0_1_0_0_2:0:0_0:0:0_90b/1
GGCTGGTCTCGAACTCCTGACCTCAGGTGATCCACCTGCCTCGGCATCCCAGAGTGCTGGGATTACAGGCGTGAGCCACCGTGCCCGGCCAACTACATAAATTCCTAACAACGTATTTCCAGAAAGTATAGGCACAACAGCACGTGCAGT
+
32221261225522233155023413224523223332222132.2220242223.523204471332222332223132122342223314221313134114/3/4723522133212233/352253222.3122222.22451242
@chr16_88546265_1_0_1_0_0_0:0:0_0:0:0_90c/1
CCCCCGCTGCCACCCCCGCAGTACTTCCTCCCCCAGCCCTGGCCTTCACCCACTCACACCCCCCGCCGAAGGAGGAAGATGGGGCACGTCCCTGCAGAGTAGAAACAGTGACAGCAGCTGTGGTGACAACCTCACATCTGCGCCCAGCGC
+
0120331453.2112424/.33123232342321223/335243612143340143423224125202055233523223252422420130233623321333/3122222452131302/53/32204433323222241230//224
@chr16_49329488_1_1_0_0_0_4:0:0_0:0:0_90d/1
GCAGTCGAAGGATGGAGAATGTTCTCTGAATCACTGACAAATTGAAAGGGGTGGAGGGCAAGAGTCCACCTGGTGGAGAGATGGAAAGAGCGAGAGAGCCTGGAATGATAATGCCATTGCTTAGAAAAGGCTGCTCCAGATGCCATATCT
+
43610/434328414134251123414235227324041022000414212520/1011612235322125203222200122204722541352132233/133226332323274242143.02146014236032/34144043232
@chr16_6376512_1_0_1_0_0_5:0:0_0:0:0_90e/1
TTTTCCTTTCTAATCCAGCTGGCTTTCTTCATCCTTCTCAGAGGGCATCCTCCTCTCAGGGTTGTTTCATCTCCCAGCAATGACCATTTACGCTTCACAGGGACAGACTCTCCCACCAAGTCCATAAACCCGCACTCTGTGCAGAATCAT
+
655326412222/3264.010221515422322131112222224-2272265420232422422223342721222222222024233112342461404340244-151222432/42227656330521222113114222221233
@chr16_13813044_1_1_0_0_0_2:2:0_0:0:0_90f/1
AGAGGACTTGCTCAGTGTTGAATCCTTAGTGCTGTGTGGGTGCTCAGTAACTACAGGCTGAATGAATGAATGAGACACGGAGGAAGAGACGGTTTTACTTTTCGGGGTTTTACATCAGTATATGAACAGATAACCAGATCCACACAAAGG
+
21212233335822.5/31423112412111562020223432102274342,522.013402213321331520322301314510223051362122052221323423223271022252412234-25232234022220036323
@chr16_26678933_1_0_1_0_0_1:0:0_0:0:0_910/1
GAGGCCAAGACCCGTGTCCTGACCCCTGCCACCTACAGGGCCATCTTGGCTGCTTGCAAACTCTTCAGGGTTCATCTGGGATGTTCCTTTTTCCTGCTCAAAATGGCTTCTCCAGATCAAATCTAAATCCCTTGTGTAGCCGATGAAATC
+
121147252242531152736325/314062422032123430/52421412665424427343234131123234520333411232/322/41..22.20434323353360222313502214122211222122442123122012
@chr16_81045477_1_1_0_0_0_2:0:0_0:0:0_911/1
AGGCCTTCAGGATTGTTGTCAGTTCATTCATGGGGATTTTCAAGATGGTCCTCTTGATGAACTCAGCAACAGTCTCATCCATCTCTTTGGCACTTTTACAAAACAAAAACAGCACAACAAAGTATTGACCAAATACGATACTTGTCTGTC
+
4202221323412414126460151223111244220.413215232423432153033350456444/2233/14222271122623-20322244.22422222/2352102453233324103552042273130336202342240
@chr16_62072246_1_0_1_0_0_1:0:0_0:0:0_912/1
CTCATCTTGTCCATATTTACTCTTACAGCAGTTATATACATTGTCTTCCCTGAATTTCGGTCCTCTGGAATTCAGGGTAACCTGTCTATACCTGCTAATATCTGCTCAAAGCGTTACAATAGGAATTTCCTGACTAATTCTTAAGAGAGG
+
2214022220304124351433126253352122/303/62211157322314222211436225301334310641623504232002301465230402341122/322114/24/23120352314332232322441502.52224
@chr16_51615499_1_1_0_0_0_4:0:0_0:0:0_913/1
GAGTTTTTAATGACAGCAATAATAATGTAGCCTGCTGGAAGAAGTGTGCATTGGTACTACCTTCCTGGAAAGCAATTTGTAATATGTCATCAATACTGAGACTTTAAAATGTCCACACCAATGTTCTGCAACCGGTAGATCCAAGTGCTG
+
2253444/175132501222253025251232224313302223/522413222133206232013322022324303423127221122037,12433221512324122242242510132622423423235262122314113325
@chr16_1244914_1_0_1_0_0_2:0:0_0:0:0_914/1
GGCCCCATGGGAGCGGGTCCCGGGCCGCGCCGGTGTGCTCCTTAACCCGCGGCGACACATGGTTCGAGCACGTGAGCATGCTGGTAATCATGCTCAACTGCGTGACCCTGGGCATGTTCCGGCCCAGTGAGGACGTAGAGTGCGGCTCCG
+
2222561212200102234321122326212/21041152005121242425243/1222322322224307332153252325324321234114221422/24.122324222222532232214133.0/22322442/35165123
@chr16_31833759_1_0_1_0_0_1:0:0_0:0:0_915/1
TAGTAGAGATGGGGTTTCACCATGTTGGTCAGGCTGGTCTTGAACTCCTGACCGCAGGTGACCCACCCGTTTTGGTCTCCCAAAATGCTGGGATAACAGGCGTGAGCCAGCACGCCCAGCCATCGATACACTTAATACAAGCTCCATGTT
+
522604260515431.5222113501222042024143423/4236441115020231237226232124332223225222143074422212322224/3222223322261323/13124022572271150323332244116138
@chr16_7768287_1_1_0_0_0_4:0:0_0:0:0_916/1
GCTTCATAGGTGGCTGCCAGTGGAGTAGGCCCAGATACCAAATAACCATTAAAATGTTCAAGAATAGCTCTCAATAGGTGACCAGCCACCCGGGTTTTCCAAATTTTACCTCACTTAACACTCTCCTGTGGTCACAAAAGGCAGTGTCTC
+
52/125233242353240/1420502/222223552144123454222/2530252422234282416235026132212/2322432360313222710223211272540/42122442222022232412331433/223431/146
@chr16_66856038_1_0_1_0_0_4:0:0_0:0:0_917/1
GAATGAGAGGCATGAGTCACTGCACCCGGCCTTCAATAATCAATTCTAACTAGTTTTTAATCACTAAAACAAACAAAGAACAAAAACAACAACAACAAAAAAACAATGTTCGGTTTAACTGCTCTAAATATATTCCCAAAGTTTCACATC
+
2114122344042153525322612442322823222/022223422113122022301232117/23453142133.32145423233314223222215212322632100220532213233221123333422132/112333244
@chr16_76293297_1_0_1_0_0_6:0:0_0:0:0_918/1
ATAAAACGATATACTCAAGATCTATAGGCCTTGAAAAATTGCTAAATTATAACTATATATGACATTACAGATATACATGTTCTGTATCTATCTATCTATAACACATATATCATAAATAATGTCTCACACATGTGTCATAAATAATGTCTC
+
3411322222427642212215732145122/222233253241424/231135342/2233232000343220203661222120213023423241223232450624222555512232322315634255203220221/222043
@chr16_63854834_1_1_0_0_0_2:0:0_0:0:0_919/1
ATCTTCAATCACTGATACCCTTTCTTCCACTTGATCGAATCAGCTACTGAAGCTTGTGCATGCGTCATGTAGTTCTAGTGCCATGGTTTTCAACTCCGTCAGGACATTTAAGGTCTTCTCAATGCTGTTTATTCTAGTTAGCCATTCGTC
+
114364222504420202331222323134222444212233213301400324333./144123.4222254-13322131222330213235231335/43225213322002312212412132223/0333222232121624222
@chr16_14875568_1_0_1_0_0_4:1:0_0:0:0_91a/1
TGCTTCTTAAAGTGAGATCCCCAGTCCAGCAGCATCTCCCATGTCTAGGCAATTTTAAGATCTGCAAATTCTCAGACCCCAGTTCAGACCTACTAAATCAGAAACTCTGTGGTGGGATCTATGTTTTTATTTATTTATTTACTAGTATCG
+
225001452105027563321340422334212332301113625132/145516142134145211123510203413442213343332213/2332453/5232222466621122224121432415112413/252430354402
@chr16_50826956_1_0_1_0_0_2:0:0_0:0:0_91b/1
ATGAAATGGGCATGATGTAATATTAAGTGGAAAGGTAAGTACGTTGATATATTCTACAAAAGGAGCCATATACACACACACACACACACACACACACACACACATGCATATATACCTATGTAAATGTTCAGTATGAAATTATTAGAGAAA
+
6034456206223423/2754350203330251542127402132215424/4441223412412/22524522024323121323.33115212233264423313322454342324/222424122252212232154325612102
@chr16_10200801_1_0_1_0_0_3:0:0_0:0:0_91c/1
GAAGAAACTAAGACAAATGAATTAGACAGAAGACATGATGTTCATCTCATAAATGGACATGTGGAGATTTGAACCCAGCTCAGCTGGCTTTGACTTTAGAAATCTTTACCCCTAAGGGACATCATGAAGCAAGACAAAGAATGAAATGGA
+
22442422422.20520122522424322260142123132242251243046021/333306123333242062221306202/0312023210543342223225422/33320221322/2233222/2321134533233223220
@chr16_4937889_1_0_1_0_0_8:0:0_0:0:0_91d/1
GCCCGGCCCTGCTGTCTTTCTAGGCATATTGATGTCACTGCCCTCGAACAAGTTCCTCATCTCTTACCAAACCTGTTTCCATGCAGGAGGGCTCTCAGTGGCGTCCCTGCTGTCTGTGCTTCTCTGAGGCCATCGTGTGACACCATGCTC
+
3152221213/21/532321524434423/33505231525./6452224241042255221212212103422/023114542220322323513252356254202222232032611422522212312244224215532201221
@chr16_11626973_1_1_0_0_0_2:0:0_0:0:0_91e/1
GACGGGGTTTCACCATGTTGGCCAGGCTGGTCTCGAACTCTGGACCCCAGATGATCTGCCCTCCTCAGCCTCCAAAAGTGCCGGGGCTATAGGCGTGAGCCAATGCACCCAGCCTAATTTGAATTTTTTTAATGTCTAAGGTTGAGCCTC
+
32222413302422/2124024233225222255265134045323322/3012222044223421224332015422422322453421311434331432042332422004620341332/22.33022223236214211234112
@chr16_18071266_1_0_1_0_0_2:1:0_0:0:0_91f/1
TCAAATTTCCAAAACCAGCAGAAAGAGCAAGGTCCTTCTGGGCTCAGGCCTGCGTTACTCTTTTCCAAGTATTTGTGGTCATCTAGGCTCATCCCACATTACCTATTACACTGGAAACCAAGAGGTAGCCAAATAATATGGTAAATCAAA
+
44245232142242232622030253364242355447223/222314443614.134322133523621232532353210622123440222003261332422123323334423/322250423105./4022353.333042371
@chr16_58396900_1_0_1_0_0_5:0:0_0:0:0_920/1
TTTCTCTTGCTGTTTTTTGAAATCCCCTTTTGTCTTTGACGTTTGACAGTTTGACAATAATATGTCTTGGAGTAACCCTTTTTGGGTTATATCTATATGGTGATCTTTAAGCTTCCTATATCTAGATGTCTATATGTCTTGCAAGACTTG
+
23223442245234322431.434322052234527442223436062324123132442031050500222051322220111220250244223/2.51-215/1431722531722432353111334-203432222226214323
@chr16_59114171_1_1_0_0_0_1:0:0_0:0:0_921/1
TTCAAGACTAGGTTTTAGTGGCCAACATAGCTAAACAAGCTATCCCTCAAAGCACAAAAATCTTTAAATGGGGTGTCGAGGGGAGGACAGCCTGATTATCTTGCAAAATAAGTCTTGATACTCATTTATCAATTGCGTAGGATTCACTTG
+
20246344/2205.2230722332322/602240221222032205022332112535355.432221223432222220526323125/422303022515413302214523022252280052253/2140262322542524/131
@chr16_27121811_1_1_0_0_0_1:1:0_0:0:0_922/1
CTCCCAGCATCTTTTCTTGTAGGATGGGAAGATCCTAGCATCCACTTTGAGCTGTATGGTGGAGTCCCGAGCCTGAGGGCTAAGGATGGGCCTTGGTGCCTTCAAACCGGAGCACTGCCACTTCCTAGCTGTGCGCGCTTGATTTCTCTG
+
2344522322323200322123222/25053334462232222452333/22642343223422326-426/2243/113212255403221212223412222242121103222244342023415/453242441422,23212112
@rand_0_0_0_0_1_1_0:0:0_0:0:0_579/1
GCTGAACGTGGCGGATCCATCGCCAGCACAAGATGCTGTTATACACGATGCACGCTCCTTACCCTAGGCTCTCTGTATGTTATTTACTAGAATACCAATGAACATAACGTAGCCGCCACCTAATGCTGGTGAACCGGCCAACAATAAGGC
+
234331243233230421252324024225232233226242325326204424422322222224122422225321/3/323326412/2422336221427423631634224024632.321350624222023221/26234453
@chr16_87956621_1_1_0_0_0_2:0:0_0:0:0_924/1
AAACACAAGCCACTAGAGAGAGTATTGCGGGACCCTCATTTTACGTAAGAACAAATGAAGGCTCAGAGAAGGGGCGACTGCCAAGGGTTAGTGACCTAGTACAAGGAGCCGGCTTCCGTTCCGACTGCAGATTGTAGCCCTTCACCAACT
+
21422025223432322/224611/42334524312254235324242232/252/3/023101.211525223322.212322233432132232224200531422226423216240523232322/22141/53223723530433
@chr16_31951201_1_1_0_0_0_3:1:0_0:0:0_925/1
ATCCGGGTGCTTCTGTATTGGGTGCATATATATTTAGGATAGTTAGCTCTTCTTGTTGAATTGATCCCTTTACCATTATGTAATGGCCTTCTTTGTCACTTTTGATCTTTGTTGGTTTAAAGTCTGTTTGATCTGGGACTAGGATTGCAA
+
221115313223324231231233362154232/2022122212.03234026022.22035334322130532340//530/3-55353.12024/3233222323520/562014/33044426/42431412312042315003124
@chr16_71040426_1_1_0_0_0_2:0:0_0:0:0_926/1
TCCTGAGTCCCTGAATCAACATATGAGAGCTGCTAGAGGTGGGAGCTCTCATCCTGAGACTGTGCCCTACAGGGGATTTTTAGTGATAATCATACCCCAACTGCCTGTGATAGCCAGTGTTTCCTGATTCAGGCAGGAACTGAGGATTTC
+
244/226222102224502432422054202452433432213122//22122432/2232223/42203263044045221,34442332420020-2235242212332312/2222132274463212134222613332024.442
@chr16_16918831_1_1_0_0_0_0:0:0_0:0:0_927/1
GAAAGAGATCCGATCTCTAAAAAACAAAGATGACAATGATGATGATGATGATGAAGACAATGATGACACAGGACTGGACTGAAAAGAGATACTTGTTTCTAATGAAGTTAACAAAACGTGCCATTTCTTGAGTATATAGCACTTACAATA
+
43203431323317222213241250502323-22510433333342121243/32322226343221332/103211241302612226032323332212445122322926122624543/21204344.45421/14125312212
@chr16_30578815_1_1_0_0_0_7:0:0_0:0:0_928/1
TGTAGGCTCAGCTACTTGAGAGGCTATGGCAGGAGGATCACGTACGCCAGGGAGACTGAGGCTGCAGTGACCCATGATTGCGCCAGTGCACTCCAACTTGGGCGACAGAGTCAGACTCTGTCTCATAAAGAAAAACAAAAAAGAAGGTAC
+
203104443222347034247161043362525/2.2422231241214367/21323/015332/24532442323122400223421212/75/203522204321421272153232233253425235032353421462223232
@chr16_52406314_1_0_1_0_0_2:0:0_0:0:0_929/1
GAAGTGTGTCAACTACTCTACCAGGAGGAGGAGAAAGGCAAAACAGTTGCACAGCCTGCCTAGTGTGTACCCTGGAGTTGATAAAGAAATTCCTTATGTGAGTGGTGTTTCCTCTAACAACCACTAGAAGGCTTTACACCTCCACTTTTG
+
121523416401212-41130521213310322211064553352243.10/4323225/04652023241.222231013224442433643122235412222220132262132123.32223322423021211122262522160
@chr16_62474491_1_1_0_0_0_1:0:0_0:0:0_92a/1
GTGGATGTATCTTCATTTCTGTTCCTTTGGATAAATGCCCAGTAGCAGGATTGCTGAATCATATGGTAGTTCTATTTGTAGTTGTTGGAAGAACCTCCATATTATTCTCCAGAATGGTCATACAAGTTTACATTCTCACCAAAGTGCATT
+
26152234141525/2232232/3321258422122-211212223242212232342/121440152522203122522331/2424123/222035/522324342252121803322320.35213.01466212/01422154124
@chr16_87048511_1_1_0_0_0_3:0:0_0:0:0_92b/1
GGTACAGAGAGTTTGACAGTTGCCTGGGGTCCGATCCCTTAGTAAATGGCAGAGCTGAGCTTTGAGGCAGGCAGTGAGAACACAGGCCCTTCACTCATCATTGTATGGCCCTATTGTTGCTGTTAGGTGGTACCATAGTTTCAAATGAAA
+
222421212422626022/2412221600312422124332131211432233133452.423/143243023122212142331102143524536223341221020220231/2233232124222102411314244243344002
@rand_0_0_0_0_1_1_0:0:0_0:0:0_57a/1
CTGAAGTCTGGTTTAAGTGATTTGCGTCTTATATTCGCATGGAGCTATGGAAAACGAAAGAGGCACCAGACCAGTCGGTATGACGTGGTAGTTGCCCGGAAGGAAGCTCTATGCACGGACCCTTCAATTCGGCCAAAGACCGTAGGTATG
+
233423331202.23020/242252322.3/321312123422210542427/3231452202022244/14432322632/25245232315252522121402420222343731224221423230102326232264122243/2.
@chr16_89367693_1_1_0_0_0_3:0:0_0:0:0_92d/1
CTCTTGACGTCTGTCCTCTACCACCTCAAGGGTGGTCTCAGTTTAAAAAGCCTTATCACTGAAAGCATTCATATTAAATTATATGATATCTGGGCTTTGCTTCAAATGATACTACTTTGTCTACTTTTTTATATGTGTAAGGTTTCCCAA
+
24221332232230346222514324242224212211220222234345535232122544704314020313233432224512244202306264054200224240642224202/2234222/523112642232130422,122
@chr16_18426786_1_1_0_0_0_2:0:0_0:0:0_92e/1
GATCACACAACCTTGTGCCACAAAGAGGAATTCCCAGGCCAGAGGTAGACATTTTATTGCCATGTTATGATCTCATCATTGAGTTGAAGGGCAATCTTGTTTCATTTTGGATTCTTTCTTATGTTTATGTCTTATAAGGGCACTTTGAAT
+
04142/2/23322226/423412151/25428321222222242023522425412122/13131341/20622244240301431/12200015233412242320221241034433201113/22152/525012202440001134
@chr16_86947589_1_1_0_0_0_2:0:0_0:0:0_92f/1
AGCTGACACCTGGCCTGTGGGGTGTGAACTGACCTGTGGGGTGTGAACTGTCATACTTTGGAGAACCATGTGATAAGAGCTATGGCTTCATCAGCTCTGTATCTCCAGTGCCTGGCGCTTAGTGGATGCTTAATATCTACTACAGCTCCA
+
25230223124533.33626523222232222101152223220335324203120032223332236252102140252312333121155133312102214222212313222222502.1134321125.4262725266530223
@chr16_26038061_1_1_0_0_0_1:0:0_0:0:0_930/1
GAGGACATCTCCCTTCCACTTTGCCCTACACAGCGGAAGTTCCTGGTGGCTCTTTCTTCTTTGATAGCTTGAGCACCAGTGCCATTTCTCATATCAGACTCAGAGCGTACATCTGATTAGTCCAAAACAATTATGACGACCCCACTTCTC
+
653743022354022202/3532422053230222412/223332452332223342322334042223/3252043224314256123242245355/2425240526321222205.072321422442/23622/882221314242
@chr16_67517717_1_0_1_0_0_1:0:0_0:0:0_931/1
GAGCAGGGCTAGAACCACTAGCAATAACAAGGCAGGCGGCCCTGAAAGCTTAATTTAATTTGTGGCCCCAGAGATGCTTACTCAACCCCTATGTGGCATGTTGTTTCCTGTGCTTCCAAGAATTCGGGTCAAGGACATTGGAGCGGGTGA
+
24345332/332342142/2222463422222.14123243272312126/21224442342230102321214140310/26/423263202364330245133122125321212330222512123412556142242434324255
@chr16_86975340_1_1_0_0_0_3:0:0_0:0:0_932/1
TGAAGCTCACTGGGCACAGTCCTGCCCCACAACCCCTAGTGAGGGACCCGGGGCAAATTCATGAATCTCTCTGTGCTTCAGCAGCCTCACCTGGAAAATGTGAATGACTGTAGGGCCCACCTCAAAGACTGCCATGACGGTTGAAAGATT
+
/20146261643122205/42323125420336115522020422522333235241143332402222414110120.3423122320324413233102214211222332010202221330152251/225222422142302222
@chr16_85710607_1_0_1_0_0_5:0:0_0:0:0_933/1
GCTATAGGCGTGTGCCACCACACCTGGCAAATTTTTTTTTTTTTGTATTTTTAATAGAGACGGGGTTTCAGCATGTTAGCCGGGATAGTCTCAATCTCCTGGCCTTCTGATCCACCTGCCTTGGCCTCCCAGAGTGCTGGGATTACATGC
+
53522523125/0/225522834/322225121423405252512512276222322201025112340210232320132224/22232/32332212424/2220/6154330022222200204/13431/3213522325321102
@chr16_64141174_1_1_0_0_0_7:0:0_0:0:0_934/1
GGGTGGATTCTACCAAACATTTAAGGCAAAAATAACAGTAATTGTCTGAAATATATTGTCGAAAATATAAACAGAGGATAACTCTGCTTATAGCTGCAAACTCATTCTACAAGGACATTACCATAATAATAAAAACAGCTAAAGACATTA
+
42313245.24.3200262202321231/335223123230423/2203242054042252330041234221124272222/022332625225342121343220202515/22222255442322.221251.01212443225162
@chr16_58866259_1_0_1_0_0_4:0:0_0:0:0_935/1
TCGTATAGTTTTCTACTTGAACAATTTCCTATGCTAAACTCTTGATGGTGTTCTTATTCTATCTCAAAATATATGTGAAGGGGAATACATAAGAGGGGAATGCTGAGAATGGGATGGAAAACTCACTTCTTTTCTTAACTGATAGTTTTA
+
222221222202362321142422252133351222321202303271022233122332/2320212/45205153262412214632234526163252221432520353422303202/12136021236/244113232235324
@chr16_58591672_1_1_0_0_0_4:0:0_0:0:0_936/1
CCCAGGTTCAAGCGATTCTCCTGCCTCAGCCTCCCGAGTAGCTGGGATTACAGGTGCCCGCCACCATGCCATGCTAATTTATTGTATTTTTAGTAGAGACAGGGTATGACCATATTGGCCAGGGTGATCTCGAATTCCCGACCTCAGGTG
+
4/2123131502331322536/6321252.422314022002213325/432243211061223432-2223234212363242331324262220512302004/2123026432323214223223202343242/553261305224
@chr16_4106691_1_1_0_0_0_5:0:0_0:0:0_937/1
GTCAACCAGAGATAATGAAAACACAGGTAAACCACTGCACCTCCATCGTCATGCCGAATTACAACAACAGCACATATTTTTTGAAGTCTTACTATGCACTAGGCACAGTGCTGAGTGCCCATGATCCAGAGGGGAATTTGAGAGTGTCAG
+
3482312250/212334132032431313151624251206244525624254242120511522/30232234431445333/232012211442027262223634323220152134221451363.52220222123635252232
@chr16_57348174_1_0_1_0_0_6:0:0_0:0:0_938/1
GCGGTTGTTTGCCAGGGGATAGGATGTGAGGCTGAGTAGGCTCTGGATGGCCTCTCCCTCCCCAGGAGCCAGCTCTGAATGTCATTGCCTAACTTGGAGAAGATTGGGATGCTGCTTCGAGGAGGCCTGCCAGCTTGTATACCTGACCAA
+
24216312222231/4133020232551541321423/04533223222262224202453/3226425202442222031.2222222346044242325530237264032223516226233320312541207322762124024-
@chr16_62941893_1_0_1_0_0_1:0:0_0:0:0_939/1
ATTTTTATTTTTATTTTTGGTAGAGAAGGGTTTGATTTGGTGTTTTAACTTGGGTCTCCTAAGAAACACTTGCCAAGATGAAAATGGATAGGCTGGAGAAAGCAGAGACAGCCCTTAGATTAGAATGAGTTTTTACCCCCATGAAAGAGA
+
12162223222/322622143421224321102/2012/3221736151502373103253312123224332221143022/234204/4/4452313425123324263332311232442421153201202242301122245244
@chr16_76415995_1_0_1_0_0_2:0:0_0:0:0_93a/1
ACCTTTATGATAAACTATAGGGGAGGGATAGAACAGAGACAGAAGCTAGACTTTTTTTTAACATGCCTTGTTTTTCAGATTTTACTGTAGAGTAATATACCCACTTTAATAATTGTATACAAAATTAAATATAAAGCCATTTCTAAAAAG
+
01273422203364252142.2423222/343222233134112///2353214422523653402210422221221531303333224303233050253202/14311431224132211120024434223012124221532122
@chr16_51369299_1_1_0_0_0_1:0:0_0:0:0_93b/1
GTTCCAAGTCTTTGTTATTGTGAGTAGTGTCACAATAAACATACATCTGCATGTGTCTTTATAGCAACAAGATTTATAATCCTTTGCGTATATACCCAGTAATGGGATGGCTGGGTCAAGTGGTATTTCCAGTTCTAGATCCTTGGGGAA
+
42402224322225131224/23024232312312524036531422351102122232232222223411144312222030112434132016431235.138522412212115222123251323225423050226312.12010
@chr16_54072696_1_0_1_0_0_5:0:0_0:0:0_93c/1
TCCTGCGGCCTCATCAGAAGCCTAGTAGATGCTGGTGCCATGTTGGTACAGCCTGTAGAACCATAATCCAAATTAACCTCTTTTCTTTGTAAACTATCCAGTCTCAGGTATTCCATTTTAACAACACAAAATAAACTAATACATCATCTG
+
60223214514126424-324/22212528211252262253443223234312423051312232251/122242424624662/220821032113403222242125344225242441/22-442084123123632425214533
@chr16_1055673_1_0_1_0_0_4:0:0_0:0:0_93d/1
ATTTTCTTCCCGCCTCCACCGTGGCCGAGCCAAGTGTTATAAAAACACAGGAGAGTATGTCAGGACAGGCAGGGCCACACTTTGCCGCAAGGTGACAGGTTAAACAAATCCCTCCTAAGAATTTACTGCCTTCATTTTAGCTTCAGAGCA
+
525474232250222504111320355433220.123503655/341232133222454.2223112013231352060123224354422332-./22217422324141133225344245023221/33513222615233234145
@chr16_21901090_1_1_0_0_0_2:0:0_0:0:0_93e/1
ATTAATGACACATCTTTTATGGCCCTGCTTGTCAGTGATCGAAGTGATGTCAAATAATCAAATTGTGCAGGTCTGCAAGAAAATTAAAAATTTTTAATGAGCTTTATAGGCTCACAATAATTAGTATAGAATAACTCATGTAGTGCCAAA
+
421253242220512325523121534153422232231212213436122222431-44222/3322022212312222035222642241234310226424023224220372423133272532423124254442521/132022
@chr16_31600154_1_1_0_0_0_7:0:0_0:0:0_93f/1
GGGGTGGCAATTATCACTGCAGCTGCCTGCTGCCTAAGATGACTCAGCTCCCGGGGGGAGGGGCGGCAGCCAGCACTGCAGCTCCAGACTGCCATGTTTTCCATGCAGGTGCCAGGGAGACTAGACAGTTTGGACCCAGAAGGTATTCCC
+
1332325062123412231024222402255326:402432222321213212203211347/023331.12223542024313142332345044433143/57223531421522222453741210121233442255222222450
@chr16_21645302_1_0_1_0_0_7:0:0_0:0:0_940/1
CCATATTCATGTAGATAAGAGATCCAGTTTTGGCTAATAAACCCCGCCCTAATAAGGATGTGGGACTTACAGGCTTAACAAGAAAGGCAAGTGAAAAGAGCAAAGTTTCCAATTACAACTGAGGAGGTGGGAGAAATACCTGGTTCCAGG
+
2452002222634235206303432232342256312234332121242212342121530223223431/54362204632122325225424222342134333134:4321442224420412212023220211312241202222
@chr16_65696787_1_1_0_0_0_3:0:0_0:0:0_941/1
CCCCACACCCGGCCGATTCTTTGCATTTTTTTTAGTAGAGACGGGGTTTCACCGTATTAGGATGGTCTCAATCTCCTGACCTCGTGATCCGCCCGCCTTGGCCTCCCAAAGTGCCGGGATTACAGGCATGAGCCACTGCGCTCGGCCTGA
+
5222225213/312131402220122222215140441032/2324232/12122542642032106/115242231222224512542241324203120522202554021242/233244354351212322235243245122202
@chr16_50737060_1_0_1_0_0_2:0:0_0:0:0_942/1
AAAAACAGGATGTTGCCAGTACCTGGGGCCTTCTTTAACTGCAACTGCTAGAGGTAAACACTGGATTGACTTTTGTGTAAATCATCTCTTTGCCTTTCTTTAATGTTTTAGCATCTTTTAGAATAAATCCCCAAATAATGTATTGTTCTA
+
4235424538325422042220102534224332/242626.24452222232104342101/242245222342/0342164262.21424324343522126131420211602232022,41522304244222233222/321463
@chr16_63205313_1_0_1_0_0_5:0:0_0:0:0_943/1
AGAGAAGACAAGAAGCTGGGGGCTGTGAGAGTAAATGGGATTTTACTCTGACTTGACACTGAGATGAATGTGCTACATCTCGCTCAATATCAGTTTCTAGAGTCTATTTGTTTTCATGTATATCGCAAGTGCTTTGAGTCTTCCAACTGT
+
12023211202233426425422230222523233444541421145364262222322412/2/20212422.3232611/0520620232222231524144232434504401.34326520241240122235/023252.24124
@chr16_34918827_1_0_1_0_0_3:0:0_0:0:0_944/1
CATTATAATGCCTGGTATTGCTTAGGTGTCTCATTCATCAGAGTGCCTGGGGTTGGTCAAAATTCCTTCCCATTAGAATGCCCTTGGTTGCTCAGGTGTCTCAATCATTAGACTGCCTGGGGTCAACCAGGAGTCTCTCTTATTAGCATG
+
31245320232364125222522226313642456/6426422438223222532224351344242273423122423234252301112422322021322443342520122221322224243342.1352002103232651133
@chr16_12862117_1_1_0_0_0_3:0:0_0:0:0_945/1
TAATAGGGACTAGTTAACAGTTGCCTTTTTATTAGGTTAAAAATAAAAACCATAATCTTTCCGTCTGGGTTCCAGTGTTTAGATCAAAAAGTGAAAACAGAGAGCCTCGCCTGATTTATTTGTTCAGTGAAGCATTTGAGAAGGCTTAAA
+
34227212426450433352324234207473/365161/242335/27232221314232431232651323265125225222043222402331231441232223222.5623141422124512042363.340204/4131144
@chr16_7645994_1_1_0_0_0_1:0:0_0:0:0_946/1
TTTTTGTTTTTTTTTCCACAAAAAACAAACAAACAAACAAAAAAAAACAAACAAAAAAACAATCTTTTTTGCTTTCCGAATTTGGTTTAATTTGCCAACCACTGTGGATCCCTCTTCAACCCTGAAGTGGAAAGAAAAAGAAAAAGAAAC
+
022242223235345112261223321022434042/214422323421442317522545022423212211/02425.2304323161242/3/21061.2221232232232,2223260622232404323312423101242121
@chr16_28013159_1_0_1_0_0_1:0:0_0:0:0_947/1
TGCAGCCTGGCAGCCTGGTCTCCACCCGCTGCTTGGCAACCTTCAAATTACCATCTACAAGGGCAGAGCAGCCTATGTATAGGCAAGAATGGGGTTCCTGTGTGGGAAGAACGAGATGGGCTTTTAACTCTCTTCCAGCAAACCTGGCCA
+
142342220122254132325424320443024222540233112423202112323402426742442123223431522012236222303111231/301222/0320533021430421/42522211527725235132/32201
@chr16_66894768_1_0_1_0_0_3:1:0_0:0:0_948/1
GGAATTAAAGACCAGCCTGGCAACATAGGAAGACTCTGACCCTACCAAAAATAAATAAATAAATAAAATTAAAATTAGCTGATGGTGGCACTCCACACCTCTAGTCTTAGCTACTCAAGAGGCTGAGGTGGGAGGATAGCTTGAGCTCAG
+
26262703/23253510343322230323521222222243005363222302525272323341333241431022122422225/6332225543/4422542122152142253512/1353212364151212252333/262260
@chr16_61238784_1_1_0_0_0_5:0:0_0:0:0_949/1
CTGGTTATATAGTATAAAATAGCAAATTAAACAATATTTCATTCATGTTAAACCATATCTATTAGCTATTTTAACATTAAGTGACTTTCTTTAACAAGTGCCAAATACCATAAGTATTTTCAACAGCAAAAGGATTCTTAAAATTAGAAA
+
3223321062344344132310232311220643212303442145032022022122443224110512226105243145413422442242235/2206423232622232/21421333274224222133241323222222402
@chr16_69397316_1_0_1_0_0_3:1:0_0:0:0_94a/1
TCAGGTGATGTGATCACTGCCTCTCCTGACTTCCCAAGTGGATGGGGCTGAGATCTGGCCGCTCCTCCTAACTGTCATGGACTGAGTGGTCCTGGCCAAGTCAGGCCACTTCCTGGTCCTTGTGCTCCTGACTGGCAGTTTGATCATGAA
+
.3.0222412224264243234322/313425.2323234124213032242323221422723143034604375731122520423132222322121213434215/2225252224224222522311051223203231432243
@chr16_21742566_1_1_0_0_0_4:0:0_0:0:0_94b/1
TTGGTCTAGACTGTCTAACTTCTAGAGCCTTACTCCTAGAAAAGCGTCATGCCCAAATGTACTGATCAATAAAGACTTGTTATTGGATTAAATGTGCTTGCACATGTGATTGCATACACTGGTCATACATGTGCATGTGCATAGGGCCCC
+
1/30221205521210./211223250045326/523233255332/-2504.24435222252312042//3255423333244212026422555133221442243242221643043513212335225/2303243643225207
@chr16_83601290_1_0_1_0_0_5:0:0_0:0:0_94c/1
TCCTGGGTTCATGCAATTCTCCTGTCTCAGCCTCATGAATCGCTGGCACTACAGGCGCCCGCCACCACGCCCGGCTAATTTTTTGTATTTTTAGTAGAGATGGGGTTTCACTGTGTTAGCCGGGATGGTCTCAATCTCCTGACCTCGTGA
+
12182322025214481612214423262221113/02360031122353123/5/2212251132124136730525/1223043313230322612413113235102214122407242222242242300233233722544333/
@chr16_6998260_1_0_1_0_0_3:0:0_0:0:0_94d/1
ATATCTGGAAGAAAAACATAAAATCAAAATTTTAATTTAAAACAAACAGAATAAAGCCAGGTAATGGAAACAAACTCTGACATCTTTCTGCTACATGTCCTTTTCTTTCTCCCTTTCTTTTTTTTTTTTTTTTTTTTTTTTTTTTTGAGG
+
322223522043221206423253222122254322323232221242/22103226022203253242122323232642115154272122425224122244223044353532322124210/24652321433163423/42230
@chr16_70850845_1_0_1_0_0_2:0:0_0:0:0_94e/1
AAGAAAGACGTAATTTCAATCTTTTGTAAACTCACAGAATCCAGAAAGGGAGAAAATGCCTGACTCTATATGGCTTGCAAAACTTTCATATGCACACTGGACAGAGACAGTACGAGAGAGGAAAACGGTGGTCTAAGCTCACTCATGAAC
+
23213222211221254042344232123.3312413211222053/442236032/252323423224331322243/40302132515520351425530025521336522223522122224244211527222.31243222426
@chr16_83622840_1_1_0_0_0_4:0:0_0:0:0_94f/1
GGTGTTGGGGGAGAGGGAGAGGGCAAGGGAGGGAGGAGGGAGGGAGACAGAGAGAAAGAGGGAGGGGGAGAGGGGAAGAAGGGAGGGTGAGGGGTCCGGGAGGGGGAGTGGGAGAAAGAATAAGGGGAAAGAGAGAGAAGAGGGAGGGGG
+
1462232620422233120242202113222.32624223404542222043323344.4632422021-21212525320622304.1222006243123223223142351432220.-22141332476222312302131132324
@chr16_14808815_1_0_1_0_0_3:0:0_0:0:0_950/1
TCTCAAAACAAAAAGAAAAGAAAAGGTAATTACTTTATACTTAGCTTGTCTTACCCATGAGTGACGGGCTGCATGTGGCCCAGGACAGTTTTGAATGCAGTTCAACACAAATTTGTAAACTTTCTTAAAACGTTAGCAGATTTTGGCCAG
+
3414522451212422312322415152242124053412121202320241220245333220433212032532253443231102/21225243413211122332223202262312234723214523224062332622215/2
@chr16_50980713_1_0_1_0_0_2:0:0_0:0:0_951/1
ACACCAGGCCCGGACGGCTGACTTCCCGGCTTTTATGTAAAAGAGAGATAAAGTATGACCTTGTTGAAGTCTTGTTCTTTTAGGTCTCTGTTTCTCACAGCCAAATCCAATCCTCATGGACACTATCCTTTGCTTGTTTTTCTTTTGGAC
+
52332225342041242252213515452302222221222135422302434123022113233243205244.4521223524312/2322342345232.451332/3523455204402638025344221133102012141221
@chr16_63777179_1_1_0_0_0_2:0:0_0:0:0_952/1
TGCTGGAAGAATTCATTGCTACTGAGGTGTTGTTGCTTCTAGACTCTCCCAGTTGAAAGAACAAGAAAATAGATGTGTGTATACACATGTCTATATTTATACATAAAATCTTCTTTATCCATTTTGATCCAAACATTATTTCATCTTCGT
+
1412422425321241/221535204321224222204025.3212214211211221222522222252152230206222/25224226200332223632/211205245222633232234254342042132/32100/221272
@chr16_58155916_1_0_1_0_0_3:0:0_0:0:0_953/1
TTAGAGCTGTCCATTTCAGCGGGAAAGTTCCTGCACTGGGTGAAGGGCTGGGTTCCCAGACAGAAATTAGGCAGAGGGAGACCCCTGTGGGGAGAATTGAGCATAGCTCCGACTCAGACTCCCAGGCTCCAAGGGTCAAAGGCTTCACTC
+
3623223233622212222263/132142222102312322310032233231532502/3322422121221221343232/4142343232321162212009272.2602315.2421021222253164432222634.3222222
@chr16_18208068_1_1_0_0_0_1:0:0_0:0:0_954/1
CAAAAAAAAAAAAAAAAAAAAAAAAAGACCGTCCTCTGTGTTAATATGTTAATCCTAACTGGTTCTTGGAGGCTCCAACTTTGTTGATGGCAGCCAGGAATAGGTGAATAGGTGAGTTATTTAAGTAGACAGTTGCCCACATTGGCTTCA
+
201242324214225222333322233221423242420161443024320322122.1221/245431342212233/32433643/10221451320415414221324321032222323224653142455244542442231304
@chr16_70916931_1_0_1_0_0_4:0:0_0:0:0_955/1
TGTGAGGGATAGGCAACATTCTGTCTTGTCTTCCTCTTTTGTACAGTCCTTGCTGGTTGCCACACTCCAGTGAGCATTTTTCTCCCAATGGTAAGATCCGAGATCTGGGGTGTGCTATGGAGGGAAGGACGCAACTGGCCCACTATGCTT
+
0233224336232422422260/4323114132426142031152443032222143631322443132131.0323454222/300022214220122.2412220342131/05223522354833343212132522123343.202
@chr16_79476023_1_0_1_0_0_1:0:0_0:0:0_956/1
CTCCAGAATTATGAATCAATTTCTGTTGCTTTAAGCCACCACATTTATAGGATTCTCTTACAGCAAGAATAGGAATCTAATATAGGGGATGAAAGGTGTTTTGCTGAGAAGGAAGAGGACCAAGATATCGGTGATGACATAATCCTTGAC
+
12332/2320241222322021/2223300342303232323022530/32423225332240043022206256220360322432242212522233220532122232244122222013212313213204335/02332132225
@chr16_84009495_1_1_0_0_0_3:0:0_0:0:0_957/1
AGGTGCCCCCTCGGCACACAGGGAGAGCAGGCAGTCAGAGGCCAGCAAGATGCCCCCTCACTAAGCTTTGGGCTGACATTTATCCTGAACGCCTGATCACGGCCCTAATGAATTCACTAATGAGGAAAAAACATGCCCTACGTAGGCCCC
+
2124234422.36212233455224123255:1122222.32342113253234224103152122422323531102351022044202323156523232214325154155322531.04142320175201334370222231224
@chr16_76342266_1_1_0_0_0_2:0:0_0:0:0_958/1
CACCCCTCTCTCCCTATGTAGTAGCCATGGTGCCTGACGGTGTGTGGAGGAAGCTGCTGCACTGTCACATTCTGATGAGAAAGAGAATAAGTTTAGGGAAAACTGACAATACACGTAGGAGTGAATAAAATATAATTTTTCTAAGCATAG
+
242623253120,444642243442506/54233522330112312335222510443042252514221113225422242334351232205255502322313/32514313212840223122012215-53/2012334300116
@chr16_81120267_1_0_1_0_0_5:0:0_0:0:0_959/1
AAATCAGAGAAGGAAAAAGGAATGAAGTGGGAAGAGAAAGCAGTCAAGACTAAAATAAGAAGTCTCCCAATTTAATCGAAAAAAAATTCAATCTACAGATTCAAGAAGCTTGGTAAATCCCAAAAGCAGCCAAACGTAACAAACACTGTG
+
342125424141127411423102442115233302341324123433222306333734222204054642224412335410522533222543222621422211//3013/222232/1225312133113503/22422322423
@chr16_5077847_1_1_0_0_0_2:0:0_0:0:0_95a/1
GGACTGTGCACGGAGAGTGAGTGGGGGTTCTGGGGAGGGGGCTCTGCCCAGCCCTGCCTTGCCCTAGGCCCTCACCTGGCCTCCTCGGTCTTGTCTCGGCAGCCGGCTGCCGCTGTGATGCTGGATGGACCGGGTCCAACTGCAGTGAAG
+
223-1.3122244253624252222251428422042424202423072244320332225342423424//4/43353302423202312//231133323220227/22.43.212634.2553/22231405733202402120422
@chr16_72192108_1_1_0_0_0_8:1:0_0:0:0_95b/1
TGGGAATTATAGCTACACAGAGTAAAGACAAAATTTAGCTTTGCTCAAGTTAGAACAACTTAGAAAAGAGGTCTCATCAACTTTCCTACAGCCACACACACTGGCGTGTCTTTGCGTGGGATTTCTTTTGCCAGGTGACCATAGTGGGTC
+
020711743/432024234723102-52123544424024232233242242531/53233231532141443324222322224412155212212222/34-234232522122724323006421130433843-202222412233
@chr16_12980208_1_0_1_0_0_4:0:0_0:0:0_95c/1
ACGTGACTTAGGGCTTTTTTGCGTGAAAGGAATGAAAATCTAGTCAAATCATCTTAGGTATAAATTGGTTTCTTAAGAAAGATAAAAATCTCAAAAAATCCAAAGCCAAGCTGGAGATCTGGTTCTTTAAAAGGAAAGGAGCTGAGATCA
+
523323122303.320105121222252231543432022214033222311332223212333211215/345223.24132224/20/1312425134051253264142424232211341202543232.5842233/26668251
@chr16_59751246_1_1_0_0_0_4:0:0_0:0:0_95d/1
TGAGGTCTTTTCCATTTTTCAAAAGAGTTTATTCTAAATTCTAGACACTTGATTCCAAACGCACTTGAAAAAAGGACAAATGTACTGAGGATAATGGAAACAAAAATTTAATCCAAGCAAAAATCTCAAGAGAAATTACCAAAGAAATGT
+
2521612232041051022322123532150350442/1/43322255421102221323252112233322432221221222/32215224424145425522442327522223224242342363272642212213111.14222
@chr16_25464516_1_1_0_0_0_2:0:0_0:0:0_95e/1
TTTTGCATACTGAATAATATTAAATTAGCATATGTTAATGTTATCACACAGTAATATATTGTTTTATACATTTATTGTTATACATTATAGCATATTAGATTATTGTTTGTTAAATGTATGAAATTAACATATATGTTAAAAACAGAATAA
+
220003222520202322740203725126111233220224123255007372/2421422221121224222432033261222423461514353232258/242325221423452223322301443232202525/24334622
@rand_0_0_0_0_1_1_0:0:0_0:0:0_57b/1
GGGTAAGGGAGTCTATTTAACAAACAACTACCAAGACAATTATATAGTCTTTTCGCATTGCTACTGTTTACGTCCAATGCCTTCCTTAGTCGGGAGCCCTCCGGCCCGAGCATCATGACATCATAGAGTAAAGTCAACAATACTACGGGC
+
2222124130211142232131023/543412142222833212231224242212223041341/0.3333232334340516212254445402122241510132222232223321223242214502212222251.314.3042
@chr16_86462798_1_1_0_0_0_4:0:0_0:0:0_960/1
CTGACCCAGCTCAGGGATAAGGGCAGACTCTTGGCAGACTCCAGGCCTGAAATGGGGCTTGGCGTGGGAACAGGATTAAAGCTGGCTTCTGCTCCGAAACAAGCTCCGAGATGAATAGAAGGGGAGAGCCCAGGGAGCCTGGCAGAGTGG
+
4112202104312222724222321232214620232233453042222232130123120722203241472.162145523232522134224211133435/332421336330646341113723125222442442533322412
@chr16_69497609_1_1_0_0_0_3:0:0_0:0:0_961/1
ACACAGTAACATAATTCTAGTAACCTACTTCTCAATGAACACACATCTGAGAAAAAAACCGCCAGTAGTTTATTCTCATGGAAAAACAGAACAAACCCACAAGTTGCAGTCACGGAGATAAAATACAGATGAAACGGAAAACGGTCTGTT
+
14054/04423012422/312631224520223221225722322122//1224722225402313232224432122242242422383232032342/16253122224122221425225232110122211232024532144212
@chr16_65330090_1_1_0_0_0_5:0:0_0:0:0_962/1
GCATGGTCCATAGCCTCCTTTGTCATTTGGGAGATGCCACTGTGTCTTTTGGGCCCTCATGAATCACTGAACAATCCCTTAGGCAAATAGTCATTCTAATCAGTGTACATCAGTCCTACAAAAACTAAATAGTAACAACCCCGAGGCCAG
+
220317311624522/2102113204336031252317241222244022043322464423324121522325122433333155221215323311352421262225302222302502234312222102021224235532/443
@chr16_3498681_1_1_0_0_0_2:1:0_0:0:0_963/1
CAGACTCACAAGAGACTGATGCTTAAACCAAATCTTGTTTACTTCTTTATAGTTTAAAGAGGCTGGCATACTTGTACTGTATCCCTGTGTACCTAACGTAAGAATATACTCATTTACCCTCCTAGCTAAAAAGTGAAAGCATTTGTTTCA
+
241222/16432232343233226322222252412222422213222332312323203154251132013322252335360/2412203122214232/23202323365/512246233522220322232344/42054225214
@chr16_26105953_1_0_1_0_0_4:0:0_0:0:0_964/1
GACAATCAGTACCAGCCACTGCAAAAACATGCTAAATTGTAAAGACCATTGATGCTCTGAAGAAACTGCCTAAATTAATGGGCAAGATAACTAGCTAACATCATAATGACAGGATCACATTCACACATAACAATATTAACCTTAAATGGA
+
481242134222204222244301233602232144744/12411232232221/542251412/21230021323101232054323221542164222433131225211024222/3550651412321430222632404222663
@chr16_15882047_1_0_1_0_0_3:2:0_0:0:0_965/1
CACTCCTAGTGAAAGATAAGGACAGTGCCTTGACCAAAACTTCACTTGTTTATCGTCTTCTTCTATTTTTCAGTTTACTTTTGATTTTTGTGTTTCCTTTCTTTGCCTTATCTCTTTTATTTTCTGGGCTCACCTTATACTCGAAAATAT
+
202232/205246323421012045/3223463124/522222422.012322222634211221222522525250224002230231223225224623211435413242321222224222334-42216/43/21221/052322
@chr16_8404798_1_1_0_0_0_1:0:0_0:0:0_966/1
TCAGAAGGAACAATATGTAAAATCTTAGACTATGTGAAAACTTCACAGTGATAGGTTTATCTTCGAGCTCTCTCCAATTTTTTTCTTCTCTCTTCTGAACAATGTTTATAACTCAGAGGTGTTCCTGACATCCATTTGGGGATACTTCTA
+
36214342/366536223/1/51/32/6242024215213222232241221423225221422225551675027437222014351/1/32532222144530254232214/2623232/015323481330442211324222142
@chr16_18228337_1_1_0_0_0_3:0:0_0:0:0_967/1
GTCCCAGACTCACCTGAGTCCTTCATCTGCGTTATTTAACTTGAATTGAGAATGTCTGTAGAGGTAATGGTGAGCTACCGAAGCCTCATCTGCAGGGGTGTCACAGGGTTAGGGTTATAGATGACAACTGCTGTGGATCAGGGCTCTTCG
+
022325/40024021213133420213212121/2441/4322563423223310211243364-.5213523423/2240325312031232324102322133134204+3231422152333022262222612220/543221214
@chr16_29831186_1_0_1_0_0_3:0:0_0:0:0_968/1
TCCCAAACAGCTCGTTGCGGGAAAGAGGAAGAGAGAGTGTGAGTGTGTGTGTGTGTTTTTTCTATTGAACACCTGGAGAGTGTGTGTGTGTGTTTTCTATTGAACACCTATAGAGAGAGTGAGTGTGTTTTCTATTGAACATCTATATAG
+
323/31/36102422350212311435345162245335142/2334353462524222323435534505553/32122221412530441632122462/4322414222133222230423233452124426635212324.1232
@chr16_29401947_1_0_1_0_0_0:0:0_0:0:0_969/1
TGAGCGACAGAATGAGACTCTGTCACATACACACACACACACACAAGAATGACATGAGGCTGGCACAGTGGCTCACTCCTGTAATCCCAGCACTTTGGGAGGCTGAGGCAGGCGGATCACCTGAGGTCGGGAGTTTGAGACCAGCCTCAC
+
1531232131142224321232233225123332323.2323241282132223230524310233/24285113211212132132224151225444544200042122234221261422322322/2111312322212225.4/4
@chr16_2387580_1_0_1_0_0_2:0:0_0:0:0_96a/1
CTTGCCATGTTGCCCAGGCTGTTCTTCCAACTTGTGGCCTCAAGTGATCCTCCCGCCTTGGCCTCCCAAAGTTCCAAGATTACAGATGTGAACCACTTGCACTGGCCAAGGCCAATTTATAACCTCAGTGGCCCTTGTGGGGATGAGGTA
+
2120253562451/1232202022214310533323242432220247124331320123262222432225520303244004332321224352435522221252632302762/623701221314223/2632042021233652
@chr16_67318645_1_0_1_0_0_1:0:0_0:0:0_96b/1
AGTGTTGGCAGAGCTGGAGCAGGAACACCCGGGGGTTGTGTTGCAGCAGCTGCAGCTGCACTGGACCAGGCACCCTGACTTGCCTCCTGCCCACTTCCGAAAGATGTGGGCTCTGGCCACGGGGCTGGGCTCAGAGGCCATCCGCCAGGA
+
/22222234204222244223242237.2402220223023111515215442533.4274211244322422260222402465532624123110564221/1244224242142232514321341352172225373320-3.330
@chr16_60953801_1_0_1_0_0_6:1:0_0:0:0_96c/1
TGGTCCCAGCAATTAACACAGTGTAGTGAAAGATGACGCTTGTCTAAATCCTTGTGATTTCCAGTTAGAGGAACCCAACTCAAAGTAAATTGAAAGAAATGGGTGTGGAATTATGGAATTTAAAATTACAGACTTGTTCTTGTCATCAAA
+
302222225242624.20312402.3422526650322435/323252212313324223224222202212333263044222222231522303252431235/2133523652343231723/32322431122.341320025150
@chr16_3425400_1_0_1_0_0_1:0:0_0:0:0_96d/1
CCAGAGGACTAGAAGATCCCATGTGGAGATGTCAGGTGGCTTAGCCATTGAGAAAGAATGACAGTAGATCTGAAATGGTCCAGAGCCCAGATATTCAACAAAGGCTAAGAGCCAGGGTGAGAGGGTAAAGGGAAGGTGTGAACGAACGGG
+
31224324114223424233201122/25222342342326022335322432282311242221243/5261223432122/34542332521272/3122122252421333023252130311223212222425244253230231
@chr16_50758820_1_1_0_0_0_3:0:0_0:0:0_96e/1
AAAGGAGAGAACCCAGATGGCTTTCCTGGGTTTATAGATCGAATCCGGGAATACAGAAGTAGTGCTGCACCTGGAGCAGCCATCCTGTGATCATGAGAAAACCAACCATGTGAATGAAGTCACAGGCTAAGAATGATGGAACAAGAAGAG
+
1123231333354363252233120420542242333435325524223241031343233210/425022223242222232312402234132531203422335245223226/212.4231312244/242423242213025021
@chr16_8759645_1_1_0_0_0_2:0:0_0:0:0_96f/1
CAACTTCCTTAATTCATTCAGTCTTTAATTCTGTAGCTCATTCGCACCCTCAGGTATTCATCCATTTACTCACTTATACTTCCACACTTAACTGCTGACTAAATGCTACATGCAGGCCTCAGGCTCCTAAATGGTCTATTCCAGGGGTGT
+
3126022640/205224.13222222-223042334413122/421424323221/1432273/33442373/02211/33631421022422/113122202242.2/223543512322201024211403223320241422//4/4
@chr16_67434985_1_0_1_0_0_5:0:0_0:0:0_970/1
GACGGCGCTCAGGTGCACCACAAGGTGGCCAGCAAAGATGGCGCCCATGCACTGGCCCAGCAGCTTAAAGACTCACTCCAGTCTGCCGGCTGGGAGTCCTCCCCCGTTCCTTTCAGCCAGAGAACTCCCCACTGCCATGCCAGCCCGCTT
+
36/312231212214324232332444821222012113.222222.243453223231223210225304123123222331525246215/2202410345.1522347.31401422662322410212274422532432420226
@chr16_82643763_1_1_0_0_0_0:0:0_0:0:0_971/1
CATGTGCCCATGAGAATCATAAAAATGACCCATATTTTTGAGTGCCTGGATGAAGACATTATTGCCTTTTCACAATTCTCTAACGTTATTTATTTTTTCAATTGGTTGCATTTTATTTTCAATCAGAAAAAGGAAAACACTATTAAGAGA
+
1222112133402232424413721220262112432/35212212211534222322244412304533332222//5451423523332324230223354321/212212352140243242222307-3244230402232/2124
@chr16_28254640_1_1_0_0_0_3:0:0_0:0:0_972/1
TCTGCACAAGCCATTAGAAATGTACCCAAGAGCTTATGTCTCCTGCACCTCAATAGAGTCAAAAGGAAAATGACAAACTAGGACAACATATTTGCAACTCATATCACAAATGAATGGCTATTCTGTCTAATATAAGAATTATTGGCTGGG
+
3323242202253232/2533222127253/2452252132209424712.22034223/03656241404133/11240/2422232532102021223/312122324341212112/2.3224332521220320321132252303
@chr16_20356154_1_1_0_0_0_4:0:0_0:0:0_973/1
ATTGAAATTCCTTTGATGGTGACTTGGCATATGGTTTTCAGTTTTCAAGAGAGGAAGCACGGGGTGCTGAAGACAGTCTAGTCTTGTGAGATGTCACATATTGTGGGCAACCCCTCAGTGACTCTGTTACTATGAATCTCTGTCTTCTTG
+
2631220433031222421442223523422/1/42-27312113134225221333332244134/3143/2/222225244525212420106232220124242242032031425274231/212221214432436220241012
@chr16_25723720_1_0_1_0_0_3:0:0_0:0:0_974/1
TAGTCACAGTTACTCGGGAGGCTGAGGTGGGAGGATCCCTTGAGCCCGGGAATTGGTGGCTGCAGTGAGCTGTCATTATGCCACTGCACTCCAGCCTGGGAGACAGAGTGAGACCCTGTATCTATAAAAAAATAAAAAGAATGAAACAAA
+
23632224032234351423223242222/1133423222322.243172332134220/04453622266225231412322224422452001223422511012/122244100-315/42204322/4250203212041533453
@chr16_64351434_1_1_0_0_0_2:0:0_0:0:0_975/1
TGGAGTGCAGTGGCATGATCATAGCTCACTGTAAGCCCCAACTCCTGGGCTCAAGCAATTCCCTCCTCAGCCTCCTGAGTGGCTAGAACTTCAGGGATGTGTCACCACACCCAGGTATTTTTTAAATTTTTTTATAGAGACAAGGTATTC
+
3422313633620302222222204222352323203242/252220255120461402/315123344412/23222317224311132242035.2271123322226122002244034/2143/2212303115143423125262
@chr16_11359813_1_0_1_0_0_3:0:0_0:0:0_976/1
GTAGCTCACGCCTGTTATCCCAGCACTTTGGGAGGCCAAGGCAGGCGGTTCACAAGGTCAGGAGATCGAGACCATCCTGGCCAACACGGTGAAACCCTGTCTCTACTAAAAATACAAAAAAGTTAGCTGGGCGTGGCGGTGTGCACCTGT
+
3/24632/3211321225355.225/22532224312342622011321335503323222/04023206231340542234333552332240173531535252-2353222222022120223220464242243/42012253625
@chr16_75834122_1_0_1_0_0_5:0:0_0:0:0_977/1
CCTGACAATACTAAAAGCTGATGAGGAAGGAGAATAGCAGGACCTCTCATTCATTGCTGGTGGAAATACAAAAGAGCACAGTCACTTTGGAAAACATTTTAGCAGGTTCTTACAAAACTAAACATAGTATTACCATTTGGTACAGCAATC
+
234121147453422201441622504223212223223212/1145212244442235/3223312532212484023430362/34142201202322252215322231232234263.3224101222323222.2225324602/
@chr16_64542114_1_0_1_0_0_3:0:0_0:0:0_978/1
GTCACTTTTCTGTTCCTGTCAGTGTTCTCTCTTAAATGATCTTTTCAAAGTGTGATTGTCTACTCACATTTTGCTTTTTCTTTATGGAGGTGGTAGATACCAGATGCTTCTAGTCAGCTAGTGAGTATCTTACTTTTTTCAATTCATTTT
+
3223102122430-005323/2321433206334211230245.320025223125104005204463132/3222223223220223232252032732251216304224223221243211223023442225423223521125/8
@chr16_83405446_1_0_1_0_0_4:0:0_0:0:0_979/1
TACATTGCAGAAAGGCTATGAAGATTAGAGCAATGTATTTAACGGAACAAGAACATTGTCCACAAAAAAAATAGGTGTTTAATAAATGGTAACTAATCATCCCCCGGACCGTGTATACAGATATATAGGGTTACCTTTGGGGAAAGTAGA
+
22032212342214623211332422253222/3263404214/32129200232344261022154223443662232312333332230623432622222002252223323121323322//212224002241452235713224
@chr16_34715546_1_0_1_0_0_0:0:0_0:0:0_97a/1
AATATAGTGTGACATCATGATGCATGTGAATTATGATGTCATAACATACTGTGATGCCACAATACATACAAATTATATCATAATATAATGTGATGTCATAATATATTCATTTATTATATTTATGATTTTATAATAACATGAAATCTTGTC
+
363243/22/2222320541044036321142222510333221704-533231431016252222432002522224142146273512652224.42/2525422722/122201220320502321202641243250424115122
@chr16_72980583_1_1_0_0_0_6:1:0_0:0:0_97b/1
AGAGGACTACACCCTGGCCCCACTCTCAATCTTCTCCACCCGTAGAGATGTGGGCGCCCTTGATCCTCAGAACTAGGAGAGCGGTTGTCACTGACACATGGTTGCCCTCTGCTCTCTCCCACGGCTAGTGAATAGCCAGCGTCTGAGGCG
+
54351114031422045054505255-235421023224311222662/42434212234533242214123232214670213342232242252122032921252222444134434212632224222144222034323011214
@chr16_70892578_1_1_0_0_0_1:0:0_0:0:0_97c/1
CAATCCTACCTGGATCAGGGCCCCCACTTCAGCCCAGAAATGTTTCAAATGTGAGCTCGGTTCCAAGAGGCAAGTTCCAAAATCCATCATCCAAAGTCATGCTGGTCTTTAAGTGACAGTCATATCATTGAGGTGACACACCTCCAGAGC
+
42222241121220125513333125344233234120221122124031234122226123121308225/202532332342/523344242053/22,3142313562122.22222423261243143223232230/25332024
@rand_0_0_0_0_1_1_0:0:0_0:0:0_57c/1
CGATACGAATGACCATTGCGCTCGACCAGTTTGCCTAGACGGACAGCAGACTATCCGTGCTGCCGCTAACGTTATTTCCTATACACTCCGTGACGTACGCGTGCGGAGTAAGATATATAAGTCACTCCGTCGCTCAGAAAGGTGGGGACG
+
2032451251/313221243554222230112122233200132546513222222222233461437420622224122102311.222242542236/1452201323122321245322043530232264340123/2323.3520
@chr16_80667153_1_1_0_0_0_0:0:0_0:0:0_97e/1
CTGTCTCTTCACCTTCCCTCTTCCTAGAACAGAGGGTGGCACAGGGGAGAAGGTGGTGTGTCCCAGCACATCCAAACCTTTCCATTGGAAATCCCAACGTCCTCTGATCACATCCTTCTAGGATCGTGGTCCATTTCAGTTTCTTACATT
+
52/133242413534.4245414114521242122211344126244305232/4222//3522203222044424243515213-6322324226115232532722545/42233331323135430552622021442101222222
@chr16_15003367_1_0_1_0_0_5:0:0_0:0:0_97f/1
AGGCCATATTCAGTTCACTTTAACACTAGCTTCGGCAACTGTCTCGCAGAGCCCAGGGCAGGTCAGGGATGCAACTGGGCTTCAGGAAACTTGAATTCATTGACTGTCTCTTCCACATCTTAGATGCAGTGGTAAGGGCTTTTTAGTAAT
+
223222222522424010324433344110/642021520520234203212222427515202550222322522222111142124222120/22234322223422/21242214224034236330423553/1730420151512
@chr16_52896197_1_0_1_0_0_5:0:0_0:0:0_980/1
GCATCTTATGGTCTGAGCTCCATTAAGCTAATCACCTGACCTATATCTGTAAGTCTGTCTCTCTCCAGGTGAACTCTCCCGTTCAAAGTTCCTTCATGCTTAAGGGTGGTAACAGCTCCCCATTTTTGCTGACCTGGGGTGCTTCACCAT
+
21154132212252513522.6224003143442352035242246434//243233232250212530/232103544542234022124/032242342235/220124023424242/3/343612.232/05121/2022212123
@chr16_89510199_1_0_1_0_0_2:0:0_0:0:0_981/1
ATGCATTAAGAAACAGATCTGCACAGGAAGGTGGAACAAGGCCCGTGAGTGCAGAGCAAGCCTGCTGGGAGGGCAGGGGCTTGTCTTGGACGAAAGTGCCAATAAAGCCTGTGCCAACTACAGCTGCCGTGCCGGGCCGGCGTCAACACC
+
23224322234021422133236213253061020222151452112423343437425120132140121.1222532002552232206//1222622420262/3272262232102242122214242225243625032207.22
@chr16_85314374_1_1_0_0_0_2:0:0_0:0:0_982/1
CGCGAGGACCCACGGGACCCTCTCCTTGTCACCGCCGATGTTCTCTGCTTCTCCTTGCACTGGCTTTCTAAGAAATCAAACACAGTAACACAAGACAGAGTCCTCAGAGGGTTTGAAAAATGGAGAGACACTGACACAGCTGCAAGGAGG
+
22251341447312543431210531351612533223422223025443243220272424272322122304432622225444261532131510273212522.42122436332242323/425322245211442341240435
@rand_0_0_0_0_1_1_0:0:0_0:0:0_57d/1
TACTCTGATCGGACCATCTGACAGGCTGCTACAGAAGCGAGACACATCGCGATCCAATCGGATTTAGACCATAACAAGGATTTGTTATTTAGGGCGTCCTAGAATCACACAGTCGTTCATAGGGGTTGAGGTCGTGGGTCGCCATCCTTA
+
43423221243212223315623233144222341/2421142422142212334322322243235124322622224523230404133012524004210224223222412222150220222.243722623435342234241.
@chr16_54772161_1_0_1_0_0_5:0:0_0:0:0_984/1
GGCAATGTCAAGATGATCTGGTTTAGTTTCTACTTCTTTACATAAAACTACTAAAAGAATTGGAGGGGAAGTTGGCCCCTAGGCAACAATACAAAAGGTCAGCAAGTCTTGTGGCCAATAGTGTTGAGCATATAAATATCTCATGTTCCA
+
22232212223343626415220723132012232321212/4/22.2322113522233442372/4222121042200232321233233322341222532437/2312321235222/2132/51303322242115/33324324
@chr16_48126099_1_1_0_0_0_3:0:0_0:0:0_985/1
TGCCCACAGCGGTAACATCTCACAGACACACCTGGTATGGGTGGCCTCTCTTCCCCTGCTCACTCCTCCATCCCCTCCTGGTACAATCTGGGTTCACCGCCTATGTTTGATTGTCTAGGCTGCTGTGACAAATTACATGCTTGCAGGCTT
+
32024222221333221433124424/51322116222222202/1242642246-2222152216454265531234452220034242347211513221324416333321522212312223551525152232502630152254
@chr16_53730077_1_0_1_0_0_1:0:0_0:0:0_986/1
CTCCTGCTTGCGGGCATGCTGTTTAAGTAAAATGTTCTCATCATGCAAACGCAAAAATCTGTCTTCCAGTTCCTCACGACTGACACGTGACACTGCCTGGCGGGACTTCATTGTCCGTGTTGTTGAAGTTTCTGCAAAAATGCCAAGATA
+
3/0204125/1244343422522/133522225343322052122236302232131120.424143330/42222122032020452143.2313202002342323032453226154232313241226121105420021533121
@chr16_11278676_1_0_1_0_0_4:0:0_0:0:0_987/1
AATCGCTTGAACCCAAGAGGTCGAGGTTGCAGTGAGCTGAGATTGCACCATTGCACACCAGCTTCGGCCACAGAGTGAGACCCTGTCTCAAAAAAAAAAAAAAAAAAAATGCTGACAGAAGAAAAGAACCAGCTCACTCTGGGACTAGGG
+
1223626402323223503054012232342522424022222213215522214332332424/52312115412/012012353145423210020232324/5221222322202213123453124261.5/53.21311342042
@chr16_2350472_1_1_0_0_0_3:0:0_0:0:0_988/1
AAGAGGCTTCGTCATAGTAGAGGGAGGCGTGGCGCCTTCGGCTTCTCTTGCTTACAGACATGAACTCATGTGGGGCTTGAGCAAATAAACAGCCGGGTGGCATGGGGACACAGCTTTCTTTCCATTTTGGCTCCAACATCCCTCTGGACT
+
2233517240124554232222222336532525/20420/4220121/12231221222122.31475133204034221/21052220322206241/33243312032220202233.123321/2525252212202532422222
@chr16_21015662_1_0_1_0_0_5:0:0_0:0:0_989/1
CCTTTAGTCTCGCTTCCTTTCTTTCCTTTTCCCTTTTCTTTTTTTTAGAGATGGAGTCTCACTCTGTTGCCAGGCTGGAGTGCAGTGACATGATCTCGGCTCACTGCAACCTCCGCCTCTCGAGTTCAAGCAATTCTCCTGCCTCAACTT
+
3421534323331/34262635202322433435041235/143.454245302/4220335023221352122/4356251312312046302050225523312022242/2022422202222632424232212225352231512
@chr16_17757236_1_1_0_0_0_2:0:0_0:0:0_98a/1
GTGGCCTTGGGGACATCTCCATGGAGCCCAGCTTTTCTCGTGTAAGTGAGTAGATCAGTGGCATTCATGATTTTTAGCAGTAGAAGCCTTTGTTATATCTTAATATTAATGTTAATAATATCTTACCCCTAAACCTGATATATATAATAA
+
51132122222125021242202042232334243022224232122338432123229123144323324133112132310532135521254212330252244/42161022213355203062343241250122262131/322
@chr16_53518635_1_0_1_0_0_5:0:0_0:0:0_98b/1
ATGAAAGAATTCAAAAATAGACTGTAGTGATGGCTGCTCTGGGAACTCTGGGAACAAACTAAAAGCCATGGAGCTGTACACTTCAAAAGGTTGAATAATACGGTATAAGAATTATATCTCAATAAAGCTGGAAGGGTGGAAAAGGGCATA
+
3322232221.2222/3245322443334051524322142406233214221223522114335413121411252321141423/123234022/4262222443202824236623041316222232345/141223121023322
@chr16_64690951_1_1_0_0_0_1:0:0_0:0:0_98c/1
TAAAGATTAATCTCAATTTTAGCATTTTGGGGTAGCTACATTTAACATGGATTTTTAAATAGCTATACTTGTGGGGAAACATAAGATCAGATTAGTCTTTAATATATTTTTCAAGTAATTGAGTTGCAGCAGTGTGCTTTCACGTCCCTA
+
44205202/122313.23132413151/324230332421424482721430320022322301650521225231342022242121232834221342523/3354233412422102415424234222144121246225127322
@chr16_89049653_1_0_1_0_0_1:0:0_0:0:0_98d/1
TCTCCCCAGCTGCTTCCGAAGAGCAGGATGGGCTGAGACTCCAGGCCCGGCCGCCCAGCGCAGCCTTGGGACCCTGGGGCAGCCCCCAAGGCTTAGGGGGCTCAGTGGCCTTTGCCCGGACAGGAGGGCCTTCCCCAGCTCATCAGCCAC
+
122300113233232221522054345222142320211422620722442044453432220122271323/33225241141221445141530624142506322420323244421302334021215232353254145226633
@chr16_5439147_1_0_1_0_0_2:0:0_0:0:0_98e/1
GCGCCACTGCACTGCAGCCTGGGCGACAGAGCGAGACTCCGTCTCAAAGATAAATAAATAAATAAATAAAGGTAAGGTATGATTTTTGTGAAAATTTCAAAGAATGAAGGACACAAAGAAGAAAGTGGAAATCCTCGTTCTCAGCTTCTC
+
334205223325/13433003133233322242113242131220316272/1122526255211532422245145321200/33212427201322112372121323402214332220/15124104-322123222212254252
@chr16_79939382_1_0_1_0_0_3:0:0_0:0:0_98f/1
TCCCTTCTGACTCATGTTTCACATGTGTGTTTATCTATTTGTTTTAAGATTTCTCTAGCTAAATGAAACAGAATCAATTATACCTTGACTTTAGGCTTTTGTTAGTGGTGGTATTAACTTTTCATTGTGGTTCTCATGACGGTGGCAAAG
+
23223/23324222211232641342516323/25/522415602/4242142821204-22232231102220244324313224331132.421233/23133220124320213142435322322222121522523021332230
@rand_0_0_0_0_1_1_0:0:0_0:0:0_57e/1
AGACTCCTTCAGGACGCCGTAGCTTTGAACGATTGGTGCGTATATCAAGGATCGACTTTAGCCCAAGAAGTTCTAATGTCAACCCGCCCGCCCTTCAGAATGGGTACCCGAAGGAAGGGGGCGCAAGGACGATGCATTCGCATCGCCTCG
+
2424211306043232225522/4.132-41263431152234622/3/01252312050106/237235442025/122224/3223213532523422322612582351224324043142.213226000432732201/122421
@chr16_51024335_1_1_0_0_0_1:0:0_0:0:0_991/1
AGATGAGTTTTGGGCAGAGTGACTCTTTATCCCCATCCTTCTAGTTAGGGTTTTCCTTGAGTCCTGGAGTCAGAAAGGTCTTCTAAGGTCTTTCCTTCGAATTGGTTTCTCTTGTTCCACTTTCTCAAGATAACCCTCCAAATACTGGTA
+
12454112246233122520231334424404427021233221/221002300325.4212346203426237421222142022013212425512322162410016132063211222212023/224511122334323222202
@chr16_18618293_1_0_1_0_0_2:1:0_0:0:0_992/1
GTAGGGGCTGGGGGCCGTGGCTCACACCTCTAATCCCAGAACTTCGGGAGGGCGAGGTAGGAGGATTGCTTGAGGCCAAGAGCTCAAGACCAGCGTGGGCAACAGAGCAAGACCCTGTCTCTACAAAAAGCTAATTAAAAATTAGCCAGG
+
33/431121226536.62422/234201322432033/220243313222224041230/351422222422221244453516242326165232243633223421022212122002/2073123140112242422325223250.
@chr16_12456969_1_1_0_0_0_3:0:0_0:0:0_993/1
AACGGCCTTCTTTCTTCTGCCCTGGCTGTCTAACTCTGAGATGACGACCAAAGCAGGCCTGAGGCAATAATGGGTTATCCCCTGGGGACCCGGTCCAAATGGCAAGCTCTTCTGACAGCCTTCAGGCCCTTAGTGACCGTTTGACTTGCT
+
22.2124124125543.41522212222531144.2200222233342452412222422243212500501342241231122200424332232222254222331221-4342242222451242223251/431422123.31241
@chr16_20881703_1_1_0_0_0_0:0:0_0:0:0_994/1
CATTAGTAGTAGCCAACATGCATTCCTCTGAGTGGGCTTCCTGACCCAGCGAGCTGCAGCAGTTTACTTGGGTCTGTTTTCCATGTCTGGACCTGTTACTGACCCTCCAGAGATCAAACTAAGATGATTAAGGAGAGGGAAGGCTGCAAA
+
8122113251232354312272231322202501721252424422/222/32/422223/01214224221224332621434424.02512211251242122528177343010431222223303220632125462246323242
@chr16_85619186_1_1_0_0_0_0:0:0_0:0:0_995/1
TAAACAAGGAAAGTGAGGCCCAGAGAAGGGACGGCACTTGCCCATGGCCATGCAGGAAGAGTTCCAGAACCAGGATGGGCCCCTTGGGCCCTGCAGCAGACTGCAATGATGGGAGGGGTCTAGACTGGGGCTGGGACAGGGCAGGAAAGT
+
12322221521150200234336223413432/3611223/4222322522312321233022304321310211542.22311336221307202022422122133022251325423402253214022142144322251134133
@chr16_20595366_1_0_1_0_0_3:0:0_0:0:0_996/1
ACCTCAAATTCTGATGGACATAGTGGATTGGAAGAAGTATGAACTTAGAGAGAAAATCTTTCCAAACATGATGGCAGAATGGTAGAAAGGAGTCCACAGCAATGGAAAGGCTGGGGAAGGTAGGTCTAGTATTACACTCCAGCCCCCAAT
+
21413561224623223424223223201242412/322434242620222223123022622420322413225222122233221233452124223132242444233222235533516252;31242231422223421433321
@chr16_5117298_1_0_1_0_0_5:0:0_0:0:0_997/1
TATATCATCCCTCGGAGGAGGGCAGAAGGGCACGAGAGCTGGAGAGAGAGAAGAGAAAGAAGCTAAAATCGTTCCTTTGTCAGGTACACGCTTTTGCAATAACAGCATGAATCCATTCATGAGGGCAGAGGCCTCATGAAAGATTCCATC
+
247152332/416622422255240342/12/43224026126122222/1334.2140275525/.14/82220427433/133332/2502002423242,4234.5223314512444201/23.41022512435323.3331252
@chr16_61633861_1_0_1_0_0_5:0:0_0:0:0_998/1
ATTGTATGTAAGATGCTGTCATTATTAATTTTATCTCAACTTGGCTGGGTCATGGTGACCAGATATGTGGTCAAAACCTGTCCTGGATGTTTCTGTGAGCCTGAAATCAACATTTAAATCAGTGGACTTACAGTGGATTGTCATCCATAA
+
5342222332582223356212220430443123621502233233121472122431121220312/32234242714233522323443335225232242222/322432/522245402522373320251222022222544234
@chr16_79692540_1_0_1_0_0_0:0:0_0:0:0_999/1
GTGGACAGCCTTGGAAGGCACTTGGAAGTTTCCAGTCCTATCCTGGCCAGCTCAGTGCACCCCTCTGTGAAGAGCTTATGGTCCTTGGGAGCAGTGGCCAGTTACAGTGTGCACAGGAAGGCATTTCAGTAATCATTCAGCGAGGTCAGA
+
4203225483274577/2455244051244532242052226423224344013421331221/421412/2225223131241253322//442423143542112233241642205222230.33352/223/21222222113466
@chr16_67448668_1_1_0_0_0_4:0:0_0:0:0_99a/1
TCCAGCCACCATGGCCTCCCAAAGAAGAGTTTGGATGAGTTTCACGTTTGAATAGCTCACTTCACTCTGGCTGCTGAGCAGCATGGTTGTGACAGACATACAGGGAAGTCAGTTGAGGGCCATCCTAGTTCTGCCAATCTAGCTGCGCCT
+
023354212323522222360321223020122.2232214323122.321435/222022422423253/26222542246323605221333222220313344142123134230213412100263274133/2203230322364
@chr16_32551444_1_0_1_0_0_1:0:0_0:0:0_99b/1
CTTGGAAACACTGTTTTTGCAGAATCTGCAGAGGGACACTTGACAGGTCCTTGAGTCCCATGATGAAAAAGTGAATATTCCCAGATTAAAACTAGAATGAATCTATCTGATGAAATGCTTTGTGAAGTGTGCATTCAACGCACAGAGTTA
+
112415222242222352221224200243224646243321541342134422442421034215335340722212622524554322323503167124444132243122243042432612217541.21222214320233025
@chr16_56792946_1_0_1_0_0_3:0:0_0:0:0_99c/1
CTTGCTTGTATTGGTTGGCAAAGAGCTGGGGAAATCTTAGAGTACTATTTACTGAAACCTACTCAATGATTTCCAAGAAGTGTTTGGCTGCATTAGTGGCACCAGGAAATAGTCCAATAGAGGACTCCAGTCTCATTTAACCAAACATGC
+
242045042430421273.5/4222225304245206251342/32322263742423424222030222234331324522223/2242304205021352203333302202221042522421051233333143123642311122
@chr16_10981903_1_1_0_0_0_4:0:0_0:0:0_99d/1
CGGGCGACCAGTAAGTGCTCAATGAACAGTAGCTTAAGGCAGCACAACTTCTGCATGGTGAGTACAATATGATTGATGACCATTTTTATTATTAATGTGCTTCTTACCTCTGTGAGAGTGACCAGGGGAGATTTCTCTGTGTCTGTGGCT
+
22/3626284231442211213111322000322453346352343254064252/20144334-222332/332212224346223422/4354/33232323334322662/2112632122402035.3341134112422160445
@rand_0_0_0_0_1_1_0:0:0_0:0:0_57f/1
TATAGAATGGTGGATACCTTACCACGAACCAGGTTGGACAACTATTTTTAATTCCACGAACGCGCATCAAGAAGAAATTTCTGGTACCAGCAACCTCTTCAGCACGCCCCAGGCTACGAAAAGCGGTCTGATGACTAGCGAACCGTGAGT
+
42/512444372421/532/812325022222074222540521121233021222/0213222211231422211221/252221101215/25511203/1424451251624245432015413122221101102402414262/1
@chr16_74968280_1_0_1_0_0_1:0:0_0:0:0_99f/1
TTTATGGGATTAATTAGAGGACCCTGGAGATTTGATAATATCCTCACTGTTGATAACATGCTCTTGCTCTCAAGGCAATCACTGATGCAGTCTTATAAAACGATTATATGTCATTTGCAAACAGAAGACTTCATTCTATTTCAATCTGAT
+
46243.122225602122122233433422122452006002425323224122223112442634024221251.21202452120232830262252213321/244222654133022542122-3242320230264215245224
@rand_0_0_0_0_1_1_0:0:0_0:0:0_580/1
CCGTAATGATGATGTATATAGATCTACCTACGGTGTTAGAAGTGTTAATTGGCTCCAAAATAACATTAGCCTCCACCACTGCTGCCTCGACTCTAAGGGGAAGGGTAGCACACAGGGTCATCGTAACACGTTCATGTACCAATTGCACCT
+
427.342223.22122323004022204312322253321332334432141422122231224543122252221045124231/13260400265421/71.1023231232445572226525223242212210/21244322122
@chr16_80394870_1_0_1_0_0_4:0:0_0:0:0_9a1/1
TTGCTTGCCGTCCTAAGGATTTTTCCACCATTCTCCATTTTTTTGACACTTTTGTTTCTTCAAAACCAATTCTCTGAGTGTCTGCCCAAGCCTCACAGGCCAGATCTTAGTCAAGCCCATTGTTGAACTCCAACTTCCAAGACGGTGCTT
+
622234453215243212223282452225322214223254240221524234415254236222753242233044//2123353533424333332325362323/51472053252243242212543232240212432020521
@chr16_61982935_1_1_0_0_0_2:0:0_0:0:0_9a2/1
CTTTCCCAGAAAGCCTGATACCCATGTCTTTAGTCTGGCGCCTGCGACAATGTGAAACAGAGATTCTCAATATCAACTACAAGACTCATGAGTTATTTAAATTGTAATATATTTCTTCATTGCAAGAGTAATCAGAACTTTTTAAATTCT
+
1221021314/421/3222112335.23152224323235420.33023232/203234222322222.22212/4502241025302223322226222163322234123305232275215422312423/11/2411/20236232
@chr16_67890676_1_1_0_0_0_4:0:0_0:0:0_9a3/1
TTCACTTTATAGACAAGGAAACAAAGACTCCAAGAGGTTAAGAAAGAATTTAAGACCATAAAGGGCCCCTGGCATAGCCAGCATTAGAATGTCCACAAAACTGGCCGAGATGCGGCCGGGCACAGTGGCTCATGCCTGTAAACCCAGCAC
+
7/112222125162533012442212322321210221253152024252221234420231224242/222210214145234242224234240434032721265313225222213.533.0222//222312012.321207252
@chr16_14779553_1_1_0_0_0_3:1:0_0:0:0_9a4/1
GTGGGTGCTTTTAATTCCAGCTACTCATAAGGCTGAGGCACGAGAATTGCTTGAATCCAGGAGGTGGAGGTTGCAGTGAGCCGAGACTGCACCATTGCACTCCAGCCTGGGCGACAGCGTGGGACTCTGTCTCAAAAACACCAACAACAA
+
2024502223824/024434011045205006/421032223.32102/2243222246324/2920314232263643313425343042063165926245232124433313224432230/320522422323221122242512/
@chr16_71456274_1_0_1_0_0_3:0:0_0:0:0_9a5/1
CAGTGGCACCATCTCAGCTCAGTGCAACCTCCACCTCCTGGGTTTAAGTGATTCTCCCTCCTTGGCCTCCTGAGGAGCTGGGATTACAGGCATGCATCACCACACCCCAGCTAATTTCTTTGTATTTTTAGTAGAGACAAGTTGCACCAT
+
3125242522212423245/2241331/2213223.442262/14042033205122634313211551/4273102330.513031305623562522212112224.22/168/3221641230635233335333234210333254
@chr16_72047668_1_1_0_0_0_3:0:0_0:0:0_9a6/1
GCAGAACTGACTGATGGGCTCCAGCGACCTTTCAGGAGACTAGCAAAGGCCCCCCGGGGTGAACACGGTCGGATCCTGGAAGCAGGGGATTAAGAGAGATGCTCCAAGAAGGAAGAGCAACAAATGAATGTGAGAATGCTCACAGAACCT
+
053422535-2214223121563025132220022422322114222117432333242372221121512233332514011414043422433/2243322213222242020123523232024/2243215302222212114153
@chr16_15749862_1_1_0_0_0_3:0:0_0:0:0_9a7/1
TTTTTTTTTCTTTTTATTTATTATTATTATACTATAAGTTTTAGGGTACATGTGCACAATGTGCAGGTTAGTTACATATGTATACATGTCCCATGCTGGTGTGCTGCACCCACTAACTCGTCATCTAGCATTAGGTATATCTCCCAATGC
+
542242/2211242222442422203232/5402121342242302361044322422120022/34232322322225244532253753331/21223221242222435163521121122316122302220312325513623.2
@rand_0_0_0_0_1_1_0:0:0_0:0:0_581/1
TTATTCGTGGAGCGAACTACGAAGTGTGGTGCATAGCCATGTAGGTGAGGCGGGATAAGGGGCGTAGCGGGTACGTTGACCTTGACGACCAAGTTCACGCTCTTAGGCTTGCGATGGAACTAATTATTGACGTCTAATGGGCCGACCTCT
+
20334072/41332025653122233132321132022223642.1223424323/422215186224254032125151432121/3302/3224.552032224323315014233/6134240022522132214222222222432
@chr16_51361626_1_0_1_0_0_4:0:0_0:0:0_9a9/1
CTATCCTGCTGTTCTCAGCACAGGCTGCATGTGAGATTCACATATGATTTCATTTTTTTAAAAAACCTTCCCTGGGCAATTCTACTCCACAGCTAGGACTGAGAACAACTGTTTTACATATTGCCCTCAACTACTTCAAAAGACATATAT
+
.023122/2202221223114202225222231412/2332224042543.21263322522500351530222326/312523432221242002152/41.023254246231845226223212721-015520-234315212322
@chr16_17566282_1_1_0_0_0_2:0:0_0:0:0_9aa/1
TCTCGGCTCACTGCAGCGTCTGCCTCCTGGGTTCAAGAGATTCTCCTGCCTCAGCCTCCTGAGTAGCTGGGATCAGGGGTGTGTGCCACCATGCCCGGCTAATTTTTGTATTTTTAGTAGAGACGGGGTGTCACCATGTTGGCAAGGCTG
+
2532222/42124124442230/2222244.341411220144213233222252243325124232022153065262404236222452264210523421403.320101111224331421222222-223232222342522243
@chr16_19139917_1_0_1_0_0_2:0:0_0:0:0_9ab/1
AGGCTAAATGCTTTTAAGGACCAAATCTCTCAAATGATTTTTATCTTCATGGTTTATTCAATCGTTAGTCTCCTCAAATTAGCAGCTATGCCTCTGATGGGCAACTGTCGATCCTTATCAAAATGAAAGCATTAAAACATATTTAAACCT
+
/3445/4232214244221211142230481332242224242422232222314152302614230333423235232/.34512/524334216232/42036246133432234223342122022223013121232223142025
@chr16_20822258_1_1_0_0_0_3:0:0_0:0:0_9ac/1
TCAAAGCCTCAGCAGCACAAGGACGTCACCAATACAGGAAGGAAGGGAGGGCAGTGAGTCCTGACATCAGATGTCAGAAACTATTTAGGGTGAGGAGGGCATCAATGCTGAGGGACAGTAGTGGCCTGTTGCAGGGTTTGAAGCCTGAAC
+
14/2043443535131433332032224223222132424320162642202324433242/235255421213214.03532/2327333/2224522/442539022622213223243222/1213263122342213433531234
@chr16_5779405_1_1_0_0_0_3:0:0_0:0:0_9ad/1
AAATATAGCAGGTCTTAGTTCCCACATGCCTATCTCTGAATCCCCATGCTGTGAATTTTACATTTATATCACCTAAATGCAAGCCCTCTATCCACCAGATGCTCAACGAAAAAAACAATAATCCATTCCTTGGCTGGCAAAAAAAAAAAA
+
002-12214./0442123322215721632032312/544224311322332342112253222522461220/121342254211235225042323123.1223212253505522122/4562210446332512012022234542
@chr16_67766184_1_1_0_0_0_4:0:0_0:0:0_9ae/1
ACACATGTACACACCAAGGTATTCACTCCTCTACACATCAGATTTGAGGGTTCAGCCTCTGCTTTATATGTGTACACACATGGGCCACTATTCAGCCAGCTTCTGCTGGGGTTAAATGGCAACAGGGAGTCAGACTTCTCCAGACCATTT
+
2222223222241137122222112122381321331225512/42.12222242126/123235356140225130.2412022522722430265222622222202225./342205200223/5350/522222212/42241403
@chr16_7636286_1_0_1_0_0_3:0:0_0:0:0_9af/1
TGTTATCTCAGAAAACTGAAAAAATTCCAAGGTTGGGGGAAAGGATTTCAGATGATCCGATGCCCCTAGTTCTAGAGCCCATCCTTCCTGTTTTGAAACGTGATCAAGAATTGCTTGATGTACATTTGTCACTGGGACTTCCAGATTTCA
+
2/03313233324312160124232231113220143535/22642222223222613222024624232220252433203601401232222446423202243215223/02332222.--0215122221224222302-242035
@chr16_28391595_1_0_1_0_0_6:0:0_0:0:0_9b0/1
TCCCAGCCCGGCCCCTACCATCAGCTCCTCATTAATGATCATTTTGCTGATGATCGAGTGCACAGTGGGCAGATCCAGCTTAAACTTGTCTGACAGCGTCACCATGTTGGGAAGAAAGAAGGCAGAGGGCAGGGGCAGTCAGGACACTTG
+
2211312202-25723/143735341161200313.242221164122102363/240232/-1212325042/24122/2332242433222202170222453212252/43023/31531111011241221283/03442223333
@chr16_33034045_1_0_1_0_0_6:0:0_0:0:0_9b1/1
TGATTCTTTGCTGTTTGCATTTAGCAATGCCACCAATTTTTGTATGTAGGTGTTGTATTCTGCAAATTTAGAGAATTTTTCAGCAATTATAATAGTTTTTCCAGAGCCATTTATTAAATACGGAATCATTTCGCCATTTCTTGTATTTGT
+
23222115/121223123228/842202414302310523/234322524332324242422352133212421431255623302441515222412323223215322222023222-223424132243332223124/21132214
@chr16_68603158_1_1_0_0_0_2:0:0_0:0:0_9b2/1
CCAGCACTTTGGGAGGCCGACACAGGCAGATCATGAGGTCTGGAGTTCAAGACTAGCCTGACCAACATGTTGAAACCCCATCTCTACTAAAAATACAAAAAATAGCTGGGCATGGTGGTACGTGCCTGTAGTCCCAGCTACTCAGGAGGC
+
2313206431/14022131/202122252452123212,342232/162122443332234430214/1142222/44220422232215004122201024342331/414/41433444/2323224317322340113521222341
@chr16_17126464_1_0_1_0_0_4:0:0_0:0:0_9b3/1
CAGCATCCTGATCAATAAACAAAGCATTGGCAAAACTCCTAAGAGCACTTTTACAGCTCTTTCCTGCCACTAAATCCTTCCCCGCAAGGGGTAACCAGTCTCCTGACTTGTAACAATTGCAGGTTAGTTTTACCTATTTTTGAACTTTAT
+
302221410342122032/22612010302022224225622713630222462222321333532042112533225242423313322002232221232320012254222421615222034003122243562342212332424
@chr16_9826345_1_1_0_0_0_4:0:0_0:0:0_9b4/1
ATTAAGAATTTATTGAAGGAAGAGTAAAAACGATTATTGAAGCCTCTCAAAGATGATTCTGGGGAACATGAAATATAGACATTGATATAGGTTGGCTTTTGTCCCTACCCAAATCTCATCTGGGATGGTCATCCCCATGTGTCAGGGGAG
+
55242122061.25112/2320422323132214522//0203621203.2234302011412211222213771352423122212152332212522427243002152542/6241032/742233234243442322242321362
@chr16_59537369_1_1_0_0_0_2:0:0_0:0:0_9b5/1
ACTTGGAACCAACCCAAATGCCCATCAATGATAGACTGGATAAAGAAAATGCGGCACATATACAGCATGGAATACTATGCGGCCATAACAAGAATGAGTTCATGTCCTTTGCAGGGACATGGATGAAACTGGAAACCATCATTCTCAGCA
+
3021/2101244321724/224314040143622131541804112022223332132/13024112441330-34042232213362312542122243311.22212322233322225/12271301301442232/4122253504
@chr16_4350955_1_0_1_0_0_3:0:0_0:0:0_9b6/1
CGATTCTCCCGCCTCAGCCTCCCAAGTAGCTGGGACTATAGGTGAGCACCACCGGGCCCCGCTAGATTTTTTTGCATTTTTAGTAGAGACGGAGTTTCATCACGTTGGCCGGGCTGGTCTCGAACCCCTAACCTCAAGTGATCCACGTGC
+
422146242124640024/2332223932325202/23224422.2122432422353620322243231220323//21233403//1223725542320244/424052223562253423524/20126432721215242441273
@chr16_18471141_1_1_0_0_0_4:0:0_0:0:0_9b7/1
GCGAACCTGACCTCCCTCCCGCGCCTAGGCAGGGCTCAGCCCTGCCTGATTCCTGCAGCACATCATCGTCAGGGACCTGCAGACGGCACGCAGCACCTTCTTCCTGGTCAATGACTGGCTTTCGGTGGAGACGGAGGCCAACGCGGGCCT
+
2142242223242/322516423221/322/25225124202222442313122/4322333222144313102261223/222522521572322502022304253424445274242206242142142222421222652342124
@chr16_58826873_1_0_1_0_0_2:0:0_0:0:0_9b8/1
GTCTTTTTTACTGGCCAGGGCATGCCACCAGGACCAAGATTATGAACTATGGAAAGAGCACCACTGAAGCAAAATAGTGCTTAAACTTGAAAATTTTCTTCCATATCTCCTATGCATTGCATAGTGCAAGGTTATTTAACTTTGGCACTA
+
52547523202321274103241283652534.262434631222525224212404455321132.32022/42223100123202566032262002333214521232351222.402224423342222303.23.4304505521
@chr16_75042688_1_1_0_0_0_4:0:0_0:0:0_9b9/1
GTAGGTACTTAGCTGGAATCACAATGAAAAGATCACCTGCCCCAACCCAGAAATAGGGCTTTGGAAAAAAATGAGTCAGGAGAAGTATATCCTTGCAGCAGCCTTATGTACAAACACCTACATTTATTTGTTTATTCAACAGAGGAGCTG
+
32422422223152/3432532202223243320243212223212226240342042412224412216441242042300.2120400334633643331252254525235422243522514252112523616132233222.25
@chr16_16695716_1_1_0_0_0_3:0:0_0:0:0_9ba/1
AAAAAGAATGAGGTTTTCAGTCGGGTGCAGTGGCTCACACCTGCATTCCCCACTACTTGGGAGACTGAATTGGAAGGATCACTTAAGCCCAGGAGTTTGAGACCAGCCTGGGCAACATAGCGCAGAAACACATCATCTCTTAAAAAAAAA
+
222323232342/22/31262610345351121242020542126241322540532424322222114223/702253222.22.10224342/52224245/2222325042/24113242322/0201/322322642532266452
@chr16_51913783_1_0_1_0_0_1:0:0_0:0:0_9bb/1
CACCATTTATGGGCTGCACATTGTCTACCTCTACCAATCCTTCCTGAGGGAACTACAGTTTATATATATGACAAACTGGCAGTTGACCCCACAAGACAGCATCTGTGAGAGCACTCAACTTAGTATCACCACCTGGGAATGACAGAGCAT
+
4135515422232223/6066242322,4331/32532222300264033255100422664612341242/1331522104/4511232235263133202323311321064422217242245243213322232322223232221
@chr16_88354622_1_1_0_0_0_3:1:0_0:0:0_9bc/1
GCCCAGGACAGCCTGGACAGGAGGAGCTTGGTCCCTGCGGCATCCCCGGGCCAGGATGGGCCGCTCTGGAGCCTGGTCAACCTGGGACCGACTGGCTGAGGAAGCCCCTCACGTCCCCACCCTGACCCCAACATTTCATAATGAAAGGCA
+
2401220324423511320212545422-02342/44232520122522232322/24.412332363/221233423331135243225252625200020222403222224221250222012240651024342201212.11300
@chr16_28495072_1_0_1_0_0_4:0:0_0:0:0_9bd/1
TTGCTCTGTTGCCCAGGCTGGACTCAGACTTCTGAGCTCAAGTGGTCCTCCTGCCTCAGCATCCCAAAGTGCTGGGATATGACAGGCGTGAGCAATTGTGCTCGTCCTCAACAAGTATTTCTCAAATAGACAAAGGCTTTTCCCATAACC
+
622142222225142231300322364204271/402223613513222501222242225461234234133122234540202472222412054522344762224123225/2524.223212122312204623323/0223224
@chr16_12193383_1_1_0_0_0_1:0:0_0:0:0_9be/1
GGAGTCTGAATACAAAAGGGTAGAGGGCATGGTCAGAACTGGGCTTCCTTCTGGAGGCCGACAGGACTCCACCCTCACCGGGAGTCCGGTCCAGAACGCTGTGGGGGACCCAAGAGCCAAGGGCAGAGCCGCCCTCAGACAGGCTGCATC
+
75732/02.0533422022332412266243543522322353112334/224541332322213052015222//.251102224231.12139122426344413124232/122337425442422421250340221221123320
@rand_0_0_0_0_1_1_0:0:0_0:0:0_582/1
CTCAGTATGTCTTATCACTCGAAGATTTGACCTGGTCCCTGTTATTCGACATCTATGATATAACTTTTCACATCGCTGGAGGTAGTTTTCTCTACATGGTTGCATCAGCCTCCCTAACACGTCGATAGCAGAATTCCGACGACCTGATAC
+
/2223/233243242251232222533302442106424/1324521422422340052232223721243123150522/1624122425101612523032232267223342242/0421122322232351320215224241340
@chr16_28165488_1_0_1_0_0_6:0:0_0:0:0_9c0/1
ACCGCATGATAGTTTTACATGGATATTCAACATCACCACCCAGCTGACTGTTCTTTAGGAAGGTGCACTCAATTCCCTACTACCCATATAAAAAAAAAAAAAAAAAAAAAAAAGGCATGGGCTAAATACCGATCAATCTCAATTTTACTT
+
444241152126232/142623.2202442211623231/265220/0/504-23252113423544/1224,2/43323121212603136342224232323221312202531234422164824126350612222/221026022
@chr16_3298105_1_0_1_0_0_2:0:0_0:0:0_9c1/1
AAAAATTAGCCAGGCGCGGTGGCAGGCGCCTGTAATTCCAGCCACTAAGGAGGCTGAGGCAGCAGAATTGCTTGAACCTCGGAGGTGGAGGTTGGAGCAAGCCAAGATCGAGCCACTGTACTCCAGCCTGGGTGACAGAGCGAGACTCCA
+
222422222221032423145202015233122313124312/13240431516432653423423254/2332.232224212422132122/2104113431222322646/32222/320311434204022462231263201274
@chr16_29968862_1_1_0_0_0_2:0:0_0:0:0_9c2/1
ACGGGGTTTCACCATGTTGGCCAGGCTGGTCTCAAGCTCCTGACCTCAAGTGATCCACCCGCCTTGGCCTCCCTAAGTGCTAGGATTACAGGTGTGACACATCGTGACTGGCCAAAAAAAAGTTTTTTTTTGAGACGGAGTCTCGCTCTG
+
424422232127,0451410442222334223/34453132252663/33135403643232422422213552/21.4332126521/222346.422242231142021223522342526/1202352/212432213232640423
@rand_0_0_0_0_1_1_0:0:0_0:0:0_583/1
GAACCTCTCCAATAGATCGGTTCACACACACACGTGTGGCTTTGCGGTAACGGCAAGAGATCATCGTTAACGTGTAGTGAGGTGTAAGCTTGGTATCCCCTCTTAAACTATGCGGTACTTGATCAATGAGGGGACAAGGGATCACAGCTC
+
1-52243331474.2322222462523202340/3/120052222224441232222223423101425422330/42230212/31242543025521722123044353222443132222253233212455223224222212442
@chr16_70483346_1_1_0_0_0_5:0:0_0:0:0_9c4/1
AGAGCAACCTTCTGCTCAGCTCTCGCCACCTACCTTCTCCTCACACTGTCTGTTTCCCTCAGTCTTCTCCCACTGGAGTCATTCTCCATCTACACTTGGCCCAGGTCTCATCCTCCTTCTCCCACTTGAATGCCTGCTGTTTCGTCTATG
+
35225123033242203122222262022436102114423/51221236222023014234222112222433544035171222154122/22253123122221433312243251/220222523120441221432341312422
@chr16_24890557_1_0_1_0_0_5:0:0_0:0:0_9c5/1
AGGAGCTACATGCAGGTTTGTTAATTGGTATATTGCATGATGCTGAGGTCTGGGGTACGAATGGATGCATTAGTCCACGTAGTGAGCATAGTACCCAATGGGTAGTTTTTCAACTGGTATCCGCCTCCCTCTCCCTCCTCTAGTCGTCCC
+
312251223//240/222454252325143/2231012214/5232232551222245322233243712211221324221721215322/312253314315322322/15/6143244233242312100/42343.2623224432
@chr16_32673166_1_0_1_0_0_3:0:0_0:0:0_9c6/1
TTTTAAAGCGAATACACACATAGCACCCAGGCATAAATACAAAAGCAGACTTTTCACTGCACATAAAGGTGGATACTCGCAGACAAAGACACGCAAGCTTGTTAAGTGTCAGAGTTAGCAGCTGAAACACATAAATAAATGCTCAGAGAG
+
155/12024241144142223410/24402022132414141044226320251206242222238213/2322133/623/20641211246323520323232532014053011362132651221101231022303213342323
@rand_0_0_0_0_1_1_0:0:0_0:0:0_584/1
ATGGGAATATTCTCCAGAGTATTTGGGGTCCTGTCGGCTTTGGCGTGCTTATCAATTAGACGGCATATAACAAGGTCTAAGCCGTCTCCATGCATGGGAATCAGGACTGTGTGGCCGAACTGCGGGGTTCCGACTGCTGATACGATTGGA
+
223202222533502242630041422213132522334422423261233210131362327434122133334212252324245-222524201003022424430-4072222023334/04312283222315422532323343
@chr16_1441193_1_1_0_0_0_6:0:0_0:0:0_9c8/1
GTCTCAAAACAAAACAAAACCAAAAATAGCATTCGTGTAAATTCTGAGCGGAGCTTATGTGTGTGTGTGTGTGTGTGTGTGCGTGTGTGTGTGTGTGTGTGTATCTTTAAGGGAGCCAGAGAACTGCTGAATAGGTACATATATATTGTG
+
32132532163021552/4153/225403202302232162254/1222444343420222533220313413321223123426443022344323123214215001122333522221242216/2122343221353222222131
@chr16_15760745_1_1_0_0_0_4:0:0_0:0:0_9c9/1
CTGACTGGAGGTGATGTGCCTGCCTCGGCCTCTCAAAGTGCTGTGATTACAGGCGTGAGCCATTGTACCTGGCCAAATTCAAGGAATATTTTAAAAATATCAAGCATGAATTACCTTTAAGTCAAACTAGAATAAAGAAAGTAGGAAGGG
+
33443221322222232025241214302222213282/220122341322241420-213253/1210222203/2262.2651226224522241233224252231022212405328-1014241201202331325023242140
@chr16_19239962_1_1_0_0_0_2:0:0_0:0:0_9ca/1
ACAAATAAAGCAGTTTAGACCCTTATGAATCTGAGTTCAGGAGAACTGTAGCTTTGCTGAGATACATACTGGCTTAAGACACCTTTCTCATATTATTCCAGCCAGTACCCTTTATGTAAATTGCCACCCTAGCTGGGATTTCCACTCACA
+
32243342710/14274622313244345/1342232122221434221223203322121131223421332142323213324/632/32202224212351123131136426832510222322232.2622114122/3320152
@chr16_5797898_1_1_0_0_0_3:0:0_0:0:0_9cb/1
TTTAAAGCAGTGTGTAGAGGGAAATTTATAGCACTAAATGCCCACAACAGAAAGCAGGAAAGATCTAAAATTGACACCCTAACATCCCACTTAAAAGAACTAAAGAAGCAAGAGCAAACACATGCAAAAGCTAGCAGAAGGCAAGAAATA
+
625/2101422232132231512423174047524200231332122422/135114024242/322/152331440222223203250221222.32521/322630204232221123322204231222/12222234222441222
@chr16_19238328_1_1_0_0_0_3:0:0_0:0:0_9cc/1
GCTCAGCACCGTGTGTTTATTGATCTCACTGAATGCAAATAACAATCCTGTGAAGTGTCCTGTATTGTTATCCCCATTTTACAGCTGAGAAACCCTAAGCACGCAGATCTTGCCCGGGGTCACCAAAGTGGGTGAGTGGTAAAGCCAGGA
+
151344122163212262832.622-2314235523223224522/0416425243412224434244481222222223233313333423302-325222.2222/5301145422314232473523532/124522126222/062
@chr16_56315159_1_0_1_0_0_3:0:0_0:0:0_9cd/1
AATCATTCAAAGAATCCCATCCTTCATCCTGAGTCTCTCTAAGAATATGAAAAGGGACCAGAGACAGCTCCCCCTGCTGTTCTCAAACATCCTCTCCTGCCTCCCACATCTATCCCACCCCACTCCCTTGAGCTGCCTTAGCCCCCTGGG
+
2022242332112645332224222200202520320234521/266612112241632/5111324241504443,2230135151/36312313135222530333534455232211//42321313225132/3151402625324
@chr16_82633507_1_0_1_0_0_3:0:0_0:0:0_9ce/1
AATGCCATGTCTGTATAATAGTTCACAGTTGAAACTCAGAGAACACATACTATATCAACAATGAAATTGTTATTCACAAGGCTATCTGTTGCATGTCCATGTACTTGGTCATCAAATATAGCTATTCTCATGAAAGAGCCTGAATGACTC
+
4621110132224332022230624221614220223122257222242623532232225602013262133322323252222.3142624402222110412144021132164325132121322222222432332250222317
@chr16_21593449_1_0_1_0_0_2:0:0_0:0:0_9cf/1
CTTGAACCTGCGAGGCAGAGGTTGCAGTGAGCCGAGATCGTGCCACTGCACTCCAGCCTGGGTGACAGAGCGAGTCTCCGTCTCAAAAGCAAACAAACGAACTAACTAACTAACAAAAACAAATGGAACAGAATAGAGAGTCCAGACATA
+
451545644244511343312122302301234335135122312124210141035232253427213203121025411243031221/42.143121214.26321311522424/2-72264422325225322332/22352622
@chr16_5779517_1_0_1_0_0_0:0:0_0:0:0_9d0/1
CAGAGATAGGCATGTGGGAACTAAGACCTGCTATATTTTACAAGAAGCTATGTTAATTATATTTGTCCAGGGTACCCAAGATAATTTGCATCTTTACTAAGCTCACCTGTATCTCTTCCACTAAAGGTCTCAAGCAAGGAGGAAACTGGC
+
3562225114452242472212160304332442132532150852320322.5341420732222020433332222326/24133230/2322141313256242644232/20320222221373222/341433064343421413
@chr16_20159065_1_1_0_0_0_1:0:0_0:0:0_9d1/1
AGGTCAGAGAGGATAAGCAGGGGTGGTCTATGGAAATCCTGGAGCCAAAATGCCCATGCCTGCAGGGGATCCTTGTGCCTGGGGTCATCTAAAGAGAGCAGGGTCCTGGTGGGCTTTGAATTCAGCATTGAAAGATGGGGAAGACACAAG
+
220433335221251234255142445/6322353135445212242222112215230225220/532620223031330271620225422141522235261532442230322011213234132233/50323231223232232
@chr16_56561238_1_0_1_0_0_4:1:0_0:0:0_9d2/1
TATTGCCTTTTGTCAGTGATACTATATAAGCTGGAATTCTAAATCATCTCTTTGATAATTACTCATTCCCTCGCTGTCTCCCATGCACATATAATATATACACGTTAATACAATCTTGTTTTTCTCTTGCTAATCTGTCTCTTGTGGCAA
+
2322422/2322286325232263223321255123714677131723426223252222204144452212233530282351332124411340523211072222230424235225216022110223102323143/122.3320
@chr16_78491673_1_1_0_0_0_3:0:0_0:0:0_9d3/1
TTTTTTTTTTTTTTTTGTGCCAGAGTCTCACGCTCAGGCTGGAGTGCAGTAGGGCGATCTTGGCTCACTGAAAGCTCCGCCTCCCGGGATCAGGCCATTCTCCTGCCTCAGCCTCCCAAGTAGCTGGGACTACAGGCGCCCGCCTCCACG
+
32221224563220432322030442314242342322222513233520222183035713262322242221.212264123423131/232/5032431425122/215212542.211622032251221063132004/422122
@chr16_78295086_1_1_0_0_0_3:0:0_0:0:0_9d4/1
AAAAGTATCCTATTACCTAATCTTATATGTATGTATGTATGTATGTATGTATGTATCTATCTATCTATCTATCTACCTTACCACACATTAAAATCTTACATTTCTACACGTGCAGGACTAGAATGAACACAAATAAAGCATGATACCAAT
+
222232263525302023245520222052323332205223/12203/0/222212022320521401162032320322336042342-34120042223450352/15352324043425212222212323231322220425126
@chr16_3192116_1_1_0_0_0_5:1:0_0:0:0_9d5/1
GGGTCCATGGAGTGGGGTGCCGAGTGTAGCATTAGTGCCGATGGAGCAGGGCGCCAATGCCGATGGAGCAGGGTGCCGGGGCCGATGGAGTGAGGTGCTAGTGCTGATGGAGTGAGGTGCTAGTGCTGATGTAGTGCTAGTGCTGAGTCT
+
1300225123312122411223641424223241420224324322/221151043232222202212222232212120422,4472266634322424222136271323246/325551150434620/324245442232242213
@chr16_10023414_1_1_0_0_0_5:0:0_0:0:0_9d6/1
TATTTGTTGCCACTCTCGTTTGTGGAAAAACAAAGCAAATTAAGCCCCATCTCTATTACTCTGATGCCTTCTAACAGAGTGTATACTGGGTCGGGGAGGCTTTAATGTGTAGAAACATAGGCTGGTTGGGAGATCATAGCACAGGTCTAG
+
32321541032100/2024583212432/2420421142062240313526222251222314234213332221325222203212202321/42402124211453232220502/2/232322415222125211302040404556
@rand_0_0_0_0_1_1_0:0:0_0:0:0_585/1
CCACGAGTATACGCACCGGGCACTGCCAAACAGAGACTGTATGCCGAAATTTCGGAATAGACTTGCTTTGTTTCAGTTGACAGCTCGGACTTTACTGAGCGTCACAAACGCATTATGAAAATCCTATCCCAGGCAAACAGCTTAGATAGA
+
4323361303345532286246201253/25252200112223232331303270214121332124142625526446322140120422/510803/215/23012241020024230311122022115311302541322212615
@chr16_50533532_1_0_1_0_0_2:0:0_0:0:0_9d8/1
TGGCCAGAACATTACTTCTCTCAGTTAACTAGCCAAGACTAGCCCATGGTTCCACCTCACAGCAAGGGTACTGGGATATATAGTTTTCTGTATGTCCAGGAAGGAAAACTGAGCCTGATGTTGCAGAGCATTGTAACGTCAACCACAGTG
+
2122227333222,31403211135/23342143213235124303223322021122.2225422232242623221224623222.357322332742251262/222420324103342304430042232102505541023101.
@chr16_80878509_1_0_1_0_0_0:0:0_0:0:0_9d9/1
AGTCACAGTGCTTAAAGGAAAATAACTGTCAATCAAGAATATTATATCTGGCAAAGCTGTCCTTCAGAAATGAAGAAGAGATAAAGACTTTCCAAGATAAACGAAGCTCAGGAAGTACATCACTGCTAGACTTGCCTTACAAAAAATGCT
+
2/3422243324224222/3424232133322222522.22205166123216/2212543264422223136123223246243033212411302220330110.21140331043126352121522/3132334352213255222
@chr16_3214746_1_0_1_0_0_1:0:0_0:0:0_9da/1
CGGAGACCCCGGCAGGGACTGTGCACCCAGCTGTCTGAATGCCAGAGGCCGGCTCCGCGGGTAGCCATCCCTGCACCACCTCCTCGGGACTAGAGTCACCACAGCCTTTGTTATTTTGTTTTTGTTTTTGTTTTTGCAGCGCCTGTTTTG
+
/213/143623522310822243342242512224312231141.24223322342155.50424433425642/0155403117235414412145222242132263/1.3/2211414/3221232025312350440222255221
@chr16_26964632_1_1_0_0_0_2:0:0_0:0:0_9db/1
CACCCGCTAATTGCCCTGAGAATATTTATTGAGGTTCCCCCACATTGTAATAAGAAATTATTGAAACATATATCACCTGCCGAGCTGTTAATCATTCGTAAATATATTGTAAATACAGCAGTCCATTAGTATTTTAATTTAGCCTGTCTC
+
32455424432235313215/2133431224224262323060623210371253232412720232355/51/3/241111766353224/3404441/5633423212432121102224305225221253223224216/313234
@chr16_32253374_1_1_0_0_0_2:0:0_0:0:0_9dc/1
TACAAATGTATAGACTGGTAAATTTTGTTGTGTTTTATTACAGTCAAAATATTGTAAAGTGATACATAAAAGAGATACCGAGTTACAAACTTTTTGGAAAATTACCTTCAAATTATAAATGTGTTTTCCTCACACAAAGAAAATCTAGAT
+
65226-2201223125522231422235/022682242522362212422222//220322211645323323522240302603432222222652/7.52422322315123345422453211222251037202252164-01223
@chr16_70992889_1_1_0_0_0_2:0:0_0:0:0_9dd/1
ATCCTTTATTACCTCCAAAATTACATGTGCTAACTTTGCCATAAACCCAAAGGAGCAGAATCACCTACATTGGGAAAAAAAAAATCTTATTTGTATAGTAATTTGCAGTTCACAGAGCTCCTTCCCATCCATTTGTCTATCTAAACGTCG
+
52040423342142/2333222205224/2.03332222554101242426422323522242319342222223222/362625233343314253422112422/3202511120.313043324421/122244241222213.504
@chr16_74203331_1_0_1_0_0_2:0:0_0:0:0_9de/1
AAAAATATACGTATTTTAACACATATTTAGGCCTATTATTAGAATTCTCTATTTTTCTTTACATTTGACTGAATTGTATTTCCATACCTAATGGTTACCCGTAAAGTTTTAACTACTTGAATGTTTGGTTAAATCATAAGGAAATAACCA
+
3022/2424/242/2123322342222323222332/042242213222412352226325221404723442124230205.222552564:221200634622302124032/2321.142412215/5441203.22412.222/23
@chr16_4351147_1_0_1_0_0_3:0:0_0:0:0_9df/1
GCAACTGACCAATTTTGGAATATTTTCATTAACTCAAAAAGAAACTCCACTTAGCAGTCACTCCCCGATGCTCACCACCACCCCAGGCCCCAGGGAACCCTTAAGCTACCCTATCTTTTTATTTATTTATTTTTAGAGACAGAGTCTCAC
+
442432323521242222322233223221123030243222304541526233.2225122226/3214/423222322.3232121333330106221322145.22222432042/02132604362/222//32/0324222242/
@chr16_13703248_1_1_0_0_0_1:0:0_0:0:0_9e0/1
TGTTTGTTTGTTTGAGATGAAGTCTCTCTCTGTCACCCAGGCTGGAGTGCAGTGCCACGATCTCGGCTCACTGCAACCTCCGCCTCCCAGGTTCAAGCGATTCTTTTGCCTCACCCTCCCGAGTAGCTGGGACTACAGGCATGCACCACC
+
4212020522213322225026412121411/222530240434221822242422/1/42223423222252234202324424132344312162132021/6052123234342433222342120422231222122233241343
@chr16_69096335_1_0_1_0_0_1:0:0_0:0:0_9e1/1
AGTTACCTGGGGAGCATAAAAGGAAATTTAATTTTAATTTTTATTTATTTATTTTTTTTGAGACGGAGTCTCACACTGTCACCCAGGCTGGAGTGCAGTGGCGTGATCTCGGCTCACTGCAACCTCTGCCTCCCGGGTTCAAGCGATTTT
+
722/341224222223.2210224423323221420152122221/.30404223421//3424443-22222323263101332123221551413500203234223363202342321211533.232014214334233.-22221
@chr16_70657270_1_1_0_0_0_2:0:0_0:0:0_9e2/1
TTGAAAGGATTAAAGCCTGTTATCACTCGCCTGCTACAGCATGGCCTTTTAAAGCCTATAAACACTCCTTACAATTCCCCCATTTTGCCTGTCCTAAAACCAGACAAGCCTTACAAGTTAGTTCAGGATCTGTGCGTTATCAACCAAATT
+
01244223/2224/24232642233021051212303034272273013222454422323232221522/342421222416122/3222450210322235133213206120.13243220/2134216233332401215202450
@rand_0_0_0_0_1_1_0:0:0_0:0:0_586/1
TCCACATAAATTTATATAGGTGAGTACGGGGGTTATACCAGTTTATAAGTTGAAGTCGGGGCTCCGACAGCCGAAGTTAGATGTCCGTGTTCATACCGACGACAGTCCACTTTACAGAAGTCATATTTAATTTAGCAGATCAGCGCCGAC
+
222311422233221262352432033652513222/253233221411622430225112212314233212022632361422222142212242443617.322123124256310121025222214651521302435160/252
@chr16_85718701_1_0_1_0_0_5:1:0_0:0:0_9e4/1
AGGCAGTACTTATCTGTGGTGCAGAAGTCAGGAGGCAGCAGGCTGTTGGGTAGGGTCTATAGACAGGTTAAGGGTGCCTCACTGTGCCCAGAATATGGCTCCAGCCCAGGTAAAAAGTTCAAGGGGAGCTCTCCACATCTTCTGACTCTA
+
2522614433025252131/1223244631212462510252230333/254224420423030241124223/742//42/72245234411542531221420052232210115312220/4322432012410344-505213230
@chr16_11266473_1_0_1_0_0_4:0:0_0:0:0_9e5/1
CAGTGGCTCATGCCTGTAATTCAAGTACTTTGGGAGGCTGACGCGGGTGGATCATGTGAGGTCAGGAGTTCGAGACCAGCCTGGCCAACAGGGTGAACCCCCATCTCTACTAAAAATACAAAAATTAGCCAGGCGTGGTGGTAGGCGTCT
+
323303242352415422033022222322544/2220210232771242222132.52052231324613222530223224407252620422034/243322/343246322518222447.222263341732.425022111522
@chr16_78881021_1_0_1_0_0_5:0:0_0:0:0_9e6/1
TGTCTTGGAATTAACTCATTCTCCATGGACGCTTGGTTCGTTTTATTATAGAATCATTTTTAGAACAAAGATCTAGGTGCTAGTTGCGCTCATTACTGCTGGAGTGTCATTGCTTCTAGAACTTCTCAACAAAGTTTAGAAATATGTGTA
+
322/33.230322245342334252301407321222334163241223623/34213222225223251246/12022/245031232413210724221015373133242120/2121544234442525023231213255304/2
@chr16_89806680_1_1_0_0_0_5:0:0_0:0:0_9e7/1
GTGATCCGCCGACCTCGGCCTCCCAAAGTGTTGGGATAACAGGCATGAGCCACTGTATCCGGCCTGTGGGCCTTTCTTTTAATGTCTTATTTGAGGACGTGGTGCAGCAGCCTTGGTGTTGGCGCTCGAAGACCCTGGCCTCCTACCTGA
+
0033140322122221223/124003242222332433246221233422232252452432/21225165331235622226232004222321213221432/-/022263222222463343023354521-22336230211322/
@chr16_21231545_1_0_1_0_0_5:0:0_0:0:0_9e8/1
AATGTCGTGTTCTCCGCTCATGGCAACCTCCGTCATCCAGGTTCAAGAGATTCTCCGGTCTCAGCCTCCTGAGTATCTGGGATTATAGGCATGTGACACCACGCCCAGCTAATTTTTGTACTTTTAGTAGAGATGGGGTTTCACCATGTT
+
21523220213/42325233322272441248224252722223223123007121542203322312562120262256332323235246143422411232223421243231/322315237241233330/371232-2335623
@chr16_86057498_1_1_0_0_0_2:0:0_0:0:0_9e9/1
ACTGAAAGAAGAAACAGACAAATTCACAATTAGAGTTCAAGGCATCAACGCCCTTCTCCCAGCAACTGATGAAACTACTGGACAGAAAATCAGCAAGGATATAGAAGAGCCGAACAGCACCATCAACCAACAGGATCTAATGGACATTTA
+
523242321403223630433323402322225224455532222134212333621225233221235222131343123222/1142/522241542254303320227151352726/51233330222230245242332324235
@chr16_29783251_1_0_1_0_0_3:0:0_0:0:0_9ea/1
GGCATGAGCAACAGGTGTCGGAAAACTTCTGGATGGGGGTGGAGAGGCAGATCCCCGCCACAGGTCTGAAATTGCATCAAAACTTTGAAAAGAGGGCAAAGCTGCTTCACCTGAGAGAGGGAGGAGCTTTCAGGGGAATTCTAGATGGGA
+
123.3244223554225422342241222240343424221244242461226410264/3/226433532224012022025122342/05631221123452/52704442240/42502204222432263323-332222224225
@rand_0_0_0_0_1_1_0:0:0_0:0:0_587/1
CCAAAGTTCGAGGTTTATAGTTACACCCATCGGTGTGCTTCCTAGTGGCGATGGGTTATGTATTGCACACCTATGCGAAGTTGCCTCCTTCGTAGGTGGAGCCCTTAGATAATACCGGCAAGTCGGTCTTTCTTGTAATGATGACATTAC
+
220224285/4453322221122334632422.423126512326345122455232222501/111444322/312333322252341302121154223225332222252/543222230231252422714/22122220440333
@chr16_55360142_1_1_0_0_0_1:0:0_0:0:0_9ec/1
GTAGATTCGCAGCATGTGGTGCTGGAACTTGCCGACGCCAGAAACTATAGGGGCAAGAAAGAGGGCACTGGAGGTCAGAGACCCCCCCCCCACCCCCGCCCCCGCTCCCGCTGAAGGGAGCTAGAAACAAAGAAGAGAAAATCAGATTAT
+
2/5434323226352232043364332313425142134647216332342530230221532325031322042204223224/220234334421442225124420331254331/4240522/52124210202222032142143
@chr16_49748158_1_0_1_0_0_1:0:0_0:0:0_9ed/1
CCGGTGCTTACCTCCTTATTATCTGTTTCCCCAACCAGGGCAGGGATCTGGTCTACTCAGGGTGCTGCTATATTTCAACACGCACCCAGGGCCTAGTACATACTAGGAGCTAAATTAAAAACTGATGGGGCCAGGTGCGGTGGCTCACAC
+
324242224.30223124232412432232222332211152-11213321552414243621222233222325324335333222042152422122346224224222215333141334316220212262222112324113612
@chr16_70399393_1_0_1_0_0_3:0:0_0:0:0_9ee/1
TTTAAAAGTAAGCAAAACCAGGTACAGTGGCTCACACCTGCAATCCCAGCCCTTTGGGAGGCCAGGGTGGGAGGACTGCTTGAGCACATGGTTCGAGACCAGCCTGGGCAACATAGTAAGACAAAAAATAAAAAATCAAAAGTAGCCAAG
+
226213110011333222/2112224154402173221/23-322053223232122425252225424024/31234642312212.022213/2252323124342202254332342334413233206232343042324231023
@chr16_62550836_1_0_1_0_0_1:1:0_0:0:0_9ef/1
AAAATGCACAGTTATATGACAATGTTAGAACTTTGGTGCAAATGGTTAGATTTATTCTAAATGATATACATTTCTGTTATATGGCTGTCACCTTATTGAATGAAAACTGAATATTAGTTGGGACGCATTTGTGTATTCCCTTCAAGAATA
+
117353221403523221-15230032344242322452721222024324204324241743203334221323255432022213150223437212343262342222262224321234473426214643322221122365045
@chr16_86512291_1_0_1_0_0_6:0:0_0:0:0_9f0/1
TTGAACCAGTTCATACCTACGTTGTTCAGGGTCCACTGTAGTTGCGTTTTCTTTTGTGTGCATGAAGTAATCCTAGAAGAATAAAACTGGTTAGCCAGGAACGGTGCAGAGAGGAGGAGATACTAGAAACTGATCAAATGGGGCAAAGAG
+
1246242233.2322453323652122242/142222210122102412/423252332232643124322135/022522262102242222352313202210710234432210220421213135232320235262224522023
@chr16_6474725_1_0_1_0_0_7:0:0_0:0:0_9f1/1
CGTTGAACTATAGGGATGTTGAAAGACATGTAATAATTCCTCTTCTAAGATGAAATGACGTTGCAACCATGGTAAATAATGCCTGAGGTTAAGGTGCAATGGGATGGAAGAGCGTTCCTGAGATGCTAGTAAATGGAAACAAACAAGTTA
+
251212235232103243242236242232524232224/3222222222240010401124451423252633210430532373/1522222013352/213/2324204513233274535352122/352/620245243123432
@chr16_62239399_1_1_0_0_0_1:0:0_0:0:0_9f2/1
GTCATTATATCTAATTTTAAACTTAACCACACATTTAAAATGTTAAATTTAAATTAATGAGTATCTATCTCATCTGAATGTATGGTGATATTTACCCTTTGTCTTTGCAATGATTTTTTTGTGAATTAATCAATTCTCTTGCATTTCCTT
+
0522420110331.42/22220155211312223314322341541821232326221231423/22422222347132220424123252272316210125422/22654012011222233212042614320322442522-2213
@chr16_81974229_1_0_1_0_0_1:0:0_0:0:0_9f3/1
TATTTTTCTGCAACCAAGCCAAGCTGGGTCATACGACCAGCTCTTAAGAACCCTGCTGAATCCCAGATGACTGAGCCCTTCTTACACAGCTGAGATAGACACTTCCAGGTGAGGGGATTTGGGACCCTGCTGCTTCTAGAGCCAGTCATT
+
23222413613/12043242507441330624022400/343204024343407441236232212224/243235203422315661213202121312222222534435424250/2126244152222223422332441222434
@chr16_30852829_1_1_0_0_0_4:0:0_0:0:0_9f4/1
ACACAGCCCTCTGTATTTATTGGTAAAAGAGACAACGAGAAAGGGGGACTGGTTGTCGGGTAATTGTCAGTCAGCTGTTTGCTTCACAGCAAGCTTGTGAAACTGTATCCTTCGAACAATAGGCGCTAGATTTCCCAGTAGATAACTTCA
+
24121231225/045535203512133023324422325361443243332124223223257132233222324310442523533042311270342642202533312211435/42022242321434222342521223034133
@chr16_5191090_1_1_0_0_0_3:0:0_0:0:0_9f5/1
ATTTTAAAAAATGGAATGATGTATTCATTTTCTAAGCTGCATAACAAATCAACACAAATTTAGCAGCTTAAAACACCCATCTATTACCTCTCCTTTCCTGTCGGTCAGGAGTCTGGGGGAGCAGCTTTCGCTGCGTCCTCTGCTCAGGTT
+
3742053252226112331133185222141321244222243124/23314344302232.310132220321551.02422324232/341235233241230026112222/43524345033/4315422404203/1/2042140
@chr16_53592736_1_1_0_0_0_3:0:0_0:0:0_9f6/1
CCCAGGCAGCAAACAAGACCCCAATACGCAGTCTGACACAAGCTCTACCAAACTCCAGAGCCAGCTGGCCTCACCTACCTCAGAACCAAATGCCAGGAAACTCTGGCTGGCCCGCCAAGTCCCCGGGACTGAAGGGATGGAGGACTTGCT
+
2253264302448252/5023142110231320231526723223225131415242/150260246.5323125116512041227123255/2423732364322/202020341432635/32/45060125454311232502222
@chr16_9448855_1_0_1_0_0_5:1:0_0:0:0_9f7/1
TACTGCAGTATGTATTGATCGTTAAGTCCTTTATATCGCTGAGTAGTATTCCATTGTAATGGATGTACCAGCGTTTGTTTATTGGTTTACCGGCCGATGACATCTACACTGTTTAGAATTTTGGGCTATTACAAATAAAACTGCTACCAA
+
42.24214232.202/12322301122260132352442211071131.2.352244425.22532477222224735212213/22222022-51322/431222221334.2621122222164142231223122442431532/20
@chr16_81701045_1_1_0_0_0_1:1:0_0:0:0_9f8/1
AACGGCTTCAACAGAGACTTAAGGTAACTGTCATCTTAGCTATTAGATTTTTGAATAATCAAGGTCATTTCCATGGAAATAAACATTTACAGAGGGATCCAGCAGCCTCTGAAAAATACGCTCACCTTGGAAAACTGGAGGTTAGGTTAC
+
.512242223251212225.1215444631142413040212320224531/22222022/523502040/13111222/325243640223342442444432/5522373432222240/4022/24322125141512232342/21
@rand_0_0_0_0_1_1_0:0:0_0:0:0_588/1
ATGTTGGAATGTTTCTTCTATAATGGTGTTAGAAACTTCAGTACCGAGAAGGCGTAACGATCACGTGGCTACCGTCTATGAATGCCAGGGGTCGAAAGGTCCTCTAAACAGCGAGCGCGGAGACGACCCGGATGCTGACACCGGCCCTCT
+
223230-36242222220342323222221454132021424501375320430524124.12//3172452246311222431.320214245262212041223025532515222243532223122532224221322111211.2
@chr16_85117263_1_1_0_0_0_4:0:0_0:0:0_9fa/1
TCGCCCCCTGCCACCTGCCTCAATCTCAAAGCAATATTAAGCCTCCTTCTGGGGAAGGCTCAGGGGCCGGTCAGAGATGATGAGCTGGTGCACTGGTGCAGAGCTATGGGTGGGCAAAGCGAATCTGCCTCGGTGAGAAGGCCCAAGAGG
+
/3625413.151212020232432334224520265514134222231/41223312220151720220+424317464122512332533123552.0254122.2054/252/2022253143132/222420254433122452201
@chr16_60170509_1_1_0_0_0_1:0:0_0:0:0_9fb/1
GATACAGCAAAAGCAGTGGCAAGAGAAAAGTTTATAGCACTGAATGCCTATAAGAAGATAGATCTCAAATTAACAACCTAATCTCATACTTAAAGGAACTAAGAAAAACAAAATCAAATGAGCTAGTAGAAGAAAAGAAATAACTAAAAT
+
2230043433241224224224061102212434/232221421425262/31/433232523242422123622820224433224521/14332542013642123232243125245402/20232422004.3/3220312/1322
@chr16_76849366_1_0_1_0_0_5:0:0_0:0:0_9fc/1
GGATTTGGGGTCCAGTTCATTACAGTACTACTGTACACACAAACTAGTCTTCCATTATAAAGTGAACTTCCCTTTTCTGATGTTAAAGACTAAAAGAGATTTGACAGAGGGTTTAGACACACACTGCTTTTTGAAGGGAGCCCCTCACTT
+
5/1232211231122121523122212122251531223/522254222.124223131-5/424133122332114130066341.222221242204242201/2122233435332012142423530246223/203220622411
@rand_0_0_0_0_1_1_0:0:0_0:0:0_589/1
CGAGCATTGCCGGTAGAGACATGCATTAGACTCTACTTCCCGCTTAGGCTGCGCTTAATCGTGTTTTGCGGAATACACGTCTCATGAGAGCGAGAGGAAGTGTAGCCGACCCAGTCTACCTGCATAATCAGCCTACGCCGCGGAGTACCC
+
324214224220/0027622224502142322422463022322214616436213423.525/44352123462223312643053/20305.423220233/13222242/73114453340510221222402123,/242425252
@chr16_73746553_1_1_0_0_0_5:0:0_0:0:0_9fe/1
CAAGATTATATATCCCCCCTCTTACGGTGCAAACAAAGAAAGACCTAGGGTGAACGAAGCTGAGTTTGCAGAACACTGATGCTGATTCTCAGCCCTGACTTGGTTTCCTTTGGTACTGTGGAGAGAATATGCTCCACAGTACAAAAGAGG
+
131422421291203/32512214422311244333122322222020324221325255221242/3512212236212/35224302204146412457246212421224222253216521432332212303241133321/0/5
@chr16_7105941_1_1_0_0_0_3:0:0_0:0:0_9ff/1
TGAGGGGATATCACCAAAGACTATATCCAGTGCAGTCCAAATTACACAAGGCAAAATACAAAGACAATGCCAAGATGGGTAGAAAAGTTAGGATATAGGTTAGGATGGAAGATGGGACCTGTGAGATTCAATGTTGGTAGAGAAATCATC
+
341422343242412-3322112234235420341231122201364/3031240521/25023417263121264224124224224622163212322444412322/22133451323034.4522322326/50512223214562
@chr16_17989645_1_1_0_0_0_5:0:0_0:0:0_a00/1
AGTGTAGACTCACAGAAGGTGAGTAACATAAATTTCAACTTCTATTTCTGCCTGATATTGCTTCATAAGTTGAATGGAAACTTGTTTTTTTTTAATACCCACTCAAACTGCTTGGTTTTGAATCCCAACTGTGATATTTGCTGGGGTGGT
+
314322353/425.42221101242533244233322123024206433532431/32331541410420132123332222213222222/222/2223041402132325.231311.242422300330222144046322133203
@chr16_19971001_1_1_0_0_0_2:0:0_0:0:0_a01/1
GTTTGTGATCAGTGAGAATGCATGAAAGAATGCTCTAGAGCATGTGAGCTGAACCAACCCCATCTCCACTGTGTCTTATTCCCCGCTGAGAGAATTTATTCTCCTTCTTGTTAAGGAGAAAGGGCAATGGTTTCATCTTTTGGAGCTACT
+
472324432432322/2/5323321532526224210232303212233223427232.032603512382250-02420125025343135452022/6/3234521/1234247.2311323334122231202423032143424/3
@chr16_69033899_1_0_1_0_0_3:0:0_0:0:0_a02/1
AAGACAATTGTCTGTGCTTGACAAAAAGTCATAGGGCAGCCACAGTCAAAGAGGCGATTCGCCAGGAAATTTGGTTACCTTTGTGGCAGAAAATAATTTAGCATAACAATTATAATTATTACTGATAATGTACACTAAGTCATATCAGAA
+
32525122415243533220302282522223822513013211412404224152025213330024124722232123122112223214222200130522/2242/22130244422.3532435522220532212022222322
@chr16_52878946_1_0_1_0_0_6:0:0_0:0:0_a03/1
TTGTTTATGCATACAATGTGTAGCGAACAAATTAGGGTATTTGGGGTGTGCACCACCTTGGGTACGTATCATTTCTATGTGTCAGGGACATTTCAAGTCCTTTCTTCTAGCTACTTTGAAATATAGAATACATTGCTGTTGACTATAGTC
+
23622222112722242224222203112112242144322322223132443/2230545343-235153036743222220.024412223321612143214223458312231312001223341224422125/02434622222
@chr16_24557727_1_1_0_0_0_7:0:0_0:0:0_a04/1
CTAAGAAAGGCACACAAATAATGTGATTATCACTTTCTTGTATCTGTAAATACTGGCCATATGGAGAAAAATTTTTCTTAATAATGGCCCTATCACAACAGGCTAAGTCAATTTAACTGGGGGAGGAAATCAAACACAAACGAATAAAGA
+
3202264023213343122225462441022222224301221/2202323.62232342222532563231152/23321/21221402243547330420122041223232222212214420322332131422572261211324
@chr16_65503150_1_0_1_0_0_4:1:0_0:0:0_a05/1
GGCAGGGTTAGGACCACATTGTTTTCACAGTCAAGTGTGAAAGTTGGAACTCAAGCCTGTACAGCAGGCAGGGGCCCTTGGAGGGGTTAGCAGTTGAGAAATGCTCTGTCAACCGAGTTGGGGTCTTCTGCTCTCTTCCTGAACTCAGTA
+
13.146222-624624272222222412310143222/5132321/21432322230/23225122373222064141725522223132325126123033452531522222432311240221324212232211222421217.32
@chr16_72659389_1_1_0_0_0_5:0:0_0:0:0_a06/1
TCTAAAAATTATAAAAGGAGAAAACCATTTTTAAAAGAAAACATTTCCACCAAAGAGTACAGGAATAGGCAACTGCCACCTGCAGTGTACTTGTAAGTTTTCATCTGTACAGCAATACTATTAGCAATAGTAATAATATTTATTGGGAAT
+
1-121237251221315332222/422122224125132102131231224552024245223322/2331222321202061323422221222453211440316//222122244403264012121042.4232512252442332
@chr16_74207338_1_1_0_0_0_4:0:0_0:0:0_a07/1
AGACCAGGCTGGCTGTCTGATCTTAGACTTCCTAGCCTGCAGAACTGTAAGAAATAAATGTTGTTTCAGCCCCTCAGCCTATGGTATTCTGTTACAGTAGCTCAAGCTGACTATGATGTCACATATGATTGTGTTGAATTCTCACAATTA
+
24503642224/23233312252225223.3422262223214133224224/23311/20552404340/242022233021352227322243222310034221222229.02442221120231523625202232234/322232
@chr16_81990443_1_0_1_0_0_4:0:0_0:0:0_a08/1
TGAGAACCAGACCCAGCTGTACCAGGAGAAATGCAACAAGAGGGAGGTCAGCCCCTCCACCTGCAAAAACTTTTGGGGGGTTTCTAGGCACGGTGATGATGGGCACCACGGGCCAGGCTTCTGGAAAGCCCTCTGAGTTGCTTTCTTCAG
+
3331424.2.2210023512354240026254443/52321234422330/3/552330522015//4226621326.322022943420243/331/21522132332030153232013043022225423/3544321.4.121535
@chr16_72539722_1_1_0_0_0_5:1:0_0:0:0_a09/1
TCCAGACATATGCCTTATAATGACAGTTCAGCTCAGAGTGATACGGATTTAGCGACTGAGCTTTCCAGTGAGGGGAGGCCACACACCAGCCCCCAATATCAAGCTATGCCCTATTTCTCCAAAACCTATTTAGTCCCCCTTACCATACTG
+
41.526202423522525223/3/24223112422653230424022444252765222233205111030123/26252222422222131333162534324265220422422135/43/22202242523222132/123213221
@chr16_16259015_1_1_0_0_0_1:0:0_0:0:0_a0a/1
CAAGTAGCTGGGACTACAGGCACGTGCCACCATGACTGGCTAATTTTTAAATTTATTGTTGTAGGACAAGTGTCTTCCTGTGTTGCCCAGGCTGGTCTCGAATTCCTGGCCCCAAGTGATCCTCCCACCTTGGCCTCCCAAAGTTCTGGG
+
22012242222225-23426341262/442523232243423242420323224223233114012223142152213032052242130431321.20422244222322230222221/323215252225023213440443342//
@chr16_2617561_1_0_1_0_0_5:0:0_0:0:0_a0b/1
GAGCAGGACCTTCAGCAAGGCAGGCACTCTGGACTCAGCTCGGCTTTTCTGTTTCTTAGGAATTGGCCCCGTATTCTTTGTGCTGGGAGCTACCCAGCTGGTGCCTGTGCGGCCTCTCTTGGCACCTTGAGGTAGTTGCTCGTTTCCTCC
+
252205345255513313131/423321140550206234123122745132222022221202232202431315235231225422502422042124222252422442102324312421553622301-2260215013/44322
@chr16_25655646_1_0_1_0_0_1:0:0_0:0:0_a0c/1
GACAGGACAGGACAGGACAGGACAGGAAAGGAAAGGAAAGGAAAGGAAAGGAAAGGGAAAGAATCCTGTGTCAAATGTCATAGAAGTGTAATTTTGCTGAGTATCAACCCTGGCCCCATGTGGGTCTGAAGCCAAAAGACAGGAGCTTAA
+
222363313233343252422323224.254120244/234202252221325445212112463123234204435224314272105..212062332560142.0321.022122442222314122142321454213311.3232
@chr16_10517686_1_1_0_0_0_4:0:0_0:0:0_a0d/1
CTATGAAGGCTATCAGCCCCGATTCCTGCTCCACACTCTATATTTCTATGCGTGTGCCGGAACAAGGACTGGAGAACATGGAACTACGCAGGAGGACACCAGAGTACTCCTAAGCAATCCCTGTGGTAAGAAGGGGAGCTCGGAAGCATC
+
2523233222/32001422722142/2/204421253615244232325255322022451232123404325122232122220222241313022111232246344452372221234232244332222023414/2020311521
@chr16_85843337_1_1_0_0_0_4:0:0_0:0:0_a0e/1
GCCCAGGGCAGGCGGCTCCACCAGAGCCAGGCAAAGGGTCTGGGACCAGTGGGGCCGGGGTCAACTACTTCAGCTTCACCTACCACCCCCAGGAGCCCACCCTCGGGCAAGGATCTGAAAATGGTATCCCCCAGAGGGCAGTGTGGGCTT
+
2/43423423014224/00231151/32023433112/42372122525247220/122222233233643216222204131420520220043222246112/221220502220341105227222322452423252444221422
@chr16_18884584_1_0_1_0_0_8:1:0_0:0:0_a0f/1
AGGCTGGAGTGCAATGGTGCGATCTTGGCTCACTGCAACCTCAACCTCTGGAGTTCAAGCAATTCTGCCTGCCTTAGGTTCCGAAGTAGCTGGGATTACAGGCGCCCATCACCATGCCCCGCTAACTTTCGTATTTTTTTAGTAGAGATA
+
0753724414210222132234123426464223/2734/348432722332022/22422024043252/2332343213312221363422223.1/2314214/2383522234/33402152252402024542235440332204
@chr16_34751714_1_1_0_0_0_0:0:0_0:0:0_a10/1
GGCAGAATAAGAATGAGATAATGGCAGGAGGACAGTATGGACTAAACTCCAAACAGAAAAAAAAGGAAGGATAAACTTTAAGACCTTTTTGATGAGCCCATTTTAATCCTTCCCCTACTCAGTTCCAATTTTCCACATCAAGAGCGCCTG
+
24142/2121351123221312342334454342225252262213212122424222/226/2241272/21/3142022322222322330322636351242341312331122253324532230223121532463333314212
@chr16_11210125_1_0_1_0_0_2:0:0_0:0:0_a11/1
GCCTATAATCCTAGCTATTAGGGAGGCTGAGGCAGGAGGATCACTTGAACCCAGGAGGCAGAGGTTGCAGTGAGCTGAGATTGTGCCACTGTACTCCAGCCTGTGCAACAGAGCAAGACTGTCTTAAGGAAAAAGAAAAGAAAAAAAAAG
+
72415521223222362222315.2332202523/41/30232322342024/2134/2-41033236104404332.1024312032422322241232410422312153.582223124252421211345225/1102232242/2
@chr16_18050862_1_1_0_0_0_4:0:0_0:0:0_a12/1
AACTTAAGAACAGATTTATCACCCTAACAAGAGCGCTTGTGCTTCTTCGTAGTTCTTGCATTTCTCATCACCAGTCCTAAAACCAGTCATCTATTTTCTGTCTCATAGATTTTTTTCGTCTGATATTGTGAAATTACATAACATGTGGTC
+
322/12113224255512142506013/6330021/23215332/4/12252/531333632223/3132.2528235233523322223222.0622322123232502332422035132232232/462353224252303534121
@chr16_15682769_1_0_1_0_0_1:0:0_0:0:0_a13/1
TCAAAATATTTGTAAATTGGCTGGGTGCGGTGGCTCGCATCTGTAATCCCAGCACGTCGGGAGGCAGAGGCAGGCTGACCACTTGAGGCCAGGAGTTCGCGACCAGCCTGGCCAATACAGAGAAACCCCATCTCTACCAAAAAATACAAA
+
2.35024121312032215512522324323242432/023311302353213043221434512/14/342///315421644421322121402020213282452022342324322033212314/25340524431251222034
@chr16_55032520_1_1_0_0_0_2:0:0_0:0:0_a14/1
GATGGCTTTATGAGCTTAATTTATTCTTTTTAATATAAAATCTCATTACCTGAACATGATACCACTACTTCTACTTTATCTTTGGTATAAGAACAGAGAGAAACCTAAATCAAACCTTTAAATAAAGTCTATAATCATGCTGCACTTTCA
+
251224321301232/211220323222012061223223407325322022-3/32422225424433351642021223222253403/2/21422236142040422132224420122/133122032224210260123401502
@chr16_16968340_1_0_1_0_0_2:0:0_0:0:0_a15/1
TCTTCTAAGGGGCACAGAAAAGAGAGAGTTATTAAGTCTTCCCCACCACCATACTAGTAAAAAGATTCCCTAGACTGGGAGAACAGAGAGAGCCAGAAGTTCTATGTCTGAAGCTTTCCAATGACAAAATAAGAATTCCCCATGGCAGGT
+
711124320372524132020/5624223442542210207.124303334222/23332233332/144221122063522423512432425303/323205464224/222621214424352341322203211022333332542
@chr16_18324437_1_0_1_0_0_2:0:0_0:0:0_a16/1
TCTGCCCAGAGATGCCGCTTCGAAAAGCTGTCTCTGGCATGGCCCCTACTGCAGCGGCGCGTGACAGACTGCCATGCTTGGTGGAAGGAATCCCACCCCAATTAAATTGCTGGAGCCCTGCTGGGAAGGAGGTGGAGGCGGGAGGAGAAG
+
2524416123223233/3574252214141330223411234333044552222331/222-22135244232223145121223222/02521226443543115244224022434130044405/3112032213226122520331
@chr16_82593212_1_0_1_0_0_3:0:0_0:0:0_a17/1
TGCGAACTTAATATCACAAGAATAGAAAGGGGGCAATCTGCCTCCATGAACCAATGACCTGCCACCAGGCCCCTCTTCTGCAAATCTACATGAGATTGGGGTGGAGACACAAAGCCAACCCATATCACTGGGTGCCATGCTAAGTGCCCT
+
32202222222,212223255544122256322331422210260212422544436524212112240531215232214033220232252503241213412201244621456122415132236215222/31612335252270
@chr16_25811669_1_1_0_0_0_1:0:0_0:0:0_a18/1
TTGAAGTTAATAACAAAGAAAAAAGTAGATATATTTCCATCAGAGAGAGAAAGAGGTGGGAGAGAAAGTAGGGGGAAGGGAGACAGAAAAAGAGAGAGGGGGAGAGAAAAAGAGACAGAGAAAAAGAAAAAGGGAAAGAAGAAAAGTGTT
+
22303412421624033342/21535244623522031135224231623247412401342121421232122312262/5223232423161744244233/322,202422272123433353277112233123232202522425
@chr16_32392125_1_0_1_0_0_5:0:0_0:0:0_a19/1
GGAAATACAAGAAAAGGAGACAAATAAATAAATAAATAAACAAAAAAGTGACTGGAAGTCTGAGAGTCGGCAAATACTATTCAGTCAACACCGACAAAATAGGCCTCTTGCTAAAAATAGCAGAATTCACAAAGTACAGGAGCATTCTGT
+
13440421..141252220425202023203050132/63523222234262412344331224211322333324354322/4251521122223232032522354535311202242453822324221232222223413/74212
@chr16_20208670_1_1_0_0_0_3:0:0_0:0:0_a1a/1
ATATAGCTCTGTGAGGTAAGTACTATTATTATCCCCATATTTACTGACCCAGAGAGGTTAAGTAGCATGATCAAGCTCATACACCTGGTAAGTAGTGGTGCTGGTATAGAACCCAGAGAGACAGGTTACAGACTGTGATGTCTACATATA
+
1227420221333223422222622362.21312640/24125224/32120234200251/2,32223124531453432233.4/34211132232223321335221222524322.303354432242122403224203/34-75
@chr16_56528575_1_0_1_0_0_4:0:0_0:0:0_a1b/1
GAAAATCTAGCCGTAAAAGGCCGGGCGCAGTAGCTCCCCCCTGTAATCCCAGCACTTTGGTAGGCTGAGGCGGGCAGATCACGAGCTCAGGAGATCGAAACCATCCTGGCTAACACGGTGAAACCCTGTCTCTACTGAAAATACAAAAAA
+
2222230502343243232432022104333222224345414135542233403632222452961/2320231231.433323333032234225252341526123343230513.4321136132446202244222223640323
@chr16_71239713_1_0_1_0_0_3:0:0_0:0:0_a1c/1
CCCCTGCCACTGGTAGCCAAGTGGACAACTAAGTAGAGCTTCTAGCCCAGCAGCCTTGCTTCTGTGTGAACTCAGCAAAAGAGCACAGCCTCCTGTTGTCCAGGAGAGCAGAGCATGTGACCCTACTGACCTCAACCACTGATAACTAGG
+
41425222132133222244204/62333042-133342643226204242413223232220402232623.44133224250263042242231113422411322311/4212421172224.23301.134326632542230434
@rand_0_0_0_0_1_1_0:0:0_0:0:0_58a/1
TACGCCTCAGGTACTGGCGCTCATCACACTATCCAGTCTGTTCCATCAGTGAAAGGCTGAGTGGAACCGTAGGGTGCAAGGTTCCTAGGAGCTGTTCTGTACTGACTATGTGGCGTCATCGAAATCGTTGAGTGGCGCAGCTCGCTGAAA
+
3024027034324222323-33246532312242662412211525020240120422225030232216042030022/4225142532.5252303644204/33207224332322223224114143.212201132222364411
@chr16_6680140_1_1_0_0_0_1:0:0_0:0:0_a1e/1
ATTCCTTGGGTGTGGGCAGAAGAGAAAAAGGCAGGAGAAGAAGGATGAAGAAGCATCTTCCATCCCTCTCTGTCACAGACAGGGGAATCAAAACTGAATAATACATTCAATGAGTTACTTAATTTACTGGGTGAAGGTGATGCTGAAGTA
+
3205.2225224/16025230221/05322.2021522046362213221/332712322045022231322032223/3322322/4381.322213422132424334427222435164322422032123222.3223234552/4
@chr16_19065860_1_0_1_0_0_5:0:0_0:0:0_a1f/1
AAACCCTGTCTCTACTAAAAATACAAAATTAGCTGGGTGTGCTGGTGGGCGCCTGTAATCCCAGCTATTCCGGAGGCTGAGGCACTAGAATCACGTGGACCTGGGAGGCAGAGGTTGCAGTGAGCCGAGATTGCACCAATGCCACTCTAA
+
23124242242123320422412133212102122230322222.41202240/-10312352222/43034332223522432440233303541224222321002/2311/442333363132242122243123722222032232
@chr16_69074760_1_1_0_0_0_2:0:0_0:0:0_a20/1
TTAATTTAGAGGTCCCTCATTCTCAGCACACATATGGTTTTTTATATATATATATATGTAAATATATACTTTCTTCCTGTATTGGCCATACGCTGGGGAGAAATCCAGCCAAACCCACTTGAAGGAGGAAGAAAATTTAATTTATGCGGC
+
17130232121222.1320223411722423032231223241402323/213225232506122222254121632123224/3124212233215363/241051223232101242413355402325222422/310253/22422
@chr16_59309790_1_1_0_0_0_1:0:0_0:0:0_a21/1
AATTAAATATATTATTCTTATGCAATCAATAGCATCTTATATTAGTGGTAGGCAAAATCCAATGGCTAAGGTTATAAGCTCTGAAATCAGACTGTATTTTACAAATATGGGAACTGAGACATAGATAAATTAAGCTTCTTGCCCAAGGTC
+
244/31323342403341222023331245422023251202121242202222/243141423112212235232.324214343510253232424224243222422/522122235322222330402174224222223460264
@chr16_31496155_1_0_1_0_0_1:0:0_0:0:0_a22/1
TTCGCCAGTAACATCGGCAGTGGCCACTTTGTGGGCCTGGCAGGGACTGGCGCTGCAAGTGGCTTGGCTGTTGCTGGATTCGAGTGGAATGTGAGGCCCTCTTTTTTCCAATAACCCCACCCTCAGTGAGAACACCTGGAAGGGTCACAC
+
142525343023452202224.22211.333242212232232431423143.3035252754712134222414611213231122.221312243234/2260143142062721035342333140523652221033332413440
@rand_0_0_0_0_1_1_0:0:0_0:0:0_58b/1
GACTAGTATGCCATATTAGCGAGGTTACCAATCAGGACAGGCAAGAACGGTCTGCACCTCGATTACAGCATTGTGCCCAACTGCCTATCATGCCCCTATCGTTCGCAATTATGGTACCTAGGGAGATCATCGGTACATACCACACGCCAA
+
402742125212531233222353534212232224255.33620212/22522343223234223222+0352422242413162220322432212253123223/5220454133205433515222006246334.2403223222
@chr16_19478814_1_1_0_0_0_2:0:0_0:0:0_a24/1
GACGTGGTGGCACATACCTATAGTCCCAGCTACTAGGGAGGCTGAGGCAGGAGAATCCCTTGAACCTGGAGGACAGAGGTTGCAGTGAGCTGAGATCACACCACTACACTCCAGCCTGGGCAACAGAGTGAGACTCCATCTCAAAATAAA
+
5334242325346537012282412562.21222511802422023231430521-214-23325454235423303224222443317343343423024221234223424131334332424452332252162.4024/4212451
@chr16_73095107_1_1_0_0_0_4:0:0_0:0:0_a25/1
AAGCTAGAATCTTTGCAGGCTCCTAGAGAGTTCGCCATTGTCCAGGGCTATCGAGAGCCCAGAATGTCATTAACCTCACAACAGACACATTGTGCAGGGGACAAAAAAAAGCCCCTTCTTCTACAATCACTTTTAGCTTTTTTATTTTTA
+
6104232322423321124552232832422243321/2322243422532422,50222323024220231502222332205323621615223235422224244222403222122325220822122453242222323211234
@chr16_58912024_1_1_0_0_0_3:0:0_0:0:0_a26/1
GGAAAATAAAACCACAAAGATGGGGAGAAACCAGAGCAGATAAGCTGAAAATTCTAAAAATCAGAGGGCCTCTACTCTTCCGAAGGAATGCAGCTCCTTGCCAGCAATAGAACAAACCTGGATGGAGAATGACTTTGACGAGTTGAGAGA
+
842124441242333523320232532/22524242122431322245244313112031321..2222253722231333321430222413421732/212/6222523222625424220212214512432214233345131242
@chr16_88176458_1_1_0_0_0_4:0:0_0:0:0_a27/1
CAGGCAGAGAAACTGAGACCTCTGCTTGTCTTTATTCCTGAGACTCTTATTCTGCCGCAGGGGCTCTCACTGAGGGGCCCTGTGCTCTCAGGCCCCTGTGCGTGGAGGGTGACGATGCTATCCGTCCCACCCTTGTGGGCCATGCTGGCT
+
222422032113112023331442153153132422/311011263332323242621025423233422325/04212232/224451422410132444122231/43.0324533344222782.2222121232561515112221
@chr16_63005892_1_0_1_0_0_2:0:0_0:0:0_a28/1
CCAACTAGTTTGGCAGAATGCAAAAATGTCTCTGTATCTGCGAGGCACAAGTATGGAACATTTTCTTACCCTAATTTGAGGTTATCAATAAATATTTAGTATTATTTTTATCAATTTATTTTATTCATGAGGGGTGTAAGACTACATATT
+
622223502423431042231144162515230.31102213221022141620433402122332201112102222620143412833023340213143363033123222224062152542314441412312423243231221
@chr16_13681691_1_1_0_0_0_2:0:0_0:0:0_a29/1
GGTCAATCCACTTTTCAAGTCAGTAGGAGGGAATTAGTATCTGTCCTGCCAAAGACAAACAAACAAAAGACAAGACACCTGCCCAGTTCTTGAGTTCTAGGTCTGCACATAATGTCAACCATTGACCTTAAGTGAGTCACTTACAGATCT
+
4034122234322452523140/313122233522522112333826224324332222222403/203414224312234113160/221534434232431242/56023/22422421320442023/2241231422344024221
@rand_0_0_0_0_1_1_0:0:0_0:0:0_58c/1
TGTCGTCAAGGAATGTTAAGTTAGGAACCCCGTACGATAGATCCTATAGTCCATTCAGACCCCTAGAGAATGCCTGGATGGTGTGCTCCTCTACGGGTGATGGAGGATCGACCCAGTCGACCTGCTAATCTGGGTTAGATCACCGTCCTA
+
403264221514/22225242114325232220/4-44512/112225223224322.601224415221250212420220032074216/3/4226123202522332232233252065322322-24524/34/142324032225
@chr16_7059357_1_1_0_0_0_2:0:0_0:0:0_a2b/1
ATTGATTAATCTTCACCTGTGCTTGGGCTGCAGTCAATATATTCCTATGGCCGTGTGTTAGTGATCTGCAGGGTTTCTTGCAAGGTCTGTGGATTTGTCACAGTGGCGAGACATTTTTTTCATTTTAAGGTGCTTCTAATTCCAAGAGAC
+
4556233.342222.42422321323032140335/4112345216403252222.33323225/02342224/13222302232/314504.2132225325422302231214252102004115232322322311132/4024133
@chr16_82994519_1_0_1_0_0_3:0:0_0:0:0_a2c/1
ATACTGTGATTTGGAGGGGTAAAAAGGGTAATATAAAATATGGATAGTTTTTTCATTTCTGGAATGCTCCACATTGGGTTCTGCCTTGGCAACGTCTCCTGTGAGCTACAGTTGAGGGCCAAAGCAGATGCTCCGTTTTTATGCATCTGT
+
3242242242024212323153413222.64-3422232141146522023221102210422021025212122134334232325223223322531221112141052153316324224102115331/323/23411042424/2
@rand_0_0_0_0_1_1_0:0:0_0:0:0_58d/1
TCGGACGGGTCACCACATCCTCGCATCTTTAACTTTTGAGGCGATTGATATTAATATAACCGCTGCCACCATTCCCTACGCACCGATGACTATCGCATCTCTCAAGATGCGCACGATGGGTCCGTCGTAGCAAAAAGGTATAGCTTGTAT
+
2422812241321322312320433343212223231233621272415020732611232215231204/424534312343422320.2235252032323220032444433213320332322/55441122330202502123/2
@chr16_22056104_1_1_0_0_0_4:0:0_0:0:0_a2e/1
AAGTTTTGGGATTAAATGTGTGAGCCACCGCCTCTGGTCGATTATTGCTATTATATGTAAGCTCATCATATAATGCAGAATAATTTGCTAAACTGAAGAGTTACTCTTAACATGAGGGCCCATGAAAGGTAGCATAGAATAATGGTTAGG
+
0212422202452222/32152322222-0430222344423222422020232202/14721116/231344123222123231123332362/1/222042114.101232/132/022434/2432302/221/1523524320221
@chr16_19222651_1_1_0_0_0_2:0:0_0:0:0_a2f/1
TTTCCTTCACGGTACTTGGTCCTTGCCTTTTTCTCCATAAAGGCAAAGAAAGTGCCCATGTGTCCACTACTATATTCACAGCACCAGAAACAAATCCAAGATCAAGCAGTGCAGCCCCCAACACAGAGGCTGAGCTGCGGCCACACCACG
+
24220420230417334257232322412244440312210/4402213323221434222.142232/514320223.1222222411213124222261126/2/22243664222/4320244145152/02/24131/41202223
@chr16_51968447_1_0_1_0_0_7:0:0_0:0:0_a30/1
GCATAGAGGCCTCAGAGGAAACCAATCCTGCCGACACCTTGATCTTGTACTTCTAGCCTGCAGAACTGTGAGAAAATGAATTTCTATTGCTTAAGCCACCCAGACTGTGGTACTTTGTTATGGAAGCCCCAGTGAACTACTACCCTTACG
+
42213234/31322463222223352344422.2012221233222322223102212224254532513511232325213144/423053424240217346272422/212221230404232422522156220024412324303
@chr16_23303317_1_0_1_0_0_1:0:0_0:0:0_a31/1
GTTTTTTTCTCTCACGCCCCACATCCAATTCTTCAGCAAATTACGTCAACTCTTCCTGGGCACTGTATCCAGAATCTGGGCACCTCCACGGCTTTCGCCCTGCCCCCTGCTCTGCCCTTGGCACCCTTAGTTCATCTTAGTTCATTCTCA
+
343222233.2352035224422321324352530211532324450202/2144242412721233656435313330325/24322444132222210255331354/-542244221.2852322135112156011244220222/
@chr16_12900326_1_0_1_0_0_3:1:0_0:0:0_a32/1
GAGGCGGAGGTTGCAGTGAGCTGAGATCGTGCCACTGCACTCCAGCCCGGTGAAAGAGCAAGACTCTGTCTGAAAAACGAGCAAACAAACAATAAAGTATCTTCCCCTGCTGAGCTAAAGCCCATTTGAACATGAAGGCCTGCAGTTAAA
+
322225203122/4221115445422132.22133534244/31520302522242282313452332222244212133233262311202545232/22227325241210342127021012325132224312222652/232327
@chr16_58891773_1_0_1_0_0_5:0:0_0:0:0_a33/1
AACTTCATTTTAAGTTTTATGGAAAAATTTGTCCAGGTTTCTAGAATGCGATTTCGGTTGTGTGTGCTATATAATAATATGTTTGGTTTGAGGTGTGTCAGGGTATAGCTCCTTGCTTTTCAATCACCTCCCCCAGTAGAATCACTGGGT
+
224226432226072432263232253522063.352312333242143142452111626121421224642122113522223026044020221330302152322,2222242242244221524212234203222215572323
@chr16_1658501_1_1_0_0_0_3:0:0_0:0:0_a34/1
TTTTTTTTTTTTTTTTTTGAGGCGGAGTCCTATTGTGTTGCCAGGCTGGAGTACAGTGGCGCGATCTCAGATTACCGCAACCTCTGCCTCCCAGGTTCAAGTGATTCTCCTGTCTTAGGCTCCGGAGTAGCTGGAATTATAGGTGCCTGC
+
-/1422334267002126413142-2222213322254222.1220112423/24215444226242325021442244325123224252341026221242261242-2222222123312261220/.2251231223271316212
@chr16_10154057_1_1_0_0_0_5:0:0_0:0:0_a35/1
CAGAACGGAGGCAACAGCAGAAAACGTGAAGCACAGACCCCGGCATGTGGTTCGTGCCTACTACCTATTGATTCTCCTTCTCTTTCTAGTATAGAGGATCGGGCTGTGAGGACTTTGTTCCCGGGTCTGCTCCGGTAGCCTGATTGTTCT
+
32233412043513244322033115202626133420431352202202244/212221222222322422133222126313221322122232042255.214/3742524430242760142254133532221/-3525764214
@chr16_8447262_1_1_0_0_0_3:0:0_0:0:0_a36/1
GTTTTCCTATTTCTCAATTCTCACTTCTTTCCTTGCTCTGACCTCAGCCCCAGCCGTTCTGATCCATTGCTCCCCACATCCTCCTGAGCTTCATTCCACAAAACACCCCATGAATTTCCTCCATCTCTTCACACTCGACAACTTGGGTGT
+
24222024232400130202305223--26212324503123222131321/522440452322314223323//32322212402354211541112332-225322123/22450152224316153621222132324223121462
@chr16_72812029_1_0_1_0_0_1:0:0_0:0:0_a37/1
GGATCACAATATTTCCAAATAACTTAAGTGCATCCCAGAACTAAGCTTAAGGAAATTTATAGGAATACAAAAATATCCAGGACCCAACAAGGTAAAATTTACAATGTCTAGTAGCCAATCAAAGATTGGCAGGCATACAAACAGGCAGAA
+
202.1422124323242353/242373232202122240422/220142332521522414/343334232021040320240221214052233313223/22422123244212/42320142.222214224354701142204203
@chr16_84550129_1_1_0_0_0_2:0:0_0:0:0_a38/1
TAACCCATCCAAAGCAACCGAGCTGTGGTCTGAACTTCGGAGCCGGTGCTGTCCTACATCCAAATACAGACAATGGAGGTAGAACACAAGCCCTCTGTGCGATTCTAAGGTTTTCATTGTTCATGTTTTAAAACGAGAAATGGTAACATT
+
2423221222322334343322003.445223.42241114251325/401073422223432222331216016226224252524214313134432233/12052236142123237143252232422252222211002251330
@chr16_88503049_1_0_1_0_0_1:0:0_0:0:0_a39/1
CCTGTGCTTTCTGGGACCCTTTGAAGACCCCGTGGGTCTCCCCGGCCCCAGCTTCTTAGACTTCGAGGGCACGGCGACCTCACAGGGGCCACAGAGCCGAAGGACAGAGGAGGCTGCAGGGGCAGGGAGGGCCCAAGGCAGAGGCCGGCC
+
3352522203432144233225322230135342161221423253243252221306322224353232212322624214226516543522233/3453531112222116224204232446211232821103442203432332
@chr16_34004362_1_0_1_0_0_2:0:0_0:0:0_a3a/1
TGTGAGATGAGTTCACACATCACAAAGAAATTTGTCAGAATGCTTCTCTGTAGTTTTTATGTGAAGATATTTCCTTTTTCATTTCAGGCCACAAATGGCTCCATGCATCCAATTGAATATGCTACAAAAAGAGAGTTTTGAAACTGCTCG
+
6432524422121332/2132223134.2223352/56532233232224362343223514223343362/41342215221422332223132432152612410220402224222122143412130/02/03250232452//22
@chr16_34020550_1_0_1_0_0_1:0:0_0:0:0_a3b/1
CAGGTCTGTTGGAATACTCTGCCATGTGAGGTGTCAGTGTGCCCCTGCTGGGGGGTGTCTCCCAGTTAGGTTGCTCGGGGGTCAGGGGTCAGGGACCCACTTGAGGAGGCAGTCTCCCCATTCTCAGATCTCCAGCTGCATGCTGGGGGA
+
2122/63132122223522332132/243222330310031626534242332313232352222253023523/31311223/3354/524.15222622222522322063231142122220642252.223202442421566322
@chr16_35070283_1_1_0_0_0_4:0:0_0:0:0_a3c/1
AATTTGTATTTGTGAATGCAAAAGTATCAAATGTAATTATTCCTATGACATAATTGTTAAACATTTTAAAACCTAAGTTTATTAGGCAGCAGAAAAACTAACTTTATGAAGAAAAACAGTCTCATTATATTGAATGGACAACAGATGTCA
+
3412/132642353422022123241225232302-34232222263204184104422142033222114555230516252223202224741.210/15224342323422/22552433402330504322721233343122234
@chr16_69188785_1_1_0_0_0_0:0:0_0:0:0_a3d/1
AAATATGCACATGGCTGGGCGCGGTGGCTCACGCCTATAATCCCAGCACTTTGGGAGGCCAAGGCGGGCGGATCACCTGAGGTCGGGAGTTCAAGACCAGCCTGACCAACCCCATCTCTACTAAAAATACAAAAAATTAGCCGGGCGTGG
+
132403231245/512233122224-224523222346231522/225343223122102233236242341552/2123131445323244325344534033315214322216244435255222222033/23120313031/212
@chr16_17615071_1_1_0_0_0_2:0:0_0:0:0_a3e/1
GCCACCAGAGAGGAAAGCAGAATGGAGTAAATGGAAAAGTAGGGTACCAATGACATGGCTTAAACATCTGAATTCTGCCATGCCTAAGGTTAACACCTCAGCTTTTGAATTCTTGTGAGACTTTGTACCTTCAATTTTATTTTTCTTTCA
+
2121512222232200134422-3362210212244632-2.12222223241023223342213110130231222233/33232232225234340422406-222324221223221222222332223122148131111431322
@chr16_89418074_1_1_0_0_0_6:0:0_0:0:0_a3f/1
ACTGTCAGTTCTAGAACATTGCTGTCACCTCAGAAAGAAACTTGGACCTTTAATCGTCACTCCTTGTTCCCCCTGCAGCTTCTGCGTCCTCTCTGGGTCTGCTGTCCTGGTCTTTTTGTGGCCATGGAATTGCATGCTGTGTGGTATGAC
+
2252024331/3221220212/122232163/2212324124/2/233244643424123233262322022462242122113421311.4524420325343222004351/2330332150522312362324.4432506243534
@chr16_70259637_1_1_0_0_0_4:0:0_0:0:0_a40/1
AAAGAACTTTGGCTGTTATTCTAGTAAGACTGAAAATTTCAGGTGGGATTTAAACAGAGGTGTGTTGTGATCTGACTTGGTGGTTCATACTGCTATGGTGAAGAGACTGGAGGTGAGGGGCAAGTATGGAAGCATGGAGACCATTCATTT
+
3553211334122211112-262352310213//31034502342331122127012213326.2132621353322232128222211454462254220112235052/2243/2332404753353302250141225233251513
@chr16_62975772_1_0_1_0_0_1:0:0_0:0:0_a41/1
CTTCCACAATAGTTGAACTAATTTACATTCCCGCCAATAGTGTATAAGTGTTTGCTTCTCTCTGCAACCTCGCTGGCATGTCATTTTTTGACTTTTTTTTTTTTCTCACTGCAACCTCCGCCTCCTGGGTTTAAGTGATTCTCCTGCCTT
+
223224123332120322612342/332222112223306143221332323013145/232472/5/515323224244/20531255545/232344425503155213213523032332/13142222221412.324.1003225
@rand_0_0_0_0_1_1_0:0:0_0:0:0_58e/1
TATAGTTATATCGTCATGAAGGTCCCTTAGACGGCGGACATATGTATGTATTCAGCTGCAGCGATATAGGCTCGTACTCCACGTTAGAGACAACTCACGTACAAGGTCTTGTAGGGACTATGAGGCTGCTTCGGGTACCGGACTCACAAT
+
722644261/321224526333222206/254322223201/222234232041222123.223222243124532322252422415252422223152242/2125322/263113201225222/3/42524212210333311542
@chr16_76145340_1_1_0_0_0_5:0:0_0:0:0_a43/1
TTTGGCACATAAACACTATGGAATACTATGCAGCCATAAAAAAGAAGAGTTCATGTCCGTTCCAGAGACATGGATGAAGCTGGAAACCATCATTCTGAGCAAACTAACACAGGAACAGAAAACCAAATACTGCATGTTCTCACTCATAAG
+
.2213334331021245432124241772/2222233210.43223/42222007122465222//4244222232241122231.1522422222/31112/2561/765225220422842212222331220154140412231522
@chr16_51997835_1_0_1_0_0_1:0:0_0:0:0_a44/1
AGTGTGTGGCAGCACAGTGGAAGCTTCTACTTTTGCACCTAGGGTGGGCTTCGTGTGCAGTTCAGATATCCAAGTGGAGGGACACATGAACAGAACCATAGTGCCATGTGTGAAGGTCAACACCATAACCAAAACTGGCTATGCACAGCC
+
2/4..2220221/445304544222236212432/242212.201532223104/241620242320122/244413272214230235-30324043025232.224253123223004563205221213464020423530110133
@chr16_84638304_1_1_0_0_0_1:0:0_0:0:0_a45/1
AATAAAAGCTGCTGCTGCTTCAGGCGGGCCAGGGGTCAGCTGGAGCTGGGGGAGGGGTGAAAAGAACCTGGCTTGAGATGCAAAGAGCCAGGCTCCTGGCGGCCCCTGTGTGACCCCTAGAGCCACAGCCCCCTCTGGGCCCCTGCCTAA
+
723212323/2131463/2332225554132123021124523532621240416242143322-2233320355025224181220246451322232442122513541224305234522202323242532331421225211632
@chr16_70664613_1_1_0_0_0_3:0:0_0:0:0_a46/1
GGCTCACTCCTATAATCTCACCACTTTGGAAAACTGAGACCAGAGGATCACTTGAACCCAGGAGTTTGAGGCCAGCCTGGGCAACATGGCGAAACCCCGTCTCTACAAAAAGATATAAAAATTAGCCAGGCATGTTGGTGTGCCTGTAGT
+
211100112262224344542222/322203542334212223443343/33222211310113723122516124232232414122354222151252132131012/4222325255210222123330142462/3022/122432
@rand_0_0_0_0_1_1_0:0:0_0:0:0_58f/1
TCCGTATTGGTCTATGAACAGGCAGGCATTTATCGTGATGGAGCTCGACCCGGACCTGCTTCCATGCCCGAGGTACCTGGTCATTAATTCTAATTCAAACTGCACAGGATCATTAGAACTTGCCGGTAACCCTGTGCTATGAATATACAT
+
2303224242314321510423272322404632142/232001204223012242242210322354224254225232312242304.4202324213203432201131/241430225722221223.22522222242231/222
@chr16_152452_1_0_1_0_0_3:0:0_0:0:0_a48/1
CTGTGAAGCCTCACAATGACACCAGTTCTAAAATAGGAGCAAAACACACACAAGTTCTTCTCCAAACTGCCCATTTCTACAGCACCTCCCCGCATCATGTTTCTTCTGTTCACTGCCGCACGGCCCAGGAGAGCAGCCAACTAGTGCTTT
+
52523213132632226214220214/23513420532362/2122261123/4134301032232224232242222223312233335126033422032222325214/6.430032632311001412303134245313232204
@chr16_61187229_1_1_0_0_0_2:0:0_0:0:0_a49/1
CTTTAGATCATAGAAGTTTCTGAAAGGCATCATGCATAGCAGAGTATGGTCGGATATGTACTGCCATGTGGAGTACCTACAGATGTAGGGGCCAAAAGAGTCAGGGAGATCAGTTCAGAGGCTATTGCAGCAATCCAAGGGAGAATTTAT
+
2223354513532/323331222340412123,35232222324221214332253113211223311213163215141123125202140423722403441122442216221432242/4012311452213221122540233/2
@chr16_19021283_1_1_0_0_0_2:0:0_0:0:0_a4a/1
GGGAAAGGAAAAAGGAAAAAGGAAAGGAAAGGAAAGGAAAGGAAGAAGAAGAAAGAAAGAAAAAGAAAGAAAGGAGGGAGGGAGGGGGGGAGGAAGGGAGGAATGAAGGAAGGAAGGATAGAAAGAAAGAAAAGAAAGAAAGAAAGAAAC
+
2122224324122/42332232603333/060445022234322437531/0330322252325/0347243630203/22422332241223322252244232/.3432224222241523/34201202/63222203022531203
@chr16_82652731_1_0_1_0_0_2:0:0_0:0:0_a4b/1
AAATGTAAGTATTCGAAACAGCAGACTTGCAGGGCTAAGGAAGAACTCTACGATGCACCTGCACTTTCTTAGTGATGCATCCCACTCCTGTCTATTAAATATCTGCTCAGTGCCACGCAATGTGCAGGCAATGAGTATCCGAGAGAGAGG
+
023153223,22122232242432022251232.4520022140302/204/2//2151112233252444221330432215302205122202425424512322121252422456.2323/22.512423223/213340223420
@chr16_65761249_1_0_1_0_0_2:0:0_0:0:0_a4c/1
CAGGGACCCTATCCTATAATGAAGGGCACTGACCTAGAACCAGACTGCCTGGGTTGGGATCCTGGTTTTGCCACTTCTTTAGCTGTGTGAACTTGAGGAACTTACCAGCCTCTCTGTGCTTTGGTATTTCTCCTCTGAAATATGGGGATA
+
22212127326322/4205322445225224346105422021224126,0346/542332524312133344216231231343536132232352320221122833212/215122422122/123242423/6242223232/426
@chr16_12542436_1_1_0_0_0_3:0:0_0:0:0_a4d/1
```
