## Supplementary material for "FastqPuri: high-performance preprocessing of RNA-seq data": human_reads.fq (part 10 of 35)

```
AGTTCTGTCTCTGAGCACTGGGCAGCCACTCACATAATTAGCAGGGTGGAATGCGATAAAGTCAGGCTTTTCCAGCCAACAATGAGGGCAAGAGGCTGTTCTGGAAAAAAAAGAAGTCATCTGCTCTTTTCTCATCAACTTCTCAGAACC
+
223422224224342672650200343012333430224526131234414255250101414322232343532244652023212120531443223231.5212222121125223320242322423/132102224232223032
@chr16_77041965_1_0_1_0_0_4:0:0_0:0:0_a4e/1
GAGACAAAGGCAAATATTCTTGCTCTTGCTTTACTTTCTTGCCAAAATAAGAAGAAAAGCAGCCTAGGAAAAAGAAAAATTATTAAAAAGCTTCACCTTGAAGGTATTCAAGTGGTGTGTTTCCGAGGTCCTTGTCGATGTTTCTACCCC
+
4.0125505500152213702212222124542202422431/2423632132223252203225353/43044224203/5222121223322203222422202563525013342524142465412322603342254132/1214
@chr16_712866_1_1_0_0_0_4:0:0_0:0:0_a4f/1
TTTGAGGGGACGTGCACACCCAAGACTTCCCCGCTGGGAACCCCAAGGCGGCCGTTGCGAGCCAGTGACGGCAGGACATGGAATCATCTGGGCTGGTGGAGATGGAGCCGGCAGGCAGGGAGGGCAGCAGGTTCGGCTGCCCCGCCTCTT
+
10525424292142311325521/4232/10445660034322251233025422124.32133433/3223330223152252203,5/1233222504424221132/33/0416222642241322241222052302572/22423
@chr16_88075628_1_0_1_0_0_5:0:0_0:0:0_a50/1
ACAGTAGGAGGGGTCGGGAGAGCCACCTGCACCAAGGCCACAGGACAGCGAATGGCACAGCCATGTGGAGGTTGACTGCCTGTTCAAGGCCGGAGGCCATGGGCACCTGGGTCCAGTGAGGTCAGACGGAGCCCCCGGTGCTCAGCCACC
+
40514275325240-03432343210240212313223232213234315321242222202232161621424221433252223234212423241103412432241234430252314/303/122121122133522232204/2
@rand_0_0_0_0_1_1_0:0:0_0:0:0_590/1
GCCTGCGTTAACGCCCGGTAGGGGCCTTTTCCCGTCATACAGAAATCCTACGCGTCATCAAGCAGAACACAGAAAGTTTTGAGTGGTAGCGGCTGGACCGCAGGGATGGCAATTTTCAGGGTTTCTCCGCCAAGTTCAGTAGGAAACGCT
+
32123201633005021102225334.6223231324//2123362423232232243235252120422241001222532231354514102202333138272022323222431212123422157051044.4023643301,62
@rand_0_0_0_0_1_1_0:0:0_0:0:0_591/1
AGGACTGTCATGATCGTCAGCCTTACATCCTTGGTAATGAATCTAGTGTAGCAGTACTCTGTATCCGTCCCTTGCGTGATACAACCGCGGAGGGAATGTGGTTATCCTGTACTCTGGACCTCGTGCGCTTAGCTAGACTTCAAACCCGTG
+
3115056232212/8223043232062/222224251231231235220127456232222525352256332.202222224234215/201254202217104//1413282/0232411031243263322/244404352342112
@chr16_19788213_1_0_1_0_0_2:0:0_0:0:0_a53/1
CCAATCAGAGGCAATGAAATTATTTTCTAGCACATTAAGAAGAGAAAAAGTTTAAATTTCTATTTTGGCCAAAAAGAATGGCCCTGAGAATTGGGCAGATTCATTTGCAAAAATAAATAACTAAATGAGCACAAAGAGCAAAAGTGCACC
+
225121204852202042222041032112512522126222/214444323312.4532484-1224255224222420223051.23313332/6221255.//42240121/22122222222202142/23452-34532111232
@chr16_84300559_1_1_0_0_0_1:0:0_0:0:0_a54/1
AAACAGATTATTCTTTCTTGTGGGTGCTGTTCAAACATCATAGAATGTATAGCAGCATCCCAGCTTCTACCCTCTGGCTATCAGTGGAACCTCCTCCCCAGTCAGGATGATCCACACATCTCGAGGCATTGCCTGCTGTCCCCTGGGCGG
+
/32/20052222302/123632312232346110332312420240234420342432122133260034312451022105243511422631323225312325212/4240243024510325124505462222203224355530
@chr16_7004539_1_0_1_0_0_2:0:1_0:0:0_a55/1
CAACTGTCCTCACCTGTTGTCCACCCCAATGCTATATTAATTATGATCCTATATCCTCCTCATTATGTAGATGGAGAAACTGGGCAAAAAGAGGCATGATTTTTCAAGGGCAGTTCTCCAATATCAGGTCATTGCGTTTAGGGGCTCTCT
+
241312011262022330132221210131342125210311226255534223/1224021302121412224.413423202211322232212004325232023532222452354334322234225724352322452211023
@chr16_13185414_1_0_1_0_0_1:1:0_0:0:0_a56/1
AATCACTGATACACTTTCTTCCACTTGATCGAATCAGCTACTGAAGCTTGTGCATGTGTCATGAAGTTCTCATGCCATGGTTTTCAGCTCCATCAGGTTATTTAAAGTCTTCTCTACACTGTTTATTCTAGTTAGCCATTCGTCTAATCT
+
52542020320222214344133124332/2052235222442312123122223200514722232342242254/5/20341222354232412322225427554512453221024112032220352224423344033942201
@chr16_51397446_1_0_1_0_0_3:0:0_0:0:0_a57/1
TCTCTTCCTCTATCTGAGCCTCAGTTTCCCCATATCTAAACAAGCAGGTTTTGAGTAGATCTTCTCTGAGATCCTTTGCGGGCTGTAACACTCTGTATGACATATCTCCTGCCCCATTAGATTTAAGTATAGTGAGTTTAGGCAGCTTAT
+
1321223402/2522221522/1213223233331041342521103251132260424225201224216242322012432202262005123324322323325342220/26221130202231234124553213/320121634
@chr16_67013936_1_0_1_0_0_2:0:0_0:0:0_a58/1
AAAAATATAAAAATTAGCCTGGCATGGTGGCGGGCACCTGCAATCCCAGCTACTTGGGAGGCTGAGGCAGAAGAATTGCTTGAACCTGGGAGGTGGAGATTACAGTGAAGCCGAGATCGTGCCACTGCATTATAGCCTGGGTGTCAAAAA
+
021423603612332312372445211110223422222322671252105520-2243201/422232122/4012/2/32642331200323220644263230343241022-073340232333306252222431423345725/
@chr16_11059745_1_1_0_0_0_0:0:0_0:0:0_a59/1
ATGGGCTGGCAGGATAAGGAGCTGTTGGGGTGTCTTACTGAGCCCTGCTGTGACTGGCTAGTGGCTTCCAGACCACCAGCAGCACAGACACCATACTGGGAGCTTCAGATGTGCAACTGTGAGTCTCTCAGCTGTACCCTGGAGCTGGAA
+
0021220922/532153224242714222225/22523332042523221252434243222201222841231/372242033/42233411226382261547123202.2326412124/213223336262433453331226026
@chr16_51264566_1_0_1_0_0_2:0:0_0:0:0_a5a/1
AGGAATACTTTTACATTGTTGGTGGGAATGTAAATTAATTCAACCATTGTGGAAGACAGTGTGGTGATTCCTCAAGGATCTAGAACCAGAAATACCATTTGGCCCAGAAATTCCATTACTGGGTATATGCTAATCATTCTATTATAAAGA
+
343/322425.344241241262232541131443122012242213321/13522522032/5322323031253312224222/2344222222314224224052331211513322204225202143228421243322/73222
@chr16_8080585_1_1_0_0_0_2:0:0_0:0:0_a5b/1
TTTGTAAGCCAGGGTCCTGCTCAATACCACTATATACTGAACCTCTACAAAGTTCCTTGCATTTAGTCGACATACAAGACAGGCTTTTAAAATGACCCTTTGGTTTATTATGAAATCACCATGTCTGAGTTCTACAAATACAATGGTCAT
+
/.237638222041132235422222223412423611422122-31142232522242222423234213134532225523022222244242556233621353206/2423342333352542120/.422235221-13254.42
@chr16_1933713_1_1_0_0_0_5:0:0_0:0:0_a5c/1
GGCTAATTTTTGCCTTTTTTTTATAGAGACGGGGTCTCACTCTGTTGCCCAGGTGGTACTCAAGCTCCTGGGCTCAACTGCTCCTTCCTCCTTGGCTTTCCAAAGTGCTGGGATTACAGGCATGAGCCGCGGCATTCAGCCCAAATTCAC
+
442431522222242211/4/21/.603232142022330224422640142322443512642234/44342224137321014202316.1205083.3215-.32/65222332254240621225233332025224140203142
@chr16_60544635_1_1_0_0_0_1:0:0_0:0:0_a5d/1
ATAGCATTTCTGCTGCAATACCCTCACGTGGCTCTATTCTATTTAACGTGATGGAGGAACACTTTATATTCTGATTTGCTTCAGTAAAAGATTCTGAATTTAAAGGGTGTGTCGGCAATTTATTTATTAAAATATCAATAAAATATATAC
+
4224262322232121332213223252312240232512321312122354.23223246236/06223443034622423323144715054423223.5221206221033222363/2135422322330/326223411533563
@chr16_48701324_1_0_1_0_0_1:1:0_0:0:0_a5e/1
TTTCCTCTTGATTGAATCGGCTATTGAAGCTTGTGCGTATATCACGAAGTTCTCGTGCTATGGTTTTTAGCTCCATCAGGTCATTTAAGGTCTTCTCTACACTGGTTATTCTAGTTAGTCATTCGACTAACCTTTTTTCAGGGTTTCTAG
+
1234/1524622/5221213432212232311422422010434103425220422325433220112222525202223224223423213133241625352722522425543422222105293142312/2342/264224/442
@chr16_29051511_1_0_1_0_0_3:1:0_0:0:0_a5f/1
GAGACTAATGGTATTAGTATCAACAATCTTAGAGAAATCCCACACTATTCATGCCATTTTCATGATCTCCACCTTGGTAATTTTTTTTTTTTTTTTTTTTTTTTTTGAGACAGAGTCTCGCACTGTCACCCAGGCTGAAGTGCAGTGGTG
+
223256220323131624223432252043312322441520222321223212/256/0232533302312330/62335442264522112225221253430432224222222121252212422423351220324322112231
@chr16_75489156_1_1_0_0_0_4:0:0_0:0:0_a60/1
AGCTGGCCCCTTCAGTATATATACATCTATTGCATTTTTTTTTTTTTTTTTGAGACAGTGTCTCGCTCTGTCACCCAGGCTGGAGTGCAGTGGCGTGATCTCAGCTCACTGCAAGCTCCGCCTCCCGAGTTCGCACTATTCTCCTGCCTC
+
2132312-32232/442332241322220333423326223452154225041403222242056262021103251143312203221543210315221226622322564203402130,33242222423252152214152.415
@chr16_69308424_1_0_1_0_0_5:0:0_0:0:0_a61/1
CGGGAGCCTGTGGTCTCAGCTACTAGGGCGGCTGGGGCATGAGAATGGCATGAACCCAGGAGGCAGAGCTCGCAGTGAGCCAAGATCGCGTCACTGCACTCCTGCCTGGGAGACAGAGCGAGACTCCATCTCAAAAAAAAAAAAAAAAAA
+
12455.12.201423242262133222/2023521034222224402220052/12230223351315225332121521335240002362136233.56212232143244100301323522231132333462232331/212242
@chr16_82109183_1_0_1_0_0_2:0:0_0:0:0_a62/1
CTATGAGTAACTAAGTATATATCAATAAATTGGAGAACCTAGAAGAGATGGATAAATTCTTACAGAGAGCCTACCAAGATTGAGCCATGAAGGAATCCATAACCTGAATGGATCAATAACAAGTAACGAGTTCGAAGCAGTAGTAAAAAG
+
04015252211320453213324:420242341223132/-4623313461000242/2125/6244122/25272344142322222244/35444032224372242453422401222224222252/1220224221315227103
@chr16_51875791_1_1_0_0_0_2:0:0_0:0:0_a63/1
AGGGGAAGGGTGGAAGACAGTGGCTTTTTAGTGGCAGATGTTCACTCATCTCACTTCTGAAAGGCCCTCTATTGACCACTGGTGGGAGGCAGCCAGTACAGGCCTTGTTGTAAGCAGATCCTTGGGGTCCTCCCATATCCCATCTGGGGA
+
221422321522224123422231223226227321326743142032122562422/332242345222234123422422022222122236223032222232333522/322222210243535212402442620232.322314
@rand_0_0_0_0_1_1_0:0:0_0:0:0_592/1
GTGCGACTCACAGAGCTGGCCGCGTTTACCCGTTCATACGCGTACGGCTGATGTTAGACTGCATGTATATGCGACACTCTGGATAGGTGCATCCCGAATGTAGACCACTGTATGTAATAATTTTTAGATCGTTAGGGGGTCGATACAGCT
+
21/143222242/4342114232252.432/612/423/42722460251311222503102.2312222242301432022103145234224/5/124242/2223452211332322403323152427722445010342554532
@chr16_80288146_1_1_0_0_0_4:0:0_0:0:0_a65/1
CTTGTCTCAGTGGTGTCCAGGAACCAGCTCTTAGCAGCGCAGAAGAGCTTACTGCGCACATGTCTTCCCTGCTTTGTTCAGTGACATCAAATTAGTAGCTTGAAAATGGTCATGATGGGAGTACTGGTACTAGGGAATCTGAAAATTCAC
+
61320200042222513322236422/42043222253202310023322412220244424124220031512523231422222443/5422122022426262213312025/22422242312422431322352232322/252/
@chr16_29681870_1_0_1_0_0_2:0:0_0:0:0_a66/1
GAAAATAATTGTAAATGGCTTATTGAACTTATAGTCAGTAAAAATCATGTTTTTGAAAATTATGTAATGACTTTGGAAAATACAAGCAATATAATGTTAGGTGGGGAAAAAAGCAAGTTACTCCTCTGTAATACATATGATTTTAGTTTT
+
56422142232511222232173113523255.43320222352432232322226243341243404434624352244231145224652122212450223522243121212721/31224241122532110.721425412220
@chr16_24321506_1_0_1_0_0_2:0:0_0:0:0_a67/1
GACAAATTCAATGTTTGAAAGTCAGAGAAAAGATATCGAGAAGTCAGCTCTTCAGAGTGAGTCAGCAATGAAAATAGCTCTTATTTAAACAATGTTAAGCTGGGCACAGTGGCTCACGCCTGTAATCCCAGCACTTTGGGAGGCTAAGGT
+
11312348212322422330425323206241223-101133176122200214321222242/551522204023412224025232263522233-61031443326124/2425/402322324/23245/2533.33121012133
@chr16_3512545_1_1_0_0_0_5:0:0_0:0:0_a68/1
AGAGGGCTTGCCTGGTAAGGGGGCCCATGGCTCCTCTGGCGTTGGGGGTGTACAGGTTGTGTTCATGCCATGTCAACTGATCAAGCAGTGCACTTTTCTGTGTGTATACATCAATGAAAAGGTTAAAAACGGGAGGCCAGAGGAGATGCA
+
1233.442142452154223112.4612222425522221232.111233/6/2202203101220231234262242303/232264261342002022224022322423/14222220333/03242333/23/521/12324/202
@chr16_24483583_1_1_0_0_0_2:0:0_0:0:0_a69/1
ACAGAGTGAGACCCTGTCTCAAACAAACAAACAAACAAACCAAAAAATCCCTAGAATAATAGGAGAAAAGTGCCCTGCAAACTGAAACTCAGATCTCTAAGGAGGGACGGGGGTTGGAGTCTTTGAGAGGTGCAATTAGACTGGTTCTGC
+
30343337240136243542422230-412114521412-27642112322152311232642221512123131463335222242330424112111014231423232240240222341314248301521124133413284224
@chr16_69739506_1_1_0_0_0_2:0:0_0:0:0_a6a/1
TTGATAGGAAGGTATAAGTATGCTGTCTAAAGCAATGTCTTTTACGATTCAATTAGATACCATATTCATGACACCCGTGTATCTGTATTAGCATTTTTTTAAAAAATATTTTTCTTCCTTTTTCCTTACATTTAAACATCAAAAAAAAAA
+
4256423642323222230223223231366/123234321212421226122332220235322225221420321222220434222135/2322222221027340241303532752242432512424211025223/222140/
@chr16_67963847_1_1_0_0_0_6:0:0_0:0:0_a6b/1
TGACTCAGAAGGCCCTCTTGTCTGCTAGAAGGGAAACATATGGGTGCTTATTGGTATTGTCTCCTGGGGCACCAAAAACTGCAATGTGCGCGCACCTGCTGTGTATACTCGAGTTAGCAAGTTCAGCACCTGGAACAACCAGGTCATAGT
+
/423242534332.2//51/22222.220322223113262/230233.4242,234353-35220221323334221222343042222232523146613522222222227340134222424442237225113105422342320
@chr16_30599653_1_1_0_0_0_1:0:0_0:0:0_a6c/1
ATTCTCCTGTCTCAGCCTCCCGAGTAGCCGGGCCTACAGGCGCCTGCCACCTCGCCCAGATAATTTTTGTGTTTTTAGATGGGGTTTTGCCATGTTGACCAGGCTAGTTTCAAATTCCTGACCTCAGGTGATCCGCTGACCTCGGCCTCC
+
12203336852235331152212243431501421120220102233222231044/0423/2042/726232424453143121423,0/442421443423222244442202/2/112533/406211134242212213/212273
@chr16_70324347_1_0_1_0_0_3:0:0_0:0:0_a6d/1
TTGACCTCGGGAGGCGGAAGTTGCGGTGAGCCGAGCTGGCGCCACTGCACTCCAGCCTGGCTACTGAGCAAGACTCCGTCTCAAAAAAAAAAATAAAAAATAAAAATTAGCCAGGCATAGTGGCGCATGCATGTAGTCCCAGCTACTTGG
+
4212545302225523212225234504125.622/27116222212312432722322423321135311243/331422022325304031223/64222525/32214051423222214226132220/24210462322242225
@chr16_84567405_1_1_0_0_0_0:0:0_0:0:0_a6e/1
AATAAATCACAGAACATCTACTGAAGAGAACATCACTCATTTAGTAAATACTGGTGGGATGCGTGCATGATTTCAGCCACTAAAAGTTATGTTATGAGGCTGGGTGCAGTGGCTCACATCTGTAATCCCAGCTCTTTGGGAGGCTGAGGT
+
5212033002/22251512222061513316232122212223002/1312423/3224224.222052424222/20312120243260423221130243423213215423232342252554525/84135351122132412222
@chr16_2962386_1_0_1_0_0_2:0:0_0:0:0_a6f/1
CCCGAACTCGTCCGCCGTTTCCTGGCGGTGTCTGCCCCGCCCAGCGCTGCCTTCCTGGACCCGCAGCATCAGCCCCGTCCCACGGTTGCAGCTCGGGCGATCCCAGTGACCTTGCACTTTTGCGGGTCGGGACGCACCCCGCTCCCGCTT
+
5222/22223223/11232423430002321215332323320351232343671212232021332623213411/25402322022012412222223326051123542232423/43323340127264322320382/25326/2
@chr16_54104521_1_1_0_0_0_4:0:0_0:0:0_a70/1
CCTGCAAAATGTTCGCTGTCTCTAATTAAGGAGGATCCAGCAACTGTGTAAAGTCTCTAATTTAGCTGCTTTTTAAATTCTGCTTTCAGTCTTGAAGATGGCGGCCTGCAGGGAAGAATTCCATGCCATCCGTGGTATTAGAAGGTGTTT
+
4042240242132543202522432042226222122221432212415124222623536413126423552/4412222226321121121/22320054032122322131.23/224420242/1631223015,37402451022
@chr16_84850763_1_1_0_0_0_1:0:0_0:0:0_a71/1
CATCATCCGGCATCAGGCTCATTTCAAATCCCAGCTCCTCCACTTCCAAGTTGTTGGCCTTGAGCAAGTCACTTAATGTCGCTGCGTTCCATGCCCCATCTGTGAAATGAATGTGGTAATAATGGCATCTCTGTCTCTCTCTGTGGGCAC
+
0613243072231102340223021/024340527313226404254363134220.55341/122312662222102323323/22212431/22233124621224524413243-5002-252613043042323364222242235
@chr16_4149509_1_0_1_0_0_3:0:0_0:0:0_a72/1
ATTAGATTTTAATACCTATAATTTCTCAACTCTTTAAAAAGGTTACTAAAAGGGTATGAAAGTTATCAAAGTCCACTGGGGTTGCATGAAGAGGACTCAGCAGCCAACTTAAAGGGGCTCCCATGGGGCCCAAATGGGACAATCTGAGCA
+
24332353020222322542504206081132223222242134051322522242302620232727412.244245/23221135322010204233224622122251223106123112223123232274213143255320441
@chr16_84049208_1_0_1_0_0_4:0:0_0:0:0_a73/1
ATCTATGGAATGGGTTCATAAACATTCCTACGTCAAGGATGTCCATCAGGAGCTGTATTAGTCTGCTCTCATGCTGCTGATAAAGACCTACCAGGGACTAGGTAATGGTTTGTTTTGTTTGAGATGGAGTTTCACTCTTGTCGCCCAGGC
+
/012265362211334-222034422/3242221313622240200254342223243242261012215321323331422323113132204/002443024123223245200242244122442422432403222223210/545
@chr16_33758806_1_1_0_0_0_1:0:0_0:0:0_a74/1
CTCACGTGCACAGACACACATAGGCTCAAAATAAAAGGATGGAGGAAGATCTACCAAGCCAATGGAAAACAAAAAAAGGCAGGGGTTGCAATCCTAGTCTCTGATAAAACAGACTTTAAACCAACAAAGATCAAAAGAGACAAAGAAGGC
+
5542.1127312/223044222221223042421103222342610564623331122222122343122123324245222364523020153303134252051221016/25-532232023331402231223322221/22-231
@chr16_8006918_1_0_1_0_0_6:0:0_0:0:0_a75/1
AGCAAGAGCTGTGAAGAACAGGGGAGGAACATACTGGAAGCTGTCTCTTTATGCTTCCTATCGATGTGTATCTGCCGTGTGTGAGCGTGCATGCATGTGTGTGTGTGTGTGTTTCTCTGTCTGTGCTGGTCTCACAGTCTCTCTGTTATG
+
42211223322222344227324342013222222212241663435026/2323450132231362012/22452533307025232.336130/652227/4441243221524202/453544424222014134252420132423
@chr16_85009134_1_1_0_0_0_6:0:0_0:0:0_a76/1
TTTACCGACTTTGTACAGCAAACAAGCTATTTTTTAGAAACCGACGTTTCTGGGAAGAGAGGAGAGAGCCGCGGGGTCCTGCCCGTGGTTACTATGAATGTATTGCTGTTGGACGACATCTCGATTCAAAGAACAGCCGTTCCTGTGCGG
+
6322422221101442231242/53223232322333325233352213/2/3321242132162321543323222310232/042306.422122332622224532226//322210031310433222342403131202303324
@chr16_56939212_1_1_0_0_0_4:0:0_0:0:0_a77/1
TAGGACAGGCCAGTTACTTACGTTGGCGAAGACCCCTTGTCCCCTGAGCTGAGGGCTTTGCTGATCATGTTCTTCCTCTTCTTCCTTCTTTTGTTTTTTTTTTTTTTTTTTGAGACGGAGTTTCGCTCTTGTTGCCAGGCTGGAGTGAAA
+
524224362224-411032214212201124423-2232423353201.2103323213051212535442132244354/3265120223216001431222/2223221225121163271252262314/120200024323.4222
@chr16_57609006_1_0_1_0_0_2:0:0_0:0:0_a78/1
TAGGGCTGGAGGGCGGCCTGGAGGAAGCTACCTGGCAGAGGGTGTATGGCTGGTGGGATGTTCACTGCTAAAGGGGTTCAGGTGAAGGGGGGGAGTGGGGGACTAACATCCAGCCCACAGCTCCACTAGCTAAGCTGGTGGGGGCTACAT
+
12414340132222413123264361225434032033553304216411122224334242244023252421334202253223532233352253121,23221240124/130223221643402122312214222224222361
@chr16_12895462_1_0_1_0_0_3:0:0_0:0:0_a79/1
ATATGCCTCAGAGTAACTCTCCCATGTGTCCACAAAGAGATTTGTACAGTATGTTCATAACAGCACTGTTACCAAGGGCAAAAACCAGAAACAACTAAATGGCCATTGTATTAGTCAGGATCCTTGCATGAAATAGTTGGCATTGTCAAA
+
41330452123422340445420/2224226231314022152,332503223.221232242334242232324413202352212221134522.2242420140424103.02145545540432223313/21544145/122233
@chr16_83357262_1_1_0_0_0_5:1:0_0:0:0_a7a/1
AACAACAGGAAACTGTATGGGCTAGTGAAGGATCTACTAGAGGGGTGCAGTGAGAGTGTGATGGCCTGTACTATGGTGGTCACTTTTTGTATGGAATAGTCGTGAAGAAAACTGCTTATTCCGACAGGTAGAAAATAAGATGTTCTAGTT
+
650232422513332204353.021243252/03422232232211454744325225423262337222321415/222133532125525215122212211-124333223231223323/22///74/221030223/26312332
@chr16_20245749_1_1_0_0_0_3:0:0_0:0:0_a7b/1
CTTGAGTGCCTTCAGAAACCAAGCAAACTTGCAAAATGACTTAAGCGGACTGGGCTGGGGATCAATAGGGAGAAGTGGGGTCTGTGGTGAATGGCAGGTTGCATTCCTCATCTACAGGAGACAGCTGCCCCTCAGCTAAAGCCAAATATT
+
13222.3223222233222321/444442032/31254356242342552441323515223302240322244023252432422323121232233032523/3264633422263221322442/522722-2133152061/2222
@chr16_71879308_1_1_0_0_0_3:0:0_0:0:0_a7c/1
TTTCCTGTCTTTCTTTTTTTTGGAGACAGTTTCGCTCTTGTCGCCCAGGCTAGAGTGCAATGGCACGATCTCGGCTCACCCAACCTCCGCCTGCCAGGTTCAAGCAATTCTCCTATCTCAGCCTCCCGAGTAGCTGGGATTACAGGCATG
+
51226122302524/4355023156325.446215123422.242622/1573051331244-1321224322244312/2.222242322226230124123322042.43214325343122243223242411623/2122333420
@rand_0_0_0_0_1_1_0:0:0_0:0:0_593/1
ACAAAAGGTGCGACGTCGGCCCCAGCAGTAGCGCCACTAGGGAACTCTACGGAGTACTCGGAAGACCCAAAGACGGAGAATTACCGTCCTAGGAGCGCTTCATCAATCGTCCGACCGCTAGACTCGGTTAGTCGCGCTTTAAACAAAACC
+
/1322212212.3322102292635262163214832263324401//521344-2422222121503122422241322042444043212012511403113443223/0223/325242021240321/0.3223323321120143
@chr16_53918432_1_0_1_0_0_2:0:0_0:0:0_a7e/1
ATCCCAAGGGGCGCAGTCACACATCTCATAAGGGAGCTCTATGGCTGACTGGGGACCAAATCAAGAGCCTAAATAAACTTGGTAGAAGAAAAGTAGGTGACGTTTGGTGACCCGTTGGAATGATGGATATGATTTACAACTATATGGTGA
+
32932003122202516102-32214/522262237233122121082262104326023142312532431223242222.12323235252312221024333425402232031222722200/55240312504354624023454
@chr16_87542190_1_1_0_0_0_2:1:0_0:0:0_a7f/1
CCCTGCTTCAATGTATGCTAAGATGCCAGCTGACTACTAGGAGATTCAACTCTCTTCACTAGAGTCCAACGCAGGCCACACCACAAGGGCTGTAATAAATTGGCACTGAAGTTCGTAAAACTCAATGGTTTCGGCCACGCGCAGTGGCTC
+
2215423010.212.221215.4222/32344432132222525/2614223.122220232343352730586264213222112423320422421231/254213521221/2-2222202232222/15214123/3242030501
@chr16_55364584_1_1_0_0_0_3:0:0_0:0:0_a80/1
CGAAATGCATCTTTGCCTGCACACCGACCTCTCAAGCACCTCTGGCAAAGAAAGGCCACACTACATGGGTTCGGACTGATTATTTTTAAGGACACAAGGGCTTAGGAGGGGGAGAAGACGCACAGGGTCCTTATTGGCCGGGTCTGTGAT
+
03122112212212420100/31304342.201/.445522/-//2424421645202222036020622423125522453420226.01242212322222/21/1433/32266223102302311.23551702222223122425
@chr16_28166080_1_0_1_0_0_4:0:0_0:0:0_a81/1
CTTATGATTAAAGTCAAAACAACTGATATTTGATAGTTGATACAAGCAGCTAGATTTTTAAAATAACATATGAAGAGATAGACATGAGACACACAGATCATTAAAGAAAACGTAATACAGCCTTTCTTAACCACAGACAGAAAGAATATG
+
2254323531126336352121122/132242451253425432123/2522215332246333.4/11733/30652231244483415232224412233265335312252223322422102221122.2/0.342302322320.
@chr16_56313723_1_0_1_0_0_2:0:0_0:0:0_a82/1
CTGCATGCAATTTCAAGGGGGCCTGGCCCACCAATGGAGTCCAGCCTAAGAACCCCTTCATCATTTAAGGTCTTCTGATCAAGGCGTATGTCGTTTATCTTTGGGTCACCTCCTCACTCCAGCTGCCTACACAGTGCTCAGCACTTAGTA
+
332243341260734205248422642325252143313363263435114/2532404332602/403232225300155251115322562843225132/323.1112032212-314043234143422236523021/.446120
@chr16_58666306_1_0_1_0_0_2:1:0_0:0:0_a83/1
GTAGGATCACTTCCGTCTTGTTCACAGCTGTATTCTCAGCACCTAGTATTCTTTCTGGCACATGGTAGGCATATGTGCAAATAGGCCTTGCAGGGTACTAAAGGGAGAAATCGACTTACAACATTGTAATCTTAGAAGTAAAAGGCCCCC
+
1240232420021153532542362/142210463552/562735321334032321202222155222341421401222234313144231532-21321230515221220211335553152224-65132223422442212222
@chr16_3599091_1_0_1_0_0_2:0:0_0:0:0_a84/1
GTGTGGTCATGGCCTGAACAGCCTGTGGAGTCACAGGCCCCCACCACGTACTCCAGGTTCTTCAGGGTGCTGGTGGCGCAGAGGGCATGAGCGATGGCCTGGGCTCCCTCGGGACTGATGGAGTTTTCTCGAAGGCTGAAAAAAAAGGAA
+
084410444/64141032214512241204322232231202202212112122541221022102211344.42452151252132235342333221231232412-331322132405200412622/0001232451113042321
@chr16_30943946_1_0_1_0_0_3:0:0_0:0:0_a85/1
ACTCACCTTTTGGGGATTAAGTGAAGTGATTCCTACCAAGCCCGCAGCACAGTGCCTGGAGGGTCCTAAACACTCAATCAGACGGCACCTCCCAATGAAAAGGACACGAGCCGGGCAGAGCAGGGGCCTGTGGGGGCACAGCAGGACCAC
+
3/2433224134234343222284230122711316/223212204216221222246122/20/235353453222355223421104232512103441235232413152232254232222225:244243121242222321223
@rand_0_0_0_0_1_1_0:0:0_0:0:0_594/1
ACCTCCTTTCTACGCGTTTGATCCCGATTGGAGGCAAAGCCAGGCCACAGGGCCGCCACACGTTGGGCGTTGTCTGACATGGGCCCAGAAGAATACGGGCATGTAGTATTCCTCCTCGTTAACTTTGCCTTGACCGGCCACGCACAACTT
+
5520234//22222022123260212441351125264230233225231164662252/112.622625.32301452322022226/4622022051266133212202122/60534102221212242/32380242222140212
@chr16_78354567_1_1_0_0_0_3:0:0_0:0:0_a87/1
AGATGATGTCAAAGTTGTCTAAGAATGTAACTTATCTCTTCTGTTAGGCAAGGTATACCATCTTCTGCAAAACAGCTGGATCATTTGTCAATAACCAAGAGAAACAGATGGTTAGAAACATCCAGATACTTGAAAACATCTGGATATTTC
+
23502273514222243463422042242322145221245.307324412223413/024/2221112232260123034-231.0-02322323232433372323203540.53636063522112220451410231122512124
@chr16_48401182_1_0_1_0_0_3:0:0_0:0:0_a88/1
AACAGAACCAAAATGTATACAACCAAAAGATGACTGATTATTTCTCAAGCAAAAGATATTTCACTGTTTACCAAACTCCAAAAGATCTGTACAGAGCCTTACAGCACACTCTGTAAACTACTGATCTATGGACAGGCCCCTCTACTTAAT
+
052411432143222603123212320233621123252.432202425432310423223305322522202222102421252041232/25302-323124/-44234342536453132511023122442422322323433600
@chr16_56789302_1_1_0_0_0_2:0:0_0:0:0_a89/1
AATTTTAGAATATTTTCATCACCCCAAAAAGCAACCCCTGACCAATAGGTGGTGATCCCCCATTTCCCCCCAAACCTCCCCCATCCCCTGGCAACTACTAATCTACCTTCTGTCTCTATAAATTTGCCTATTCTGGACATTGCTCATAAA
+
8405404/122222221522110122243231231224102212200322331232223444121121335211213362..20/23422/12202134324223222242/341152235242221122203306422225/32121.5
@chr16_48200248_1_0_1_0_0_2:0:0_0:0:0_a8a/1
GCTGCAGGCAACCATATTGCCACCATGAGGCAAGAGGAAGTTAGAAAGTGAAGCCAAACAAAGGAAAGCAGAGCTAGGAGAAGAGAAACAGAGACCTAAAAACAGGCATCCTTTTATTCCGGCACCCAACCTTGAACTTTTTCTGTATCT
+
30346251322231222022222522072202212/0/154322322/4225272232001344311022313111242353312323232224424222213425112201213/4212711352331101642110411314230222
@chr16_56413595_1_1_0_0_0_1:0:0_0:0:0_a8b/1
CCCAAGACCACGGAAACCCGTCTCTTGCATCAGCGTGACCCAGATGCGAGACATGGATTCAGCGGGGATCATTTTGGAGCTTTAAGATTTGACTGCCCTACCTTATTTTGGACTTGCATGTGGCCTGTAGCCCCTTTGTTTTGGCCAATT
+
443/242020140121352223/23222121162223/254155542321342342303244721252212.22112203.211221052-332135222233/21452345241542521306123257232450523222/2232522
@chr16_63996223_1_1_0_0_0_4:0:0_0:0:0_a8c/1
AATCAGTGAGAGAGAACATTAAGCGGTTTGATAGGTAAACCAATTCAAGACCATGGAAGACAATGTATGTTCTATTAAGAAGGTTAAATTTTCTCGTAAGGACGGTAGGAAGCCACTGAAGAAGAAATAATAGGCAGAGAATTTTAAGAC
+
002253.33/123302253/412372442124153223.1131/334222075/1241227224302521.642232/320222032223311133262244222311222345241133032113220451234/70111012221223
@chr16_16631566_1_1_0_0_0_5:0:0_0:0:0_a8d/1
CTTGCGCCAGGCATCATGCTGACTGCTGTGTATATTTTCTTTTTTACTTCCTCCAGCAGCCTATAATGGAAGTTATCATAGTCTTTATTTTACAGGTGAGGATACTGAGCTCAGAGATGTGAAGCAACCTGCCCAAGGTCATGCAGCCAG
+
530123244122503411222221232232313332131032325111325/36/225033234303136222222032023121.3423124222322223,325412211342232332633213525542252452/.643230423
@chr16_21139443_1_0_1_0_0_5:0:0_0:0:0_a8e/1
GCAGAGAACTTGGGTATCAAATGGACGAATCAATGTTCTTTACAACCGTGAAGACCCAGAGGCCAGGACCAAGCAGGACATCTTCATCATCAAATGGGATGCACCCAAGCCTCTGGGTGAGCTCTTGAAGGTAACTTTGACGACTGCTTT
+
322542413324144414442424612332216305223223228261323225052225332221425042126232222322325222337/1-374010262023041322216/31553151215313544024264124220421
@chr16_17770834_1_1_0_0_0_5:0:0_0:0:0_a8f/1
TTTGGAAAGATTTAAAAAATTGGCAAGCCTTTACTTTGACTGACCGAGGAAAAAGGGGGTAGCCGCAAATTGCTGAAATCAGGGATGAATCAGGGAACATTACTACTGAGTTTACAGAAATAAAAAGAATTCAAATATTGTGAACACATG
+
22013002/23243201431522442235142520642323132233226023121335233134/2622322/21202.044023243203235321122522141423225205221.232/40212233244343522202/2233.
@chr16_84600329_1_0_1_0_0_3:0:0_0:0:0_a90/1
CTGCCTCTCATGGCTTCTTTTCTCCCTGGTGGGCTGGTGGGCTAGTAGCTGAGGCCGGCGGTCCTCTCCCCCGGGGAGCAGGCAGATGACTTGGGCAAGGGGGGGTGTGGCGGGGGCTGGGGGTACTCCGTCTGGGCGTCGTAATTGGCT
+
24222203214242205212022225337231321020323.342425322234412325132231015234212125224/3142/2.242217444113322334103522441401222211363436223223232311032142/
@chr16_71278163_1_1_0_0_0_1:0:0_0:0:0_a91/1
GTCCTCATCTTTACCTCGGCTCTCAAGAGGTATGCATGAGCATGGGTGTGCGTGCGCGTGCACACACACAAACACACATCAGCCACTGTGTTCTTCCACTAGACTTCAATTTTGCCCTCATTAATGGAACCACTAAGAATATTTTGAAAT
+
2251202/2221.15322032213342342242332221254643330223234+1133226002325522213225114/33225322.2202624323212444223/312.3332242403411/242220201452.422501100
@chr16_67973828_1_0_1_0_0_2:0:0_0:0:0_a92/1
TGGGCTGGCAGTCGGGGATGCAGGGGGACCCTGGCGGTATGCACCCAGCAGGATGGCATTGATGTGCTCCAGGGTCAGGGTGCTGAAGACCATGTTGAGATGCTGTATCCCGTGCAGGGGCAGCAGGTGCACAGGCTGTGGCTGGCGGCC
+
27224/0322321604,41411232123254121412323423242313223322/3325202222.22224331242531242212222242222311433225/34351502322220.3232234333221634222003/432524
@chr16_88950126_1_0_1_0_0_3:0:0_0:0:0_a93/1
TGCGCCCACGGGAGACGTGAGTGATGCCCGGCAGTGGCCAACTCTTCTGCGGTGGCTGTGCCCACCGGAGACGTGAGTGACGCCCGGCAGTGGCTTACTCTTTCGCGGTAGCTGCGCCCACGACTTCTGGATACATCAGAGGCTTCCAGG
+
22--22/012225443343/42142523322212222/405325540/1412103220130232143342212/3145223203222150520523406422/242340232221514213850.1212422222212124222062433
@chr16_81432014_1_1_0_0_0_1:0:0_0:0:0_a94/1
TAATCCCAGCTACACCGGAGGCTGAGGCGGGAGAATCACTTGAGGCAGAGGTTGCAGTGAGGTGGTGTCACGCCACTGCACTCCCGCCTGGGCAACAGAGCAAGACTCCATCTCAAAAAAACAAAACAAAACCAAACAAAAAACAAACAA
+
033224311523355102223/3146224331432522023212104212230.234130221/31424422/22023222124360222331232212632045/2240322520/4225223253.4.2422/022244530521038
@chr16_66412138_1_1_0_0_0_3:0:0_0:0:0_a95/1
GAGAGGTTTCAGAACATTCCTGAAATCACCCAAACTGTAAGGAGCACAGCCAGGATTTGAACCAAGGTTGGCTGGCCCGGAAGTTCAAATCCTTTCCTCCTGTCTTCCCTTGTCCCAGCAGCTGCTATGGGGTAAGATTTAAAGCCTCCT
+
43260120244325312344326332332004236442042223023734325423321.720655244252103202/022252215322242235213323434334230511302023434125611212212424121.2/22224
@chr16_68532175_1_1_0_0_0_1:0:0_0:0:0_a96/1
TGAGTAGGGGCTGGGTAAAATAAGCCTGAGGCCTAGTGGGCTGCATTCCCAGATGGTTAAGGCATTGTGAGTCACAGGATGCAGCACAAGATACAGGCCATAAAGACCTTGCTAAAACAGGCTGCAGTAAAGAAGTCGGCCAAAACCCAC
+
224100320431424212212102142225245301632231/22222422133322304035210443211263430522236242424124525242/40231312222222220353322022242650132122234162323/42
@chr16_61200162_1_0_1_0_0_1:0:0_0:0:0_a97/1
AAATTCTGATATTCACTATAATCTTCACCACATTGGGAAACAACGGGAAGACAATGAGTTCATTCCAGCACAGTGTTTCAGCTCTGGTGCTCACTGTAATTATTCCCCAGAATTGTGACCAACAATGAACCAGCATTTAAGTTCTGAATT
+
422302/052242242/22221522124222212.120211203221/152.42345332423347121.24312230434241442102114641123022220442/32222120232/3121262333343/214232654022042
@chr16_52223469_1_1_0_0_0_3:0:0_0:0:0_a98/1
CCATGAACTTTTCAGTTAAGTGAGCCAATCTTTTGACTCCTTTGTGTGCACTGAATCACTTGAGGGATTTGTTAAAATACCTATTGCCGTGCCCCACCTCCATGTTGGTCGAGGGAGCTGCCTGTGAACTTGCATTTCAAATGATTTTCC
+
24102202422.02532412223222223245242253512232/1244252012.413333263154423/0223322243332224253222431/2660262572132430225222332522423240060240040322332423
@chr16_50605435_1_0_1_0_0_4:0:0_0:0:0_a99/1
ATCCGCGCTCCCAGCCTCCCAGTCCCAGTGACGGGCTCTTCATTCATCTGTTGCTCAGAGAGGCATCCTCGGGGGTCATTCCTAACTCCTCCCCTTCCATCCCTGCAGAGCTGCCAGATGGACACCTTTCGTCAATCTATGACTCTGTGA
+
1223/223/22442482231513222242124224251142032422002.22320431223035642182453141104181322226122233125/21522223221243323262224032232222232/212124420335212
@chr16_20045578_1_0_1_0_0_2:0:0_0:0:0_a9a/1
AGCCATTTAAAATGACATACAATAGTTCACATGTAAAAATTCTTATAATAAACACACCTGCAAAACCTGGTGTGCTCATCACTCAGATTTAATCCATTTTAACATTTTGCCATATTTACTTCAGCTCTCTTTAAAGAAAGAAATGACACT
+
2231233322322251221234322.0/121025224343132222223012207.143222422203243223320120122323233562220152232234232211234242231223222522322223241152323/122302
@chr16_22420013_1_1_0_0_0_3:0:0_0:0:0_a9b/1
TGGCCTCCTTCCTCATTCCTGCCTCCCTCCCTCCTGCTTACTTTGCTCCAGCCATGCTGGCCTCCTTGCCAGCCAGAATGCCAGGCACACTGCACCTCTGGGCCTATGCACTTGCTGTGCTCTCTCCCAGGAACATTCTTCCCGGAGAGA
+
3122422/25242314/22224105421213410042-2202272240/251254263112044224622331202242532251210421/3444356101222/41304341224/22421321142/22412513333382024233
@chr16_29293990_1_1_0_0_0_1:0:0_0:0:0_a9c/1
TAAGATATCGCCTCTCAGCTAACAGCATGGCTAAAACCCAGAACTCCGACAACACCAAATGCTGGGCGAGGATGTGGAGCAACAGGAACTCTCACTCATTGCTGATGGGAATGCAAAATGGTGTGGCCACTGTGGAAGACAGTTTGGTAG
+
.12341223443030422424242/13156/261550250422223623245420322.2224455203121246312202224153325232/22144222122255142412/21225212041/32522512222222251122200
@chr16_57111459_1_0_1_0_0_5:0:0_0:0:0_a9d/1
CCCCAGCCCCTGCTCTTCTCTGGGCCTTTCTGCCTCATTGCCTGGGTAGGTGTGTGGTGTCGGGGGGTCGTCTCTTAGGCCCCCTGAAGCACGGGTGGCACACCCAGCAGATGTGCTGGGGTGTCGCGGAGAGGGGGCATCAGAGGACCT
+
4214412022.22032322434213/21/1131231.320052065223154024123222020122251422211330234323105223422338032364431324322351521254221/31236013272252322222.3243
@chr16_84877655_1_0_1_0_0_2:0:0_0:0:0_a9e/1
CCTCTGCCTGCTTAAAGCTGGAGCATCTGTCGGGAGGACTCCAGGGAGGAAGTGCAGCGTCAGCTGCCAGCTGTGCCAGGGCTGCCTGACATCTGTTCCTCCACAGAGGAGAAAGGACACGCTTGCTCTGTTCATGGAATACTCTCCCCA
+
122252/4312252422352223212221074322234242224521613225122235333326142212322333245633050221342223323./54233541220324232522444424314353212323263523201412
@chr16_66705737_1_0_1_0_0_3:0:0_0:0:0_a9f/1
CAGGGAGACCCGGTCTCTACAAAAAAATATTTAAAAAAAAAAATTAGCCAGGAGTGGTGTGGTGGCACACACCTGTGGTCCCAGCTACTCAGGCGACTTACAGAGGATCACTTGGACCCGGCACGTCGAGGATGTGGTGAGCCATGATCC
+
3012213422232226352222360222614620073013112021733144322/414224142221262222432334222203331133444117036522023124252241202/434422520205/94222322274422252
@chr16_69201813_1_1_0_0_0_2:0:0_0:0:0_aa0/1
AAGAATCATTGTTAAGCAAGGACTTTAAAGCCTAAGTTCTTTTTTTTCTCAGACAGAATCTCGATGTTACCCAGCCTGGAGTGCAGTGGTGCAATCATACTCACCGCAGCCTTGAACTCCTGATCACAAGCTATCCTCCCATCTCAGCCT
+
32222421251655522256/55423031522333312232642233323246243225151162011222/23513413421223323133334223215151134/13151/34223223224042322572243/432413202211
@chr16_62724032_1_0_1_0_0_5:0:0_0:0:0_aa1/1
CATTGCCAGGGGGAGGTCTCTAAAATGGCCGCTCTGGGAGTGTCTGTTTTATGGGGTTGAATATAAGGGATGAAGTATGCCCTGGTCTCCTGCAACACGCTCAGGCTTGCTAGGATTAGGAAATTCCAGCCTGGCAAATTCTACTCAAAC
+
3262163.2/22252132/362241330246411533335/23233222622024/412442052222432--133442222111125203.332642223542123344241214245.222242/36231142112230343332162
@chr16_87080129_1_1_0_0_0_5:0:0_0:0:0_aa2/1
ACTGCCTGGTCTCACGACGTGGTTATGGCAGCCCGGGAAAATCTGTTCGCCCAGCTCTGCCTGCATGCAGAGAGCCACGTGTGCTTTAGAGTAAGGGCTAACAACGACGTGGTTCACGGGCTGTACGAGGGCCCAGCGAGGTGTGTGTGT
+
0324324221/62042133522.421614312404223265210/2222226.2464042141223122233241300320231422252140222222222002412244432425343204332211134143342102/02423123
@chr16_75299457_1_0_1_0_0_1:0:0_0:0:0_aa3/1
TAGCCATCTTGGGGGGCTCCCCGAGGGGACAGTACGGACCCCAGCCCGATCCAGCTCTCCTGAAAGAGGATGGAAAGGCGGGGGCAGAGAGGCCGGCTTGGGTGAGCCTCCCCCAGCCGGTGCGCTCTCCCCCGGGGCCGAGGAGGCCCC
+
456/3232522/4242232/12201/2352262126652.2211434316105022322212343236-0122230432142223042630103232221275422033242414221/124123232321134703.422.42521253
@chr16_12228124_1_0_1_0_0_3:0:0_0:0:0_aa4/1
CTTGCAGTGTAACAAATTATCCTCAAACTTGGTTGCTGAAAACAACAAATATTTATGATTCCCCACAATTTCTGTGAATTAGGACTCTGAGGATGGCTTAGCCAGGGCATCAGGCTCTCTCATGAGGTTGCAGTCAAGCTGTTGGCCAGA
+
5262242534313302120.1240114223/323252323433/37322702/7/202000/2142544201024/33213430320222522332621213431612223254032244231512422323522315134453233230
@chr16_73223435_1_1_0_0_0_1:0:0_0:0:0_aa5/1
AGGTGAAAGGAGAGATGCCAGGGCTGCCCTCAGAAACCACATCCAGCCTAAAGTGGGCACCAAGGAACATGGCTGCAAAAAGCAAAATCCTCTCCACTCACTGCTTCCAAAACTAACCAGTCTGCCTCAGAATCAATCTTCTGCTTTATA
+
13242243332341221121345221241422424252514132752360142212462124048240315855142225244127425321152032212234332722453//182323.22254222222251210442323/3332
@chr16_56653321_1_1_0_0_0_5:0:0_0:0:0_aa6/1
TTAGTTTATTTTTATTTTACTTAACTTTTTATTTTTTGAGATAGGGCCTCACTCTGCCACCCAGACTGAAATGCAGTGGCACAATCATGGCTCACCGCAACCTCCGCCTCCCGGGCTCAACTAATCTTCTCACCTCAGCCTCACAAGTAG
+
35323222224132234243121355304212232382503224242625323312222152000722.624414522.24225243273123120412412102213-624222322001312014/5623/25102623336741/42
@chr16_61094231_1_0_1_0_0_5:0:0_0:0:0_aa7/1
GATAGTTACTAAGATAGGGAAGACTGGAAACTTCAGATTTTGAGGTTGGGAAATAAATTCGTTTGTAAAGATTAGGCAGAAAACACAGATTAAGGGCTTAAACGAGTACCTGGCACATAGTAGGTGCATAATAAGTATTAGATATAATTA
+
53113462322423120163/32206232416230/545244323201622621642413224335325332133212424334515112264622324127324434142334284552121556250302723741541200432332
@chr16_48195571_1_0_1_0_0_4:1:0_0:0:0_aa8/1
TTGGTGCATGTAAGTGATATTTTGGGACATCTGAAACAATTGAAATGAGATTTGAGAATACCGCTGATTTCTATTGGTAACAAAGTCACAGATACTGCTAATACTCTCTAGTTGTTGCCCCATCAACGAAAACACCAAATTTCAGTTTGT
+
/42/2332/.230620211621226/22233302322433422-243622324.202221234232/125345/32123047202220423333.0422331322330222/322233526122522/3514246/32285114432030
@chr16_178984_1_1_0_0_0_2:0:0_0:0:0_aa9/1
TGCAGTTAATTTTCAGACTTATAATGACATGACCATGAGGATATTTTCTAGGGAATTAATTTAATATTTAACGTAATGAAGAGTTAAAGCTGTGGGAGGGGCATGCTTCTCTCTAGAATCTTTTATTGAAGAATTGCTTCATTCAGTAAT
+
6113322422273122242426223543234/22242232231442323232/22202123213224722431252253143/236221332122/133136412322541322332512255022371322144434625342433234
@chr16_7801955_1_1_0_0_0_1:0:0_0:0:0_aaa/1
TTAACCTAGTACAGGCATTATTTATCTCCTGAGTCAGCACAATGTCTAGCATATACTAGTCAGAAAAATATCGATTGAATAACTTAATAGAAGAACTATCGCTGCATGTCACTTTTGATCTTTGCCTTCAAGCAGGTCTCTCCATGCAGG
+
62023212223326013353133144245323335024121342234374220523432013314333723502423431224222251022422521/1244022244432332354443202122542221/2425300322/24243
@chr16_18039427_1_1_0_0_0_3:0:0_0:0:0_aab/1
GCTGAGTTATGCAGCCATCACCACAATTCAGCTTTAGAATACGTTCATCACTTCAGTAAAATTCTTCATGCCCATTTACAGCGAATCCCTAATCCATCGTCAGTCCCTGCCAACCACTACCTAGTTGTCGTCTCTCTGTATGAGTCTTTT
+
5522123322032020246462123354/23/35422225240311452513222/228122346423/152241221774345333323523422253221330253312260/22422671122612333320331322220422422
@chr16_2567250_1_1_0_0_0_4:0:0_0:0:0_aac/1
ACGGTGCTGGGTATCCAGGGAGTGACTATAGAGGGAGGAAGAAGGCTGGGACCTGGGCCAGGGAGCCACACGGCCGCCTCCACGCCACCTTGGAGGTGCCCAGATATGCCATGCCACCACCCAGTGCACCTGCAGACTGGGGCCCAGGGC
+
2422031112/24133242321236223222/325361230211121422025542322124101/3214425244421222221222224302225110201322423512221222222442122442232242252/1220455222
@chr16_3730129_1_1_0_0_0_3:0:0_0:0:0_aad/1
TATGACTAGAATTAGTCTTTTCGTTTTTTCTTTTTTTTTTTTTGAGATGGAGTCTGACTCTGTCACCCAGGCTGGACTGCAGTGGCGCAATCTCAGTTCACTGCAGTCTCTGCCTCCTGGGTTTACTGGGCTCAAGCAATTTTCCTGCCT
+
32532252/2422244223262320552222241422234/400414412341322512331231222245346212303213.354.41352221252312214312213532223.224322/4222222000245325331241/5/
@chr16_21206123_1_0_1_0_0_4:2:0_0:0:0_aae/1
GGTGTAAGCAGCAGTCTCTCAGGATTTAAGCTCGACTCTCTTCCCACACAGTTCCTGTCTGAGGAGGCTGCGTCCCCCATATATAGTAGGATGCTTACTTTCAGAAGGCAAGAACACGACTTTAGTCAAATGATCCCAGGCTACCATGGC
+
51262242236122212422320227202015221002/122442631232222223322245343245.22232532332311221202335434/4242003141.201024221250303412144123352332425412222254
@chr16_7739674_1_0_1_0_0_4:0:0_0:0:0_aaf/1
GGGTGACAGGAATGGGAAAATACAGAAGTAGGGGCCAACTCAAAGTAAAATGGAAAAACCCAAGCAAGGATGCTCTTGAGTAAATGCATACGAAGTGGTCCATTAAGAGGAACAGGTAAGGAAGAACTCAAATGCCAAGAGTATGATATG
+
262425/4232352642442/66532252011412031232.43214/132/2122022332224221021.520222052413421354312411340322122046313223824/21432612022524141355226223242422
@chr16_72601058_1_0_1_0_0_1:0:0_0:0:0_ab0/1
TTCAGTCTTAAAAAATGAGATCCTGCCATTTACGACAACATGGGGATGAACCCAGAGGACATTATATTAAGTGAAATAAGCCAGACATAGAAAGAAAAATACTGCATGATCTCATCCATATGTAGAATCTGGAAAAAATACATATAATAC
+
433250221225210532215.22011423411133234533/222232222232421125042/5431202/63/2124021221233232233022332225217051142/2265323203320342362/34232/4213453310
@chr16_70857933_1_0_1_0_0_2:0:0_0:0:0_ab1/1
TTGCCTTAGAGATTTTGTTGAGTTTTATATGTTTTTTTTTTATAGTGGGAGGAGTATAAAATGGAGTATTATAATCATTATAACCAGAAGCAGAAATGCTTTTGATTCTTTGAAAAATGTTTGTTATTATTTTTAATTTCAATATGTATT
+
3241224213022015442222042201532242222221553223122415324333441133372212/4150221027323243222/2433161322214421202422204113333442413351022/2224/2220415123
@chr16_26203970_1_1_0_0_0_2:0:0_0:0:0_ab2/1
TAGTAAAGATAACATTGTAGTAATATCCTTGGCGTATAGTTTGATTTTATTTTCTTAAATTATTTCTAGAATTTTTTTTAGGACTGAGATTAAGCAGTAAGGATGTTGTGTGTTTGTGTGTGTATACGTGTGCGTGTTTGTATAATCATA
+
1.2142452322551220242240422524144021202024222321202214322/6422322.221321412223225122123420523112211212423133511334213232232032222221223340223453250224
@chr16_27987972_1_1_0_0_0_3:0:0_0:0:0_ab3/1
GGATGGTTCAGACTTAGAGAAACAGAGAGAGAGATGTTGAGATTAAGGCAGTAGCAGGAACAGAGACCCAGCCATGGGAAAAGGCTGAGAATGCAGACGTGATGGCTAAGGTGACCTCCCTCTCTTAAGTCTGCTGCCTCGTGGCAGGTG
+
44403/42422421/441042325414442/2213342302321332433322240322343220222220422342203462225444326424221/2221/1212331843434521230312322541/222659041022/2/22
@rand_0_0_0_0_1_1_0:0:0_0:0:0_595/1
ATATATCACTGAAGTCCCCTGTGTGTCCATGGTTCAAACCGCCCGTTCCACGTGCAGGAAAACACAGATCCCCGAATGACGACCGCGCACCTGCAGATAGTGTACTGTGCAGCAGTCTACACTTACCAATACGGGTATGGTGGGTTCTTT
+
222.304622044211636440242601333201222236541030472515/422834223442235113251242336/325521320324262433222251212235204422542535052332350.02454372202531223
@chr16_19276436_1_1_0_0_0_4:0:0_0:0:0_ab5/1
TACAAAGAGAAATAACAGGAATGGAAGCTTTGCTTAATAAATGAAATTGCTAAGGAGCTTTCTGCAATTGAAAAAATAATTGAACAGGTAACAGTCAAGGCTTTTAGGAATGACACTTAGTGGGCAGTGTAAGGTTTGATCTCACCAAAT
+
014/27322126224524246422221250220532202222104211241242241223122224323414312311124222742230122242222021254332222225325523236324/13224252223.02344022212
@chr16_64691446_1_1_0_0_0_3:0:0_0:0:0_ab6/1
ATGGTACTAGTGCTAATCAGGAAGTTTCCACCCTCTTGACCTAATCATCTACAAGGGCCACTCCTCCTAGAAGTATCACCTTAGAGTTTAGAATTTCAATATATACATTTTGAGGAGACACATACATTCAGACGATAGTGCCAGAAAATT
+
2313035522220343364/31325/223224534/442122353214034173/033332112214220102512423035246424500424031302432322223522323/340412010362232212223.152124426132
@chr16_55522898_1_0_1_0_0_7:0:0_0:0:0_ab7/1
CGACCTGCATCCCTTTTCTCTCAGGCTCTCTGGCAGAGACTTCTCTCTCCTCCTGTCTGATACTGCAATCTCTCTTCCCTGCCTTTCCTGGTCTGTATCTCCACCTTGTTGTCTGTTTTATATTAAGAGCTCCGTGCTTTCCTCCCAGTC
+
02343322322522221226212422422523353223233226335121322132265/22103222642622123233552672033212103232223433112/1121016211283.221.4512421044223/3,23/24120
@chr16_20564517_1_0_1_0_0_2:0:0_0:0:0_ab8/1
CATGGAAGGTGGGATCTACTAAAACAATTCTGATGATTTATAGATATCATTGCTTGAATACTTTGGCACAGTGTTTCCTGATTCCACAAATGGGATTAATGTATCAGTGGGACAAAAATGCTCAACTATGGGGTCTGTGATCCAGAAATC
+
22.0220.2232/320332204052343223612/1621/22342014-22035322302210//43232122.12023214/2202112522533533145334236421442222324212213232233322/63631420564042
@chr16_3047031_1_0_1_0_0_6:0:0_0:0:0_ab9/1
CTTGCTCCCTTTCTCTTAACCAGGGTATTTGGGGGTTATGAAGGCCCAGAAGCCAGGTGAGCCCTGCCCCGCCTATCCCTCTGCCTCCCCCAAACCCTGAGCTCCCTCCCTCATTAATACCCCACCTCAGCTCCATCGCGATTCAGGAGG
+
04232611025152022033740/33022402134440214202121433.2123/./263026211243121252/742222334333/143442243332232/243223125223/2312353432532472232541224213231
@chr16_69655485_1_0_1_0_0_3:0:0_0:0:0_aba/1
GAACTGATTTAAAAGATAATATAAGAAAAATAGATACTGTGGCATAACACGAAGTAGCCGGCACTTATTTAGGACTGTCATTTTCATAGATTTAAAGTACATATGGGCCAGGTGCAGCTCATGTCTGTAATCCATGCACTTTGGGAGGCT
+
622342112643.335520.31115322122402/3422433326521.41021421022322235620322022246022242415242222542201316.2423322326/212224211322231344142521200443432322
@rand_0_0_0_0_1_1_0:0:0_0:0:0_596/1
GATCAGTCTCACACATCCAGCTTGTGGATCGCCCGACGCCAGAGATGTGGGCAACGCACATTAAGCGAGATGGGGTACGTCAGCTTGTTTCGCTACTGTCGCGCGGTTGTCGCGCTTACAATACATAATAATTGTTATGATTTGCCACTC
+
8220223323132222221642224527216312221242441403221333233410003523453423622/2321032/4344304532321312421235131212222341225222322643420322233122312212211.
@chr16_57619796_1_1_0_0_0_3:0:0_0:0:0_abc/1
TGAGGCCAGTAGTTTGGCTTGTCACTACACAAAAGAAAAGATTTAGCTGGGCGTGGTGGCGTGCGCCTGTAGTCCCAGCTGCTTGGGAGGCTGAGGTGGAAAGATCACTTGAACCCAAGAAGTCAAGGCTACGGTGAGCCGTGTTTGCAT
+
224163443232242.33523035422122623432223112052243241523722435122134123131242122/23242027215233645220334121024311024052225210562213453033201403212226312
@chr16_58064894_1_1_0_0_0_4:0:0_0:0:0_abd/1
CTCACAGTATTAGTTTCCTCTTTTGGAGATTGAGTAATGACAGCATCTACACTTGAAGAGTTAATACAAGGATTAAAGGTGAAAACGCTTACAAAACATCCCTAGTCTTTGTCCACAACAGACACAAGTATGTTGAAGGTGCTCAAAAAG
+
30252114221212243/231252232624440335750534323211141252231242252414124152231144212163223023212345423325482/22332122412432342/33.33/623/421312.4/3331222
@chr16_81896872_1_0_1_0_0_2:0:0_0:0:0_abe/1
TCCATGTACCTCATATAAGTGGACTAGCAGAATATTTGTCCTTTTGTATCTGGCTTATTTCACTTAGTGTAATGTCTCCAAGTTTCATCTGTGTTGTAGCATGTGTTAGAATCTTCTTCCTTGTTAAGGCTGAATAATATTCCATTGTAC
+
143324235332222222122320224125423/14112122355522302651212232264273015563142415424202233024/3343341424254233122122222//531527062232/32311242014321235-2
@chr16_5179609_1_1_0_0_0_1:0:0_0:0:0_abf/1
GTTTAATCACGGTCAGCAGCTGTGGGGCGTCATGGGTTTGGGATCAGTGGGATGAGGAACAAGCAGGTTCTCCAAACCACCACGCAGGGAGAGGAGGTGTTAACTAGGCCAAAGACAACGGGCGGGATACGTGCCTGGGTTTCAAACAGC
+
324/22170344032343/522232242/5226150/,244411140224234320212225125132222152412422151201221122321053211323/214345222252743355260321354224522317420332251
@chr16_4252756_1_1_0_0_0_4:0:0_0:0:0_ac0/1
AGCCTTTATGCTTCAGTCATGCACATTTGAGTTTTCAAAGGCGATGATGCCTATATCAATCCCTCCTGTGCTCCAGAGGCCGCAGGTGCCTCCTGTCTACTCATGGGTGGTGCCTGAGTCCTCTGATCACTCCGTTCCTTCCCCCCCTGC
+
02222233621431431023521122223031232.224442323333/2532122323252/332024524101633242120545224214524234321442322352213/3222131222222236431431201413/211312
@chr16_7682239_1_1_0_0_0_2:0:0_0:0:0_ac1/1
CAGGAGATACATGCACACACATTTACACTGGCCCCAAGGAGGCCCTTCTGAATTTGTTGTCACAAATTCAGAGAGAACCACTTCTTGCCAATATGATTAGATTTGGGCTTCTTGGGAGGCACAGAAAAATGTCTTGCATTTAACTAATGC
+
5352241126311223222/111234002223522424/313312052332433241201212334405155233314340623322023223132732254562240252220452341233220322322623734462230142212
@chr16_84797910_1_1_0_0_0_0:0:0_0:0:0_ac2/1
CAGGGAGAGAATAAGCCACGGGGGCTGACAAGGGAAGCATCAGGAAGTGCAAGAGAAGAGCAGGCAGGGGAGCAAGATGCAAACCATTACGTCCAAGAAGTCTCAAAACAAGCCTCACACCTTCCCCCTTCACCAACATGGCAAAACCCT
+
4523202-3/222332/732044242214317263/23/32244163153313522352022/2042331013531250202222112403/5422213202402225522222200102322523232026412621424211232224
@chr16_63805221_1_0_1_0_0_2:0:0_0:0:0_ac3/1
TATAAACTAACTTTTTTTTTTAATTGATCAACAAGGTACAGCCAAAACACTGTTTTAATTTATTAGGACTAAATTCCTAAACAAAGTTATTGAATCAACAATAATAAGACCCTCTATTTTCATTGATTTTAGACAGATATTAGCTTTCGA
+
412/212222234422222232255222502.323/2122/222205022/462343322121225325162230242222420342302272232214222./5422226342534463022663162022343232012421122163
@chr16_19155736_1_1_0_0_0_1:0:0_0:0:0_ac4/1
GGAACAAATTCAGAGTAGACAAAAAAGTAGGGGGAATGGGTCACTTGTAGGTCACATTTTCCAACCCAGTGATAAGATAATATTATGTTCATATTATAAAGAAAGAGCCTGATATTAGAGAGCTAAAGTGGTTTGCCCAAGGTCACAGCT
+
53333044421232135443212/4342234422232233212433242251114343202532620240/4414382352323213332433313524425442223/2232/241264115530011035442522221526231632
@chr16_71842471_1_0_1_0_0_4:0:0_0:0:0_ac5/1
GGGTCGGCCCTCCAGAAGTCGGAGCAGCCCCTGGGGCGCCCGGCCTCTCCTGGCCCAGCTTCTCTGTCTTCTCTTCTCAAGACCCACAGCCTGGGACTGGACCCCTGACACTGAAAGGAAGCTTCCGGTCGAGCGCCCGCGGCAGCGGGG
+
22152225322124227225252432637223242/500322311420313332022222130133222223202234221244213421420212124232/33242323231232-23422116321527242443422335744137
@chr16_78494466_1_0_1_0_0_5:0:0_0:0:0_ac6/1
TGTTTGTTTTGCAGAACACTGGCCTGAATGACTCAGAATTGGAGCTTGAAAGAGGGAGAACTTATGTGGCCGGTGGCAGCCGTGTCCAATGACCTGCTGTGTCCTTGCTTTTGAAGAACTAAAGAGTAGACTTGACCACTTTTTAAACAC
+
224051222223530025267244221522321420124243110522611242222223233223022214222421223/21.1/1421523500231263432/24412002321224333332002522213133/3300232040
@chr16_57229894_1_0_1_0_0_3:0:0_0:0:0_ac7/1
ACTGGACTCCAGCCTGGCGACAGAGTGAGACTTCATCTCAGAAAAAAAAGAAAATATATATATATATATATAGGTATTACAGATGTGTTGCCTTTATATAATCTCATCTTACTCATTTTCTATTCCGTTCAGACTCTTAACCCTTGATGA
+
2382251722012/2224143232421222233822223111224232023222221461323532270461232325524.25140545312232453412441/23212824341222023020/2020/2222-236021/35.222
@chr16_59676296_1_0_1_0_0_2:0:0_0:0:0_ac8/1
AAATAAGTTTAGGGAGAAATGACATACTTACCATATTGAATCTTCCAATCAATGAATATAGTATGTCTTTCCTTTTAGATAGATCTTTGATTATATTATTTTTGGCATATAAGTCTTGTATACGTTTAGTTTAATTTGTATTAGAAATGT
+
.223226614333204134214234632201756343520431111112533212622201.12452221532422222424222143/723312342/22212454133204530142421215342353/122225252364421222
@chr16_67343264_1_0_1_0_0_3:0:0_0:0:0_ac9/1
AAGACAGGGATTCCACGTTGGGATCTAGAGGCCAGAGGGAAGACCTAACGGGGAGAGGGACAGGGCTGAAGGAGAGGGAGAGAGGATGGCAAGAAGAAAGGGTTTAGCTTGGGTCTGATTTGTGATGGACAGAAAGACATTAGGCAAAGT
+
324/5523/2/3221-242215350182222334220222413122320241121420223.3412424232101034/32122136243522265411212/32274402224112553412123276433233350123124141213
@chr16_7927667_1_1_0_0_0_1:0:0_0:0:0_aca/1
GGCAGCAGGGAGATAGATAATGAAAGCAGAAAGAAGGTGGACCAGTAAGAGACTCATGGGCATCTATGTAAAGTGACTCCAGTAGTACCTGGAAGGTGGAACCACACAGAGAGATTCGCATCATCCCACGGGGCTGCCTTGTCAGCTATA
+
41/213133226000142332222212/233512260.0223224/221212012022445224.21243421202322251452222321132033003/1230322143315335232324225440222402254322042223353
@chr16_26623252_1_1_0_0_0_0:0:0_0:0:0_acb/1
AGTTAGCTGGGCATGATGGCATGCACTTGTAGTCCCAGCTACTTGGGAGGCTGAGGCAGGAGAATCACTTGAACCCAGGAGGAAGAGTTGCAGTGAGCCGAGATCGTGCCACTGCACTCCAGCCTGGGTGACAGAGTGAGACCCATCTCA
+
2304313223302323203222-1143422222220213232226.21/23/1221222224524264.2244124326323632321211/222332213311232225/522242031025342121255223124206332334225
@chr16_69195673_1_1_0_0_0_4:0:0_0:0:0_acc/1
AGGGCCAGGGCGGGAGGAACGCTTGAGTTCAGGAGTTCAAGATCAGCCAGGGCAACACAGCAATACCTCATCTCTACTAAAAAAAAAGATTAGCTAGGTGTGGTGGGACTCGCCTGTAGTCCCAGCTACTCAGGACACTGAGGTGGAAGG
+
3312233/4632102424/422222322032232322241102121233253/404041425241002212245422031336232314222224/52723.32232133262472434310411131243243/3322133421/2126
@chr16_52780803_1_0_1_0_0_6:0:0_0:0:0_acd/1
TGCATTATTGCAACAGCCCCCCTAACAGTCTCAACGCTCCTGAGCCACCATCCTCTCTCCCATCAGAGTAATCTTTCTAAAATTCAAATCTGCTCAAGTTACTCCCGTGCTTACCACCCTTCAGGGATTCATCCTCATCCACCATGAAGT
+
14205.423412414122220324326132227201223221053224250212//36436212/31.02122/2314/22/12362223584543622441231560173400321222624213142052022252202222222021
@chr16_65545678_1_1_0_0_0_2:0:0_0:0:0_ace/1
CTAAGATTTCAACCATGGTTGTGGTTGGGTAAAGGACTATTGATTTTCATTTATTCTGCTTTATTCTAAATTTTCAGGCAGTAATATATAATGTTTACAAATGAGTTACCTGCATTTTAGAAAGCAATATTTTTCCTGCAATCCAAATTC
+
42441100/22212313322323225332330/32423232223423355103303114122222242224135121315./32235.4204//3/112232132433330122521131234532/45245/1112223322125334/
@chr16_6754624_1_0_1_0_0_1:0:0_0:0:0_acf/1
AAGACTGAGAGAGACAGAGACAGGGAGAGAGAGAGAGCCTGCCTAACTGCCTATTTATCCCAAATCCATATATTATTTTGGAACATTCAGTATTGCAGAAATACATGGAGGGATAAATCATTTCTTCTGCCATCTGGTCTCGGGGAACCT
+
1154222246340/4221432202322421/221232302/11046162142223431324/3/3522224232324222/42732252232222022903232033422243353052022217314234322222312353520/243
@chr16_30836326_1_0_1_0_0_1:0:0_0:0:0_ad0/1
TTCTTATATTTCCTCTCTTTACTGAATAATCAAAGATTTCTTGTGTGAAATGGAAAATAGTCTTCTCCTCAAGTCCCAGTTCAAACGCCATCTTCTCTGAGGACCGACCCTGATTTCTCCAACCAGAAACACTCTGGCCTTTCCTGGGCT
+
0422//35222/2223332223654616322472262222404032344222245/2712531523/233262200343074240421225124424323232243222212/704640322625224221220402320.312321222
@chr16_15873339_1_0_1_0_0_3:0:0_0:0:0_ad1/1
GAGATCAAGTGACTTGTCCAACGTGACGTTGCTCCGGAGAGGTAGGGCCCTAAGCAGAAAGAAGGTTTTTCCATATTCAGGGTCTAGAGGGCTCCCTCCCCAGACCCCACCCTGCTCCAAAACATCCACATAATCCAACTATGGATTAAA
+
20521242423335334323/22/26225432123232242440010525322445313452252253458603442/1510124333533232227434424227332625-34242/.23/352222254200342323202305011
@chr16_47862534_1_1_0_0_0_5:1:0_0:0:0_ad2/1
ATAGGATTGTTTTGAAAATTAATTTAACATGCAAAGAAAGCTCCTGGCATATAATAGCACTAAAAATGTTAGCTAATATTTTTTTGACTTCAATATCATTAATAGCAGAATTTCTAGTGACAAAATTCCCAGGTTAATATCTAAAGGGAG
+
202443225022212336441/2243112.2432220331222262222201223203203032212204213265514302442402243231423245143705525232012-3203225041224350222003351213342//2
@chr16_32685066_1_1_0_0_0_3:0:0_0:0:0_ad3/1
CTTCTTTTTTTTTTCCTCTCCTCAGATTGGTTAAATTATATTGCTATGTCTCTGTTTCTGAACTATAGTAAAGCTCAAAATTATTATTTTTATTTCTCATTTTTTATATGGCTATTTTTTCTCTGCTGATGTTTCAAATCTATTCATTTA
+
522242346352113532322..433326242313214006215052224740332522032221423262/5522/035132602223532.123231225435522624222260220523.13101232257264223112323235
@chr16_83036631_1_1_0_0_0_2:0:0_0:0:0_ad4/1
ATGGGACTGAACACACAGACAAATTACAAATGAGATAAACATTTACATAAGTCATTCCAGTGTTGGGGAAAGGACACTGGGGTTGGCATCAAATTAAGATTCCTATTCTATTACCACCACATATGAGCTGAGTCATGCTGGACCAGTATT
+
2/3442225620233235241122212442021.2421621413122175520423104021433243142212/32244223201301012342320323244645141462223222424151252731224200/304232214123
@chr16_87544110_1_0_1_0_0_1:0:0_0:0:0_ad5/1
CCAGGTGTTTTCATACATCCTCTGAAATCTAGGTGGAGGTTCCCAAACCTCAATTCTTTTTTTTTTTTTTTTGGAGACAGAGTCTTGTTCTGTTGGCCAGGCTGGAGTGCAGTGGCATGATCTCAGCTCACTGCAACCTCTGGCTCCCGG
+
0022131212321324026232522452/423033306673.22232201574002216511031525223532023.42403415222212231//5310022005244214222/22155233222122543221102432522513/
@chr16_12349317_1_0_1_0_0_3:0:0_0:0:0_ad6/1
TGCTGTCCCCTAACCCGCCAGAACTCATTCATCCTGTCCAACTGAAGCTTTGTACTTTTTGACCAGCATCCCCTCATCTCTCCCCTGCCCCGACCCCAACCTCTGGTAATCACCATTCTGCTCTCTGCTTCTATGCTCATCAGATTCGAT
+
232615031325243132221435231025.2316522033232121311302322446204312204422323/222235513212141413220222223221252312610424250262243412316426300324321234242
@chr16_82864151_1_0_1_0_0_4:1:0_0:0:0_ad7/1
GGGGTGGGAGCGCTTAGAAGATGTAAGGATGTGCTCTCTTCTATCCTCACAATCATCATATCTGTAATGACATTAATTTGTGTTCTTACCTGCTCAGTGTTTTCTCAGTTTGACATGCCATGATGGCATGGACTATGTCTGTTTCTTCTA
+
234223324223452223222412317/354421225213112/46428322201252123462262132724222111233113432023332213312132346232252344435400/2423241320345544463432323221
@chr16_26517036_1_1_0_0_0_5:0:0_0:0:0_ad8/1
TCCATAGCCACCTCATGAATTTCGAGCAATGACTGGTATGGTCTCTAAACCTTATCCTTTCATTCCTTGGGGGATGAGGGCTTAACCCAGAGTAAACTCTGCGTCAAAGCTAGACTTCAACTTGTATCTTGGTGGTTCTTGGATACAATC
+
23322345444524243335222322222201212232433562.22222/2122221234421523243242336104420000222112515211534112323243222361223-22322162564225.6212223240/2/512
@chr16_20278026_1_1_0_0_0_3:1:0_0:0:0_ad9/1
GGTTTCTTCAATCACGTTTGACATTATCCATATTTTCCACTGTAAATATTTATAGCAAACTTGGAGAGAAAACATTCTCTTTTTAAGAGGCATTCTAATTTCATTTTACAGTGAAGGTCAGAGCCGTGGATGTTCTGCAGAAACCTCTCT
+
2044822433/122355236220532212352123/44721523452404412232204111326323402222112225223350212762-55-233.54-.34237322155215203236543554232/134/12/223212525
@chr16_47169817_1_0_1_0_0_5:0:0_0:0:0_ada/1
AATTATTACACCCATTAAGGGAAGAAAGTAAAACTAAAATAAATAAACAATAAATTTACTGAATAAAACAGAGAAGTAACATGTTTCTGAGCAGTAAAATAATGCTGCAAAGATGATGAGTCGTTCCAATAGGCCATACATTTAATATTT
+
322123210202443232423243542251320362212.632540242322532352214224222743254543322.42324205322-323235423254322211343444/245842702/34350333/340312223128/3
@chr16_72726884_1_1_0_0_0_2:0:0_0:0:0_adb/1
AAGAAAACCTAGGCAATACCATTCAGGACATAGGCATGGGCAGGGACTTCATGTCTAAAACACCAAAAGCAATGGCACCAGAAGCCAAAATTGACAAATGGGATCTAATTAAACTAGAGAGCTTCTGGACAGCAAAAGAGACTACCATCA
+
0.23223052241/260342422320222122562532262421321435022212223633522021222235133413022223142245.111204.33225527232132243331452422262122412024651/54333242
@chr16_6157806_1_0_1_0_0_2:0:0_0:0:0_adc/1
AGATCTTACTGTCTATATCTTACTTTGAGCACTGAGAAGGAAATAATTAATAGTTGATTCTATTAATTTATGCTTCCACCAGTTTCCCGGAAATTGAATTTCAGAGTTTTAGCCATGTTTCCTCCAAAAAAATCATTGCCTTTCTTGCCT
+
32/1223254332253253131113421243263233623325231422222/2352314035500032523224322222423322443224134.222223232222242322/23326238135123.62223131322012225-4
@chr16_14825318_1_1_0_0_0_2:0:0_0:0:0_add/1
TTCAATCTGGCCTGGACTTCTCTAAAAAGTCAGTGTGATGAAAACTGTTCTAGATAAAACAGAAATGAGACTGGGCATGGTGGCTCATGCCTGGAATCCCAGCGCCTTCGGAGGCCAAGGCAGGAGAATCACTTGAGCCCAGGAGTTTGT
+
42131342322224436412022/5.22220223721636036423441320220262322462133/22604422243622/122222220322513222242120312403130223415412223222/022234242351314221
@chr16_12062169_1_1_0_0_0_4:0:0_0:0:0_ade/1
CCTCTTGCCCAGGCTGGAGTGCAGGGATGCTATCTCAGCTCATTGCAACCTCCACCTCCCAGGTTCAATCGATTCTCCTGCCGCAGCCTCCTCAGTAGCTGGGATTACAGGTGCCTACCACCATGCCCAGCTAATCTTTGTATTTTTAGT
+
3232/0542421322231.232042204320322152302/153/24424562412643232623230125313332332256312624233233210212433.2112121612333323731/21624:0221333172422651045
@chr16_76892378_1_0_1_0_0_4:0:0_0:0:0_adf/1
GACCAAAGCATCAGCCAACCTATAAAGGAAAATCTATCAGACGAATAGCAGACTTCTCAACAGAAACCTTGCAGTCCAGAAGTGATTGGGGTCCTATTTTTAGCCTCCTTAAACAGAATAAGTGTAAGTGAAAAGATTGGTATAAGCTAA
+
453262/626323723254.022222552225222223.55211302345342209104232122420323.1424232351541225242214222311423242224/2232122636202202312221433320201332342351
@chr16_18567256_1_0_1_0_0_4:0:0_0:0:0_ae0/1
ATACTATTTAAAAGTTAATTAAATAGATTTCAGGAGAGACCCAGCTCGTCCATCTCTAGAAATCAGTCCTATGCATTCTGGATGAAGAGTTAAGTTCAAGAATATTTCCTGGTGTGTTATGTTAAAATTACTAGTATTTTAAAATTGGGG
+
230233330226422252224334263512012423323243353322141316224214/232/03212042461321031222222232332744//622322522224222321210232252222322232442035120242252
@chr16_28675427_1_1_0_0_0_2:0:0_0:0:0_ae1/1
TTGCATGTCCAAGCTGTGCCAGGATCTACAAAAATGGCTGGACTCAGGCCAAGGGGCCTTCCTGTCTGGCAGTGAAAATAAGAGGAGATACCAAGGGCCCTGAGTCTGGAGGGGAAGTCATGAGCACAGGGCAGTGCCAGGGCCCGGGAG
+
51224242222//23/2312551502422224423022116136235321/22125232210213352.4.1/55.1240532643/2/237335/23115/2/2220302/314252245330526233336207.5233204143216
@chr16_74850469_1_1_0_0_0_4:0:0_0:0:0_ae2/1
TACTGCTCTTGGTTTGTCCCTGGGTTGCCACAAAGAACTTTCTCCTTCCACCAGTTTCCTCATGCATTGCCCCAGGCTTTCTGTAGGCATCCTATCCGGGCATACTGCTTGACCCAGATTTCAAGATCACCTGGAAGGCTCTGGCAGTCT
+
3411522222/22/2210322323112.20222621343222321412.222224220142/3233237331222224322211233210435363232532324212/4432244424222421/12440324024124216/631726
@chr16_24689223_1_1_0_0_0_3:0:0_0:0:0_ae3/1
AGGCATGAGTCACTGCGCTCAGCCCCATATTCTATTTATTAGAAGTCTTACACTACATCCAGCCCACACTCACGTCATGTGGAGGGGATTGTACAAGCGTATGAATATCAAAAGGCAAGAATCCCTGGCACCATCTTGCAGGACACCTCC
+
302224235447261322244222/323326.222124244321122245212451222335/3034222242211342213235233225242212222322222531/161243613342/2424223/4220532104222121302
@chr16_32890401_1_0_1_0_0_3:0:0_0:0:0_ae4/1
GCCTGCCACCCTAGTCAGGGCCACTCCTTGGCTAGGAAGCAGGCTGGGTTGACTGTTCATAGCAGGGGAGGGGAGGGCAGGCCGGGAGGGAGCCTTACCTCAGCCATGGTGCCCTTGGCCCTGAGGAGGCAGCCCAGGGGGTGGAGTGGC
+
2513235320222553042152525/21021644127322220365313571401102322-212163563251120232212234023221152/90423211133214232345201/31,3522232222351/4334612246612
@chr16_10276603_1_0_1_0_0_1:1:0_0:0:0_ae5/1
TCCCATGATCCGGCCAAGCCCTAGGAGCTCCCCTCCAAGATCCCTAGCTCCGCTTCATGCCCCACTCCGGACGGCAACTGCCCGGTCCTCTGAGCTCGCCGGAGCACCCTCTCCGCAACCCAGCTCCGGGCTGGTGTGTTTGAGGGCGAG
+
24521243021240212.4524330224231420224322313340533044322242527141022714224234122/233023452343/.40/42114234343320132431242323630201/23223141112142002342
@chr16_76516135_1_1_0_0_0_3:0:0_0:0:0_ae6/1
ATCACATCTTAAATAATGACAACTCAAACACTCAATTACTCAGGGCAAAAACTGTATCGTTATTTTTGGCTTTTTGTTTTCTCACACCTCATAGCTATGCAAAGAGAAAAATCTAACACCTTTCCTCCTTCTACAGTGCTATTATCTTGT
+
0623222213122221262162343/12/236343224341530230/4222821301232432023224422122212032542564364332.23325241222/723013242353031/536322242212235372210200245
@chr16_72001184_1_1_0_0_0_1:0:0_0:0:0_ae7/1
CTAAGATCCGAAAGACTTGATCTAAATAGTTTTCTATGTCTTCGTCTTTCTCCTTAGGAATAAACCCAAAGAATTGTGTTAAAATTCCTTATATTTTATCTTTCCCTGTCTCATTGTAGGTTGTCATCACCCTCTATGGATCAGAGGGAC
+
3323622.512321254243032222342263402112/30844225413/310223422241423214133322214224222422304213/42/034235221/3121300221320352104224153226324323263212333
@chr16_31571254_1_0_1_0_0_2:0:0_0:0:0_ae8/1
AAGAATACCTATTCAATAAATTGTGCTAGGATAACTGGCTAGCCATATGCAGAAGATTGAAGCTGGACCCCTTTCTTATACCATATACAAAAATCAATTCACAATAGACTAAAGACTTAAATGTAAAACCAAAAACTATAAAATATCCTG
+
62113230.24/522253123.2221/63222162.2332032342/0/2511320421304221022412352216132361222222242223102271353.421419223222216113222133254323112263233232325
@chr16_81186956_1_0_1_0_0_4:0:0_0:0:0_ae9/1
GTGGACCACACTCTTGCTGGTCTGCATCACAGCTTGACTTTTCTGCCATCCTGCCTCCTTCCCTCAGTTCCCAGGTGCTGGTCCCAGGGCCCTGTAATAAACACCCTGCATATGCAACTCCATCTGAGAGCCTGCTTCTCGGGAGCAACC
+
2132322260221222203234/260.0342221/46522223212333212.044322153/01412302215266/632232244325142222311315525353124224042258231243313222202013123115244322
@chr16_86672399_1_0_1_0_0_4:0:0_0:0:0_aea/1
TGATGCCCCTGCAAACGCCCCTCGCCTGCTGGCTGGGATTCGCCTCCATGATGTTGGTAAAGCAGCAGGCTCACCCTCAGGTCCACACGACACTGCCCTCATGGGGATGACATGAATGGTTCACCCATGCACAACGCGGTGGCTGTGGCA
+
3320432114/30211124.3/4/23434222222123042222344336203223.223432632302325436212243322330/50315552253241.443360322321/5212244322452243331323161412143141
@chr16_85189653_1_0_1_0_0_3:0:0_0:0:0_aeb/1
TGGATCACCTGAGGTCAGGAGTTCGAGACCAGCCTGGCCATCACGGGAAAACCTCATCTTTACTATAAATACAAAAATTAGCTGGGTGTGGTGGCGGGTGCCTGTAGTCCCAGCTACTCAGGAGGCTGACGCAGGAGAATCACTTGAACC
+
3342270262232411342023145042011230135/3154423223323332122371/122015221423212.1344352/224322622321504222272342242/2340223222/10243253641055-21122032442
@chr16_82796405_1_0_1_0_0_4:0:0_0:0:0_aec/1
AATGTCTTTGTCATCAACAGATTCTCAAGCTTGGGGATGCCAGGGGTGGTTTGGGTGGGCACTCTCTTCATTAATAGCCACTATTGTGAAGTCCTTAAAGTGGATTAATGATGTTTTTTAGGAAAGATAATTATCTCCTATGCTTTCCGG
+
3022243230323221211/102202325742135/234266425222212223124022242022522413002521615223245202221234/2212222/624033232222302014223160312024212112231244340
@chr16_21597702_1_0_1_0_0_3:0:0_0:0:0_aed/1
TTGTGCCACTGCACTCCGCCTGGGCAATTGTCTCAAAACTGTCTCAAAACAAACAAAACCACATTACGAGTCTTTTGCATTTTTTTTTTATGAGAAGGAGCCCCTCTCTGTCACCCAGGCTGCAGTGCAGTGGTGTGATCTTGGCTACCT
+
5223234300255544624122224233531.22422312343432314233222441/124235600633/55342/132244632231325220313222712522422242201123.34322222362532572321202455332
@chr16_73598679_1_1_0_0_0_2:0:0_0:0:0_aee/1
GGCATCCCCAAACCCATCTATTCCAGTTTGCTTTTTTCCTAAGAGAACAAAGAGACACCTCAATGTTAAATACATTGCATAGCTACCAGCATTTAAGAACATGACGTGGAGATGACTGCATTTTGGAAAATTTACCATCTAATTTTTATA
+
3522342325422164252323541172325122.240033242224214320322322121211.2532424053022442112534203432242.21220222204411432301421222566225422622233012/7332212
@chr16_86538331_1_1_0_0_0_2:0:0_0:0:0_aef/1
GCATTTAGAGTTGTATACAGTGCAGTGCCTGAGGAAACAGAACTCCGTGGGAGACCGGTGGATGCAAAATGAATTCTGGCTACAGCACGTTGCAAGGACAGGGTCCACGTGAAGACCAGTACTCTCTCCGCCCAAGCGTCAGGCCATGTG
+
323625235/2722223450324312524341442611220/20222222/1410523032522/32125206224623312232320244221412/22822322402325501533224421401224204223323//053312016
@chr16_25150455_1_1_0_0_0_2:0:0_0:0:0_af0/1
CTTACATGCTGTAAGGTCTTGGGAAAGTCAGTAAACTCACTGGGCCAGGATTTACTTGTTTGAAAAGTGAAGAAGCCGGGCACCCGTGGCTCACGCCTGTAATCCCGGCACTTTGGCAGGCTGAGGCAGGCGGATCACAAGGTCAAGAGA
+
45351222321224/54211627433214114:222220222240325352422522222524402322304213121453112431062142206014510134535332533453215/23042103232412422220250322223
@chr16_10512286_1_0_1_0_0_2:0:0_0:0:0_af1/1
TTTGTTTTTGCAAGACGATAGAAGCAAAGTCGGCATTATCACGGTGAGCTACTTCTTGCAGGAGTCAGGATCCACATCTGCAGACTATACAAAGACAACACAGATTAAAAGTGCAATCATCATTGAAATCACAGAGCCTCCAAGTGTTTT
+
41223242420222162315404/255113230232527253/042223222223322222020424112/221120/32221415162237221442.372333221152453.13213222412530425/23014343321442625
@chr16_26321446_1_0_1_0_0_3:0:0_0:0:0_af2/1
ACAAGCTCATGCACGTGACTGGTCATTTACTGGAGCAACCACCTTATTTTACCCCCACCTCTGCCGCCCCCTCTAGGTGTTCCCACCCTGAACTTTACTCACTGGTGACTTTACCCCTTCTCCGCTTCTAAGATATATTTCAGACAATTC
+
46.22/22332004342440360143522452124552121/422201122325023252421315/4232246221242222352331422612400324241423222/23240122434112411252452712/214331233122
@chr16_48219418_1_1_0_0_0_3:0:0_0:0:0_af3/1
GTAAGATGGTTTTAGTTGATGAGTAAATGAATATTTAATTTCAATAATCAAAGGTTTATTTGAATGTACTTTAGAAAAAATGCAACTAACATATCAAACCCATTATGTATATAATTTAAGGTTGTGATAAAAGTTACTTTTAATATACAT
+
1442321020144222321022224123462322625223314641304112525133412234447522/1124430430122602524322/22533232023324233042433222401210352224676552502233152542
@chr16_59348440_1_0_1_0_0_1:0:0_0:0:0_af4/1
AAAGGGGTACTTTATTCCCCTCTCATTTCTCATTTTGTTTTTCTTTGTTAATAAGGACGTGGAGCTACAGTTGAGGTTATGACTGTGACCTCTTTGTAGTGTCCCACTAGAGAATAGGACCCATTTTCAGGGAGCAGTTGTGCTGAAATA
+
4233225224/222221542313213312444643212225453112303222333237221123225411.012/113233522303432213042252/1255124403532122540235116062712343161525/15054212
@chr16_77115684_1_0_1_0_0_0:0:0_0:0:0_af5/1
CCTCCCAAAGCGCTGGGATTATAGGCATGAGCCACTGTGTCCCACCCAGATTTAGCATAATTCCCAAGGTCCCAGAATTTTTAGAATGGTAAATGAATATTGGCTTCCATTTAAAGTGACCAACTGCATTAGCCCCAAACAAGACAGTCA
+
123022141/2322132263350221/24313232352321242222221/2321303122446352222413442224221221,2522713021221324212.321302/4223122321222237244232622221/23322121
@chr16_53147295_1_0_1_0_0_1:0:0_0:0:0_af6/1
TTGAGATGGAGTCTCGCTCTCCTGGGCTCAAGCAATTCTCCTGCCTCAGCCTCCCGAGTAGCTGGGACCACAGGTACATGCTACCACGCCCAGCTAATTTTTGTATTTTGAGTAGAGACGGGGTTTCACCATGTTGGCCAGGATAGTCTC
+
416113213423122243222631230221421202/3223222522514153/21122423.2141313223223242241416136221222334003511/2/121434422244212231-3.442222/222122232322/442
@chr16_61931748_1_0_1_0_0_3:0:0_0:0:0_af7/1
CAGTTTGTAAGTCAGAAGCCAAACGAAGTGAAAGGATGGAGGTGTTTTTGCTTGCTTGTGTGTTTTTTATGTGTGTGTGGGGGTGGTGATGGCAGAAGGATAACTTTCTGAGAGAAAAACACAGACATTTTCCTAGGAAAAGTGTCATTC
+
232322224242422513221663/24202/5342154202324/323214222244/5230122342722543241230/3323222435/121131242532322143162343223244.323223503313220223434023413
@chr16_53227475_1_1_0_0_0_2:0:0_0:0:0_af8/1
TAGTGTTCATTATTGTGATTAAGATTAATGTTCCTTATACAACTAAGTCTCAAAACCCAATAAATATGAAAACAAAGACTCCAATTTTTAAAATGGGCCAATGATTTGAATGGACACTTTACCAAAGAAGATGAAAGGATTGCAAATAAA
+
32212232/2322035233026231420202523122322324/023212320403202211402/2112220325022023331334232422324021242//232332660212224121221532232433240432445124205
@chr16_73617641_1_0_1_0_0_5:0:0_0:0:0_af9/1
CAATTGACAAAATATAACATAAAAAACTATCTTGAAAGTGAATGGGCAAAACCCAATAAACAGAGTATTATGACCCTCTAGAACTTCTAGTAAAATTGGACAGATTCTGATCAGATCGTGATAGAGACTGTAATATGAACGTATACAAAA
+
204023212225442536422132222221432222232/4523454112222/222221342132820212322223024221222222/442523110517120156/3134142/3/-43423423523313133722122113322
@chr16_76240914_1_0_1_0_0_3:1:0_0:0:0_afa/1
AAGAAAAGGCTATGTGATAAACAAGAAAGTACATTGAGGAAAAAATTAAAATATTATGGAGATGAATTCAATCTTTCTGTCTCTCAAAATATTTCTCAAACATAACGTTGAGCATCATTTATTCCCCAGGAACAGAGCTTGAATTTGTGC
+
22512333113553/313054.3242475412255402122306422122335423522622022043/216224151021331222214.11133241223202305224032302242224324113224202832224032221203
@chr16_70383097_1_1_0_0_0_5:0:0_0:0:0_afb/1
TAAGCACAGGGTGACTATTTGACAGCACTCCAATAAAAGCCTCAAGTAGAGTCTCTACCAAGCTTCCCTGACACCACTTCATATGTGCTGTTACAATTTGCTACCGGAAGAATGAAGCACACTCTGTGGACTCCATTGGGAGATAACTTG
+
2-22331232652233523140221..44364224623224223/0443140524400321232464.243523023222328/2324132310222222214272264241611230332/5345312543012142222362303021
@chr16_8191978_1_1_0_0_0_3:0:0_0:0:0_afc/1
TTCCATTGTATGGATATAGTATACCGTAGCTTATTTATTCACCAGTTGAAGGATATTTTAGTTGTTTTAATCTTATGGGAATCATGGCCGGGTGCAGTGGCTCATGCCTGTAATCCCAGCACTTTGGGAGACTGAAGCAGGTAGGTCGCT
+
1360223303033207414215710415320122271320210/313233231502322162/3212323214322411242544431/1312132320223124122204222411430542253323242323223/33542525354
@chr16_75050658_1_0_1_0_0_2:0:0_0:0:0_afd/1
GTCTCGAACTCCTGACCTCAGGTGATTGACCTGCCTCGGCCTCCCAGAGTGCTGGGATTACAGGCGTGAGCCGCCGCGGCCGGCCTACTGTTTTATTTACTATCGTTTTGTAATAGGTCTTGCTACATGGAAGGGCAAAACTGTGTTGGC
+
0/46334122202561/322232423/3416222622212263331254432424021631225522113323323522212432/226212501232243202/2-224234-250022212353443217123242283213240222
@chr16_65424777_1_1_0_0_0_3:0:0_0:0:0_afe/1
GTGGCTCATGCCTGTAATCCCAGCACTTTGGGAGATTGAAGCTGGCAGATCTCTTGAGGCCAAGAGTTTGAGACCAGCCTGGCTAGCATGGGGAAACCCCATCTCTACTAAAATTACAAAAAAATTGGCTGGGTGAGGTGGCGCATGCCT
+
262363/532245322044320332436.23222236525231262032232412235125225324242222342131423353/4025652214021/22322422033132532132410623213502265222-11.24501222
@chr16_9656538_1_0_1_0_0_3:0:0_0:0:0_aff/1
TCCCTAAAATGTAGAGTTGAGAACTAAAGTTTTCTAAGCATACAGCTCTAATTCCAGTGACACCCATTTAAGCACCTACTTATAGCAAAGCTATTAGGATAAATAGGTGAGCCTATTTATGTATTGACGGAATGCCTCTCAAAACCAGGC
+
2331443215242345242262112133212335011324.31322014511223322470314434/423231322424/03302542353231603301221401223334-1.1202422464232241335122651234202422
@chr16_1561260_1_0_1_0_0_0:0:0_0:0:0_b00/1
CCGCGCTGGAGGACACGGGGTGCACTGAGGCTTCCCATTGGTGATGGGGGAATGTGGTGATGAGGGGATGCGGTGCCCGCGGACCGCACACATGCCATGTGTGGACACTCAACAGGAAGCTTCGGTCAGCATTTCAGCTGGAAATGCAGA
+
22140222103252222322542242-322321122222413232522.632031241001321202034340232325621663111224303352335220032022322521020-3242342444442255217304222451202
@chr16_13676984_1_1_0_0_0_1:0:0_0:0:0_b01/1
CCGTCTCTACTAAAAATACAAAAAATTAGCCAGGCGTGGTGGCGGGCCCCCGTAGTCCCAGCTACTCGGGAGGCTGAGGCAGGAGAATGGCGTGAACCCGGGAGGCGGAGCTTGCAGTGAGCCGAGATCGCTCCACTGCACTCCAGCCTG
+
4034214234342022201312253022625/32522132026214412320242//4.62222233212122331.3223230251212342022012224352542330/42422431320742221301222123514/22331222
@chr16_62582293_1_0_1_0_0_1:0:0_0:0:0_b02/1
GAGCAGCGTATTTCACATCGACCTGAGATGAATACTTGCAATATTGTGCCATGAGAGTATTACTTTCTTTCCTCCTCATTTTACCCTAGCTTTTATAAATGTAGTTAATCTTTATTGGGGGGTTGGTGGAGGTATCCATTATGTTAAATC
+
632/3732222212322422321243234142331424313433223622222144425233234203422233223241425323043222.4124321240422.402411454232202134453422.302333221433314124
@rand_0_0_0_0_1_1_0:0:0_0:0:0_597/1
GATGCGGTATAGACGATTAATAACTAGCCTGTCCAAGCATTGTATCCGTGTCGCCTGAACTATCAAGCTTAATGTAATAATGCCGCTCGCGTGCTTGAAAGATTCACTCGCGAGCTCTTCCAGACTCGCCAAGACAGCACGATTCCATTA
+
22215034/0226231012420234322443344122122622242123322301172.2322222526135462350222705422272225/122322403/2/33214433/254522221225234221.4113532232162233
@chr16_33299115_1_1_0_0_0_1:1:0_0:0:0_b04/1
CTGACCAGTGGCCAGCACCACACTGGGGTTGACTGCCTTCACCGTGTCCATGCGTGCTCCGGCAGTGGGAGCTCAGTGCCAGGCTGTGGGGGGCATCTTGGAAATCAGAGGTGTCCCTGCAGGATCTCTATGAGACTGTGTTGTCGGTGG
+
323402223322241120832406122433520250123222542401/211432322451322611434201143/432144343241221308323522230223012114./10526422222312/53305222/22114325222
@chr16_84171201_1_0_1_0_0_2:0:0_0:0:0_b05/1
TGCTCCTCAGCCTTGCCAGACACTTCACACATTCACTCACACCCTGATGGGCCAAAGATGTTAGAGAACTGGAAATTAAAACTCATTCCCTGCTCTCCATCTTCTTCCCCACCATTCTGTACATGATGGAAAATAACATTTTTCTCATGA
+
41454322122230222552322322332323065511252674327221.223/444035.1340232414324232351141232221410020122330751123114222223102723344122223131243242253141252
@chr16_53475089_1_1_0_0_0_2:0:0_0:0:0_b06/1
ATTTGCTCGTAAAGTAGTTGTGTCAATTTTGACTCTCACCAATGTACACCAGCAATATAGAGTTCCTGCCTGAGCGCAGTGGCTCATGCCTGTAATCCCACCACTTTGGGAGACCGAGGCAGGTAGATCACTTGAGGTCAGGAGTTCGAG
+
343121322214433414233434442215511203531342432143/142214.32222172500136322221232315324314020315142031353242110232225/242134213.334222222121743232137222
@chr16_1789673_1_1_0_0_0_5:1:0_0:0:0_b07/1
TCACACGCTCACACGGATGGTCACTCGGATGCTCACATGGACGGTGACACGCTCACATCGACGGTCACACACGGACGGTCACACACACACGGTCACACAGCTGCTCACACGGACGGTCAGACGGAAGCTCATACGGACGGTCACTCATAC
+
245252042322424233353312221502063012022244243222/234523244421131033124222620225234252063205233232055130113322222235262315120322.314.1-4204022342225122
@chr16_67804659_1_1_0_0_0_3:0:0_0:0:0_b08/1
TCTTGGCACCACCTTCTCAACCTTGTGGTTGGCTCAACCTTCTGGGCTCAAGTACTCCTCCCACCTCAGCCCCTCAAGTGGCTGGGATTATAGGAATGTGCTACCACACCTGGCTAATTTATAGGCATGTGCTACCACACCTGGCTAATT
+
0526233223334423625544001254211242123232522/3224326323602122/331332323020322131.13653263222423206273535122131343244172/332222012431,220323402223222213
@chr16_20698197_1_1_0_0_0_2:0:0_0:0:0_b09/1
CCAGAAAGAGATGGGGGCAATGGTGACCAAATAAAAAAAAAAAAAATCACAAAATTTTCTACCATTTTGAGTATGGCTTTTTCATTTTTTTCCTTTTTAAATTTTTAATCATACGTATTTAAGGTGTACAACATGATGTCTTGTTGTACA
+
621364252322.411342422272225422052554140436223212104/2323412522412221442/5242513322231/3322533333122521322243112122212242-4415665232523131324226226112
@chr16_5542021_1_1_0_0_0_5:0:0_0:0:0_b0a/1
AACATGCACCAGCTTGTCCTGGAGGGCTTGCTGAAACACAGATTCCCAGGCCTCAGCCCGGGTGTTTCTGACTCAGTAGGTCTAGGACAGAGCCCGGGAGTGTGCAGTTCCAACAAGCTCCCAGGCAACGCTGATACTGCTGGGCTGGGG
+
302232233243123225222-232251032342372030234413222.1222122224232304233564123232255122236221453135232432323223441/65242501/4222474222/122323132224620320
@chr16_71672268_1_1_0_0_0_0:1:0_0:0:0_b0b/1
GTGTTCCTTTATGCAAATAAAAAGCACATTTAAATCTGCATTTCATTCCCTTGCCTGCATTTTTCCACAAAAGTAAGTGTACCATGTACACTGTTCTGCATCTTGATTTTTTCATTTACTGTATCTTCCAGATGTTTTCAGATCAGTTCC
+
23/42002110/343212222232321132613426242/2.144224461214421212022232352212223303052250244/2223552535723124/01422422/40020132334223162420230331222043/322
@chr16_7067416_1_0_1_0_0_3:0:0_0:0:0_b0c/1
AATGAGATAAATCTTGGCCCGAAACCTTAGCATGCAACGCACACACTGACGCGCGCACACATGCTTGTCAAATATAGCCAGATACTGCTAACTCAGGAGTCTGCGTTTGGAAGAAGCCGACGGAACAGAGAAAGTAGAGGAAGTGTTTTA
+
3221324332023.2441201653403224034220242322322/2222042042224223522123212524551423121231152.224122152622121202/02/0223222345731-325242043422215303742223
@chr16_62614105_1_0_1_0_0_4:0:0_0:0:0_b0d/1
AAAGATATTCACAGATATTTATGGCAAAACAACTCCAACAGTTTGTGTAGAGTGCGAATTTCCCCTAACTGTACAGATTTGGTTATGCTTTATAGCCAGTTATTTTAAGAAGTATACAATTTCATTTTTCTCTATATATGTCATTGTAGA
+
24/13113233262333132545212201//3234324522104/220/7423223320246445232422235430023323364120/246/23333122222444.54202421220434222222202642123301541137202
@chr16_35238722_1_1_0_0_0_3:0:0_0:0:0_b0e/1
TGCTTTATGAAAAGAAATGTTCAACTCTGTGAGTGGAATGCACACATCGCCAAGAAGTTTCACAGAGTGCTTCTGTCTGGTTTTTGTGTGTAGATATTTCGTTTTGCAACATAGGCCTCAAAGAGAACAAAATATCCACTTGCAGATTCT
+
12227333342343342532222321223353312352/1424243022222/364205/4523223422023222/5322233122244240212620153215340234305/714/1336413322222422314222203452223
@chr16_50550012_1_1_0_0_0_3:0:0_0:0:0_b0f/1
ACAATATGTAAAAGATGTAAATTGCGACATTAATAACATGAAATGAGGGGGGAGGAGAAGTTAAAGTGTAGGGTTTTTGAATGTTGTAGAAGTTAAATTGTTAACAGCTTAAATTAGGATGTTACAACGTAAGACGTTTTATGTAAGTTT
+
2244541/21152422525204222512303122242222/33251502043222120/251332312210211.232315328232132013531712233/22133341210414422321222444243152/22343235204612
@chr16_64017571_1_0_1_0_0_2:0:0_0:0:0_b10/1
CTCATTGGCTGTAATTTGCCAGCTGTCTAGGTTGGATTCAGAGTTGAGCTCAATCACTTGTTTATTGTAATATTTTTGAATAATATCTATCTTTCTCTTTTTAACAAGTTTCCAGTGAAGAATTTCTCTTTAACAATATGAAAGAATGTT
+
2365/4212122222222425041214323533223032222212224144221452223143562422/33322222524223322386210321251/027152252224142520,3012252371342524413240226020621
@chr16_19692186_1_0_1_0_0_4:0:0_0:0:0_b11/1
GCCACTGTACTGTAGCCAGAGTGACAGAGTGAGACCCTGCCTCAGCACCCGCCCCCCCCCTAAAAAAACAGGATGATTTGTGATGAACAGAGAGTAAGAGGACCGCAGATGGAATGTCAGGGAAGGCCTCATTAAAGAGCTAATGTGTAA
+
21524140322222121241821123342/3-22562325212.32522222421412/16/2133422322/450230321120224122724221122410423/2224222322552222153103/74532442312332152042
@chr16_63997236_1_1_0_0_0_0:0:0_0:0:0_b12/1
GAATCTAGTGTTTGAGGGCAGGAAGCATCCAGCACTGGAGAAAGATGAAAGCTGAAAGACTCAGGACATCTCTATTCAACTTATCCTGCCTGCTTTATTCTGGCTGCACTGGCAGCTGATTAGATGGTGCCCAACCAGACTGAGAGTGGG
+
312232123243223312222132342/4222523230630125242221/22325220020/110232/223302223/2763232215252122260203002035403132132332,122232/3242321442332243324322
@chr16_19192685_1_1_0_0_0_3:0:0_0:0:0_b13/1
TGTTTCACTATTTCATGCCCTTGAACTCTTTTTTTTTCTACTTTTTTCTTTTCCCTCTATCCCCAGGAAAGGTTGGACACCAATAATCTCCACCTGAATGGATTTGTTTCATGCATTTGAAGCTTTTCTCTCTGTCTGGTGAATTTAAGA
+
614621121213/2220,422324106222252206213612410233141005121312134114232326541425322322401121524/1423.422204241216236322133684402322504320221261141051231
@chr16_7304427_1_1_0_0_0_3:0:0_0:0:0_b14/1
GAACACAATGATGAGTTGGTCCAGTTAGAGAAATAATAAAATAACACCTAAAATGGGCATATATTGATAAAAAAGAAGAGAGAGAGAGAGACAGGAACATGACATTTGGAGTCTTTAGAGACCGCAGCTTGTTTAATCAGACCAGTGATA
+
5337052442342320.31333232622303323332/612022564245303/12432235122302.51321414321052/542315.44314524-52254414322422425352331113305650242242553124230213
@chr16_83884067_1_1_0_0_0_3:0:0_0:0:0_b15/1
GCCTCAACCTCTCAGTCTCAGGTGATCCTCGCACCTCAGCCTCCTAAGTAGCTGGGACTACAGGCAGGCGCCACCGTGCCTGGCTCTTATTATTATTTTTTTTTTGGAGAGATGGGGTCCCCCTGTGTAGCTCAGGCTGGTCTTGAACTC
+
420420352023010012521214112222421//120212142122423243122336252-3552022134202224223244043223352323123523303/14543231232022322426232101/2252201244200/22
@chr16_8036923_1_0_1_0_0_2:1:0_0:0:0_b16/1
TGAAAACAGACTAATGCATTGCTCTCCCCAGTTGGGAAGAGCCCTAAGCTAATGGAGTCTCTATCTTGACAAATTCTTCTGGAATTACTCTGGTGAGGCAGGGATAAGGAGGTATGAGAATAGCTAGCTCCTCTTTTTTTTTTTTATTTT
+
43244122222363424033312322232221324.42124533123531221312222042531033/.23224312213462232231.4112233451423-234/142324124424223303122.5052200203323020214
@rand_0_0_0_0_1_1_0:0:0_0:0:0_598/1
GAGGTTAATAAATGGTCTACGATTCAGGTAACGGCTACCATAATAAAGACGTCCGGCCGACATAGCAAACCTGCTACCTAGAGCTATTGGGTCCAGAACAGGCCAGGTATGGTGTAAGCTGACATGTCGCGTTGATTATCCGTGGTGCAC
+
232614432222221450528021420/454223.34/3533232042142421/414344622222223606515343441342123202135232/310421224222323.445214332344041242254255343243131025
@chr16_54974767_1_1_0_0_0_6:0:0_0:0:0_b18/1
TGTAAGTTCATGGGTTGCAGGTTCTTGAATAAAACCAGCAGAAATAACCACAAGGTCCTTGTGGACAGATTCCAAAAGACAGGAGCCTGCAGACGAAGGGTGGGTTGCGAGAAGAAGAAGTTCTGAACTGTCCAGCAGTCTAACCTGAAA
+
2111352/12033302002/4212203404243.2320255243432122553325512021524222/1233232531224250333211222.233150122/3103224232244324221442/2243242324422100240211
@chr16_89580536_1_1_0_0_0_0:0:0_0:0:0_b19/1
GTATACAGGGAAAGAGCCCTGAAATCAATTCAGAACAATTTTGTATGAAGATTCAGAAGTCTTTTAGAAGATAGTTCTGAGTGGCTGTAAGCATTGACACTTACCGTAAAACCAACAGTAAGCTGAAGATGAGCCTAAAGCCAGAAACGC
+
32312/3.1122/366282201142242253322232203022320422133422213222233544262422202/20422161/211352412322011/223221422233211221/32422.24/12332442330421523/42
@chr16_11907891_1_1_0_0_0_3:0:0_0:0:0_b1a/1
ACTGTGAAAACTGCATTATATCTATAGACTGTACCAATGTCACTTTCTTGGTTTTGATATTTAATACGTTAACATTGGGGAAGGCTGAGAGAAGGGTCCGTGGAACTTCCCTATACATTTCTTGGGACCCTCAGATGAATCTATAATCAT
+
7132414422136220234/2242223222324532322522542310220012341/22425524222332/3433355242224060223242322122253232263444332351400221220253242322212600224/043
@chr16_5793960_1_1_0_0_0_4:0:0_0:0:0_b1b/1
GCAGCCTGGGAGCTGTAGTTGAAAATTTATAGGAAAGCACTTCCCAGCCCAGACCTTGGTGACATGATGAAGAAGTAGCGCTCCAGGAGTCTTTCTCTATTTCCGTAAGATAGGTCCTTTGAAGGGAAAGGATGCAAACAACCTACATAG
+
1030324212240324223533312/422434484125323121035513112346221/22412344222242302310110262241/41114222762424021222452201213125222122.35502422552/225546.22
@chr16_47805641_1_0_1_0_0_0:0:0_0:0:0_b1c/1
TTTCAGAAGGAATGGTACCAGCTCCTCTTTGTACCTCTGGTAGAATTTGGCTGTGAATCCATCTGATCCTGGACTTTTTTTGGTTGGTAGGCTATTAATTATTGCCTCAATTTCAGAGCCTGTTGTTGGTCTATTCAGAGATTCAACTTC
+
24662223626462211/1114022222222305/13241606322/4523225222440222222613222225435262424122423430155452130223623323612131212/2/24233201362226223122412222-
@chr16_48881956_1_0_1_0_0_2:1:0_0:0:0_b1d/1
AATCTCTTCCTTCCAGAACTCGCTGCTTTCTTCTCCAAGGATATCTGGAGAAACTTGGACCTTATCCAGCTTTACCTCCCACCTCTGCAACTTGAGTGGATCATTTCTTCCTTCTGGACCTCAGCGTCCTCATCTGTAAGATGGGGCTAA
+
5223322033/331523222232222242225.331534111041242232/13/52422422824042220241036522231533231141222242221/30623253234021222232354252311420320/05225353421
@chr16_21988746_1_1_0_0_0_3:0:0_0:0:0_b1e/1
ACTTTCAATCTGGACAGTGGGGATTTAGAAATTGCCAAATAGCTGACAAGTATTTTAGTCTTTCTTATAAAACAAAACAAAATCAGATCTTTTTTTGGTATAAATTAGTTATGAAGAAAGAAACTATTGTAGAATAGGTACTCTTATATA
+
225343224022423113422201264122212415144212334422622266232122212223222434+11303331312131/24/4031334023/32232440015322423414342552821420362/654233422232
@chr16_75183210_1_1_0_0_0_8:0:0_0:0:0_b1f/1
GTTACGCACAGCGTGACTGTACCAGAATCATGGGAAAACTCACGGATTTCAAAGTAGTGAAGAATTTTGGCTGCCCCAAACGGAAATAACAGTAAATTCCACCGGAGAGAAATTTAAAACGTCAAAACGTATACATGGCAAAATCTACCA
+
0322233014414232201112623212/12/52653332224041222252343502352244239322331542032642672/2221222452311544324135521.22212745220420351015442322242235322122
@chr16_70526935_1_1_0_0_0_0:0:0_0:0:0_b20/1
AGGACAGTGAGCTGGAGAGAGGCTGCTGGGGGTGGAGAAATGTTCTCACCTTCATCTCCTGTCAGAATTATGTTCTACCCTTTTATGTTCAGCTCAGCTACCAACCCTGTCATGGAACCTTCCTTGAATGCCTTACACCGAAACAGTTTG
+
0432222203222120222211431222212232/33312/1/41320424252022652252212301523404001234544323/34011315532224361212432234260240032232563350450212632142326435
@chr16_55194801_1_0_1_0_0_3:0:0_0:0:0_b21/1
TGAATTAAGCCAGTCACAAAAAGACAAATACTACACAATGTCACTTATATGTAGAATCTTAAAAAAAAAAAGTTGAATTCATAGTAATAGAGATTAGAGTGGTGAATACCAGGGGCTAGGGTGGGAGAGATGGAGGAATATTGGTCGAAG
+
1232124222122124322213423/3404232324332223203340242344336228223352133723503.272032/52422242333122232/53/122433214222241/205224625122213207222212220442
@chr16_14182570_1_1_0_0_0_2:0:0_0:0:0_b22/1
TGCTTCTCTTTGATTACTCAGATTTAATAAGTCAAAGTCCTTTTTCCTCACGAAAAAATGTGCCAGCTTCTTTATTAGCACAGAGCAAGGAAAAACAAGCATTCTCTTCTATAACCAAATTAACATCCCGCAGAAGTTCTGTTTGTACTT
+
24/322224.5/12-120223232234344223132122323232337421124334426322321242312046223254320362222250/31141223122132831312611226223313252645012100420204443233
@chr16_34594885_1_0_1_0_0_4:0:0_0:0:0_b23/1
AAAAAAGAAATCAGAACGTATCTTGAGAAAAGTAGAAATAAAAACACAACATACAACAACTTCTGGGATGCAAAAAAGCAGTTCTAAGACTAAAGGTAACACTGATATATTTCTAAAATAAGAAGAAAGAAAGATCTCAAATAAGCAGCA
+
02352233123522206213433-13222254.23/621102233420243/220452226342405-22434322021262145522223021225125/323.30243223644113252215652421220235146302/23/322
@rand_0_0_0_0_1_1_0:0:0_0:0:0_599/1
GGGAAAAATGCGTGCACGACCATGGGGTCAGTTCTCAATAGCCGCAGCGGCCTCTCGATATCGTTGTGTCTACCGCGTTTCATATGGAGCATAGTTGTTCACTTGTACCGGTGGTTCTGTGACTTTGCTTGAAATCCTTCTTAACTTTAC
+
22/3/1/5141122241/4224311/0433413223345/3021211213212111/41240646453220222523212312322326202232216341243332042121342022264352442323522021414/712242241
@chr16_73360934_1_1_0_0_0_5:0:0_0:0:0_b25/1
AACAAGTAAGCCAAAAGGCTTCTCAGAATACTACTCTCCCGGCAAAGAAAAACAAAAATAGTTTGATCCTTAAGACCCATGACCATTCGTCTGGGCTTCATTTCTGCCCAATGTTCTGTTATGTGTTATTTAGACAAAGCCTTTCAAAGA
+
525213265222222.31.5233223432122621/314141243325202131256311214335232312255224465223303451/132022131351/2251013/2221232321042/314322321232242123022214
@chr16_19957923_1_0_1_0_0_6:0:0_0:0:0_b26/1
GGACTATAGCTGTGAGCTACTACACAAGGCTAATTTAATTTCTTTTTTTTTTGTAGAGATAGGGGTCTCCCTATATTACCCAAGTTGCTTTCAAACTCCTGGCCTCATGTGATCCTCCTTCCTCAGCCTCCCAAAGTGTTGGGATTACAG
+
4044124222622222214423244253331042334/22412142422222150242411223442223221553311222536257234/.22325223251225/122471222023332411121222632.122356/2016232
@chr16_13483847_1_1_0_0_0_4:0:0_0:0:0_b27/1
AGAAAGAAAAAAAACGGTTAGAAAAAACCCACATAGTATTTAAGTTCTATGTACTTTACACTTCAGCAAACCAAGGCAAAGCATTCTGATTTTCTTTTCAAGTCGTGTATTTTGCACTTGTCAGTTGGGATCTTCAAAGACTCCTTTAAG
+
2/222450213424232246/223032233225233233233412210325024505235203142.403226033221322124252233/35332202622123.2234011222312/2143/233012513424712224425025
@chr16_72872328_1_1_0_0_0_5:0:0_0:0:0_b28/1
TCTCTGGCGTTCTGTGCTGTTCCCACAGGAGGGACGGCTGAAAGGGGGAATTTTCTCGGGGAGGCCTTGATAGGCCCTGGCCACTTTGGACTCGTAACAGGCTCTCTCCTGTCAAGGCTCTAGTTGGAGGTGAGGTAAAGTAAAAAGGCA
+
1022442344211321320020/2322123123433323200215213222/23152143324222220162135410452224422412213232222412211213221022232421324414324351212432212231232234
@chr16_74626905_1_1_0_0_0_3:0:0_0:0:0_b29/1
TATTTATTTGGCTCATGGTTCTGGGGGTTGGGAAGTCCAAGATTGAGAGGCCATATCTGGTGAGGGCCAGCTTGCTGCATCATCCCATGGCAGAATGTGGAATGGCAAGAGAATGCAAGAGGGAGGGCGGGCTTGCACAAGGATTGTGCA
+
4222221312305216215122332324222422/32324423202104622226355232412042324644212322421323523324212133340232242214262231.414221222242233263203/421321-263/4
@chr16_65428832_1_0_1_0_0_4:0:0_0:0:0_b2a/1
TCACATTTTGCTTTGTATTTTTGTTTCTTGGTGTTTGGGTGTGCACGTGTGTGTCTGTCCTGGGGTCTGGGTGTACATCTATGTTTCTTCTTGGATCGTTCTAGTTGTTAAATCTACTTGTTCCAGATAGGAAATGTGACTTCATCTCTC
+
290255222122241222333.22/232522314.4/2232213222122124224040252132261422/22233342237253/344252454422330/66526521435451252332652425212231221322122444622
@chr16_55978222_1_1_0_0_0_1:0:0_0:0:0_b2b/1
TGGCACTGCACAGGGATGGGGAAAAAAGGTTGGAACGCACTGCAGGGACTAGAAGATGCCCCTGGCTTCCCTCTCCCCAAAAATGAGAGCCCCCAATGGTGGTAGAGAGTTTATTCTGTTCAAAGCATGTTCTTACCTTTTACTTCATTA
+
234322124526302205/01245.14330032202252270423+12.4214512243132513./204221543100213202232222334313422221246201224211235300222135362204/-42241/21152/314
@chr16_50084469_1_0_1_0_0_2:0:0_0:0:0_b2c/1
GGCAACACCCTGTCTCTACCAAAAATGCAAAAATTAGCCAGGCATGGTGGTGCCCACCTGTAGTTTCAGCTACTCAGGAGGGCGGAGGTGGAAGAATGGTTTCTGTCTGGCAGGTGGAAGCTGCAGTGAGCTGAGATCATGCCTTGCACT
+
31553412562234221232312234532135152142334/30323-123522324434314224333224304223202354127031.21322264544555024262002244232303013432342344312333132202123
@chr16_53701712_1_1_0_0_0_2:0:0_0:0:0_b2d/1
AGTAGCTAGGACTACAGGCATGTGCCACAAGACCTGTCTAATTTTTAATTTTATTAATATTTTTTAATTTTTTTTTTGAGACAGAATCTCACCCTGTCACCCAGGCTGGAGCATAGTGGCATGGTCTTGGCTCACTGCAACCCCTGCCTA
+
3043226221224213223/35653320554/223422221213/213/71326420223222513552110323.2222622522253524123204223444201442222322222224462211244215030/213530323631
@chr16_418997_1_1_0_0_0_3:0:0_0:0:0_b2e/1
GAAGTTCACCGTGACTGTGACCATGCGGACCCTGGACCTCATCGATGAGGCTTATGGGCTCGACTTTTACATCCTCAAGGCAAGCGGGGTGGGGCGAGTCAGTGCACACAGGGTCTAGGATGGGCCAGTCAGACTCACGGGAGCCCTAGG
+
542441356/053214242222221222232366403422333.64242134252280712012214242033224342203123224243102423206407244012210253121442.1032240025232422223222064323
@chr16_52510128_1_0_1_0_0_2:0:0_0:0:0_b2f/1
TTGTTGGATTCTGCAACAAGTTCTGTGGACCCACACAAGTAACAACAATGCCTAAACATATGGACTCTGCTCAAACACGGAGGCCTTGGGATTTTCATGATCTGGACACATTTGAGTCTGTGAATCGCATAACCATCTGGCCTAGTTAAA
+
315321-2133302-.122220412533/4232242242021442132226332012202302513421242433225222224642220321542002221451220324613330232332233223243326123221232210422
@chr16_71443949_1_0_1_0_0_1:0:0_0:0:0_b30/1
CCACCCCTGCTCTGGCCACCACCGGCACTCCGGGTTCTGACACCCCATGCCGTGGAATCGCACGGTGGGATCCCAGCTGACCCAGGGTGCTCCGTCTCCACCCTGGCTTTCCATCTGGCCCACACAGGTGAAGTGCAAAGGCTGATCTCA
+
/22441704122227523420132334323520424414222.2202023332527228132/241.2213135335242231422432322234/2002/22004245371/2/30510142324234221313142551231624216
@chr16_51605226_1_0_1_0_0_6:0:0_0:0:0_b31/1
ACATAGGCCTTTGAATTTTGAAACCTCGATCTCCTTTTTAGTTTGTGAAAAACATTGACCGGTATTCACTCAAATTAGAAACAAGCATATTGATATTTGTTGACTCTTATTCTCAAGCATTGGTCTATGTATTTTTGTGGCATTATTAGC
+
11202/222132234220322321250742.32242321113224-12125342201332227132102214325553253015220123363243241022225124281200322444223231235315562202514222203344
@chr16_2481587_1_0_1_0_0_3:0:0_0:0:0_b32/1
GGGAAAATTGCTTGAACCTGGGAGGCAGAGCTTGCAGTGAGCCGAGATCACATCATTGCACTCCAGCCTGGGCGACAGAGCGAGACTCTGTCTCAGAAAATAAAAAAAAAAAAGGAGGGCAAAAAGGAAACGAGGATGATATCATTACCA
+
21222222222232203200020273252322160031162262213512622252-301160233224121/30242221264224232324422/22210134514152223242225323412310412342332233413321352
@chr16_10217607_1_1_0_0_0_2:0:0_0:0:0_b33/1
CGGAGCAGCTCTATTTGTACTGTTATTTTGAGCACTATTCAGCAAATGTGGAAGCTGAGGCACACAGTAAGAAAGGGTAAACAGTGGAGGCTGGATGCAAACCCAGGTAGTCTGATTACAGAGTTTGAAAGCTCAGCCACCAGGTGCCTA
+
012212222424223/2/362123332301134340-2232322341.2351412252232133431/2404423442332334251212233/121/243324365213752373/50225/322422122030364301.22212641
@rand_0_0_0_0_1_1_0:0:0_0:0:0_59a/1
GAAGGGGTCCGCGGTATGCTACTTTTAGCACCAGTCCCATATATGGGACTGGTGGCGTATATCTATGCAATGAACTTAACTTTGTGACGTCAGCCATGTATAGCAGGTACAAGGGGTTAGGAGTTCATCGGTTCGTACGGAACTGAGCTT
+
4/42122335322022215123522244133300142126/0352310323314231542371321221010213/434224323013554242432254332/342420252231241125012221122222014112213215/022
@chr16_2495449_1_0_1_0_0_4:1:0_0:0:0_b35/1
CTTTCCGCAGGCACATTCTGATCGACTGTCTGGTGGAAGTTGCCACCATGAAGGAATTCACAAGCCTGTGCCTGCGCCTGACCGTGGAGTGTGTGGACCGGTACCTGCGGAGGAGGCTGGTGCCGCGGTACAGGCTCCAGCTGCTGGGCA
+
21222228/25231216/32.5210342422201521346-2342324212222233222/2344222212004323247220540.43310633272152/35/.2025/131103/352221522//233232252634315422-22
@chr16_68619783_1_1_0_0_0_2:0:0_0:0:0_b36/1
TCAATAGAAAACGAGGGAATCCTCCCTAACTCATTTTATGAGGCCAGCAACATTCTGATACCAAAGCCGGGCAGAGACACAACCAAAAAAGAGAATTTTAGACCAATATCCTTGATGAACATTGATGCAAAAATCCTCAATAAAATACTG
+
423224623340-12122212232/32532022/2124414.222342431305233602631220231301/3222642/12342310220234554023334250202512306/422132354211342712134024232043322
@chr16_61697674_1_1_0_0_0_4:0:0_0:0:0_b37/1
TCTCTCTCTTCCTTGTGTCCCTCCCCCTCAAGACACACATACACACACATATATATAGTTACACATGTTTACCTATTATCCATTTCTATTTGATATAATTTTTCCATAATAATGTGTTTACTCAATTTTGGTTTTGTTCGGTAACAGGAA
+
20/62/21112410135223422543122133242242223021523623033330242413521134272302713612221/0216225014323203424122452321342/2215333120022273332210232302142112
@chr16_71209128_1_0_1_0_0_3:0:0_0:0:0_b38/1
ACTACCATACTACTAATACCAATACCATCTACACACACCAGCACCATCATCCACCACTACGCACCAACACTACTAATAGTAACAACACCAGTGCCAACATCAATAACACTACCACTACCATCTATACCATCACCACCATCAATGACAACA
+
22320233441/3343143212224/43342242521322242223064342213242120522222423/.44252/132423302342215224254112315222532040222233234303622021144232222..2632332
@chr16_67064649_1_1_0_0_0_1:0:0_0:0:0_b39/1
CAGGCCAGACGCAGTGGCTCACGCCTGTAATCCCAGCACTCTGGGAGGTCGAGGAGGGCGGATCACTTGAGGTCAGGAGGCCAGCTTGGCCAACAAGCTGAAACCCCGTCTCTACTAAAAATGCAAAAATTAGCCGGGCGTGGTGGCAGG
+
451433123/212142/34312322122/02225/331321212025334234431232/24132034244521303324242311450222201242026223234011204470475323412222225334/224002432022.45
@chr16_82958204_1_1_0_0_0_1:0:0_0:0:0_b3a/1
GTATTCTGAGAAGGGCTGGCCATGGTGACCTAGAAGAGGTGGTGCTACTGCACTGGAAACCTCACATTCCAGATTGATAACGGTAACTCACTCACCTTCCTAGTGCTCCAGGGCTTTATCTTAAAAGCTCTAAAATTAGGTGGATGGTGG
+
322/3045323202232224631245/2222212/103221114537/26/31158252-63002120146321142/423131215122/52200525242320352242403435337323262322312712232232124222212
@chr16_289191_1_1_0_0_0_2:1:0_0:0:0_b3b/1
GCATCCGGCACAATTTTTATTTATTTTTATTTTTATTTTCTTGAGTCAGAGTCTTGCTCTGTCGCCCAGGCTGCAATGTAGTGGTGCAATCTCAGCTCACTGCAACCTCTGCCTCCTGGGTTCAAGCGATTTTCCTGGCTCATCCTCCCG
+
24452223221203432/3453-322161262332153345242132524232117341412311142232252123222,1542221135/723212214/411147422600710222222221202222062454305242422521
@chr16_19669702_1_1_0_0_0_6:0:0_0:0:0_b3c/1
TGAGACACGGTCTCACCCTGTTGCCCAGGCTGGAGACAGTGGTTCGATCTTGGCTCACTGCAACCTCTGCCCTCCAGGCTCAAGCGATTCGCCTGCCACAGCCTCCCAAGTAGCTGGGATGACAGGCACTCACCACTACTGCCGGATAAT
+
42322/4222.626125154221213223//212421/342242332522631032322303242.242-23341222450152341/61322135132232134212212232252132322243543224403422312220234333
@chr16_11297749_1_1_0_0_0_2:0:0_0:0:0_b3d/1
GCCAGGATGGTCTCAATCTCCTGACCTTGTGGTCCGCCCACCTCAGCATCCCAAAGTTCTGGGATTACAGTCGTGAGCCACCGCGCCCGGCCTATGCCCGCCTAACTTTTGTGTGTTTAGCAGAGACAGGGTTTCACCATGTTGGCCATG
+
2022/1322221/0323/1/42543222/52204221525143135210224242140222432423212334242002/4322644433204212622221221213322243522303.10252264124421320402255225213
@chr16_46685967_1_1_0_0_0_2:0:0_0:0:0_b3e/1
ATTGCATATACCACATTTTAAAGGAGCTTGTAGGGGCCCCTCTCTTATGTGGGTTCCATGTTTCCTTGTGGCAAAGACTAAAGTGAAATTGGTGGCAGGGCCTAGGGAAGTGTTTGTGACCCTTTCCTCCGTGGATCATAGCGGGTGACA
+
-442422523/242165/23122220212226113225222142646223/5374452032302342345222/25412302/45622133210221121512641223252042/2113426230122122232321337025272014
@chr16_27662810_1_0_1_0_0_3:0:0_0:0:0_b3f/1
CGCAACCTGAAATGGAGCAAAAGGAAATGCATGTCCGCATATGTACTTTTCATCTGACCTTCACTGTTGAAACACACCAGCGTCTCGCCTTTAATCACATCTTCCGTGAAGTTCAATTTCATAACTTCTCTGAGTTCACAGACTGGCTTG
+
14234125445204224112332225025154433222222/54222234434-403224122420210532222142335223322352451235222025132224223202535043271222525332223224350322551361
@chr17_ctg5_hap1_343804_1_0_1_0_0_4:0:1_0:0:0_0/1
CTGTAATCCCAGCACTTTGGGAGGCCGAGACAGGCTGATCACTAGGTCAGTAAGATCGAGACCATCCTGGCTAACACGGTGAAACCCCGTCTCTACTAAAAATACAAAAATTAGCCGGGCATGGTGGCGCGCGCCTGTAGTCCCAGCTAC
+
322631236155.272522331111/24/124244622022423222235334053133434125/14422222224321351021233221333232012361250214400335202231221252022313220130/56222353/
@chr17_ctg5_hap1_339102_1_1_0_0_0_3:0:0_0:0:0_1/1
GAGTTGAGAAATGTGTTTTGCGGTTTAAGTTATAAAAGCATTCTTCTGCTAACAGAAATGCTTATCTGGATTGTAAAGTCAGATCTTAAAAGAAGTGGCTCCAACAGACTTAATAAGCAAAATTGTAGAACCCAGTGATAGGTGGGACTA
+
/212232064313382202026220/124334322222142223215222222010222222112233221232234442243103213422150203023265146221102//62244244124237392125223320212231121
@chr17_ctg5_hap1_759416_1_1_0_0_0_5:0:0_0:0:0_2/1
GGGTAAGAGTCCAGAGCGCCCTGCCCCATTCCACCCTAGCTCCAGAAGGCCATGCTAAACTGTAGGGCTCTGCCCGCCAGGCTGTCCTGCCCTGCCCACAGGTGTGAGGGAGGGGGTGGTCATCTAAGATCAGTAAGTCCAGTGATTCAA
+
33624522212212322532321212212520114222023353445/312224144314.426420461023332332421332222402122443313-34520223420442430332/2420422503/-3231342236003224
@chr17_ctg5_hap1_916032_1_1_0_0_0_2:0:0_0:0:0_3/1
TGCTTCAGAATTTTCCAGAACAGAGTGATAAGTAAACTCCTGGAGCTGCTCAGGCCCGGGGATTCTTGTAGGGCAATTGTGTATTTGAAATGCCAGACATTGCGCTGACAGGTTTTATTTACTATTTAAAAGTACATATTAGAAATCATA
+
1251211226220422114324022265033231/233635221322342125225333722652/2012.623222525020332544301802253252322122422/2/3/0/21122403221013/231142/41165623212
@chr17_ctg5_hap1_500849_1_1_0_0_0_4:0:0_0:0:0_4/1
TAATGGAATATGGCATGGGCCAGTTTTTCAGTTAATATAATGTTTGTGACAATGTGGGCAGTGGCCTGGCTAATTAACGGGCAAGGAACGTGGAAGGCGCTGCTTCAGTTCAACATCGGGGACATGGTATGGCGAAGGATGCAAAGATAG
+
331212305232523322022344426/360122322/24270225225235212/35363222020442322120112333344620/323324224/324233032102.4343152321352232231331331222242/214232
@chr17_ctg5_hap1_431944_1_1_0_0_0_3:0:0_0:0:0_5/1
GAGTGAGACTCCGTCTCAGAAAAAAAAAAAAAAAAAAAAAAAAATGTGGTCTCTGCCCTCAAAGCGTTCATAGTCCAGGAGCCTGACAAGGGAACAGGTGATTACATGCAATGTAAGAAAGGCTGTGATGTCATACAAGAAGACAAGTGG
+
0232543212223224235232400313411394232422234520/712243234322243-122322341447220735310251212/20202211231232432453166253221447043413243221444324222234/02
@chr17_ctg5_hap1_287118_1_1_0_0_0_1:0:0_0:0:0_6/1
ACTTACAAATGTTAATGCTTAATCGTATTCAATAAAATGTAGAATGAGGTCACAAAAGATGGTAGCTCCAGACTTCTTTTATGCCTTCTTGAAAGATAACACATATCTTGCACAACACAGTAAGAAAACTGAAGAGTGATGTCATAGTGA
+
12244324333331025222322424242234534212653230522410.223462222262201533442534203323426242544/342101.27322132221312731/4321223122202506422133343022223023
@chr17_ctg5_hap1_613285_1_1_0_0_0_5:0:0_0:0:0_7/1
AGTTTCACCACGTTGGCCAAGCTGGTCTCAAACTCCTGACCTCAGGTTATCCGCTTGCCTCAGCATCCCAAGGTTCTAGGATTACAGGTGTGATCCAGCGTGCCTGGCCTCATATAATTATTAACACCAAAAGTTTCTTGTTCCAGGGTT
+
242412243213342332522612352222220124354311244313022244233222563401231233432015323323155422443.4244432332/04021321302222133122524422300322225/221413424
@chr17_ctg5_hap1_423078_1_1_0_0_0_2:0:0_0:0:0_8/1
CGAAATAATCCTAAACAGAGTTACTCTATGTCACACTATGGAATGTTCCAAGTCGGTGGCCGTGTTTTCAAAAGATGTATTTTCTCCTTTTGTTGTTGCCATTTCATAGGTTTAGGATTGGGTGTGTGTCTCTCCTCTCTGAATGGCACT
+
54122226120525331122221512224223206333141212223/43250.144533632243252322241820222443/43.3/026002453406243223132264242105122114223532025013124524323311
@chr17_ctg5_hap1_1157797_1_0_1_0_0_3:0:0_0:0:0_9/1
TAGGCCACCCATACTTCTGGGTCACATTGGTATGAACACCAAGAGATACCTATGGGCATCTTATAGTAATAAATTTGGCTGGTCTATGTCCCCAGTTTCTAGAAGGTAGCCTCTAAACCCTTGGACTTTTCAGAGTGATAGCAGTGTCTT
+
13212144202322202220252421724243262.355222115230322232115034323020433223123150022501453122/2432362241423221221052/2//242241233322642623042232/20222/62
@rand_0_0_0_0_1_1_0:0:0_0:0:0_59b/1
GAAGAGGGGTCTATGAAATCCGTAAAGGCCTAGCGGCGGGTCGGGTCTAGGCAAATCCGTGATACCTTTGAGGGCCTCACGTTGCTGGAGCTATCTGAGCGACAAACAACGACATCCCACGATGTTAGTAATTAGAGGAGTCACTCCACC
+
25-215230251122131343422023221232235012462414353331222244232/212332252041333544420223424100-0242/014212222328227332722222121343333033124335/-223527136
@chr17_ctg5_hap1_710599_1_0_1_0_0_1:0:0_0:0:0_b/1
AAACCCTATCTCTACTAAAAATACAAAAATTATCCAAGCGTGGTGGCAGACACCTGTAATCCCAGCTACTCGGGAGGCTGAAGCAGGAGCATCGCTTGAACTCAGGAGACAGAGGTTGCAGTGAGCCGAGATCATGGCACTGCACTGCAG
+
272/332112311223122231201111223222342304243253222033024335512212252222232202252213451223031324/34322122252222262322422421073333202242/0035222036223712
@chr17_ctg5_hap1_413472_1_1_0_0_0_5:0:0_0:0:0_c/1
AGTGGAACGAGCAGCCACCACTCTGCATCACACCTCCACATCCAGGTGTGCTGGAGAGCCCCACTTACACTTGGAGTGTCCTGGGACCCTACCCACTATTGGTAGGTGTTTGGGTGTCTGAGGCTTTGCAAAAGAAGAAGGTGGGGAGTC
+
5323055342523121,254330452041332524120/423/2224/222224411322.124355/0-22/2524360142221324252222214245120364483235/5444133433222//04533230252/213227543
@chr17_ctg5_hap1_709736_1_1_0_0_0_3:0:0_0:0:0_d/1
CGCCCCATCTCCCATAGCTCCCTCTTTGCCACTATTCCCCTCCTTCAATTTGTACCTACTTGGCAGCCCTGAACTCCATCCTCTGATAAAATACAAGCCCATGAAGCAGTGACTATTGAATTCTAGAAGCTCTGGGGCACATGGACTGAG
+
224/173223151.422/423010336042.113440/722/10231332111272321030325531222424621323512332/32343342252111373100245224262433416253222052223633323/422201631
@rand_0_0_0_0_1_1_0:0:0_0:0:0_59c/1
GGAGCCCCGCCTACGCTTTCCAATATGGCCTACTACAATCTTTGCCCGGGTGATACGCCGCACAGACCATCATTTGAGTCATCAGATATCTGATCTGGGCGGCCTACAACGGGCCAGAGGTAAAACGGAAAAGTCCAAATGAATGGCACC
+
2/353221502043332442332523724223336222236275351224//223257234231222222424/2360225221314432.3152025220/24213200/05/421016136223224232/20423022323042333
@chr17_ctg5_hap1_825256_1_1_0_0_0_5:1:0_0:0:0_f/1
AGACCGCAACCCCGAAGGTTAGCCTGTTGAAACTACTTTCTCCCAGCTGCCCCCCTGGCAGTTGGTGCTGCTGAGGGAAACTGGGATTGGCGGCGAGATTTTGCCTCTTTTCCTGACAAAGAGAGATGAAGAGCTCTCTCACCAGGTGCC
+
121213235041343042371023022231332222231220231053224222320220223022322032214212/3243360/1154./03244/02212022530323/223232323222033322322213.24003312502
@chr17_ctg5_hap1_1005688_1_0_1_0_0_5:0:0_0:0:0_10/1
GCAGCGGGGTCGGGCGGCACGGGGAGGGCGGCCGGGCTCCTCGGTCGCTCCCTGGTGAGGAGATGCCCGGCTCGGCGCTTCCCGGCCCCGTGGCCCGGCCCGGCCCGGCCCGGCTCTCGCTCGCCCCTTCCCGGGGAAGTCTGGCCGCCG
+
336252222333072422250253212452322331402010251651022/51.213522420214320555.22333335252132/2212212334423312/5232224422333.232152//2148132433.0222/332714
@chr17_ctg5_hap1_1674487_1_0_1_0_0_1:0:0_0:0:0_11/1
GTATACTAATTCCACCCTTGGCAGGGTTAAATGGCATAGTTTACCCAAAAAGCTCAGGACATCTAGTAGATAACACAGGCTGACTTCCTAAGACCTGTTATTATCATGAGACCAAACATAATGGCAGAATCCTAACCAGGCTGTCTTAGT
+
2142310/24/6321,2322224234451212323533214212041.422153032222132/32231211431321125322212230223/32/1040.151332/42111043451230302223242.11236122112743222
@chr17_ctg5_hap1_136930_1_0_1_0_0_3:0:1_0:0:0_12/1
ATCACGTCTTGTTTGGAGAATTTCAGGAGGGAGGCTGGCATGGGCCAGACGACTGGCTGGTACAGGGAAGAGATGGGAACATCTGGCCCTCACCTTCCTCTCGCCACACTCCGCACTTCCCTCCTCACTGTAGCCAAAGTTCTCCTGGGC
+
3372224322314303552-1230233412200231543242144337201432141120121444502832125042121132822323336232552232225227433364153340022402242145522322162132420522
@chr17_ctg5_hap1_1518604_1_0_1_0_0_4:1:0_0:0:0_13/1
AGGATGTAGGACTGTGATTGTTATTAAGTCATCGAGGGAAAATAGTGTACTGATTTTAAAATGGAAAACTCAACTTATTTTTTAAAAATTAAAACACTGACAAGAGGGAGGTTTAATTGAAATCACAGTGGCTGCTCAGGTAAGTTTATA
+
16214.3624127425222022332245442010252121/-32343463312423341406101123462423/224522332.33442223731032433433201234223122622421235043115227311341222421131
@chr17_ctg5_hap1_832622_1_0_1_0_0_4:0:0_0:0:0_14/1
GGGGGCGGAGTGTAGTCCCACACCCTTCTTGCCACGACCACCTCTCCCTGGGCTTTATGTCGCTTTTGTGAATGGGCCTCTCCCCATCAACACGTGGATGATTCATTAACCAGGGCTCTGGGGCTCACAGCAGAGATGTGGCTGGGGCAC
+
162211344/32203422223520324552/55422252404321215223322232.32412333441021220324024523321107231222222/14663.345.12-2242003023424142342223242230213123140
@chr17_ctg5_hap1_1348187_1_1_0_0_0_5:1:0_0:0:0_15/1
AGTGGGGATAATGCCATGAATATTAGCAAGCTGATTTAAGCTACTAATCCATTTAAAGAGAGACGGGTTAAGGAAGAAGCAAGCCTCTGAAGTATTTGCTTTAAATCTAAATACAGAAGTGGACTTGAGCACAGTGAACAAAAGACAATA
+
3263222242235122125202332334253242324222221330322402204331132142322422212.254262142275535222461743735332332565443142235232622222.321221360222340242220
@chr17_ctg5_hap1_1339046_1_1_0_0_0_2:0:0_0:0:0_16/1
AATTAACTGATTAATCCCCATAACTACCTGGGCAGTAGAATTAGGGCTGAGATTATAATTTCTAATTTACCGGTAGGGATAGAGTCAGACTGTACATTCAGAATAAAAATTCAAGCCCCAAATATCCCAATTTTTAGTTCATTCAGTTAG
+
2.401314231242321145543322/221413726522223221021.325253432473431.432-2034612221374203423/2101/.22222002023220324124552333352323256532/5432153034222344
@rand_0_0_0_0_1_1_0:0:0_0:0:0_59d/1
GAGCAGCGGAGCTCGGCAATGGAGTGAAAACACCGCCAATTCAGGAATCCCCGATAAGCAGCAGACTTTTGATAAATCTTTTCCGCATCCTCAGGGCAGGCGCAAGGCTCATACACATAAAACTCCAGTCCTACATTGGGACGATCCACG
+
262443561722322136422241.2/22102243211321612.323210521362461423222/32011103032222240222323505633607025043223212723304264310//5252206222022032344241181
@chr17_ctg5_hap1_1243913_1_0_1_0_0_1:0:0_0:0:0_18/1
CAGGATGGATTGACAAGGACAAGATAGCTGGTGGGTTTTGTAGTGCTAAATGGAAGATCAGTCCAGGAGGTACTTTAGAGTTCTTCTGGCCTTGACACATAGAATGTAGAGAGAGGAATGCATCACCTACGCCTCCCTAAGAATGGTAGT
+
33220320421312254522324525233434232452.33122202/242224433/45523425356212232162352220522522016314223532222343330055165222/2122230/2323132371314221/5412
@chr17_ctg5_hap1_649409_1_1_0_0_0_3:0:0_0:0:0_19/1
CTATCCCCATAATATAAAACAATACCTAGGACATCACAGGAAACCAACGTCTATTTACCAATGTCTATTTACCTCTTAGCCTTTATTAAAGTGAACTCATAGTATTGACATTATTTTCTCATCCTCACAGGGCATTTGACCACATTTTGG
+
2332263254233262220024222212160220254321322330/1103031322012344/3532//201224330223.3224.02/224322562142123120422422132/.22325024/234024412453312215521
@chr17_ctg5_hap1_653853_1_0_1_0_0_7:0:0_0:0:0_1a/1
GTTGCCCAGGCTGGAGTGCAGTGGCACCACCTTAGCTCACTGCACATTCCGCCTTCCAGATTGGAGTGATTCTCCTGCCTCAGCCTCTTGAGTAGATGGGCTGACAGGTGCAAGCCACCGTGCACGATTAATTTTTGTATTTTTTTTTTG
+
53301435124432222432361/3222111324222242/4213322202131042224-1324242133523412423422334322242242212005223013613014252253213525314221.342424010112252232
@chr17_ctg5_hap1_835136_1_0_1_0_0_5:0:0_0:0:0_1b/1
AGCTGGACAAGGGTGGGTTGTTTATAGGAGAGCCGCTGCTTCAAAGAAACCTGGCCTCTCTTCCCCCTAACTGCGTTTTACTAACTGGTGACTCATTTGACTTAATGAGCTCTAGAAAATTTGTTCTACTATGCCCCTTGGCTTGCATTA
+
222223524442223324411521122240220503152636335401325125342451632323147424452152515241220222311753223326-4142142140/3242143320222332321225/4042301225340
@chr17_ctg5_hap1_1127565_1_1_0_0_0_6:0:0_0:0:0_1c/1
ATTTATGCTTGAATCCTAGCTCTACCGATTGGCAGCTAGATGACCTTCAGAAACTTATTTGAAAACTCCTAAATCTGTTTCCTTAGCTGTAAAGTAGTAATAATACCCAAGGATCTCACTGTTTGTTTTTCATCCACAAGCCAATCTCCC
+
4529121343/1246222205.1/222121234/36323424212223043422322443124/42422222224251522122232211261342335525.63213432240130210452222260220403432132261324342
@chr17_ctg5_hap1_219331_1_1_0_0_0_2:0:0_0:0:0_1d/1
CTAGAATATCTTAATTTCTCTTCAATTTCAAAAGTAGTTTTGCCAGGTATAGAATTATTGGTTGACAGTTTCTTCAGCACTTTGAATATGCCATTTCATTGCCTTTTGTCCTCCAGTGTTGTGTTTGGTTGCTTTGTTTTTAGACAGGGT
+
122433332201462144140/1145522042222206123/0522413633425241232543123/32402235236522232322221221222432324222311432223222322335322323122034423/3404324503
@chr17_ctg5_hap1_180753_1_1_0_0_0_2:0:0_0:0:0_1e/1
AGTTGTATACCCCAACTTCCCACAGTGTGTGAAGTGGAGGTACTTACCCCGTGCCTTGTTTTTATTTTATTAATCAATTCATTCAACAGCTTATTTTTTGAGCACCAGTGTGTGACAAACACTGTTCGAGCTACTAGAAATACAATGGTG
+
220222415322063553222212312.5542446221342/453/462135422312302124220344/626623200225222.250326132425154003642520222635213451222232341132/32/54222121221
@chr17_ctg5_hap1_892246_1_0_1_0_0_5:0:0_0:0:0_1f/1
ATGCCTATACAGTAAATATAAGCAGCCATCACAAAACCCAAAATGGCACCCCTGAATCAACCGCGGTGGGAAAGACATTTCCCTGTCTCCTATAGGATGGGTCAGTTAAGGGGCCGAGGGGGATCAGATAAAACTCAAATTGGTCCTGCT
+
210202222212022/112252622214121512432/462212/02256/302532233420241253203322655403255/2/60312232262524341322,225422642522/4512223420241224521312320/331
@chr17_ctg5_hap1_1012765_1_1_0_0_0_3:0:0_0:0:0_20/1
CTCTAAAGTGGGATTTTATGAAGAGGGAAAACAGGGACAACCAATACCTATAGTAGAGATGAGGGGAGGGCAGGGTGAGGAACATCCACACTGAAAGCCCAGGGTCTCAAGTCCTGGCTTGCCTGACTACCAGCTGATGCTCCACCATGG
+
023226622115244415.22254133-2/21212452310240/0044404213223142302032436032122724220131222015323312431242232242232462222332//534432221512222243432435553
@chr17_ctg5_hap1_937149_1_0_1_0_0_4:0:0_0:0:0_21/1
AGCTTCTAAAGCGTTAACCTTGAGCCCAATAGGGGCTTCAGAACTCTGCTGATTGCTAGTTTATTAAACATATTTTAAATATCATTACTGATTGTAATTATCCCCAAATTCCATGAGCCCCTGCTTGCCCTTATCTTCCTTGCCAGTAGG
+
32431213322222232205322222/2/33122421611454223442302/4104213122432324205442233312224242322322256006622312221203014322245324363433122222532.23224542210
@chr17_ctg5_hap1_167033_1_0_1_0_0_6:0:0_0:0:0_22/1
GATGAAGACAACAATATTTTACACTTTGCCTTGTAGAGACTAAGTATCTTGTTTTTTTGTTTTTATTGTTTGTTTTCAGTTCTTGTTTTATTTATTTATTTAATTTTCATTTAGAGGCAGGATCTTGCGACATTGCCCAGGCTGGCCTCG
+
263221561210423105244163245433332441221225/3231032525273/245214223222262424224521321/232./3/2213332232306413/615522125352204246444.13132623123/3532432
@chr17_ctg5_hap1_1653719_1_0_1_0_0_2:0:0_0:0:0_23/1
AGCAGACTGACCCCAGGTCAACAGGCCCCAGGTTGGGCTGCCTTTTAAAGTCAGAGAGAGGAGGTGGAAGTATTCCAATGAACAAGCAAAGAGGTGAGTATTCCAGTTGAAGTAGGTTATTGGGGGGATCGAGGGGGTTTGTGAAAGTTA
+
312231253421/24212244224122343341222342553130223023024343213222/2231522321223252344223021222046022552122420202221434332222130245/232113/13534425224213
@chr17_ctg5_hap1_1479075_1_0_1_0_0_3:0:0_0:0:0_24/1
GATCAGGCACTGCATGTCATGTCTTCATTTCCTTTAATCTAAAACATGCCTCTACTTTCTTTGATCTTTCATGACACTGGCATTTTTTAATAGTCAAAGATAGTTGTCTTGTAAATTGTCCCAAAATCCAGATTTGTATGTTTCCTCATG
+
22043204026222211021/40421432025202121435154221305362454222032202423236222241312/322331220222310122222111122222404023222624120223425624522332025-41252
@chr17_ctg5_hap1_62713_1_0_1_0_0_4:0:0_0:0:0_25/1
GTGTTTTTTTTGTTTGTTTGTTTTTGTTTTTTTTGTGATGGAGTTTCGCTCTTTTGCCCAGGCTGAAGTGAAGTGGCACAATCTCGGCTCACTGCAACCTTCACCTCCCAGTTCAAACGATGCTCCTGCCTCAGCCTCCGGAGTAGCTGG
+
3025132253/331331.1316203201404127.264401323342152320053320302621246522230322262252/234.24102125262/24221203020231320322232523240242221/22126210452/32
@rand_0_0_0_0_1_1_0:0:0_0:0:0_59e/1
GGGGAGGCCTAGAACAGCCCTTATATTATAAGAGATTTTACCGATCTAGGACCTCCTTCCTAGGGCTTTTAGACGAAGTACACCGTTCTCCTTCGGAAATTCCCGGTTATTGCTTACATCTGATCGGCAGACTATCATACTGACTTGGAA
+
12632422212353012422/23222112222/1715022225/42433.1233242122023224035121311722423332232/202221234342520223031.20256334231/133001553452332232,/23420163
@chr17_ctg5_hap1_487405_1_1_0_0_0_3:0:0_0:0:0_27/1
CGTGTTTGGAAGTTTGTGTTGAAACATGCATATAACAGGACTGGTGATGTTTAGACTAGGAGCTCTGGTCTCTTCTGTTAGGTCCTCCTTTCCTCAGTCCTCAAGACCCTGTGTCTTCCCTTTGACTAAAGACCCTTAATGATGGAGACA
+
2331350222125230/445323262323/214224124.322224224500243/524222333262272522022210225222324222163222212352202413400536352223122232/2226222254204/7256223
@rand_0_0_0_0_1_1_0:0:0_0:0:0_59f/1
TCTGTTCTAGTTCTATGTCAAGGCCGTTCCACCCAGAACTTGTGATTCTAGCCTTCATGGTAAATTGGTTTGAGCCTACGTCGTGATTCTGAGCTCCACCGCGATTAATGTACTGCCTCCGTAAACCGAAATAAGCTCTGCTTTACACAC
+
1222432222122214213334343/46.20213226321232335152544522323211264333211122221044212.2223021203332224253214212042122.143222321244215//222412-2221422/172
@chr17_ctg5_hap1_944426_1_1_0_0_0_2:0:0_0:0:0_29/1
GGAAGCTGCAGCAGCTGAGGGAGCCCAGAAGGAAGATAATGAGAACATCCCAGTCGACTTCACGCCGGCCATGACAGGCGTGGTGGTCACCCTGTCCTGCTCGCTCATGCTGCTGCTCTACTTCTTCTATGACCACTTTGTCTATGTCAC
+
22222224214321232061422232434051220221242313232242342222.03225222412203212/53244252225242521302424245234303523123333261/2322441/11/2323331102352274241
@chr17_ctg5_hap1_377199_1_1_0_0_0_4:0:0_0:0:0_2a/1
TAGAGATTTATCTTTTTGTTACTTTGAGTATGTGTTATTATTTGCTTCTACCACTTCACCTCAGTAAAAAGCAGAGAACATACAAGTTATTTAGTCATTATCAACTGCGCTTTGTGTACCTTGTGGGACTTAGCTCCTCAATACATTTTT
+
523324624212/2233130222/15533522022-41221532203/42534/1312420224122245233220551232/23341305201234/422232212/53425467313143350274/3232321/2320232234.23
@chr17_ctg5_hap1_249015_1_1_0_0_0_5:0:0_0:0:0_2b/1
ACATGTCTGAATTGGCCTGCTACCTAAAATTAATCATCTCAATCACTTGGATGGTGGTGTCCGTAATTTTCTCCACTGTTTGTGTGGCATATAATAAGTAATGGTTGCACCTAGCAATTCATTAACAAACCTTACTTGATTTTGAATCCA
+
174./4222421662215614326225632131622244501244242233224322150423232320632442306241343/132546421401544021041253.3242,/2412032232132215312222220423132234
@chr17_ctg5_hap1_1253396_1_1_0_0_0_0:0:0_0:0:0_2c/1
AGTTCTGATTCCAGTTAAAAATTTAGACTAAAGATATCACAATCCATAAGAAAAGAAAGAATATGGATGGTATAAATGATGAATTATAACAAAGTGCAGTAATGAAAACAATGTGCAAACAATGCTGGAGATCATAAATTACAATGGGAA
+
24/241727220232320330/32323241233244355226322222022033304322342322212254125125551313422120240231324022441425266122122233212222224242323522222523542022
@chr17_ctg5_hap1_1183737_1_0_1_0_0_4:0:0_0:0:0_2d/1
AAAAAAAAAAAAAATTAGCCAGGTGTCGTGGCACACGCCTGTAGTCCCAGCTACTTGGGAGGCTGAGACAGGAGAATCACTTGAATCCGGGAGACAGAGGTTGCAGTGAGCCGAAATCACACCACTGCACTCCAGCCTGGGCGACAAAGC
+
21422424231244041242444242221222003232203.2311/1224221/42345522035/03062155521322342/0202252322242340224442043104244215402325541253312230210223-322232
@chr17_ctg5_hap1_725582_1_1_0_0_0_3:0:0_0:0:0_2e/1
TGTTTTTGTTTTTTTGTTTTTTTGAAAGACAGAGTCTCAATCACTCTGTCATCCAGGCTGGAGTGCAGTGGCACAACCATGGTTCACTCCAGTGTCGACCTGGTGGGCTCAAATGATCCTCCCGCCTCACCCTCCTGAGCAAATGGACTA
+
5252413420/223352/032223240231534441224204123427225332201220242532301375304413421342262322252222410243223440224226244242212233021233333133211521031260
@chr17_ctg5_hap1_787932_1_0_1_0_0_1:0:0_0:0:0_2f/1
ACAGGGTCCCCAGTTCTCCTGATCCTGCAGCCTGGGCCCCACATGAGCAACTTCTCTCTCGCCCTGCATGGACCCTGGGACTCCCTGCTTATTCAGCTCTCCTCTATGTTTCCCAGCGACCCCCCAAGAAGGGCTGCTGAGGCTGGGCCC
+
3534324226232242/3321142312052336222444322022523225/313025404262202322545222223122230/223223252022344/62236/20625432533424124346553112344444212.424542
@chr17_ctg5_hap1_591266_1_0_1_0_0_5:1:0_0:0:0_30/1
TTAACCAAGCGTAATGTAGTGCCACCTCTGTACATTATTGGTTCTTTTTTTGACACACAGTCTCCCTCTGTCGCTAAGGCTGGAGTGCAGTAGTGTGATCTTGGCTCACTGCAACCTCTGCCTTCGGGGCTCAAGTGATTCTCATGCCTC
+
222322122/5341324/2243433323201102342254434232422550.333221227624212242441243/613221225242351-30220/220/2212182224014343644222237942442232232432163303
@chr17_ctg5_hap1_1344694_1_0_1_0_0_5:0:0_0:0:0_31/1
GATGACCACTTTGATCTGAAAGAAAAGAAAACTGATGAAACATGTTGGTATTACAGATGTGGTACAGTTAACTTTGTAGTATAATCTGTACGTCTAGAGAAGTGAGAAGCTGATGAAAACTGGATTCCCTGGTAAGAAAAATGCACAGAC
+
0/3143364411415447/026112410410213230442230424250/30144/2254236322223624123132252061422221335002421.12222/343304242210724742531/24331621.6221540440222
@chr17_ctg5_hap1_1140502_1_0_1_0_0_2:0:0_0:0:0_32/1
CTTTTTATACGCAGGGAAGGGAGCCTTCGGGCCGTCCTTAACAAGCCCCTGGTCACACAAATGCTAAACGGTGGAGCTTGGATTCCAAACAGGATGTGGTGGCGCCAAAGCCTAGCTCTTTAGCTGGCTCTGTGAAGACAGGCCTTTGCC
+
153/34330622543;25323/312213210570213402227224114234/41203211223432022122323313135211243132132323222642322031522010453222351016/234121311520/541323524
@chr17_ctg5_hap1_267223_1_1_0_0_0_2:0:0_0:0:0_33/1
AAAAAAAAAAAAAAAAACAGAAAACCATAAAATTTACCGTTTAACCATTTTAAATGTACAATTCAGTGGCATTAAATACATTCTTAATGTTGTGCAACCATCACTACCATTCATCTCCAGACCTTTTTTCATCTTGTAAAGCTAAAACTC
+
240622212124140212144222312312202242234213123222422522325321242435132223220425456513035223424423/35333222332125424231212222022424/52303351262125405225
@chr17_ctg5_hap1_491929_1_1_0_0_0_1:0:0_0:0:0_34/1
GCAGAAGATGTGTAGTTGATCATCTAGGCATAATTGCATAAGATGAACTTTTGGACAAACTTCTAAGTCACACAGTGTCAGTATCAGATTTATTACACAACAACTTATTCTTTTCACTCTATTTCTGAGGAAAAAGCCCTCCCGAAATCC
+
443533010242/022241524314355224143402233323253/154524331222222/025212244.22442212221326320345203233216221420212421601723223230432435222101213137422402
@chr17_ctg5_hap1_1568936_1_0_1_0_0_5:0:0_0:0:0_35/1
CATAAAGACTTATCTAGTTGAGTCTTGATTTATAGATCTGACAAATCAAGGCACAGACAACTTAAATTATTTACCTGGATTCTTCTGATTGCTAGCAGAAGCTGTTGAAAAACACATACTCAAAGTCCCTTTGAAGAAAACAGCTTTGTT
+
432323/44412241052263521532142522602443423151424//524222.23523123243233233122/22342500/1237122112/1220142315425014522635242332.340233430/3442222/02334
@chr17_58480_1_0_1_0_0_2:0:0_0:0:0_0/1
TACTCACTCATCTGCTATGGCCCTGGGCTCACTGCCGCCGCCCCCCGCCCTGTGGGTTTGTCAGCATTTTGATGTGTATTTTTCCATAAAAATTCATTGTTATACATGAAATATAGTAGGTTTTAAACGGGTAACTGTCCTACAAAGTTT
+
22533422323323022224144220025532245331122/321211213214530424104123//04253121453134413242122012242122250423502200/42/43322424524642124/2222441151432101
@chr17_80495415_1_0_1_0_0_3:0:0_0:0:0_1/1
AACCTGGGAAGTGGAAGTTGCAGTGAGCTGAGATCATGCCACTGCACTCCGGCCTGGGCGTCAAGAGTGAGACGCCATCTCAAAAAAAAAAAAAAAAAAAAGAAGGCCAGGCACACGGTGGCTTATGCCTGTTTGCCAACACTTTTGGAG
+
2526313422714246313442234283223523333322022503243241/24043422222/1532-.0212124242253443.232023244524242113265452012252536322401222304/340/112745304422
@chr17_58633310_1_0_1_0_0_2:0:0_0:0:0_2/1
CAAACTCCTGGGCTCAAGTGATCCTCCTGCCTCCGCCTTCCAAAGTGTTGGGATTATAGGCGTGAGCCACCACGCTCTGACCAATATTTTTAATGACCATCAGGAAACAGTAGCTATAATTTTGCTCCCCTATAATTTTACTTGCTACAG
+
5222222232342223222342014512322122115/44302544053025325/24/-0230206031.45512/3213243113/222222624223230242352541274255703343324230/3232440222221252122
@chr17_27819524_1_1_0_0_0_3:0:0_0:0:0_3/1
CACGCCCAGCTAATTTTTGTATTTTCAGTAGAGACGGGGGTTTCACCATGTTGGCCAGGATGGTCTTGAACTCCTGCCTTCGCGATCGGCCTGCCTCAGCCTCCCAAAGTGCTGGGATTACAGGCCTGAGCCACCGCGCCTGGCTAAGCT
+
16222324112033213021322220421222544232/10220122414324226132232325352253554432234632332634442242123/2422232411254225123/2263312444252334222241/22242333
@chr17_47314279_1_0_1_0_0_3:0:0_0:0:0_4/1
GTTATTTAAAGAGACTAGAGAGGGAGTCTTAGTTGGCTCCCCCTGCTCCACAGCATTGTAGAAACAAAACTGCCTCCAAGAACCCTCATTTCCAAACCAGAGCTAGCCTGAGCGTTTCCTCTCCTCAGAGCCCCAGAAGAGGTCCAAAGG
+
33241201312323342122203433133746533272//2733341532032/3302036222223321233212125201//241044526324/7224.202003222227204373325363351105252225252434222204
@chr17_29429576_1_0_1_0_0_3:0:0_0:0:0_5/1
CATAGTGAGATGCTGTCTCTAAAAAGAATTAGTTGGGTGTGGTGGCATGTGCCTGTAGTCGCAGCTACTCAGCAGGCTGAGGCAGGAAGATCACTTGAACCCAGGAGTTCACGCATACAGTGAGCCATGATTGTGCCACTGTACTCCAGC
+
432242122313242044351233502121234233/2126/21122212822221322222322221242526/21236452113244352/21322.12204241/3422524123/22345233/1/25241244224225322022
@rand_0_0_0_0_1_1_0:0:0_0:0:0_5a0/1
GCAGCTGCCAACAGTAGCGGTGCTAGGGGGGTCATTGATGATGGTGTTGTTTGGCCCGCAGTTTAACTATGTTCTTCGCGCCTTAGGGTAGATCGAACAGGCAGGTATGCGAAGTCTGGTGACTCATTTCGAGAACAAGTGAAATTTGGG
+
121-32423130/325202244254162141422352412522363323123//2504/4524261362253221205020225324243311232326235722224223232363442322242260251241122232451015232
@chr17_69327981_1_0_1_0_0_3:0:0_0:0:0_7/1
CTGTTAGAAATGACTTTTTTGCAACTGCTATTTACATAAAATCTCAAAGCATTCACGGATTTTTAATAAATCCAGAGACTTATAGCAATAAAATAGAAGGAAAGAGGGTGAGATAATTGAATGTTAAAGGGGAGGATCTCCTTTTTGGAG
+
33340320163032701332132394246123322122/22223/3022443330-0212220014122.0132/3452312314931420201215135213241433324332113341202520222222322532/0547222532
@chr17_12916147_1_0_1_0_0_1:0:0_0:0:0_8/1
TGCTGTAATCATTATTTATTTAAAAAAATCTATCTGTGCAAACCTCTTCATGATCGTCTGATCAAAAGAGGGTATTACGCCTGTGCGAAAAAACCTCCAAGCAATGAATGTGCAAACTTGAATGCAATCTATTTACCAACAGTGCTTGAT
+
10231413102233.322421322462432/3234452340354026221221/43226322/33212533113331.130574/3.21402240172421156300204344417225522320334340232234221-503422252
@chr17_49498983_1_1_0_0_0_2:1:0_0:0:0_9/1
AATTAATGCCATGTTTAAGGAATGTGCTGGGCCCTGTCCCACCTGCTCAGCCCTGTAAGACTGCAATCCAAGCCTCCATGCCCGGCTGCCAGTACTACCAAAGGCAGATGCTTCACATCCACTATCTAACTTCCAAACTGCCGGTTCCAC
+
/22/2232003122532222542322222-22261125432232-/2144154222543226112322221244461.51142122.412322521221130234412324222431222200123432124/34122226520122412
@chr17_31943968_1_1_0_0_0_3:0:0_0:0:0_a/1
CTACTTAGAGAATATATGATGTATTCACAAATGTTAGGTTAGGAAACAAAAGCCTCTTTAATGTTTTAAACAGGAATATATTTAATATAGGGCAACAGAGGTTTACACAAACCTTGAAAGGGCCGAGAAAAGAGGTCAGAGAGGCATCGT
+
25313232013321223113135024223215212273213332.2322154-0212222323.2424326240512/3226.43351/02353235241231232221343231242501335/3531/03232254.13244222/25
@chr17_63761617_1_0_1_0_0_4:0:0_0:0:0_b/1
GAGAACCTGGTCAAGCTCCTGGGGGCAAAACTCACAAAAGCCCAACACGGCTATGGCTGCTTGCAAGCCATGTTAGACCCAATACCAAGAGAGTTTCCATCAGCTAAAACTCTCCATTGTGGGGAACATTTAAACAGAAGGACCCCAATA
+
373312301452332115332/23232/54225025424304522223016211202522220210312134221233423400322342212320121223202531023/3122524221431026/321523414241262/34123
@chr17_74472728_1_1_0_0_0_6:0:0_0:0:0_c/1
GGAAGGTTCCAAATTCCACTGGGCCCTCCTGAAGCGCCCCCTTACTCATTCAGCAAGTGTTTCATGTGCATCTTCTGCGGATCAGGAGTGTAGTGACAAGCTCGAAGGCTCACCCTGCCCCAAGGGTTGTGCACATGACCTGTGAACGGC
+
2330322223/133/223234222223222152032232224222144432064322222732341222224513/223313152/3563201322145142743242432/51412212427/1202/222260133432334412224
@chr17_79273875_1_1_0_0_0_2:0:0_0:0:0_d/1
ATAAGATAGGAACCATGAGCCCATACTGCTGGAGGCTGACCGAAAGCTCACTAAGGCCCAGGATACTCAGCGTGGAAGACACCCCCATCCCCACAAAGCATTCACAAGGTCCACAGAAGAGGTGGCTGCAGCGGTGAAGCCTAGCCCAGC
+
23351/0121116312016232321054140162142/25211224.2-0123324142263223424222345223033241225323542331/2423/2/322251332224303241244234.3335144412264523222222
@chr17_12511020_1_1_0_0_0_3:0:0_0:0:0_e/1
AACAGCTAGCCAACTTGTCAATTCAAGGTAAATGTTCTTGAAGCAAATGAAAAATGCTACTCCAGTGAACACTTGAATGATAGGAAAGCGAAACAGCCTTATTGCTGATATGGAGAAAGTTTTAGTGGTCTAGATAGTCGATCAAACCAG
+
21304.202432/223222464332203404514453122234453322215/316423123201/23422142/022120612241231226215421233823052220.2501242652445203225314042/22532/222352
@chr17_45327123_1_0_1_0_0_1:0:0_0:0:0_f/1
TAACTGTGTAAGAAAAAGGAAAATAGAAAATCACTGTGAATCAAATGCCACAGTAATAATTGTTGCAGTTAAGAATCATCAATGGATGATAAAATTAGTGGGTGAAATTATGAAACCATTATGATATTTGCATAAAATTAAAGTATCCTC
+
2124132524344122252522223042122/924270413/243332135133413024130222243322241325202421121226212422322242124620622533423212234/23232113331233231431005233
@chr17_11304977_1_1_0_0_0_5:0:0_0:0:0_10/1
GGCAGGTTGCATGTTCTGTGCAGCTACAGGATAGCAGAACCTCCGTTAGTATAAATTTCTGCGGTACCATATGGAGGATATTTGCTTTAAAGGATTGTCCATATTGGCTATAAACTTAGTGTGAGAAAAATAAATAAATCTTTGTTGGTA
+
23/1332522705264325122230422144222144321332/323102332454/12255324223213143214/123221322/13232202313320502334244223722042211027244224413422311221225242
@chr17_77856437_1_0_1_0_0_2:0:0_0:0:0_11/1
TCCTTCCACCTCTGCTCCCCGGGAGACAGAAAGATCAACCCCTCCTCCTCCTCCTCCTCAATGGGAAGACCATGAGGATGAAGGCCTTAAGGATGATCCACTTCCACTTAATGAACAGTAAATATGCTTTCTTTTCCTTATGATTTTCTT
+
42253154032233123222024136221226252122223014242111222234222254222236-40232422400132124612241.22132124422030147322222322//251243221120222122633032/3352
@chr17_38823513_1_0_1_0_0_4:0:0_0:0:0_12/1
CTCTACAAAAAAAAAAAATTAAAAAATTAGCGAGGAGTAGTGGTGCAAGCCTGTAGTCCCACCTACTTGGAAGGGTGAGGTGGGAGGATCACTTGAGCCTGGGAAGATTGAGGCTGGAGTAAGCCAGATCACACCACTGCACTCCAGCCT
+
342120714231325503202323/11222432/26222622022304462245331572362320251343242/20222332203324204122033222422437212/2322222020324412152224233/042/03413242
@chr17_57260353_1_1_0_0_0_1:0:0_0:0:0_13/1
GACCAGCCTGGCAGTTACATGTGTTTTTCTTCAAACTGGTTGCCAGGTTGGAATGACCAATGACATCAGAGATTCCACCCTTCCTGATTGGAAGGACTGGACTCCATGGGCATCTGGGAGCTCAAGTGGACAACTGCATCTTCTCAGAGC
+
2020203332022821253634542260132254012232502132452242.241230131/22241470223/53410236324224223133222423224423241433132222002302222226422144422/127220242
@chr17_65547304_1_1_0_0_0_3:0:0_0:0:0_14/1
GCAATTTGTTTCGGAAAGTTTTTAGAAAGCCAATAAAATGACACAGCTGTTCCTCTGGAGCAGTCATTTGCAGAAAACAAATTCTCAAAAGGCACAGGTCCCAGGGTCTTTTGCAAACCAGAAAGCAATGTTTTGTATTTCTCCAGAGGC
+
27223202228211333021402526270223211012113060250224451343327042/5221372222423032342152505252820123222122422233233645224232254452522122/1132252222114322
@chr17_18419829_1_1_0_0_0_1:0:0_0:0:0_15/1
TACAGGCATGCACCACTGCACCTGGCTAATTTTTGTATTTTTTGTAGAGATTGTGCTTTGCCATGTTTCCCAGGCTGGGCTCGAACTCCTGCACCCAAGTGAACCTCCTGCTTCGGCCTCCTAAACTGCTGGGATTACTGGTGTGAGCCA
+
62421221322322123412732622045222222124431651273122133232443314422222542321282222165.242.41235350153122214/22222232312214152303246222424134252222325226
@chr17_35535917_1_0_1_0_0_5:1:0_0:0:0_16/1
CTGTAAATGTCTTAGTCTGTATCTCTAACAGAAAACAATATTCCTCTTTATTTCTTTAAAAATGAGTCCTTTGTGTTAAAACAATACTACTTTAAAAAGCAAAATCATAATACCATTATCACACCTAGAAAATTAATAATTTCTTGATAC
+
422/251230224132244223223122234312220164342402312125403242402224261332626222421434313232321/0462212122311/46003022421131222234252343226255215/31322421
@chr17_12963525_1_1_0_0_0_1:0:0_0:0:0_17/1
GATACTACACAGTCATATTTTATAACACGAAAAGATGGTCACAGTTAGTAAAGATTATTAGGACTATAGCTACGGTAATGCTGTCCAGCAGAACTTTCTGTGTTAATGAAAATGTTCTTTATCTGTATTTCCCAAAAGCCATGTACAACT
+
4222222220332133232415045320222.202042/424352626204645/53322433542242222122352312445454022223510133302323230130262652134.512222/3242051222423243202222
@chr17_67219791_1_0_1_0_0_4:0:0_0:0:0_18/1
CCAAAAGAGCGTCAGGCGGTGAAACTTTTATGAGGACAGTGCTAACATCACTGATTTTCTCTAGGGGTATAAAATATACTGTCAAGGCCAAACCATGAATATTTATGCTAAAAAGCAAGAGTTAGATAAATGTAGAATAAGACAGTGAGA
+
13306310224042222232251242122453004243357..12475203444215320413322210226212632522415223623313222112225232+32752311232242022/333223232232152/1422332111
@chr17_7062942_1_0_1_0_0_4:0:0_0:0:0_19/1
AGGAGAAAGCCGCCTTATGGCTGGAGGCGAGACCTCATGGTGGCAGTACTGCTCTGTTACTCTTTACTGCTCTGAGCTGTTCATGTAAAGTTAAATATAAATGTAGCCGACGTGCACATCCAGGCACAGCACCTTTCCTTAAACTTATTT
+
231242/62242224103332234213021332.36411244220124214224133120522355205542232/33722152457306.1.2122230524223221343/52222/2310332200477111523352222262241
@chr17_3969344_1_1_0_0_0_4:0:0_0:0:0_1a/1
TGCTTTTTGAGCTACATCTTTTTTCTTTTTTGAGATGGGGTCTCGTTCTGTCTCCCAGGCTGGATTGCAGTGGTTCAGTCATACAGCTCACTGCAGCCTCGCACTCCTGGGCTCAAGCAATCTTCCCGCCTTCGCCTACCGGGTAGCTGG
+
2222125341113,222162432/214442224634212524135233312211272211022243212214212232423432233274233.02246320212223461/5/01521222233523241324.242034441252411
@chr17_45328943_1_0_1_0_0_4:0:0_0:0:0_1b/1
ATAAAGGATTGTGGAGACCAAACTTTTATCATGCAGATGAAGCCAGATGCTTCAGACAGAATAGACTGTTAATGTTTCTTATCAGACTTAGAGAGACTATTCTATCAGCCTTAAGGTCTTTGTTTTGATGCTAATGCTGGTCAGCTGTGA
+
214152235255332211/33042313452631332114302023232420122142225823620312223344164222213202201213444242251227432234221252232220153232247222242522525122222
@chr17_47287673_1_0_1_0_0_4:1:0_0:0:0_1c/1
CGCCTTCCATCAGAGGAAAATCCACCTCCGCCCCCTATAGCAGGCCAGCCCCCTTCCTGCCCAGTCTCCGACCCCATCCCCCAGCCGACCAATTGCCTCTCCAGGACCAGGGAGCAATCACAGCTGCCCCGACCTTGGCTTCCTCTGCTG
+
32202331032132325212032313903225224422531223420342/6242223315221412723441522213211231322624422422512721222122236242235031210161423142255442151/2/20232
@chr17_60117034_1_0_1_0_0_4:0:0_0:0:0_1d/1
ACTCCGCCTCCCGGGTTCAACCAATACTCTTGCCTCAGCCTCCCAAGTAGCTGGGATGACAGGCGCCTGCCACTTCGTCCGGCTAGTTTTTTTTGTATTCTTTTAGTAGAGACGGGGTTTAGCCATGTATTGGCCAGACTGGTCTTGAAC
+
620/420222214412323062222/2042032551023222321325351536222251150402043431245760026234426413241222312225426/233241122301324255/3230222350203323324522224
@chr17_18967141_1_0_1_0_0_3:0:0_0:0:0_1e/1
TTCTCGCTACACTGCCAAGCAGGAGCGAACAGCCCAGAAACGCCCCGGAGTTTACGCGCTAGTCTCTGTCATTGAGCCATCAAGAAGGAAAAACCACTCAGTCCGCGTTCTCTCCCTCTCACTCCCCAATACGGAGAGAAGACCGATCAT
+
26222222332222461215042334432340532212452132122213243320021331533423224112252210324243243/35552142152//0213312211223242255222113.21/222333441411.43244
@chr17_30735615_1_1_0_0_0_0:0:0_0:0:0_1f/1
CAAACCAAATTTACCTTGACAGATTTTTTCAGGACATCTAAGGCTACATTTGTTTAAAAACAGACACTTAGCTCTGAGACATAAGGCTTTCCTTTTTTTTTTTCTTTTTCTTTTTTTCAAGAGATGGGGGTCTCACTATGTTGCCTGGGC
+
2211332422364//2232224/22534123412311240342221411342322122531233350323242550222123403422233432243052332321051374220223413462242212112322432322/322022/
@chr17_45146746_1_0_1_0_0_4:1:0_0:0:0_20/1
TGGAGAGCCTCTGGGAAGTTCTCTGCGGTGTTGGCTGTGGTCACAGAATATTGTTCATGTTTCTTTTCCTGGCATTTGTAACGGCCTCTCCCTGCCAGAGCTGCTGGCAGATCAATCCTGATGCCAAATTGAGGGGATGTGATGGGTGCC
+
222223565500033204542235133434443744431514132/262020034131412332344013335362252223251635/232243432032426425233223420302022621302102/651221323402214020
@chr17_36639312_1_1_0_0_0_2:0:0_0:0:0_21/1
TCTAGCCACAGCCTGCTTTTGTATGGCCCTTGAGCTAAGTATGGTTTTTACGTTGTTAAAGGATTAGGAAGATAAGGAGGAGGAAGAGAAGGGGGGAACGCAACAGAGCAAACTACAGCAGAAAATATTTACCCTCTGCCTTCTACAGAG
+
6623/3452353222153432404325413326043/23332264334462.37/2342242622222460533351720222152242322223424313223314332212241/022152212261243234220202323433/32
@chr17_33985716_1_1_0_0_0_5:0:0_0:0:0_22/1
GAACCTCGACTGGCTGGTATAAATCCCAGACATAGAACTCCTCATAAAGTAGAAGAGAATATGCCAGTATATGCAGCAGAGAGTGCAGTTGTTTTGTGTCTGTCATGTCTGGGACCACATATTTTCATATCTAAGATGTCAGCCCTCCAA
+
23/125206302413313231222203522142062214543/2453632522224.06225112241116632022262222221522333-76450212232122420241364002044120245325.036200231122022323
@chr17_26890176_1_0_1_0_0_1:0:0_0:0:0_23/1
TGGCACATGCCTGTAATCCCAGGTATTCAGGAGGTTGAGGCAGGAGAATCACTTGAACCCGGGAGGCGGAGGCTGCAGTGAGCCGAGATCCCGCCACTGTACTCCAGCCTAGGCAACAGAGCAATACTCCGTCTCAAAAAAAAAAAAATT
+
422020223152252034/3212222224372134524020223224210320252/2/7422222343065325344341/5342422142221412203.245122324201423333342314162223224223233622143224
@chr17_63390303_1_0_1_0_0_0:0:0_0:0:0_24/1
GAAAATGTACTAAATAAAGCAAAGAACCAAATGCATTTTAGCCAGTTTTCATGAGAACCTCAAGAAACAATCTTAGCAAAAGGTAAGAAAACAAATGAGCAAACTGGGTTTTCTTTCCAGGCCAAAGAACCATAGATTTTTTTTTTTTTT
+
225240.1252312222421/044.4213223330.262528133033245222121243254250122021331124121127421235220022232124415233222314323172130520422243224242225242314503
@chr17_3798102_1_0_1_0_0_3:0:0_0:0:0_25/1
TTGGAAGGCAGAGGTGGAGCGTATCATTTGAGCCCAGGAGTTTGAGAACAGCCTGGTCCACATAGTGAGACTCTGTCTCTATTTAAAAAAAAAAAAAAAAAGAAGTTGTTATTATCCTTGACTCACAGAGGAGGGTTGGAGAGTTAAGCC
+
2342223-1222452347/1203122322432321/44332/53042222122/24201233/335422223222222222332522221621165642224122301121/4422182332223513272222454-622500253/22
@chr17_7830284_1_1_0_0_0_3:0:0_0:0:0_26/1
AAATATATCGGAGGCATTAGTTATGTGCAACTACAAAGATGAATTTTCAAACACATCATGCCGTTTCACACTAGGAGCAGGGAAAACCTAGGATGACCTACCCTGCCTCTTCCCCATATAGCAAACACTTCTCCTCATCTTCAAGACTTG
+
323021012233436233022334423222/26242232324255/13433204243222233322212223.1335412552254/395201324221422225203476/22524122422240540222443226220214244232
@chr17_17742216_1_0_1_0_0_3:1:0_0:0:0_27/1
TCAGCCTCCTGAGTAGCTGGGATTACAGGCGCACGCCACCATGCCAGCCTAATTTTTGTATTTTTAGTAGAGATGAGGTTTCACCATTTTGGCCAGGCTGGTCTTGAACTCCTGACCTTAGGTGATCCAACTACCTCGGCCCCCCCAAAG
+
54221210222232022302/22/05.22223252121122421551362233420224253461245512-4341441/45353223213223//213222213231235235444252/2001222117132201321440454.204
@chr17_71497280_1_1_0_0_0_2:0:0_0:0:0_28/1
TGTATGGAGTCTAATGTGTCTGCTAAAATATGAGTGTGTGTGTGTGTGCATGCACATACATGTATGTGTTTGTGTGTGTATGATTCCCACACAGCCTTGTGTGCAGGTTAACAGTTAGTCACGAGCCTGTCTGAGTACAGCAGGAAGGTG
+
2031222154213234232167254322.3222212321444523521220420224322312330326035222222001322234221131133031342222312322612254452222221/3401222220233/621322526
@chr17_64135321_1_0_1_0_0_2:0:0_0:0:0_29/1
CAACAAAATTGAAAAACCTTTCGCTACACTGAATAAGAAAAAAGGAGAGAAGACTAAACAACTAAAATCAGAAATGAAAGATAAGACATTACACTCAATTTAACAGAAATAAAAAGAATGACTGGGTGCAGTGGCTCATGCCTGTAATCC
+
332302-2136423265//224400242322.12221412445222222422/1122225223223023112243543430241202233413211221212/20243323021232604254/135224421232122/2432722421
@chr17_60728478_1_0_1_0_0_3:0:0_0:0:0_2a/1
CTCTGTCGCCAGGCTGGATTGCAGTAGTGCGGTATCGGCTCACTGCAACCTCCGCCTCCTGGGTTCAAGCAATTCTTCTGCCTCAGCCTCCCAAGTAGCTGGGACTACAGGCGAACGCCACCACGCCCAGCAAATTTTTGTACTTTTAGT
+
1302.1305221/20222222201220/31/33243022526254322336210324244205320140321155/12254/11236222230254221232115432323221152424125222222262573315152322223712
@chr17_8087038_1_0_1_0_0_1:0:0_0:0:0_2b/1
TTTTGTATGTTCAGTAGAAACAGGGTTTCTACATGTTGGTCAGGCTGGTCTAGAACTCCCGACGTCAGGTGATCCACCCGCCTCGGCCTCCCAAAGTGCTGGGATTACAGGCGTGAGCCACCATGCCCGGCTCCGTCTCCTCCTCCTCCT
+
6225371252223/44102126124221123241440//312212021232223652360235530113234223204222222022521314232212152624021124201222325212223432/301312242233.3582223
@chr17_17220254_1_0_1_0_0_4:0:0_0:0:0_2c/1
TCCTGATCTCATGATCCACCCGCCTCGGCCTCCCAAAGTGCTGGGATTACAGGCATGAGCCACCGTGCCTGGCCATAACTTAGGTTTTTTGTTTTTTGTTTTTGCTTTTGTTTTTGTTTTTTTTTTTTGAGCCAGAGTCTCGCTCTGTAG
+
625.52532222222224321225110422136241316242225224324412412123322321241122433515522/62212323123322252402022/215430444023/32222432262222513622022311/2233
@chr17_9157728_1_1_0_0_0_5:0:0_0:0:0_2d/1
AGCCGGGCATAGTGGTGGGCACCTGTAATCCCCGGTACTTGGGAGGCTAAAGCAGGAGAATTGCTTGAACCCAGGAGGCGGAGGCTGCAGAGAACCAAGATCACGTCACCGCACCCTAGCTTGGGCGCGAGACTCCATCTCAAAAAAAAA
+
02252220112541032321120233422115222214600122124223324222.043225422/222340251242232/2032103105240524223732424435230253226133422243/312.1234243333212254
@chr17_48144396_1_0_1_0_0_6:0:0_0:0:0_2e/1
TGGATGGCTGTGGTCTAGGAGCCCATTTAAAGTGATTCTGCACCCTGGATCCTTTAGCAGTTATTTACTCACTGTTCATTCAACTTATATTTCGTGAGCCCCTACTGTGTACCAAACACTGTGCTATTCCTAGAAGGATAGCAGTGACAA
+
4211003321/4.22224422.1282333.43/24820320423215212221321221442/.26214132133323402442122433/2222225214392542222221313253/353422422/24422235302322123311
@rand_0_0_0_0_1_1_0:0:0_0:0:0_5a1/1
CACGGTCACGTGAGAAATCGTAATAAATCTGAGTTGCTTCTGTCCATATTAGTAGTTTATTACATGTATGAGATTGAGTACTCCTTATATGCTTGAATAACTCCCTCGGGTATGGTTGGAGGAACGATCTTTCATACTGGAGCCTCCCAA
+
124322122/23221/12313012331222322422212434331220243120623242623520511454113122152242002414041252162422212223235/4433/722252263100/22222266217301412431
@chr17_37248098_1_1_0_0_0_1:0:0_0:0:0_30/1
AAGACAACTTGATTTTTTTTATTTTTTTTTTTTTTTGAGATAGAGTCTCACTCTGTTGCCCAGGCTGGAGTGCAGTGGTGCAGTCTCAGCTCACTGCAGCCTCCACCTCCCGGGTTCAAGCAATTCTCCCGCCTTAGCCTCCCAAGTAGC
+
4342212023222123334/42242033312/341515223214214234420121522622532203222323025436432221131342002222114213412.422/11201122225221016.232324213124072.5261
@chr17_56407559_1_1_0_0_0_1:0:0_0:0:0_31/1
CACATACATATTCAGTAGTACACACATGCAATGATAGAAACATAGGGCGTGTCTTACACATAGAATAGCACACACATACAGTGACATTTGCATAATAAACACGGTGGCTCCATACACATACATAGATAGAGACATGTTCATATATCATGA
+
5223/422243442232002451157330465223103/3422533325124222.223131242221324222222422263224421333252141543212425//21326750200223524246050122256521350232221
@chr17_3580415_1_0_1_0_0_2:0:0_0:0:0_32/1
GGTGCGGTAGGTGGGTGTGGCCGTGGCATAAGACAGGTGGGGACGGAGGGAGGGGAATGAGGTCCTCCCTAACTCAGCCCGTTTACACCTGCTGAGTGGCGCCATCCTTGATCTCATTAGCACTTCAGGCCCAGCCCCTGAGGAGGGGTG
+
1222323033/3214331224224202024545221243413343435236026/262232-22223333212224321220225234261362/0132433425443233152025427031325222321052220423122222533
@chr17_70720884_1_0_1_0_0_2:0:0_0:0:0_33/1
TGGTATCTATTCCATCCAGAGTGTTCGCTTAGGAACTTGTTCCAAAAGCTCAACTGCTAAAAAAAAAAAAAATACTTAAGAGGCAAGATGATCTTTCAAAGTCATGTCCAGCCCACCAGTCCTACAAATTCAACCCTGTTTTCCCTGTTG
+
32232414253122261121335112433321533212/24442.12410534123114/04122032521110345021/22521352322023342204736222122322142/434322244222/21334223234332.42321
@chr17_68203996_1_0_1_0_0_4:0:0_0:0:0_34/1
AACAGAAGCATAGTAATATACGATATATAGCAAGGAAGGAAGCCAAAGCCATAGTGCAATTAGGCAAAGGCAAAGAGGTAGTTACAAATATGGGACATATTCTGAGAAGAGCTGAAGCCACTGAGCAAAATTTGTTCTTGTCTAGGGAAA
+
4131312131212122.31514332244322434525242411244352231.112231502201223343132323552134243541134132224/21312230443623224323202112221/124342224222254122132
@chr17_40300124_1_0_1_0_0_5:0:0_0:0:0_35/1
AACAAGAAAAAAGAAGTGGGCAAGGCTGGGCACAGTGGCTCATGCCTGTAGTCCCAGCACTGGGAGCCTGAGGCAGGCAGATCATGAGGTCAGGAGTTTGAGATCAGCCTTGCCAACATGGTGAAATCCGTCTCTTCTAAAAACACAAAA
+
513221321634112/020357243323220133353322266225314222332123212/232151252/24522231.3352816224330224232024622425213232134224323223562313232153422203/2226
@chr17_77678029_1_1_0_0_0_5:0:0_0:0:0_36/1
TCTGTCTAGCTGCGTGATATTCCACTCTCGTCGCTGACCATATTTTATTGATCCTTTCTTCCTTGATGGACATTTGAGTTGTTTCCACCCTTTGGCCACCACGAATTGCGCCGCCGTGAACGCGCGAGCACAAGCTTGTATTTGAAGACC
+
426256315004222242222534025130222320122124223422032222232322616432233322330322262312423321222330222223421711214228266302142026215222222424421022124413
@chr17_60503247_1_0_1_0_0_2:0:0_0:0:0_37/1
TGCTACTCAGTAGGATGAGGCAGGAGAATGGCATGAACCCGGGAGGTGGAGCTTGCAGTGAGCCAAGATTGCGCCCCTGCACTCCAGCCTGGGTGACAGAGTGAGACTCTGTCTCAAAAAAAAAAAAAAAGGCATCCAAAGATGTAGGAG
+
223745227213230123221.24421223203234422410312544203102023/2240124222315422023252444223222323534422323332022232343/6322243522636244323223222342212/3351
@chr17_6535202_1_0_1_0_0_5:0:0_0:0:0_38/1
ATCTTTTATTTATTTATTTATGTATTTATGAGACGGAGTTACCCAGGCTGGAGTGCAGTGGCACAATCTTGGCTCACTGCAACCTCCGCCTCCAGGGTTCAAGTGATTATACTGCCTCGCCCTCCCAAGTAGCTGAGATTATAGGTGTGC
+
3/143323001.2321524260214437022212017222343022545322212421122202243222122/2522/4446123023243252254424224225332223242332233521243242/143224326114204221
@chr17_28860926_1_1_0_0_0_0:1:0_0:0:0_39/1
GGTTTCCTCTTTCCTGCTTTTCTTTGACTCTTAAAAAAGGGGTCCCTGATTCTCGCATTCATTTTTTTATTCTCAACCTATTTGGGGCCAAACATGGTGGCTCACACCTATAATCCCAGTTCTTTGGGAGGCCAGGGCAGAGGATCACTT
+
2321312561132460//222612013223232/3131255.22114433412121122322253332212604212211434234225202233223223224224/2651212320222535221223217223413462215/3113
@chr17_27389951_1_1_0_0_0_4:0:0_0:0:0_3a/1
CCCAAGCATCATCTTTTTTAAAGCTCCCCAGGTAGTTATAATCTGCAGCCAGGGTTTAGAAATGCTATGCCTTTCCCCCTACCAGCTTCCGGCCAACTCTTCCGTGTTCATGCCATTAAATACTTCTCCCCGTTTCTGACCAGCTGATCA
+
23135/2522132232/41.322223351634221402323232224320237232224.3550223223233/32552/2125532/451/326333132122104522/422332248455124272216322222522372145042
@chr17_4656170_1_0_1_0_0_2:0:0_0:0:0_3b/1
CCAGCTGCCTCGCCCAGCTGGAGCCAGTCTCTCTTATACCAGGCATTGATGATTGGCCATGCAAAGAATCAGAAACACTCTGTCAAGTTTCCTTTGAAATACATGAAGGAACTTAAGGGAGACCCACAGGGCTCCAAGAGCTACAGGTAA
+
4521154543244272456/21212/4212102112125612220320000313124523222/2424.114255/22427454372/2312322206522015/23322533211306/222543221221222004450402552221
@chr17_65309361_1_1_0_0_0_6:0:0_0:0:0_3c/1
CGAGGCTAGAATGAAGTGATGCGATCTTGGCTCATTGCAACCTCTGCCTCCTGGGTTTAAGCAATTCTCATGCCTCAGCCTTCCCAGTAGCCGGGACTGCAGACACATACCACCGCGCCCAGCTAATTTTTGTATTTTTACTAGAGACGG
+
3230221334635422535232203/23060532302252523222422222/23241222/513213.3450414422412/2421105412222413/43222/223/2121523211132422563243241423242132322224
@chr17_60045969_1_0_1_0_0_2:0:0_0:0:0_3d/1
AGCCACCATGCCCGGCCTCCTTTTTATTTAAATGTCAAAAGTTAATGAAGTCATTATTAGTGAAAGTATCTTATTAGAGACAAAAATACTTAATGCCAGTGGTCAAGACTTTTCAACATTAAGGAATTTCCTAAACAAGTCTTTTTATTT
+
332315432232344312732/42431332232320222443222205035022442.24/252.2207202254412221013220022240411123231523232222323230123424322221023422314424144324242
@chr17_10689115_1_0_1_0_0_1:1:0_0:0:0_3e/1
GGATTACAGGCATGGGCCACCATGCCTGGCTAATTTTGTATTTTTACTAGAGACGGGGTTTCTCCATGTTGGTCAGGCCGATCTCGAAATCCTGACCTCGGGTGATCCTCCTGCCTCGGCCTCCCAGTGCTGGGATTACACGCGTGAGCC
+
251332333352/22/223054230140324153121.6421313211.2132/4425522221632142532124115223/13/25/.545222232/233624513/203452/2404072242136241/4223222223533262
@chr17_11842441_1_1_0_0_0_7:0:0_0:0:0_3f/1
ACATTATTCATTCTGGGTGGGGTCTACTCTTTATTTTCAAATTATACATCAAATAGTGGAATAGACTGAGTAGAGTGATATGGAGCAGCTTTCTCGAATTATGCTCACCTCATCAAAATAAGTAGGTTGCCAATGCAACCTAACCCTAGC
+
221321542722/4325214223412222323221421533404234023223420122/2553022657522263203233244212224222342/3135442223242323242231243237422021354222/221.0420354
@chr17_79144088_1_0_1_0_0_2:0:0_0:0:0_40/1
TTGGTATATGTGTGTCTGCGTTGGTATGTAGGGGTGTGTGAATGTGTGTGCATATGTGTAGGTGCGTGTGTGTCTGTGCGTGTGTGTGTGTCCGTCCTCTCCTCTCGTTATCAGGCCCCAGTCATTGCATTAGGACCCCCTGCTCCAGTC
+
2423.22223/2451444.43244233435222054105245222521511262245122210.252.33222220444/12442./22422231102722251.43422/2604/252.2203/24126/3322244124512.1/301
@chr17_79636624_1_1_0_0_0_2:0:0_0:0:0_41/1
TAAAAACACAGAAAAAATTAACTGGGCATGGTGGTGGGCGCCTGTAGTCCCAACTACTCGGGAGGCTGAGGCAGGAGAATGGCGTGAATCCGGGGGGCGGAGCTTGCAGTGAGCCGAGATTGCGCCACTGCACTCCAGCCTGGGCGACTG
+
.442222/1222442240522241222423374424223351/02/2271152/144234.221023444203205213211223322030111213152212423212202322/2220323322021324242262223212503422
@chr17_1709916_1_1_0_0_0_1:0:0_0:0:0_42/1
ACATATTGAATTTTGACATATATTGCTAAATTGCCCTCCATAATTATGAAACCAGTGTACACCCTCACTAACAGCATAATGAGGATACCCATCATCCCACTTCTTGACCAACTCTGTGTGCCATCAATTTTATTTTGCTTTGCCTGATAG
+
3232502221234210.1412243232/4162145531321253232234522232506020/32312012342312232202311212425424102342/225462222221242320214222442231032/22272223202732
@chr17_75176190_1_0_1_0_0_2:0:0_0:0:0_43/1
GATGTTATTTTTTTGAGAGGGATTCTCACACAGTCACCCAGGCTGGAGTGCAGTGGCGTGATCTTGGTTCACTGCAACCCCTGCCTCCTGGTTTCAAGGGATTCTCCTGCCTCAACCTCTCGAGTAGCTGGGACTACAGCCACCTGCCAC
+
12323222422020153422512032221206262521242322252142004224424452323236310102204223212/22146302224434222232622523423250022227/2222223102120423/4442225/22
@chr17_26723393_1_0_1_0_0_2:0:0_0:0:0_44/1
TGAGACAACCTGGGCTCTTCTTAGGAAATGGCTCTCCCTCCCCCTGTCCCCGACCCTCATGGCCTACCTCCAACCCACTTTCCTCAGTATCTGGAGAGGGAAGGGAAGTCAGGCTTGGGCACGGGAGGTTAGAACTCCCCCAGGCCCTGC
+
342311102344514122244214-2523222223215234-1///53237312023333222+2321132445142301473222213641642/2/4503423223415055442222521115252021133224232242222222
@chr17_80540476_1_0_1_0_0_2:0:0_0:0:0_45/1
GCGAAAGAAAAAAAATTCACTCTTGCAGTCTGCCAGGCCCAACATGTATGTTTCTGCTTTTTAGGGCACTAAAACGAGGACACATTTTTATTTCTCAGCAAATAAATATATGAATTCTACGTATTTTTTTATGTTTCATAGAATTCAATT
+
425212222242/3303333,/3/43132612151231334312430520112523522420223237334332220202.434312-324225043221432233253413423115400243252243/112236204434322/404
@chr17_32487387_1_1_0_0_0_4:0:0_0:0:0_46/1
TGATGCCTTTATGTAAACCATACTGCTAACTGCGAGTGAGTATTATCAATTAAAGAGTGTTTTTAAGAAGATATGTGGAAACATTTTATTAGCCATCAAGTTGCATTGCTACATGTGATAGAAAATTTTATAGCAGTATTTCTTACAGAA
+
52353224232320143105241252130/5462/2430422124222222240224314012621240132244612451312225312221342236335252232222245222142352333251322274531234427223331
@chr17_6717942_1_1_0_0_0_2:0:0_0:0:0_47/1
TCCGTCTCCCGGGTTCACGCCATTCTCCTGTCTCAGCCTCCCAATTAGCTGGGACTACAGGCGCCCGCCACCATGCCTGGCTAATTTTTTGTATTTTTAGTAGAGAAGGGGTTTCACCAAGTTAGCCAGGATGGTCTCAATCTCCTGACC
+
2210332222/125210333232252232206122122235442225260423222216263211102324122238101235222323.123222332242/2426/04224323244.223342212424223226022/6235/124
@chr17_29356028_1_1_0_0_0_3:0:0_0:0:0_48/1
AATTCCTTCTTTACCATAGTAACAGGGCATAGCAGAGTCACTACTGTACTTAAGAAGAGGCATAACATATTAAGAATATATTGATGTAGAAAGGAGTTTGAAAAGTCCACATTAAGTTTAATACTTGATAATCTCCCCATCTAAAAAATA
+
22153553023321052422140224422142112553454332305232132/532222206438232452222022543022412403021222272242302260121422252/22416331200212142227222202313411
@chr17_56367097_1_1_0_0_0_4:0:0_0:0:0_49/1
AGTGTCTTTTGTAGAAGTTTGACCCGTGGAAGCTTACCCCCTCTCCAAATAACCACAAGTATAAAGGGTGGAGTAACTGCAAAACCATTAAGCATCTGTAAAATCACAGAATTTAACTTGTCTTAACTTTTACAGTACTGACCTAAACAT
+
3214534523-03032144822/2323227232.225212322342473132/221262/11233333221022062424112312222223342142.413532143412304424133222632212135022442635232522205
@chr17_12634735_1_1_0_0_0_2:0:0_0:0:0_4a/1
CTGACGTGTAAGTGATTAATAATTTCTTGCTGTTATTGTTGCTATTGTTGCTATTGTTTTTGGTAGGAGCATCTGTTTGTCTCAAGTTTAACATCATCAAAAATAAACAGACCACCCGGGAGGCAGTTTATCCTCCGGTCAGCTTTGCTA
+
224260403252445330224/2362226113275122223220222054332112212222525/3143/212233231322221/522334313424431426232243543/41420/34212222323222132100/14222353
@chr17_14188063_1_0_1_0_0_2:0:0_0:0:0_4b/1
GTAAGCAGGTATTTTCCTAGTAGAGGAGAAAGATGATCCAATGAATGGGCAAACAAATAACATTATTAAATATTACCAACAGAACTGGGAAGAAAAAAAAATGGAGTTGAGCTGGAGAAGACCTACCTTTAATAAAATGATTAGAAAAGG
+
260424015401233753323222122201/24/332100203.5375152/632222/22423426225612152223545432835513442233242272202252443.11/3012010232313244325323322232625343
@chr17_74253239_1_1_0_0_0_2:1:0_0:0:0_4c/1
TCGACACTCTGTATCTAGCTACTCTGGTGGGGCCTTTGAGAACCTTTAAGTCTAGCTCAGGGATTCTAAATACACCAAACGGCACTCTGTATCTAGCTCAAGGTTTGTAAACACACCAATCAGCACCCTGTGTCTAGCTCAGGGTTTGTG
+
32440232422216622225122425262222620012222222422222223026330632043220422164225342122252233/6353/2227224552142321243.10-3/12022132423230524322233342223/
@chr17_48022486_1_1_0_0_0_2:0:0_0:0:0_4d/1
CCTCCCGAGTTCAAGCGATTCTCCTGCCTCAGCCTGCTGAGTAGCTGGGATTACAGGCACCCGCTACCACACCTGGCTACTTTTTTGTATTTTTAGTAGAGATGGGGTTTCGCCATGTTGGCCAGGCTGGTCTGGAACTCCCGACCTCAG
+
43232254035202422132024741535203422622230141226212444022323003223222121303402222334223122123303022540541126002243203112125523143261154121/423213242423
@chr17_43901988_1_0_1_0_0_4:0:0_0:0:0_4e/1
GGAGGATCGGGAGCCCGGTCTCATCAGACCCCTCTTTGCATTGCAGTGGGAATAGGACGGACCTTAGGGTTTGGGTTTCAACGGGAACCTGCTGCATGACCTTGAGGAGGCAACTTCACCTCACCAAGTTCCCAAAAATGGTGGCCAGGA
+
420022116262522325321242345523/032433222433304234532134/2122240040452323032211202422233242245512224154154020/50366.236223154454421211326/7622303222224
@chr17_58094735_1_1_0_0_0_2:0:0_0:0:0_4f/1
CCTTTAGACAATTTTGTCTCACAGGATGGACGTGGTAGAGGGCGCGGGTAGTTGGTGGGCACAAGAGCGAGAGGACATCATTATGAAATACGAAAAGGTACAAGTCGGTCTGCTTCTTGGAGGGAGCCCTCTTCCAGTGTGCCCTGGTCA
+
42310622.32543.343242251345548333220432220533/622241622311364215213232020523220224312123310432043341420862221222222542211221/52265432122314251214.4223
@chr17_77505979_1_0_1_0_0_3:0:0_0:0:0_50/1
CAGCAAAGACCCTTCCAATCCTACTTACTTGGGCATGACGCCTGGGAGAGGAGGCACAACCAAATATTTTCTAATATGCACATATTACCTTCATAACCCAAGAAAAATCAATTTTACAACAGGAGTCAATCCAGAAGGAGCACCCACAGC
+
243013324120326132523123362321222233/242235243/242//22321024272102223202625362272213242565430321521122330222112223422422312264320443422632225134225222
@chr17_67994028_1_1_0_0_0_3:0:0_0:0:0_51/1
TAATGTGATCAAGGGTCTGCAGTCAGTTGGTGGCAGTTCTAGGTCTGGAACACAAGTCTCTAGCCCATGGGTTAAACCCTGTATTTCTTGTATCTCTGCCACAACTGCTACTAGAACTTGTGATTTCCACCAAGATTTCAAAAATAGGAA
+
2523222552721222341-102221202531323232325231426222352/02/14.222213/301266432240003.254112223206252222/30/442462221112023524112442231312334331223213222
@rand_0_0_0_0_1_1_0:0:0_0:0:0_5a2/1
TTATACGACCAGAATCGGGCCGGCTCTCTAAGACATCCACCCCGCTCTTATCAGCGATGTAGGCTTCGGCAGTTTCCGCCAGTCCGTGGAGCCCCGCCTGCCCCACGAGATCGAGATATTCTAGCGTGACGCCGATAGATTTTTTTAGGG
+
3/84111403612652231113473/2221620522203202/3422221322/051323220124222214241221123.2240/203232122/2246221242365142/1243422/324323341/533232223323323424
@chr17_26596051_1_0_1_0_0_3:0:0_0:0:0_53/1
TAAGGGATGGAATTGTGAGTTGAGTCAGGCTTGAATGCTAAGCCTGACCTTTGTCTGGAGGTGGAAATGTCACCTCACGGCATTTTGGAGCTGGAGCTGTAGTCGTCAGGGCTGTAGAAGGTTCAACCTTTGTAGTGACTTCAGGCGTGA
+
402164044314552/3247562/133422051534305320532163121452633414412322.34531232121/5252630430/23322724344032022314334215322/532303422211225.36011215/10212
@chr17_59229433_1_1_0_0_0_5:0:0_0:0:0_54/1
GCCACCCCAGCCAGCAGCAGCAACCTGCTTGGGTCCCCTTCCATGCTGTGAAACCTTTGTTCTTTTGCTCTTCACAATAAACCTTGCTACTGCTCACTCTTTGGGTCCGTGCCATCTTTAAGAGTTGTACCACTCACTGCGCAGGTCCAC
+
52231122442223422121248535.4212230333202243222212242-412220261140022214231012313042251020302125423136/111120222322023210234204321622140240332102442232
@chr17_41119804_1_1_0_0_0_0:0:0_0:0:0_55/1
TGCCTCAGCCTCCTGGGTAGCTAGGACTACACTACAGCTGACTAAGTTAAAAAATATTTTTGTAGGCTAGGTGCGGTGGCTTATGCTTGTAATCCCAACACTTTGGGAGGCTGAGGTGGGTGGATCACCTGAGGTCAGGAGTTCGAGACC
+
452235122/13421-231152133413143234322/6/236736212455222230135/6332/221.4225423423231222742232212221530320/323322355255530231/2032023043321643224321322
@chr17_33946490_1_0_1_0_0_4:0:0_0:0:0_56/1
TGTTTATATTTAAAAAAAAAACAAAAACAACAAGCAGATTCCACAGGTCCATAAGGAAATATCATATTCAAGAGAAGTCTGTAATTAAGGCGGAGAAAGATTTGTCTAGGATGGAGTATGATTTTACACATCTACATGTGCTGCTTTTAT
+
4/42044220512020130312266234122052124423602313522022420221251123233332512/1242123023610244.313523101422120045.224.1662/3451252542//3024412245202552223
@chr17_20280023_1_1_0_0_0_4:0:0_0:0:0_57/1
GGGAACGGCCGCGCTCCCCGCAGCTGGTCATCCGCCGCCTGCCTCCGGGCCTCACCAAGTAGCAGCTGGAGGAGCAGCTGCGCCTGTTGCCAGCACACGACTACTTCGAGTTCTTCCCCGCCGACCTGAGTCTCTATCCTCATCTCTACT
+
551310122/3220432635514262532236242015232420210421122225223024142603330/12471202463/3/3.22113233133322.23220132242015312223232326418430252216213502332
@chr17_3924138_1_0_1_0_0_3:0:0_0:0:0_58/1
TGAAATTCGTGCAGAATTTTACATACATGTTTGAATGTGTATTTTATGGGGAGAGAGGACCTAAAGCTTTTGAGTTTATAACCCAAAATACTAAGAACTATTGTTGTGGGGCTTTTCTGTTCTTCTGGATCAATTCTGCACAACACAAGA
+
232.22322326223235/6233113522/2242321122412202322532327125012130063531230541142332322222222023210/2340343155032233032.23522233154024263642212222211004
@chr17_40780781_1_1_0_0_0_2:0:0_0:0:0_59/1
TCACCTGAGGTCAGGAGTTCATGACCAGCCTGGCCAACATGGTGAAACTTCATCTACTAAAAATACAAAAACAGCTGGGCATGGTGATGCACATCTATAATCCCAGCTACTAGGGAGGCTGAGGCTGGAAAATCACTCAAACCTGGGAGG
+
070522204226222304224064152022245232403435/154005/232342/2224-/222203312262212441234204323201222002226424201234331441125/62325210152112243213244342224
@chr17_53115442_1_0_1_0_0_1:0:0_0:0:0_5a/1
CCTGGGTCATTCTGTTAGGCATGTATGTCTTTTATTCATGTTTTCTTTTTTTGGCTGATAATGATGGCTTGTCTTTCTCAATTTATTTTTTTAAATATTATTACTGAAATCTAATATATACAGAATAAAGTACAAAAAGTGTACAATTTG
+
42344222222204/14223401163352272324231/2525513115254223/232214-31/272522432322222432422233021230241532/24/04352232615505012213025712322352526433152144
@chr17_77007998_1_0_1_0_0_4:0:0_0:0:0_5b/1
CACTCCCACCAGCACCATGATGATTTACAAATGCCATGGCAACGTCAAGAAGTTACCCTAGATGTTCTAACGGGGAAGAACCCTCGGTTCCAAGGAAATCTCCTCCCCTTTCCCAGAAAACTCATGAATATTCCACCCCTTTTTTATCAT
+
22212533235207423244322234/30242251422422513/035244353.13/422012212523223202324423232541223741/513513234351153326022222252024222522/226121522126323255
@chr17_13646453_1_0_1_0_0_2:0:0_0:0:0_5c/1
GTATTAGGGAATTTTTCAAAGCTTTAATTTTTTTTTTTAAAGTTCTTTTCCAATAGGTTTTAATTGGGAAAGTTTTATAAGCAAAATTAAGCAGGAGAATTAGATTTTCACTTATAAAAATTTCCAATTAGTAAAGCTTACTTAAACAAT
+
22/021344223221540613172342/0362242325/612322221/322232/070130202142042323264301435022343234462221262222542421/224432222524223234331401220043423121712
@chr17_70423165_1_0_1_0_0_1:0:1_0:0:0_5d/1
CAGGTCACAAAGCAAAGACACAGTGGAAATGGAATTTGAACCCAGGGCATCTGGGTCCACACTCTACCACTACACTAGCCTGATTAGTGACAAATTTGCAACATAATCTGTCTAGTTCCAAAAATGTGTTTGCATTGTACAGCAACTCAT
+
333344344213021143662022263423220323222112425232221453240132253/45021223362-1255/60420234520356422/22311322532452224/242532220323622114221424282212133
@chr17_15133211_1_1_0_0_0_4:0:0_0:0:0_5e/1
TCCCACATTTTTCTTACGGTCGGAGCATCAGAACAAGCGTCTAGACTCCTTGGGACCCTGAGTTCCTAGAGCTTGGCTGGGTCTAGGCTGTTCTGTGCCTCCAAGGACTGTCTGGCAATGACTTGTATTGGCCACCAACTGTAGACTTGT
+
22321432333213422211222/3241242652,43/3122312041223455212123303232422.2/4221/1.252222324-124204012525541322222140334/433715222012122543622424422222542
@chr17_61756227_1_1_0_0_0_3:0:0_0:0:0_5f/1
TGCTCTGTTGCCCAGGCTGGAGTGCAGTGGTACAGTCTTGGCTCAAGGCAACCTCCGCCTCCTGGGTTCAAGCAATTTTCTGCCTCAGCCTCCTGAATAGCTGGGATTACAGGTGGCCGTCACCATAATCAGCTAATTCTTATATTTTTA
+
255202124352203221/33234122.5334552442281062/73.34425125611211422222344134/2524365612232463222/2365314002521222022012114242221011412132323442322130144
@chr17_5107685_1_1_0_0_0_4:0:0_0:0:0_60/1
GGGATTACAGGCATGAGTCACCGCGCCCGGCCTATTTTTTTTCTTTCTTTCTTCCTTTTGTTTGGTAAAGATGGAGTCTCACTATGTTGCCCAGGCTGGTCTTGAACTCCTGGACTCAAATAATCCTCTTGTCTCAGCCTCCGTCAATGA
+
02322023024025/222323022422342222231021364310131425231122221/.624532134224321331431341123/03224232222423220522224413242214/232311332202123210010532010
@chr17_61583056_1_1_0_0_0_2:0:0_0:0:0_61/1
TCGACTGAGCTCACAGGAAAGTCTCCCTTCCTGCTTCAAGCATGTGGACAGTCCATTCTCACATTGCTATAGAGAACTACCTGAGACTGGGTAATTTATAAAGAAAAAAGGTTTAGTTGGCTCTACAGTTCCACAGGCTGTACAGGAAGC
+
221533320222222205122212422233300022221432/434642347122273/62221220532352341-2333322225703442/655333211232211222524222212103421251333/3011224231245125
@chr17_79025467_1_1_0_0_0_2:0:0_0:0:0_62/1
TCAGGAGGCTGAGGTGGGAGGATTGCTTAAGCCTAGAAGGTCAAAGCTGCAGTGAACTGTGATTGTGCCATTGTACTCCAGCCTGGGTGACAGAGTGAGACCCTGTCTCTAAAAAAAATAAAACAGGCCGGACACGGTGGCTCACGCACG
+
45302220143343/2213210/4/222241.22.252222232236/2534322322.020102250214325314/21112414/1106312324252222201403351252224233422-2532222136352222202340224
@chr17_32096072_1_0_1_0_0_2:0:0_0:0:0_63/1
TCTTGGATACTGGACAAAAGCTCGGGACTCACTGAGTGTGGGTACCCAGAAAGCCTGTCACACTGGCCCTTTGCCATTGCTGGTGGAGTGAAGCCACCCCATGTGATGGGACCAGGGGCCAACTGAGCTGCTAACACACTGCCATCCATT
+
30032143514523222414253502021211425242632211222223432333221424/11022643053565215202236334302325224224453322523250431323/31243335512013222/51322.340520
@rand_0_0_0_0_1_1_0:0:0_0:0:0_5a3/1
ATCACCTCTACGTAATGCTCGCGTTACTGTCCCGTTATACTACCTGTATCTATAACCTCCGCTGCCCGGGACCAGGCTCTTCGACTACCATCTCTCCAATCGAGAAGATTAGATCCATGCTAACGAGGGACATATTCGGATGCTACCCTT
+
37222/13123223.04461441223654413222302213224121072430223615223214324240272241720345310223220513364022221250124/30222/44/24/22413252/343522142222202135
@chr17_51563021_1_1_0_0_0_2:0:0_0:0:0_65/1
CATCAGTCTTTATTGCTTCCATTATCTGTTTTCTCCTTCTGTGAGGTCTCTCAACTATGTCTGCATGTGACTGTCCATTTGCAATGAACCACTGCAAAATCTCCTGTATTGAACAGGTATTTTACATGTTCATTCCCTATCAATTAGCAA
+
62026425412223021221413003112453521022234222512511323132262811243132251335-010564252522211144473622024145324224222032322532732362223240214220332320231
@chr17_60166038_1_1_0_0_0_6:0:0_0:0:0_66/1
CAGCCTGACCAACAGGGAGAAACCCCGTCACTTCTAAAAATACAAAATTTGCCGAGCATGGTGGCGGATCCCTGTAGTCCCAGCTAGTCAGGAGGCTGTGGCAGGAGAGTCGCTTGAACCCGGGAGGAGGAGGTTGCGGTGAGCCAAGAT
+
453420226632445./42324.51600024453622/201133432122221022122212102043203222225223233/53/424311122241122401402262221032212232222221313233160202332331553
@chr17_26923686_1_1_0_0_0_2:0:0_0:0:0_67/1
TTTAATTTTAATTTCAATAGCTACATGTGGCTAGTGGCTATCATATTAGACAGTACAGCTTAAGATGAAAAATAAATAAGTACTAGGTGGAAGTCAGCTCTATAGAGCTTATAGAATTTATTATGATTATTAATTAATTAATTAATTTTG
+
242243312144222323322223146520232482272235243127315331302126634524222225612012325343215531331413302256132/2012202322224.25/41/22155/224421421545221123
@chr17_46579228_1_1_0_0_0_4:0:0_0:0:0_68/1
GCTCTCGGAAGGTGCCAGCTCCCTCCTGAGACAGGTATCTTAAGTTGTTTGGATAAGTCACTGACCTGTCCTGAACTGAAGGAATACTGAGCCTGGCCAGAGAATGGATCTTTCCACTGTTCACAGGCTGGGCCTTTAAGCCCAGGCAGA
+
23702/32123123342242341322/42/12342522532022233343212224010032231.42233/352403335233424142/2324152222362411112431/4232211.220526221224126722133-563212
@chr17_59531286_1_0_1_0_0_1:0:0_0:0:0_69/1
ATGAAGAGCAAGCAACGGAAACGTATTAGGGATACAAAGCAAGAATAAAAAATTACAATAGATTAACGTGACCTATTGTTCACTATGTCACCTCGATATTGGAAATAGTATTATGAATATGCCAGGCGGCCCTGAAATGATGGAACAGTG
+
414404003444202344232031232021421113233222424225232220233252361214253.32021235524222350222/1240434521544323552144222.2515224023223/2202253232431123221
@chr17_3805178_1_0_1_0_0_4:0:0_0:0:0_6a/1
CCCACGAGACTGGCACCATTATTGCCCCCCGTCGATGGGTCCAAAAACTCACACCCACTGAAGTTAGGAGACTTGTCTGAGTTCATACTGCTCGTTTGGGGCGGAGCTGGGATCTGAACCCGGTCAGCTAGTTCTGCGCTCATAGGGACT
+
/4431324604223242142.2121422212223231293//7223441340222223622210322434162521031322536542/0221220254233522320.22124214415/43543542450433363021335242252
@chr17_16659260_1_0_1_0_0_3:0:0_0:0:0_6b/1
ATGTCATTCTCTCCTATTCTCTAAGGTTTCTGCTGACAAATATCCTATTTGATATGGATTCCCTTGTATGTGACTTGGTGTTTTTCTCTTGCTCTTTGTCTTTGACTTTTGACATTTGACTCTGATGTGCTGCAGAGAAGACAGTTTTTA
+
3244224222431734432//32526043031250/220302223242640323132222223261043230522421222223123222232350042224322434232522115542242436613225.20315214431322324
@chr17_4441474_1_0_1_0_0_1:0:0_0:0:0_6c/1
CCCAGGCTCAAGGTCTCTGGCAGGTGCACACCAGCCCAACTCTGCAGGGCTTCTCTCCCAGCCACCACCCCCCAAGCCAGGACCCCACTCCTTCCCCGAGGCTGAGCTGAGCCTTTTCCAGGGGCAGGGCCCAGGAGACCATTCCCAGAA
+
1315455211/22120221540340132534224302456302/562423422224402462222226543433321532/022273222232225125343242211252/354340221221.2220552220121224523622615
@chr17_1902344_1_0_1_0_0_1:1:0_0:0:0_6d/1
CCCAGAGAGCTGCTCACGCCAGTCTACACCAGACACATGCGCGATCACACACACACACACACACACACGCTGCACTGAATGTGTGCTCATCATACACACACACACACACACACACCGGACGGGCGCGGTGGCTCACAGCTGTAATCTCAG
+
3142232371433314524252423.132//2423535231444221350631302223222131221/3243721221212050223332004222142502202512/13222330304522211352220-2231442523002411
@chr17_55545328_1_0_1_0_0_2:0:0_0:0:0_6e/1
GGTCCGGCCAACAAAGGTCACCTCCTTGGCTGTGTGGTCTGTCAACTAAAGTCGTTGCCTCAAACCCAGCAATGTCAAGTGTAGTGGATAAGAGCTCAGGCTCTAGAGGCAGATGGGGCTGCGTTTGAATCTCTGGTGACACCATTTACT
+
3242226222203225544315/35225/2252224430412264251202/6011423212422222302202105156432023123223232032232232244253162245120432/41224222221,232232315232433
@chr17_2359211_1_0_1_0_0_0:0:0_0:0:0_6f/1
AGGCTGCAGTGAGCCGTGATCATGCCACTGCACTCTAGTCTGGGTGACAGAGCAAGACCCTGTCTCGAAAATTAATTAATTAATTAATTAATTAAAATAAAATAAGGTAGTCCCTTATCTTTCAGGCTGCTTATCCTTCTTTTTCCTACC
+
4/02225211/328363550223021343///120433233322212222222223341212112322203243241203612222230212/2231655212204424223543/55324434261322272/1,03362015232112
@chr17_44351709_1_0_1_0_0_6:0:0_0:0:0_70/1
AAATTGTACTGTTATATTCAAGTCACCAGAGTCTGTAGTCCAGGACCACTTAGCCCAACCTTTATGCAAGCCTGATTTTATTCTACCAAGAACAATAAACTCGTTGTTGATTTGCAGTTGTGTGTGTGTGCACATGTGTACATAGCTGCT
+
233433232012403223521224233024333031253252212310226223421222206/.53231211620221223224225222342422243542236343231424321214322052312125342144404233422.2
@chr17_5570390_1_1_0_0_0_3:0:0_0:0:0_71/1
AATCAGACAAACTCAGTGCTTTCTGACAATTGTTATACCAAATCAAGCTCATTTCCTGTTCTGCTGGAAGGAATGTCACTTGATTCAGTGAGGCGGTTGGCAACATCTCCCACGTCATCTTTGTGGACAAGGTGGAGATATGGGGACTAG
+
132222535232213100223242222430212224/11452224212212722122322251342522222442242203226232331133252322422062252237252222122135216223525244522322412211822
@chr17_886690_1_0_1_0_0_3:0:0_0:0:0_72/1
GGTGGCGGGCACCTGTAGTCCCAGCTACTCGGGAGGCTCAGGCAGGTGAATGGCATGAACCCGGGAGGCGGAGTTTGCAGTGAGCCGAGATCGCACCACTGCCCTCCAGCCTGGGCGACAGGGAGAGACTCCATCTCAAAAAAAAAAAAA
+
221122022312473232652162152244145343135522244121425412130413342212242332142512220253320320271244220314023202122145232/4242222322332212222222224/422200
@chr17_12955591_1_1_0_0_0_4:0:0_0:0:0_73/1
TGACCTAATTTACTCCTAAAAGTCCCACCTCCAAACACCATCATCTTGGGCATTAGGGTTAAACATGTGAGTTTCAGGAGGACATATACATTCACTCTACAGCATGTCTTCATAAAAGAAAAAGTAAGTAAGATGTCATAGCTAAGACAA
+
42323432223422551312-24221342522202325324/220222/22745220252311537/455/1020024213212243332222/241252225103625152/2420521432220224216514523232521744421
@rand_0_0_0_0_1_1_0:0:0_0:0:0_5a4/1
TAGTTTCAACACCAAGGCTAGCGCTTACGTAAGGCCAAGTTTGCCGGCAAGCATTAAAGGTGCAAGAACTCCAGGACCATGTCACCTCGCCGCCAGTCCCAGTACCAACCAGGAAATGACTTGCCGCCTGCACCGATTTGCCTCTATCTA
+
5133224246/3324252/422236223162.2330034461522426222242252212734441320364563/25220122243446.2233532220525232423122221/2215254313333/362/22322513762/127
@rand_0_0_0_0_1_1_0:0:0_0:0:0_5a5/1
AGATCACTGTCCGTTCAACAACCCCTCAGAACCGCTCACCGTGACCCGTTTGAAGGTCCGGTTCTTCCGACTAAACACGCCAGCTGGCTTGTCTTCAGGCAAGCTTATGTATGTTCTGAAATGGGACAGTGAGGAGCGTTCTCCTCAGGT
+
3022242202222220421372352322123124364223323432/32312244223631253221132220522215321212426332434422242422242022221413624311450241224246/5307152443445342
@chr17_67565270_1_0_1_0_0_3:1:0_0:0:0_76/1
AATCTTCCGCCGTGAGGAGTTTGAATTGGCAAATTTTAATCCAGGTTATAAATCACTTGAGAGACATTTAAAATAGCCACAAGGGGGCAGCAAAACACACAGGATTCCCTGAACCCACTGACGCAGGAACATTTCTCTGTGTCTTACGAA
+
214422225303121.1.32305522344222313542422222122136212542112522131622643012213222534001422232223522435235520412242423143252/21/222112/22474526083622440
@chr17_33020711_1_1_0_0_0_3:0:0_0:0:0_77/1
TCTTATAATGCTCTTGCGGATTCTTTGGGGTTTTTATATATAGGATTATATCTTCTATGAATAGAGATTGCTTTACTGCATGCTTTCCAATTGGATGACTTTATTCTTCTTGTCTCATTGCTCTAGTAGTACAATGATGAATAGCAGTGG
+
235357/22332344713232243611355220132232145231105354326224252412341213242134321255614444221234326512522322.23531422370025232512222402232333022324223233
@chr17_33523254_1_1_0_0_0_4:1:0_0:0:0_78/1
CTCCTTAGGATAGTAGTAAAATTTAAACATTAAAAAAGTTTTGGGACCAGTCTGGTCACTCACACCTGTAATCCCAGGACTTTCGAAGGCCAAGGTGGGCAAATTGCCTGAGCCCAGGAGTTCAAGACTAGCCTGGGCAAGATAATAAAA
+
015301325222223026122321/212224424244232131512423342222/135.42231330522254252323241444222322212292523526144222231-2.244121133215225231/22224042/541204
@chr17_6283868_1_1_0_0_0_3:0:0_0:0:0_79/1
AAAAAAAAAAAAAAAAGGAAACAAAGAAAGAAAGAAAGAACTGAGAGTGGGTAATTTATAAAGAGGCTTGTTCATGGCTCTGCAGGCTGTACAGGAAGCATGTAGCTGGTATCTGCTCAGCTTCTGGAGAGGCCTCAGGAAACTTCCCAT
+
3555526235522232022221/22141623222012332241020424423222413303023.42242132030234/42/132212/2213222224223320013221/25/2232223240/102222522264422142452/2
@chr17_47889281_1_1_0_0_0_3:0:0_0:0:0_7a/1
ATTCTCTTACAAATGTACATTACTTCTAAAGTTAGAAAAAAATGTTAAAATACTCCAAGAAGGTCTATTACAGAATATTCACCCAATTAATACCTTTTAATCATGGACGAAATCTATTTTTCCATTAAAATAAGCAGACTACCATTAAGC
+
1144303/22462223322152312425522033222421344222223404222226362221322/42240424/32245332226132232234041122322345262223222432321722252332222123203/4042002
@chr17_43973003_1_0_1_0_0_3:0:0_0:0:0_7b/1
CCTGCCGGAGGTGCGGGGCTGGCGCGCAGGGCTCGCCCCTCACTGCTGCAGTGGGTGTGGACCCTGGTGGGCGAGGAAGGGGGAGGATAGGCTGTGCCTCTTCCCACTCCCGCCCCCAGCCCCCCTTTTTTTCCCCCTCGGAACGCGAGG
+
32112331/5142237624112223341322222226772514202122221322.2252222/2/35524-6333534210213212172374508212242731122232221122546334//111205/22425216230222412
@chr17_26835529_1_0_1_0_0_0:0:0_0:0:0_7c/1
CACCTTCTCTAGCTAGGAAGTCCTTCCTGATGTCTAACCTCTCCCTTTCTGGCTTGAGTTGACACCTGGTCTTCATGGACCAGCAGAACCCCCATTGCCTGCACAGGGCCCAGGCACATAGGCAGAGACTGTTCTAAGTCACAATGAAAT
+
5351232341322322530583152331832502231321142242127020622221242245123-140121532132/2370322321.4263232323123325522032342/22215633332205/22121327832454344
@chr17_35563232_1_0_1_0_0_2:0:0_0:0:0_7d/1
GAGAACGAATAATTTATTTACTGATAAATAAAAAGAAATGATTTAATAAAAAGACAAAGTTTTCAACAAAATGCCTACTTTTTTTCTGTAATCTAAAGTCCTCCATTCTTTGAGGACTATGATTGCACCACTATGCAAAAATATAAGCCA
+
3/120231203522322033.320.3623130123212/222302642504466233312233123225524330523212222311217/32132634314302224232532532.423242332220/2231/04235332022264
@chr17_41992380_1_0_1_0_0_6:0:0_0:0:0_7e/1
CTCCAGCACCTAGTTCAGTGCTTGCCATTGAGTAGGTGCTCAGTATTTTTTAATTAATTAATTTTGAGATGGGGGTCTCAGTAGTTTCCCCTGGCATAATCTTGAACTCCTGGTCTCAGGCAAGCCCCCCACCTCAGCTTCCTGAGTAGC
+
562//222422.25523334221221212224/124212243143350123236132123343221/23242312521223327233434232230121562223165242435122112/1122422303/325124132249/10134
@chr17_74451488_1_1_0_0_0_4:1:0_0:0:0_7f/1
GCTCTTGTTTTCCTTAACAATCGATTTAGATCAGTCCTCTGAGAATGTATCGAAACCCTTTGAAACTTAGGTGACACATTAAATTAGAGTTAGTTTTTTTCTTTTGAGATAGAGTCTCACTCTGTCACCCAAGCTGGAGTGCAGTGGTGT
+
433232263322315423115322022412222221434553125323202524322230533221222151230/2443220215-50342252223222.20444224221225241223412,3/4423222220152246232214
@chr17_65787095_1_0_1_0_0_2:0:0_0:0:0_80/1
GGGATTGCTTTTTTGGCAACAGGTTTTGATGCTCAAGACATTTTGCTGTTGACTTTCTGGAGAGCCAAAGAACAATAACGTCTGCTTATTAGGAGAGTGTTTTAAGGAAGTTAGTCGAAGCTTCTGCAGAAAAATGCCAGCAAAGTTTTA
+
1043214341551221121350463234303532263133224525351125422310442413327442322224122542222222213302331113533523034423423204523252421/254242111242545/55322/
@chr17_28408223_1_0_1_0_0_2:0:0_0:0:0_81/1
TGTCCCATAGCATTAATCACAGGAATAGAATTTTATGCTACAGTACAGAAATCCAACCATTGACCATTAAGACCCACAAAGCGGGAATGAACTTTTAGAAGGGACGTATTTGTGTTTTACTAGCAGTGGTATCTATCTAGAAATCTTTTG
+
34222334661102326260:331236022244122/2212012222/2332423214-4422423233135242141312435052125322231254412322523423424272232-04064332335.21523251233311322
@chr17_25912432_1_1_0_0_0_0:0:0_0:0:0_82/1
GTAGGACTCTGAGGCCTGGCTTGAGGCCAGACTGGCTGATTGACTCTGGGAACCCCTGCAATCTCTGTGGGGACATTTCCTCAATGGAAAGGACTAGAAGGGCATTCCCCAGGCCTCCCCAGGGGACATCTAAACTCAGTGCTGTGCACT
+
2223222022242525124222322124231./453//3302426/121213124/2222032133321112131136011222451421800451256531533/74444243.44042423231212/5-5/2202222432122233
@rand_0_0_0_0_1_1_0:0:0_0:0:0_5a6/1
GGAAGGACAGGCGGGATTTGCGCACTCGCGGCGGCATGTCACAGTTGAAGTGGCTATAGAGATCAGAGCGGTCCCAAATATGTCGGCAATCCCCCAACCTTTAAATAGACACTTTATTGGTAGTTTTATTCGTTCAAGGATCGCCAGATG
+
21222413234/12/623323125/.21225532.334243223321222243632.42052342325522342/5222121432/52443235723330502402226/2213123454232025633222231423332144124311
@chr17_48157202_1_1_0_0_0_4:0:0_0:0:0_84/1
CCCAGCCAGCTCCCTGCCCCTGAGACACCACCTCCCACTCTCCACCCAGCTAGGCTTAAACCGGCTTGCCGGGCCCGCTCTCCTCTCCTTTCCTGCAGAGGGCACACGCACCACCCACCATTGCCCTGCCCGACACCGCCTCCTCCCGGC
+
23/540.32142031.202325053161212316121224222213252226322345123214047423224621233364400404412122153324-44222203230420422026220322222162026043/222/320212
@chr17_58998137_1_0_1_0_0_2:0:0_0:0:0_85/1
AGGAGAATCGCTTGAACCCAGGAGGCAGCGGTTGCAGTGAACCGAGATCATGCCACTGCACTCCAGCCTGGGCGACAGAGCAAGACTCCATCGCAAACAACAACAACAACAACAACAACAACCACAACAACAACAACAACAACAACAGAT
+
134/41522242221162240235222255222220232235/4.42436423421/501425250322222021221242212250330232432/522221522221133323442263240342222225-5512322242362423
@chr17_6535145_1_0_1_0_0_0:0:0_0:0:0_86/1
TGGATAAATGGTTAATTCCAGGGCCAGGACAAAGAAAAGACAAGTTGAGCCTGGAGTATCTTTTATTTATTTATTTATTTATTTATGAGACGGAGTCACCCAGGCTGGAGTGCAGTGGCACAATCTTGGCTCACTGCAACCTCCGCCTCC
+
0-2232245121244/302224213242233422252133515112334-4/4632232233322223426242/2121363222454222221204-1013443002423142352354411/1241341.462/55412440223330
@chr17_62652861_1_0_1_0_0_3:1:0_0:0:0_87/1
CATTCAAACAAAAAAATCTGAACGATGGTTGCTGTTGAATCTGCTTAACCAGTTATCCTAAAACCAGTCTTCATGTTTCCCATTCCAGTCCATCCTCCATACTGCTCCCAGATTGTGTCTAAAGAGCAAATATATTAAAGCCTAAAATCT
+
40171530224/236263232122053010/23152144222222214222012121320231/45410342210163421222222242541132012132302132/20242252324422013052/33023232122243201424
@chr17_42280268_1_0_1_0_0_3:0:0_0:0:0_88/1
GCCTGGGCTGCTCTGTGGTGGTGACCTCTTTGGGCATGTGCCCATTCTCCACAGTTAGCACCAGTTCATAAACACTAAGGCCTGAACTGGTCCTGACTCTGGGTGAGGCCCTGGGGTTACAGCAACAAGCAAGAGAGACACACAAACCTT
+
21442224424454200511211221172021220202543232532434221221322210243332352222232424224202522032222351222/034423201/0322132332232425442332232.23102630543/
@chr17_56700859_1_0_1_0_0_3:0:0_0:0:0_89/1
AAAACCTTGGCATCAGCAATGCAGTCAAGGATCTACACCTCAGAAAAATTTCACCTCAGAAAAATTTCAACAAAGCCAGTAAACTGTCTGAGACATGAAGGGACAGCCTTTAATTTGTCCAGGATATGATGAGGACATGATGTATAGCCT
+
2323222232213352224222463522822432445233.222201413249341,22+153572242202523/223344212231472.321244541325223242336230/2526/32412631213012/2214221313232
@chr17_15311668_1_1_0_0_0_4:0:0_0:0:0_8a/1
ACACCCAATTGGCATAGCCCAGAACTATAGCCTAGATATCCTGCGCTCAAGCGATCCTCCCACCACAGCCTCCTGAATAGCTGGGACCACAGCTAGGTGTGTCCCACCCTACCTGGCCATCTTAATTATTAAGTACATTCATATTGTTGT
+
336422132/311232232112013/12252732232413144412335.1240522220221323343551192240033204204/432223204/2454511532322/002132/2532425442232212122113223223212
@chr17_46716156_1_0_1_0_0_4:0:0_0:0:0_8b/1
GCCCCTTGGACCCCTTGACCTGTAACTACCTCTTCAATAAGGCACAGAGAATTGGGGCAATTATCTGGCTCATTTCAGGTTCAAACTCCCTTTAGACTGTAGTATCTGGATCTCATAGGGGAAAGGTCTGAGAAGTTGTGGCTTGTATTC
+
0/22322364243222333222322324341111151225226234244121111133236222571244252232622232023124273122/2405352162022022514311003232122423113/42212234251221222
@rand_0_0_0_0_1_1_0:0:0_0:0:0_5a7/1
TTCTTGTGCAAAGCGGGATAGATGGGGATCGTCTAGGACGTATTTCGTGGGTAAGCTTCGGATCTGCCGGGTCCCCAGTCGCGGGCATTTCGGGCGGTGCATGAGCGTATAGGCCTCATTAAGCATCCGACCTAACACCTCGACGGACAG
+
/3223222332/220242/225328025111505-042552112202422010272151212/124286/2222222/31356242404453223352222226/111641201431232801430253212233722222/22221225
@chr17_29193895_1_0_1_0_0_5:0:0_0:0:0_8d/1
CATTAGGGGTATTGTGTAATATGCAGTATATGTACCAAATAACCTGTTAAGTATCTGAAAAATTAATTCTAAAACAATCTTGTCCAAAGGATTTCATATAAGGATTTACGGACCCATAATTACAGTTAATAGCGTGTACTTGGTACAACT
+
241202222423326423321342031502222223141/172422303322225532624323440211224132315,35623422052742232335422302141212222335322314001232221422513444204/4614
@rand_0_0_0_0_1_1_0:0:0_0:0:0_5a8/1
GCTCATACCGCTGCACGCAGGGGCAATCTTGTATATCCGAGGCAACTCTTTAGCTATAGGGCGGTAGCCGTATCAGCGGACCAGGGCAATCGCAATATGGCGTCGTGGTTACTTGTAGGCTCCTTGACTACCACAGTCCTGACTTTGGTG
+
332/124232206103223722232412301224142221642403/022143222722342341332223441321442313546122251221025623222172/420333021241221554124643224325102424220215
@chr17_15057280_1_0_1_0_0_2:0:0_0:0:0_8f/1
ATTTCCAACATCAGGCCTTACATTTCAACATGAGATTTGGAGGGGACAAACAACCAAACCATATCAAGGATCTTCCAATCAAAACAAGGTTTCTTGCATCATTCCCTACTTGGGGAATGGTACCACCATCATCCAGCCAATCAAACCAGA
+
34212223222212/213256243235024021213104202131223600303462/3/523215242625124-23231432222121531143125252/02313242413214234626243322355346432413224033034
@chr17_4327597_1_1_0_0_0_3:0:0_0:0:0_90/1
AAAAAAAAAAATTAAATTAGTAAATAAATCATGGTACCTCCCTACAATGGGGCACCAGACAGCCCTGTACATGATGTTAGTCTATGTTGATCTGAAAGACGTTCAGAAGTTGATGGTGAAAAATAAACAAGAACCTACAAAATCCATGTC
+
42352343533521142273632422432701454265241611247265225232422136240322432221212232302253122232334/2230322224222/235322221/2422144332252213224242/2221322
@chr17_2483322_1_0_1_0_0_3:0:0_0:0:0_91/1
GGAACCTGCTGCATACCTGTCCATCAGTGCTATGAAAGCACCTCTCTATCCTTTCAAAACTGCACTTTTTTTTTCCCTTAGGCTCACTCAAATGGGTTTCTGTTGTTTAGAACCAAAGAGTCCTACCTACCACAATAGAGGTAAAAAGAG
+
51333222/2243030616222224/4325212122203243621024265723522542232423227322224432220225122343/11433331233222422553233222352254223222552242252340153242242
@chr17_54770214_1_1_0_0_0_4:0:0_0:0:0_92/1
TGGCAGCTGTTGAATGCCGTTATTAGACATGAAGCAATAGCAATTTTTAAACAGCAACTTTCTTCTCTCTCTCTCTTTCACACACACGCACACACACACACACACACACACTAACACACACAGGATTTAAAGTCCCAACTAACTGATTCC
+
4455214342244222322435225142522232.4207024252322244222123123035262/22112052462344122432424212742/221423/3103421/53/21224553362324142522232141110322252
@chr17_9003735_1_0_1_0_0_3:0:0_0:0:0_93/1
CTTCGGAGTAGCTGGGGCTACAAGCATGTGCCACCATGCCCAGCCAAATTTTGTCTTTTTTTTTTAGTCGAGACGGGGTTTCACCATGTTGGCCAGGATGGTCTCGATCGCTTGACCTCGTGATGTGCCTGCCTTGGCCTCCCTAAGTGC
+
227521263223322622122342222512422322222346432212222242344444132212632534010020130262251222236202212421231241264253320/53023112223662230122212322003221
@chr17_52109562_1_1_0_0_0_3:1:0_0:0:0_94/1
AGCTCACAATGTCTTTCTTCTGCCTCATCAATTCTGCTGTTGAATCACATGCATTCTTCAATATATCAATTGAATTTTTCTGTTTGACAATTTCTGCTTGTTTTAAAAAATATTTCAATCTCTTTGTTAACTGTATCTGATAGGATTCTG
+
623240333.42205244424422/4133222232526242221232242233221220322311215122252342342100321473222222423236226/411222354023045213/34232331342331212051261222
@chr17_60689380_1_0_1_0_0_4:0:0_0:0:0_95/1
ATGGAGGACCGTGAAGTTAGATCGTTCCCCTCCAAACCAGCGAAGACAAAGAGAGATTTTTTTTCTTCCTGTTGGTCTTAGTGCTTTGGGGGCAGGAGTATTTAGAGGTCATGCTTCCTTTTTCCTCCCTTCAGTACTGGCTCAGCCCTT
+
2335244021/-02122462/3044322222250231255122320224224422/21125020123224454041120222244124122320112312140/1622214214230432224426/264.4445/13121222224392
@chr17_32364500_1_1_0_0_0_3:0:0_0:0:0_96/1
TTCTAATTGAGACTGACTCCAAGGCCACAAACTGTTCAACACACACAAAGTGGACAAATCGCGTTCGGCAGCGGGTTTGGAACATAGCGAATCCGAATGGATCTGATGAAACCTGTACCAGGCGCTTCTATTTTCTTGCTTTTTTCCCAT
+
222522226321225322/4434223223222431071251211346323144.41243201432332242212-4301422212212343/2224522/41322373212212653202.522271.532/0223433423/2324332
@chr17_30192009_1_0_1_0_0_5:0:0_0:0:0_97/1
AGCAAAAAACTAAGAAACAGTTTTCTTTGTTTGTTTGTTTGTTTTTGAGACGGAGTTTCACTGTTGTTGCCCTGGCTGGAGTGCAATGGTATACTCTCAGCTCACTGCAACCTCCGTCTCCCAGCCTCAAGCGATTCTCCTGCCTCAGCC
+
3212222422226212324251324052252/3335164331224203125532245203450622120473/2/321/2.0721516361/1254252231223423213021234132373032321223043302614231/43332
@rand_0_0_0_0_1_1_0:0:0_0:0:0_5a9/1
GTTCAGGACAATAATGTCTGTCCTTTAGCAACGGTACTAGGCCTTACCAGGCGAACGCTAAACCTAACATCCTAACCACGCGTCCGTCCGGCCTCCGGAATAATTTTGCCGCACACCGATCCGCGAGAGCGTATCAACCAACAAAAAGAT
+
23124305563/5543232521/34213402441033-4242122225323232230/2322232413353255242153222422212222242224331233231222432/44164.211222302244310342314340233533
@chr17_13198935_1_1_0_0_0_2:0:0_0:0:0_99/1
CACTGTGTAGTAGGTAGAATAATTTTTGGTGGCATATGGATGAAATTCTGTAATTCTAAAAGTGATTTATTTTAACACATTTTAGAGAAAATATAATAGCAGACCAAATCCATGATTTCCCAGCTACTATTCTTAAGGTTGAGAATAAAG
+
22262324503045203132212132332511023223202/32/20421012221221342031666031223/3221242225324122204435/3245222222321//1552241225246323523330362213034125721
@chr17_68830201_1_1_0_0_0_1:0:0_0:0:0_9a/1
GGCACCAATAATGATGTGACATTTTACCCTTATTAAAGTGACCAATTTAAAAGGTAAATTCCAACCAGGCAAAGTTACATTTATACAGTATCTTCCTACATTATTTGAAGAGTCTAAATTGGTATAGCCCTGTGGAAAGTAATTTGACAG
+
3434312242122/350233/01/24-120122224373261222142723534632442/52423202101032233421412266320622343.3013122442234227123/322233322124143761232422024022222
@chr17_4334860_1_1_0_0_0_0:0:0_0:0:0_9b/1
ATATCTAAACAAAAAGTTAAAGCATAAAATGACAAACCAATTTAAAAATGGGTGAAGAGCCGGGCATAGTGGCATGGACCTGTAGTCCCAGCTACTCTGGAGGCTGAGGTGGAAGGATCACTTAAGCCTGGGAGGTTGAGGCCACAGTGA
+
43452423220122202/32155322421231124223220.23112024013766222212027212212531452664/.33135112531033222134202/22521734403112436252121332332522/64511233212
@chr17_8311418_1_0_1_0_0_4:0:0_0:0:0_9c/1
TGAGCCACTGCACTCCAGCATGGAGACACAGCAAGACTCTGTCTCAATTAATTCATGAAACGGTACAAACTTTAATTAATTAATGCAAACTTCCAAGTGTAAAAAGGTTCACTTGTGTACCATCTGAAGTGCCACTCATGCGGACTCTGG
+
2/10362.31214224212221265/3214421232331322013241333322260.32021323242/0624221220323.442233025135224212230222212273643232213322321423123022424-21221222
@chr17_73194668_1_1_0_0_0_3:0:0_0:0:0_9d/1
CTGCAGTGAGCCATGTTGGTGTCACTACATTCCAGCCTGGGCCAAAGAGCGAGACACTGTCTCAATACAAAATAAAATAAAATTTAATTATAAAAAAAAAAAGCCCAGACGCGGTGGCTCACACCTATAATCCTAGTACCTTGGGAGGCC
+
32322561332522/522252312241221421212262202232633044344/2215234104524205223.226542121002734222113525213034221122/424/2511421161232115012/66413222402112
@chr17_26419490_1_0_1_0_0_2:0:0_0:0:0_9e/1
CTCTTTGGAGGAAGCCATAGTTTGTGAGGGAATTTTTTTGTTCCCATTAACTATATAAATACTTTAGAATGGTCTTTTAGGATTTATCTTTCCTGTCTTAAAGCTGTTCCACCCTCAGGCTCAGTCAACTGTGTAACTGATTGTTTTCTA
+
-41332112/3222441230363123252122142304212/240222224521205446232214322/322123036302/4432724042/30332323.20222323410222255413522213/2441423222220/12-574
@chr17_6661638_1_0_1_0_0_3:1:0_0:0:0_9f/1
GGTCTAGTCCTCCCTGCAGGTGAGATGGGGTCTGGGAGTCAAGGCTAGTGTTCAGTCCTCTCTGCAGGAGAGATGGGGTCTGGGAGACAAGGCGAGTGTTCAGTCCTCTCTGCAGGTGAGATGGGGTCTGAGAGTCAAGGCAAGTGTTCA
+
22440101232214203220222331442340/524233322231611223202608223334/623556242/1541/435223/341233223232/52322012401-4242264/3/2023332352/25015233202/33.223
@chr17_66323322_1_1_0_0_0_2:0:0_0:0:0_a0/1
GGTTGTAAGCTACTCAATTTGTGGTACTGTGTTACAGCAGGCCTCAAAACGAGTACACCTCCCTGCGTGTCTCCAGGGTCCAGCTCCACAGTATTCTTTTTCCTGGAACATCTGGAATCCCTCCCTCCCCCACGCCCCAGTCAACTCTCC
+
3/242123243202412143532214222720226503123212222411354236227231222215523/23346521224522626322862331300526323340341257165224222/327542025/21303456211320
@chr17_80772170_1_1_0_0_0_5:0:0_0:0:0_a1/1
TCAGATCTCCCGAGAGAGAGGACAAGTCTTGGACAGTCCCCAAACAAAGAGACCGTCCCGTTTGTGCCGTCCCAGGTGGGGTTTTCCCACCACAGTGGTGTCGCTCCAATTACGGGCAACAACCACGCTCCCATAGAAAGAAATAAGACA
+
4321222.24232532522314342133.02524/32022143233042045342225435213/7323212543322463234324123302455324228122.3.-0420523223281220023224322232443142224244/
@chr17_63423398_1_1_0_0_0_5:0:0_0:0:0_a2/1
ACATACTTCCACCTTGCCCTCTAGGAATGCTCACTCTTTAGGCTCTTGAAATCCAGCCACCATGCCCTAAGTAAGACAAACTAGCCCATATGGAAAGACCACATAGAGAGGCCAGTGTAGGCCAACAACCACCCTGAGCTCTGAACTGAA
+
33243373322131522301262452123422242124222221324223354322103334032422052/-25221225032221201/23264022523234031204026251541/32443321.0133422220212210/440
@chr17_32519848_1_1_0_0_0_4:0:0_0:0:0_a3/1
CGGGTTCAAACGATTCTCCTGCCTCAGCCTCCGGAGTAGCTGGGATTACAGGCGCCTGCCGCCATGCCAAGCTAATTTCTTTTGTGTTTTAGTTGAGATGGGGTATCGCCATGTTGCCCAAGCTGGTCTCAAACTCCTGATCTCAAGTGA
+
12253214322432213241641222220354003163613224220112224223524412254247245132232241322/5302223316643/24632/23350454223222235-2024122033431421112402222222
@chr17_30414565_1_0_1_0_0_3:0:0_0:0:0_a4/1
AGGTCTCAAACTCCTGACCTCAAGTGATCCTCGCAAGGTGCTGGGATTATAGGCATGAGCCACTACGCCCAGCCCTACACTTTGGATTTAACTATGATTCCTGCTCATATGCAGAGTTTCAAACTGCTTAAATGTCTGCAACATTTAGCT
+
32222531422/30522/352333620231250222440242742322222222274222/31522022043/225234314520/2523222265234225240411228520213133222522022220415.24241252140152
@chr17_51081404_1_1_0_0_0_4:0:0_0:0:0_a5/1
CCTATTGTGCTATCAAATAGTAGATCGTACTCATTCTTTCTACTTTTTGGGACCCAGTAAGCATACTCACCTCCACGTCAGCCACCCCACTACCCTTGCCAACCTCTGATAACAATCCTTCTACTCCCTATGTTAACGAGTTCAATTGTT
+
22252.22432115424322/2221323244223223723132423333530222,2302/620445301224331225-021337242315222233202.22242413124365312408351133214223221222520421032.
@chr17_19662193_1_0_1_0_0_3:0:0_0:0:0_a6/1
TACAAAATCAACCAGGCATGGTGGCGGGTACCTATAATCCCAGCTACTTGGGAGACTGAGGCAGGAGAACCACTTGATCCCGGGAGGCAGAGGTTGCAGTGAGCCAAGATTGTACCACTGCACTCCAGCCTGGAAGACAGAGCGAGGCTC
+
0232225.2133312122352234262243102313/32221026442444752032130543225041/151131152225222113622383.53415222023322143022-3230416412422322151232212022340024
@rand_0_0_0_0_1_1_0:0:0_0:0:0_5aa/1
AACTTGCCGTCACTAGTCTCGAGGTCTCGAACCCCATACCCGGGTTAGAAAGTCTCTGTGTCGCAATTCCCCCGCGTGACCTGGGCGTGACGGCATAGGGTGTTAAGTCTGTCACGAAGCTACAAAGGGGCTGCCGGGCATTCTGTAACC
+
413522170233325612/0212.232122322212251323/5232452021/434423.221322523//22422105027121452362203322513374436233543243224145142214135422/52214411/340312
@chr17_66703921_1_0_1_0_0_4:0:0_0:0:0_a8/1
TCAGCCTCCCGAGTAGCTGGGATTGCAGGCACCTGCCACCATACATGGCTAATTTTGTATTTTTGGTAGAGACGGGGTTTCTCCATGTTGGTTAGGCTGGTCTCGAGCTCCTGCCATCAGGTGATCTGCGTGCCTTGGCCTCCCAAAGTG
+
82/5521123323222/424512354223326.3351623242252622024/553022243533142322423333225014633252/23224/-5212212222432023132332304320422134247242435222221223/
@chr17_61891522_1_1_0_0_0_5:0:0_0:0:0_a9/1
TTCCGAACCCATTTGTAACTTGCGGACAGCATGGATTCAGATGACCCCAGGTTTGTTTTGTTAGAATGCCTCACTTAGCTTTAGATTGGAGCACACCTGGAAGAGGGCAATCAGTGTGGTCAGAGGTCGGAGATCTCTGCAAGGAACAGT
+
2411228022320254/2332624/2463235000422142332442343323133/6222420440/3002226114272717312212442522/44410420254232261344435202533304201323522523674412.33
@chr17_28124126_1_1_0_0_0_2:0:0_0:0:0_aa/1
GTGATGGAAATGTTCCATTTCTTGATAGCAGTTTGAATTACGTAGACACATACATTTGTCAAAACTCATTAAATGGCGCACTTAAGATTTGTATATATCATTGTATACAAATTTTACCTTAAAAAAAAAAAACTGGCCAGGTGTGGTGGC
+
3451234422322234134122253402543433443/24121224222121023423253221723237240531224135/63662242242223370245/3326322223424332123322234230/42242021252232021
@chr17_56120514_1_1_0_0_0_3:0:0_0:0:0_ab/1
TGCCTCCTTTGCCCGGCTGTTTCCTATGTCTATGTTCCTAGGAGACTAATTGTGATTAAATCACAGGGCAATACTAATAGAGGGGTGAGAACCCAGCTAATGGCTCACTGTTCCACTAGGCAACAATTGTAGTATTCACCAAGCTTAAGG
+
2122014040715363112224122223123255130421425626335833525722541232/4/3125003323022655240133/324624//20041224731232422534222463324723531220542620141224/2
@chr17_21289687_1_1_0_0_0_2:0:0_0:0:0_ac/1
AAAAACATATAGTTAAAAAAAATAAATACAATAAAATTAAAAATTTGCCAGGCATAGTGGTGCACATCTGTAGTCCCAGCTACTTGGGAGATTAAGGCAGGAGGATCACTTGAGCCCGTGAGTTCCAGGTTGCAGTGTGCCATGGTTGAC
+
2014034522.523424322353231625221320/22405644232502251133222222/3223327722541163125522232232122125203322244322242313236343340452642225222222252042632/3
@rand_0_0_0_0_1_1_0:0:0_0:0:0_5ab/1
CGCCTACGCTCCTGTAAACCTCAAGGCACGGATAAATGCTCTTTACGGCCGTGGTTCGTCGAAGTATTTCTTCTGAGACACCTGTCCCCTTCTATCTTCAATTCAGAGCAGGTTATGCGTGCTACTACTTTATCTGAGCTTGTGTTACCT
+
52434221213422334333220293220124113242224233142422230751152123243/25314423223375242203430/252323213055551232322321324253441205043203/12121321756235223
@chr17_65759081_1_1_0_0_0_3:0:0_0:0:0_ae/1
TTTTTTATTGAGATGGAGTATCGCTCTATCACCCAGGCTGGAGTGCAATGGCGCGATCTTGGCTCACTGCAACCTCTGCTTCCCGTGTTCAAGCGGTTCTCCTGACTCAGCCTTCTGAGTAACTGGGACTACAGGTGCGCGCCACCATGC
+
44262532223421112252/3/340324322/2212241223205110.320322414201125423333124222516414530201/21.34232133143-443221412233422261330322252023482231230335437
@chr17_40280426_1_0_1_0_0_2:0:0_0:0:0_af/1
GAAGGGACAGAGAAGGCATTCTGCCCAGGGCCACCCATTAGAGACTCTCAAGCTGGCACAGCCAAATTATCTAAGACATTGCCACCGAAAGATTCTGATGCAATGTCCCCAAACAGGAAATCTGCCCACCCGCCACCCAGGAACAGAGGG
+
24323424222215202412352232044322327256221223372303420720/2310322/031543/52222522152222226421212122430422552/71-233344/2/001235451222321422213234.52113
@chr17_2089466_1_0_1_0_0_0:0:0_0:0:0_b0/1
AGATCGCGTCACTGCACTCCAGCCTGGGTGAGCTGAGATCATGCCACTGCACTCCAGCCTGGGTGACAAAGTGATACCCTGTTTCAAAAAAAAAAAAAAAAGCAAGATGCACAGAAAAACTAATAAGAGAAGATACAAAGTCTCACACAC
+
220/2423523235033435213242130231021223142322232.22212.030346210165621243052125222222331-22/542.220/340612213251123232450440252121220433251212124223312
@chr17_725136_1_0_1_0_0_3:0:0_0:0:0_b1/1
CCTAATCTCAAACAATCCAGGCCTGAATTGGGACATCCCCCAGTATTTACAGCAAGAATAGGTTTTACTCAGCTCACCTTCAGACGATTAAAGGAGTAAATGTGGCTGGGTGCGGTGGCTCACACCTGTAATCCCAGCACTCTGGAAGGC
+
214/5102011344213224422223214532224144522224803233122222/42112231//1504220252261222394002431223422/222222202432224332328314332224031222202122211242332
@chr17_74149923_1_1_0_0_0_1:0:0_0:0:0_b2/1
CAGCTCCCATCATCAGCCTCCCTGCTGCAGGTTTTCAGTGGAGCCCCACAGAGCTGTTCTGGCATTCTCAGTGGTGAATAGCAGTAGCCATTTCTTCCACTGGGGGGAGGGGGAGGACTATTTGGCAGCTGGTCAGGTCTTGCTTTAGTT
+
3123234221222124152253062224243/2253212331222120252612233322123132214016012521233420122.5.420226123302523022410441232323433130414262072222352153602544
@chr17_2503544_1_1_0_0_0_2:0:0_0:0:0_b3/1
CAGGGTTTCACCACATTGGCCAGCCTGGTGTGGAACTCCTGATCACCTTCTGCCCGCCTTGGCCTCCCAAAGTCCTGGGATTACAGGCATGAACCACAGTGCCCAACCCATAAAACAAACTCTTCTATCTTTACCTTAGATTAAAAATGG
+
33324330523323213204/0234224334252233332210230332254111221322222433244425234522232412224222252144222/44221221222231333034./0243232224247.45233414404/2
@chr17_70749265_1_1_0_0_0_3:0:4_0:0:0_b4/1
GGAAATTTTTCCTGAGCTGAAAAAAAGCACAACCTTGTAGAAAAGACCACCTAATGCTGAATAGTGGGAATGGAGAAAATACCCCACTCAGACATAACTTGATGAATCTCAAAACCCTCAAAACAAGCAGTGGCTCATGCCTGTAATCCC
+
8222062432044132122033/203204121221/7304222421225212/111055232615252471532234222/83143/25322322/220311332632472231.232223242/3523202243011222462123452
@chr17_42322955_1_0_1_0_0_2:0:0_0:0:0_b5/1
CTTTCTGTCTAAGCCTCGATCCCTCACTCCTGTGCACCCTACTGTATGTTTCTATGTGGCTGTCACCATGAGGAACACATTACTATGAATTTTTGCCTGCGAAAATGCAGCACTGGGCCGGGACTTCTGGATATATGATATCATTTTATC
+
06315212042.2332321312220/2222322152421220510432316112322224463043256212221225424334003024172431151/352222452222251135231223001222132213/4242063121152
@chr17_41912114_1_0_1_0_0_4:0:0_0:0:0_b6/1
ATCCCACATACTTAGGAGGCTGAGGCAGGCAAATTGCTTGAGCCCAAGAGTTCAAGGCGGCAGTGAACTATGATCAGTCCACTGCGCTTCAGCTTGGGTGACAAAGAGACACCGTTTCTAAAGAAAGAAAAAATTTTTAAAAAAAGCATT
+
212421342322.21430364311113332.1/252220236402424223214220413355/22220142222014222232422214223/4224/1252226222126212541656122352222023233-51124241425.1
@chr17_6961873_1_0_1_0_0_3:0:0_0:0:0_b7/1
GTGCTGGGATTACAGGCGTGAGCCACCGCGTCCGGCCCAAGAGTGTTGAGTAAACCATCTAGAACTCCCTGTTGCTGCCTGAAGGGGACTATTCTTGGGAATCTGGTGAGGTTTTTTTGTTTATTACTAGTAATGTGATTTGTTCTGATT
+
22253643225332125211025524232413612.3421312431210023325.22132233421212314224224542223207022222642334102423545234232232302241422437124222332/2234763212
@rand_0_0_0_0_1_1_0:0:0_0:0:0_5ac/1
ATGAATCTTGTCTAGGGACTGTGGTGGATTGGGGCGGCGCAAACCTCCGTCACCTTTAAGGGGAGGCGGTGTTGTGAGAGATTAATACTTTGGGCTAGTCGGCTAGGACCGATACACGGGTTACGGCCTATCGGTGACCACTGGCGAGTG
+
60120412204222235/1322335258334332012343212132413242633341433323432342221323525224222032212324-405/220312140242122525020524314046211824230302122652305
@chr17_16348263_1_1_0_0_0_3:1:0_0:0:0_b9/1
GATGGGTGGATTAGCTGTGGTCCGGAGTTCCAGATCAGTCTGGCCAACATGGTGAAACCCCGTCTCTACTAAAAATACAAAAATTAGCCAGGCGTGGTGGCAGACGCCTGTAATCCCAGCTACTCAGGAAGCTGAGGCAGGAGAATCACT
+
1231104312//23234222/443213042322264//10332132327023/.072224261422425723322/42137463232121234213222422272145323302/4222214112400332232212252312040/042
@chr17_40519237_1_1_0_0_0_2:0:0_0:0:0_ba/1
ATGAACTGACTCTGGTTTTTTTTTTTTTTGGAGACAAAATCTTGCGCTGTTGCCGAGGCTGAAGTGCAGTGGCGCAATCTCGGCTCATTGCAACATCTACTTCCTGGGTTCAAGCTATGCTCCTGCCTCAGCCTCCCGAGTAGCTAGGAT
+
222232-33255125.5237203352223334341262200224624252413502.222.53/1231112/224/730223632230524321122216422/1403122216524250524722/2230.422024413021322135
@chr17_69444377_1_0_1_0_0_1:0:0_0:0:0_bb/1
AGCAAACAGTGTTATTACATCAATCAACTTATTTTAAGGAAAGCAATTCACACATTAGAATGGAGAGAGAAAAAGTCTAAGAGGTTAAAGAGGGATGAGCAACGTGTCAATCAGGCTTCTCTAGAGAAACAGAACTAATATGTATACAGT
+
2412137243423223622214022262422213222221224/301201241511122314343313/21321113323024213142062622222222333202234012352222.223532222012324132214222223262
@chr17_80688389_1_0_1_0_0_1:0:0_0:0:0_bc/1
TTCTCCTGCCTCAGACTCCCCAGTCGCTGAGATTACAGGCACCTGCCACCATACCTGGCTAATTTTTATATTTTTAGTAGAAATGGGGTTTCACCATGTTGATCAGGCTGGTCTCGAACTCCTGACCTCAAGTGATCCGCCCACCTCGGC
+
422222235132/565423256522/2613.62423121354201455522216122341212/425423324524142323212202304/2322162/332623205226221220222251322226213255326.2223214230
@chr17_31188419_1_1_0_0_0_1:0:0_0:0:0_bd/1
AGCAATTGAAGGGCTTTACATCAGGGTGACAACACATTTTTAACTATCTGGGCTTTCTTTCATTTAGCTCCTATAATCTCTCTGGTCTGGGAGATGGCTGAAAGTTTGTTTTTTGTCACATTCGTGAATAGGGTGCAGATTTGGCAATTG
+
223230321262221164253302202222433323232324032335034422236604/04211427422360250133311241531222243515352433/033321242022311222132242/23425322362022.0232
@chr17_32276179_1_0_1_0_0_1:0:0_0:0:0_be/1
TTTCACTAACTTGACTTGTGGGTGAGTTTTCTTCAGCGTAATAGGAATCCTTTGTGGACACAAAGTGATTGTGCCATGTCTTTTGGGAAAATCACTCCCATGGCAGGGCACGAGCGAGAACTGGTCACTTCTCTGAGGACCCTGCTCAGT
+
2452031/20254423232202472243233223214/542./43153/2.1031232/022230/03301346164413232713102322412272123434234/3403211532222325.21244.3277421726202/26512
@chr17_37317048_1_0_1_0_0_2:0:0_0:0:0_bf/1
TCCTACTGCCACACAGGCGCTCTCTGGCTCCCTCTCCAGCTGTCCCAGGAAGAGAGGCCCATGCCTGGATGGGGCAGAGATGGGGGCCCTGCCACAATGGTAGCAACCGTATCAAATAACATCAACAGCTCAAGGAAAGCCTCTTTATGA
+
22/230221145112.41412265323233513222402223326433245244032132/2354140212122/6150/6410351423321023314215227445322224121233122/142312240/25.24053/1241243
@chr17_32329364_1_1_0_0_0_3:0:0_0:0:0_c0/1
CTGAGAAGGGACCACCAACCAGTTGCTGTTGATGTTGCTGAGGAAATACAATAAAATGTGGTCTTAAATGTTGGGAAAAATCTGAAGCCTAGATTCAACTGATGCTACAGGACCAGAATACTACTTCTGGGATGGAATGCAAGACTGGCA
+
023210221125242221124223041120406211201642254221112132216122120225622130410226327212040235312000721/334222441522243230104322442.2413223022214153.33342
@rand_0_0_0_0_1_1_0:0:0_0:0:0_5ad/1
AACCTGGGCGTGTGTTTCACCCTTTCCATCTGACTTCCTATTAGCTGCCAGCCGCTACTCCTTGTTAGAGGTACGTCAAATGATATGACTAAGGACTGATAGCAGTGGTTGCTGCTCCATGAAACCGGCGTACAGAGGTCTGTTGGTCTT
+
6161433233121221222/70323.252/3138436522624332053112322132422103037262443316/3323042223410021032212322322/3332233224201/2232523.043621/3725213121.2121
@chr17_20888418_1_1_0_0_0_1:0:0_0:0:0_c2/1
ACCCCCCCACCTCCCTCCCGGACGGGGCGGCTGGCCGGGCAGAGGGGCTCCTCACTTCCCAGTAGGGGCGGCCGGGCAGAGGCGCCCCTCACCTCCCGGACGGGGCGGCTGGCCGGGAAGGGGGGCCGACCCCCCCCCACCTCCCTCCCG
+
213131033264302241142324302032324242630320/225502522334410312234232422221//538002/34213/232544525042122304142220632222024105212226/520624.122554252/43
@chr17_79830443_1_1_0_0_0_3:0:0_0:0:0_c3/1
CTGTCTTGAAGAAAAAAAACAAAAAAAAAAAAGATTGAGCACCCCGGTGGTGCATGCCTGTAATCCCAGCGCTTTGGGAGGCTGAGGTGGGTGGATCACCTGAGGTCAGGAATTCGAGACCAGCTTGGCCAACATGGTGAAACCCTGTCG
+
12200621134420425311204232223224243242322023042031242232312-31333123424321643362721320/1420422302202430224222313522322252431,1131046402321342532332432
@chr17_39489845_1_1_0_0_0_1:0:0_0:0:0_c4/1
CAGACCCCATCCCCATTAAGTCCATGAGCAAATCATGTAGGTGACATCCTCACAATGATCCTGAGGTGCCTCTACTCACCATCTGCCTTCTCCCACCTAGTTTGAGCACCCTTCATTACTTACCTGGACCAGCCAGCTGGCCCCCCTCTC
+
2322643332323461331//2.42222221435032221332223426222222//43236533355214013313312633424211222/23234246322126242112221/00/232321.12322346242222030335012
@chr17_55202927_1_1_0_0_0_1:0:0_0:0:0_c5/1
TGGAGAGAAAGAAATCAGTGGGAGCAGTCAGAGCTCCTGCCTGTCACCAAGCCAGGGAGGCTGGTGAAAGACAAGAAATCCATCCCAGCTCCAGGTAGGAGGTATCCGCCTTGCTTGCCCAGAGCATCAGGGCTTCTCAAATACCGTCTG
+
130441242114215/232627210421223032132311320211332241222051123505322422202732472321232723201242436131313212321232112610222014432340033/34223/4153620221
@chr17_18328119_1_1_0_0_0_2:0:0_0:0:0_c6/1
GCTGGGAGCTGCAGCTGATGGCTGTGCCATGACCCTCGAGGTGGGGCTGTCACAGGCAGAAAGGGGCCTCAGTGGGTGGAGAGATGGACCTGCTTACAGTAGACCACCTCTCCAACCTGGACTTCCTCCTCGATGGCACACCTGGTGGCT
+
2222222102420223220224413344/25332/42201/36344354111621.5232322020644732321052344351202113350442332223322432544332353433221502445202014412222242241.13
@chr17_30349033_1_1_0_0_0_6:0:0_0:0:0_c7/1
GGTCAAATTATAATGAGCTTGATCCTCACCTGGAGGTTGAACTGTCACTTCATGATTCAGTTGAGTTTGAGCTAGACTCTCCATAGAGGACTCTGGAGGCAGAGCAGGGGCCGCCCTCTGGGTTGAAGGTTCTACCTCCTGAGGGAGCTG
+
0343222245222//32124322222/4./314222442242511225/10224132762315413145721241120033135445132322243223022402232252212105334343235123233231252512553163232
@chr17_71591383_1_1_0_0_0_4:0:0_0:0:0_c8/1
AGACATCCTTGGGCCACCCCCTCAATCTGGAGCCATAGGGCAAGAGAGTCTCACCACAAACGGCATTTATTACCTGTGGCCACCCCGACTCTATTTCTCTGTCTCTCCGACACACGGCCACGCTCTCCCCCAGGCCTACCTCTCCCCATC
+
42/423121262302332163623532122243224303622510324321222112322/334622223241323424232332035222222322554222222332302432224232122122432321224/43433.2331102
@rand_0_0_0_0_1_1_0:0:0_0:0:0_5ae/1
TAGCATAGCTTCACTCGAGAAATAAGGATTTGAGCACGACTTCTGGAGGAGGTGTTCGTTATGGTCACCGCGATCAGGACTGTTGAATTTCTTGGGTCCAGCGAAATGAAAACCTTAACGTCCGGTGCCTAGATCCGGAACCCGACCGGC
+
34221//4502335422222310201126-1424212/./272203224210264/21441222323314231522421122222/173412420224323112253122231/22222332226/026022254422422224522223
@chr17_58700502_1_1_0_0_0_3:0:0_0:0:0_ca/1
AAGAGAAATATATTACAGGACAGATTTACTACTGCTACATGACTCTTAGTCCTAACTACATTGATAGGAAAGAATGTGTTAAGAGGTTTTTTTAATCTGAATCAGTTTTGATTCAAGAGTTGTGGTATCATTTAGCCAGCGACTAAGCAT
+
414434236230226214/242021/14220222262403321203533225242421225344632234222023032243/021203314-1142503.42520/242251342132/4170332453024258371123243432.2
@rand_0_0_0_0_1_1_0:0:0_0:0:0_5af/1
ATCTGGGGTTTGGGGATAAATACCGCATAAGCAACGTATCGTCGTTATATTGTAGGTTGGCTGCACCCTAAGGGTGGGAACCGTCACAACCATCCCTGGTGGCCATAATAGACTTAAATAGACTTATCTGACATTTAGTGTAGAGGGCTG
+
12432522048225225214244252520323220022223/304227322232/13122203342422242243322243405632/444223243422102.2133344612254222242324322212222143434532113121
@chr17_7462752_1_0_1_0_0_1:0:0_0:0:0_cc/1
GGAAACTGTTAAAGGTTAATGCTTCTCATACCTAACAAATCCTGGAGGGCAGCCAGCACCAACACTCAGGGTGCTGGGAAAAGGTGCGTGAGAGCTCTGAGGCATCTCGGGGGCAGGGGAGGGCTGGGAAGGCAGGCTGGCTGGGACCCT
+
2432/5022.172220002222441312212025531223143/71422223746524224320413412312222430213224427223014027433220534043312330241522572422443225236315/3230123351
@chr17_64692990_1_1_0_0_0_6:0:0_0:0:0_cd/1
TTAATTATGAGGGGGTCGAGTTGAGGTTCTAAGGCAGAGCACAGATGCTTACGGCGGAGTCAGGCCAAGGTGGCATCAGCAACCTGGGAGCAGGGACAAAAGGCTGGTCTCTCAGATGCCAAAGCTCTCGATCGCGTATGCTCTCAAGTT
+
4220203342214225233342222153112322360422/13221011334422343235230222446324452242342322022635422232/635021222213222124323323334341/24301244332/42331313/
@chr17_3393720_1_0_1_0_0_3:0:0_0:0:0_ce/1
AATTATTCCAACAGACTGAGTTGAAATTGTTGTTGAGGAATGGGCAATTATAATAACAGAGGGGGTGTGTACTTCGGTGTCTGTGGGGAGTGAATTCCTCAACCTCAGATCGAGCGCACCCCTCTGCAATCACAGCCATTCGTTTTGTGC
+
40236236/3127412132223522//222323112141023310322332223232224232283221022322423242342272220222234140322204322321422222213321122221332131222353265224522
@chr17_51766401_1_0_1_0_0_3:0:0_0:0:0_cf/1
GTTTATATTTGCTGATGTTACTTAGAGATAAGAATTTTCCTTTTTCTTTTCTTTCTCATTGACCTAAAAATTTATCTTCCAGATTTAAATTCCTAAGGAGTATTTTTGCATTTTTCAAAGGAGATGCATGCCATCCCTTGTTCAGTCTTG
+
04521230824223513420535242142224236213202202622.205541522250224133522320224/20621313221425013221132324331262201310122142222246432221242235332243340143
@chr17_80370733_1_1_0_0_0_5:0:0_0:0:0_d0/1
AGAAAGGAACCAAGGTCATCTCGGTGCCTTGTGATCCCCGGGTTCAAGCCCCTGATGCTGGCACTCAGCACTGTGTGCGAGGCTTTTGTTCCCATGGTCCCGGGAGGGATGCTCCACGTCCAGGCTCAGTGCTGGCTTTTTAGGCAGGAT
+
255353442513332222214232222330312131132205312/13233451222756351421/4254331124236026232212337252232144352120414/054232522253612333113342746332144222422
@chr17_3246192_1_0_1_0_0_4:0:0_0:0:0_d1/1
CAGAGGCAGGCGGGCCTCGTTGGCTTCCTGGCCGCTGTGTTTACCTCCTCTAGCCTCAGCAATGGCGGACGCCCCCCCTCCAGCCAGGCTTGCCGCCTTGCAGTTCGATCTTGGACTGCGGCGCTAGCAGTGAGCAAGGCTCCGTGGGCA
+
263425125333352322131324022212546222265036222211243353231025234/22322024.3234333025723234222342552424034332122534/32.2212532247334324422722264.3303212
@chr17_3812331_1_0_1_0_0_3:0:0_0:0:0_d2/1
TCTTTTTTTTTTGAGATGGAGTCTCACTCTGTTGCCCAGGCTGGAGTGCGGTGGCACGATCTTGGCTCACTGCAACCTCCACCTCCCGGGTTCAAGCAATTCTCCCACCTCAACCTCCCGAGTAGCAGGGCCTACGGGCGCGCCCCACCA
+
2440242223004221122256226421443422454515223014215250013433522201322134220422322232510214344244212252/4124454223022122051214262352055153234233235232321
@chr17_44433784_1_1_0_0_0_4:0:0_0:0:0_d3/1
CAGATCACTGCACCATCTGCCCCCTGGGTTCAAGTCATTCGTCTGCCTCAGCATCCTGAGAAGCTGGGATTAGAGGTGCACGCCACCACACCCGGCTAATTTTTGTATTATTAGTGGAGACGGACTTTTACCCTGTTGGCCAGGCTGGTC
+
13224323212/334451220322423221312432433432122223132235122,52422321002231022423322/02521212024522442113121024333282232040522/24.-2.42224232220115220532
@chr17_5824406_1_1_0_0_0_2:0:0_0:0:0_d4/1
TACAATATGTGATCTTTTGTGACTGGCTTCTTTGACTTAGGATAATGTTTTCAAAGTTCATCCATGTGGTAGCACGCATCAGTATTTTAATTCTTTTTATCGCCGAATAATATTCCCCTTTATAGATGGAACTGTTTTATTCACAGACCC
+
42.3234/2244230/22457412322312/.2423/402322402432132224443012114810223521212112223.012/22133222/2243323320321314423111211333642.2022423211222222223032
@chr17_81106236_1_0_1_0_0_4:0:0_0:0:0_d5/1
ACTTTCGCTCTTGTCACCCAGGCTGGCGTGCAGTGGTGCAATCTTGGCTCACTGCAACCTCCGCCTCCCGAGTTCAAACGATTCTCCTACCCTCAGCCTCCCAAGTAGCAGGGACTATAGGTGTCCACCACCACGCCCAGCTAGTTTTTT
+
232621525722312493033322230321222274325253052012033322122/104022232322023462/33313231523352458135464/54332422276420232334223224222202324311132.2313253
@rand_0_0_0_0_1_1_0:0:0_0:0:0_5b0/1
TTGTCCATTTCTGTTCTGACGTGCGTTGTGTCCCGAAAATTTACCCTTCTGGATGGGCATTTAACATATAGGTACCAGACTAGTCTTACTAGACAACACCACCTACCCTTGTATATGGTGATTGCATACGTCTCGATTCTTTGGTTTAAC
+
212/21442522222/221425314562443530552354251422/3342321123423332245122223423245340333452/41135405423122504221121333202123212110323225131214522.65444532
@rand_0_0_0_0_1_1_0:0:0_0:0:0_5b1/1
CTTGGGTAAGTTATATCACCCTACGGCCTCTGTTGGACCTGTATAGCCTATACGCTAGGACGCACTGCACCAGCTTATCGCCGGTTTGCACTAAGTCCACAGGAGAAGTTCGGGTAATGCGCCAAGCATACAATGGTACATTATGATACA
+
161023/2122532/1141/43242261334122545222242141636225222243213211144252040244142422532544/2044625114203332373234315363221223.01163421233222332303212234
@chr17_35153910_1_1_0_0_0_1:0:0_0:0:0_d8/1
TCTTCCAAAACACTAGGGAAGAAAGGTAAAAGGGACAGCAAAGATTAGAAGATCAGAATCTTTGAAAGCAAATTTAAAAGTCAACCAGGAGGTAAAACTAAGGGTCATTTGTTTCTGCCAAAGGAATTATTTCCCTCTATCAATAAGGCA
+
13344221/4/1221242441222042/36526454123130234264242202233222254212222/243212.3122251222212521132120432342220252026234034432/15213222131222122303024223
@chr17_57229155_1_0_1_0_0_4:0:0_0:0:0_d9/1
TTACTAAGGGTTGTCATAACAACAGAAGGAAATCAATGTGCTCTAAACAGAACATTAACCTTATCTAACTGAATACTATCCAAGGGGATTTTAAAATTTCAGTTAACTCCTGAAATCTTAAATCGAGGCAGAAAGCATCTCCATTTCCTT
+
24221332232202113412353/423542/1123324331225242321215533360232033225422241102223234340220351212/4502121202222.23212234234702213325/34622123321643/3123
@chr17_16443761_1_1_0_0_0_1:0:0_0:0:0_da/1
AATCCAGGATGGAGAAGAAAGCAGTAGGAGGCGTCCCCCAACTATTTTCTCTTTTGTTCCTGGATTCCCAGCACTCATTTAAATGTTCGACCCATGACTGCAGGTGTGACCCTCCAAGCCATGGCACCAGAGGATCTGAGTTTTGGGCCA
+
221224255230/12144211216.422/261621233323144533225405523232633212/2022222/52/0442222237232361243422527504212202224263221023113220112222210222611931360
@chr17_64787495_1_1_0_0_0_2:0:0_0:0:0_db/1
ATCTCTCTGCCCTTGACGATCTCCGCTTTTGAACACAGCGTCTACGGGTCTCCCTGCAGCCACGTGCTTCTATCTTCACTGTCGTTGTTCCCTCTGTGGGTCCATTTCCTGTCTGTCTGTAGTCTTTCTAGCTCCTTCCTCTTTTGTGCA
+
2252110652222202414322322/2213433434/3524.23244/21-210143444/204/22422243413221404323204022443/1423422242442224131621223523327223121242231233224322221
@chr17_52345511_1_0_1_0_0_1:0:0_0:0:0_dc/1
TAGTAACCAATAAATTGATCTCTCCACTCTCTCTCTAGCCCAGTGGCTCTCAACTGGGAACTTGTGCCTTCTAAAAAACAAGAAAATGTCAGAAGATATTTCTGGTAGTTACCACTGGGTATATATGCTATCAAGTGGGTAGAGGCCAGT
+
132222224423040131221.62422232123/4326225022221320337424/2031025352224252311225540412133255752640544221/3.341432216254254240322102.4224443321431033242
@chr17_68197347_1_1_0_0_0_3:0:0_0:0:0_dd/1
AGATAAATTGCAAATAAGAGAATTATCATTTCCCCCATTTAGTGTAGACACACATAGCGGTTCTATACAGTATAACATATTGCATAGGATTAACTGGAGTCAAAAAGATCTGGGTTAAATCATGGCTCTGCCACTCAGTAACAATTTGAT
+
3333122232133/300023.25332342232433631644486234022224.32533335421412126204222213242442234141/244422110422232134040243213222220141657015115203142332212
@chr17_33374798_1_0_1_0_0_2:0:0_0:0:0_de/1
TCTCCCTCTGTCACCCGGGCTGGAATGCAGTGGCGTGATCATGGCTCACTGCAGCCTCTGCCTCCCAGGCTCAAGCGATTCTCATACCTCAGCCTCCCAAGTAGCTGGGATTACAGGTGCCCACCACCATGCCCGGCTAATTTTTGTATT
+
3343323521323232224333202433231230323131222532224,4221/5343215426525324041224612234271325243232232/532554303133532222123035626044226432532432143/26444
@chr17_15174659_1_0_1_0_0_1:0:0_0:0:0_df/1
CCTTCCATTTTTTTTCCCTCTCTCTCTCTCACGTTCCAGCCTCACAATGTGAAACCATAATGAAACCGCAATCACTTGACTATCTGAATTCTATGATTTTGTGAGCTCCTTTATTATTGGGAGACCCCAGGTCATTTTCGAATTCCTCAT
+
401307523212422026221303564433146225622764224123442041233/222233221233123324/22301321063245.052252012233212454422324436331/327324344223212302323023220
@chr17_50225826_1_1_0_0_0_1:0:0_0:0:0_e0/1
GGGAGGGGAGATGAAGAAGACATCTCTACCAGCTGTTGTCTTGCTTCTACTGCATGTAGGTTTTTGAGTGTGCAGAGTCACAGAGAATGGGAACCTTCCCAATGAGCAATATGTTTGATAGTTTTCTAGTCCTGCTCTGACTCATATTTC
+
22323422242122243224/5/6.325323225222232044224323342022124215025722303213222223/33321333425412/302252346227431412/324512351240333222322633306625372242
@chr17_45399473_1_1_0_0_0_4:0:0_0:0:0_e1/1
ATAATAGCAATTCTTTTTTTTTTTTTTTTTTTTTTTTTTTGAGACAGTGTCACTCTGTTGCCCAGGCTGGAGTGTAGTGGCACAATCTCAAATCACTGCAACCTCCATTCCTGGGTTCAAGCAATCTTCCTGCCTCAGCCTCCCAAGTAG
+
314315614236416322122224236/22223/422243/222232524113221/372524215234-4222221031223223.2333210124112402242432552265321320022231223713/2233113322035122
@chr17_19557324_1_0_1_0_0_3:0:0_0:0:0_e2/1
ATTGGTGCATTTACAAACCTTGAGCTAGACATAGAGTGCTGACTGGTGCAGTTACAATCCTCTAGCTAGACATAAAAGTTCCCCAAATCCCCACCAGATTAGCTAGATACAGAGTGCTGATTGGTGCATCCACAAACCCCAAGCTAGACA
+
22152343232222221201/3661212131516221022-/333122220/232552252022204224//34414232322242401222520232./12/233222211421343224122234285523325121145/5422244
@chr17_28115608_1_1_0_0_0_7:0:0_0:0:0_e3/1
AATATCTGTATTAGTCTGGGTTGGTTAGAGAAATAGAACCAAAAAGGGTATCTCATAGAGATAAATACATATATATCGAGAGAGGGAGAGAGGGAGGGAGGAAGGGAGGAAGGGAGAAAGGGAGGGAGAGAGTGAGGGAAAGAAAGAAAA
+
1/13228231132233222232355122/2222/2125222443242/442624-2432432252442101502242332262223324072231140250344/31523/143234422224223244224221013226252425414
@chr17_12355530_1_1_0_0_0_1:0:0_0:0:0_e4/1
TTTTAGACCAATATCCTTGATGAACATTGATGCAAAAATCCTCAACAAAATACTGGCAAACCGAATCCAGCAGCACATCAAAAAGCTTATCCACCATGATCAAGTGGGCTTCATCCCTGGGATACAAAGCTGGTTCAATATACGCAAATC
+
42536/32230022232323332203//323233234422213233224434222211.323342321121214220240224632352336134220234/222724004.22401240.334302/2221315320402433252322
@chr17_52140819_1_1_0_0_0_2:0:0_0:0:0_e5/1
TAAAAAAACTATAGAAATGGCAAACATATGAAAACTTCATGTATACTCTGGCAAAGTCAAGTTTAAACAAGCACCAGCAGAATTAGTAACCAAAGCTTCTTCATTCCTAAGACTAAACAAAGTCTCAGTCCTCTATACATTCATTGCACA
+
50322106143321122314372473313023230123221044226423212202222303/212426.42/2224514132002022/222334023020342211.3.22223122222200122120/22/132342220221031
@chr17_60461091_1_0_1_0_0_6:0:0_0:0:0_e6/1
CTATACCTTGAGATATTTTGACTGCCAATTTAAAGAAGAAAAAATTTAGAAGATCATAAAGAAGACCTAAACCCATATCCAAGTCAAAGTGTACAAAAAGGGTCTATATTTCAAATATAGCTGGTAAGCGAAAGCTGGTAAATTAGCCAT
+
116252221541326426031244143422333152401532317225332/2323462321414255223113422102/3211/22234/22122/1721246./2232362344154112551233204225230324541332323
@chr17_2840410_1_0_1_0_0_8:0:0_0:0:0_e7/1
GGGCTTCCTGGAGGAGGTGACCTCCAAGTTACGACCTAAAGGCCAAGTAGGAGTCAAGCAAATAAAGTGGAGTGGGAAGGAGGAGAGGGACCTAGGGTGATCTACCTTGGTCTGCAGCTCCAAACCTGTGCCTGGCCTGGCGGAAATCAG
+
242322522/104/464341/53123322226532212322/251451455613523-1254/3222/16214244234222036201323123/12441342424122313431045422222322/0324222234344525231602
@chr17_65242837_1_0_1_0_0_3:0:0_0:0:0_e8/1
CCAGGCAATTGTCCCGGTCTGATGAAAAGGTGTAGACACATTAAGGGATTGGCGCCGGGTCACTCGTGAGGGAGGGAACGAGGTAGTGAGTCATTCCCAGCCAAGAACGCAGCGTGCTGGGGAGCAACCTCCCCTGAGTCACCTGCTTCT
+
665212123253021122223222232242511222511432420042120223230/0231223.0254222452202225222325542/22335/3222311235322532022452215322424212251433315312312241
@chr17_11814088_1_0_1_0_0_1:0:0_0:0:0_e9/1
AGTTTGGATTTGCATTTCCCAAATGATGGTAAGTGTCCTTTTTATGTACCTATTGGGCATTTCTCCATCTTATTTGGAGAAATGTCTATTCTATTCCAGTTTTTAAAATTAGGTTACTTGTCCTTTTATCGTTGAGTTATAAGAAGAGTT
+
14322/22513/32523123252332227222712221322332.223411114121-41201142320332233334132444402123320230/10320320322235134625412372123342320435234213243204403
@chr17_46828703_1_0_1_0_0_4:0:0_0:0:0_ea/1
TGCAGCTTGTCTTCAAGAGTGTGGGGAAAGAGCTGGGGAAGAATCTAAGGGTGGATCTAGTGTTGCACGGTGGTGGCAGTGGGGGTGCCCGAAGCAAGCAGCTGCGGCAAGACAGACCGGATTCCTAATGGCAGCTCCCTCCACCCTGAA
+
42554153214056222410120222364222511112222243274272332322023222735343342222242.433123322.274/3222212216023322354223300353223523214222412232332/22242211
@chr17_26933554_1_1_0_0_0_0:0:0_0:0:0_eb/1
TTAAGAAATGGTTAACATAATGTCACTAGGGTTTAAGGTCCTTAAGAAATGGTTAACATAATGTCACTAGGGTTTAAGGTCCTTAAGAAATGGTTAACATAATGTCACTAGGGTCTCTCTCCTAGGTCATATTAGTTTAGAGACCATAAT
+
552342233.2242221202.4030223542424280546522244431333//8462203/223264140222226253/22124212532203320024,3420/3123425313/32211204622233024024223343261.34
@chr17_54479745_1_0_1_0_0_2:0:0_0:0:0_ec/1
AGGGTATCTAATTCTTCCTGATTTAAGCAAGGAGGGTTGTATTTTTTCCAGGAATTTATTCATCTCTTCTAGGTTTTCTAGTTTGTGTGCATAAAGATGTTCATAGGAGCCTTGAATGATCTTTTGTATTTCAGTGGTGGCAGTTGTAAT
+
23222026223341020241304432243525032132456122254521242/22344203503522442162432220120323232113201333202422322332/32122252613415562133142.122020123320301
@chr17_40721459_1_0_1_0_0_5:0:0_0:0:0_ed/1
GTCAGCCTTATCTTATTGGTTGATAATACTTCTGTACCTGTCCTTTTTTTCTTGCCCCTACCCTAGCCATTGACTACATTCAGTTTTTGCACAAGGAGAAGAAAAAGCATGAGGAGGAGTTGTCCACGTTACGCAAGGATGTCACCGCCC
+
25402313402352222/5130/3252243362322345222/1221334/23122032302311.126/343232212351225/1122122421162203231112531032210422331/23424314125211421173212022
@chr17_26150997_1_1_0_0_0_6:0:0_0:0:0_ee/1
CAGTGCTTTGCAAGGCCGAGGCGGGAGGATTGCTTGAGCCTAGGTGTTCAAGACCAACTAGGGCAATGTGGTGAGACCCCATCTATACAACAACTTTTTAAAAATTAGCTGGGTGTGCTGGTGCATGCTTGTAGTCCTAGATACTAGGGA
+
020062432313111352522513422202442/303221122332065342/2232422203.234211245124245442044215430143242442045224123312121213332225/0361421314/42132214224134
@chr17_1434164_1_1_0_0_0_4:0:0_0:0:0_ef/1
CAGAGTAGGAGAAGGGAACACCAGTTCCTAACCGTTCTCTATTTGGACTTTCAAAACGTCACCACTTTTGAGCCACACCTGGTACTCCCATCTGCAGCGGGACCTGGTGCTTCCAGTTCCTGAGCCTTTGCAGAACCTGCAGCTCCTTCT
+
304432232342224221514131204222522/513121421321525246032441/22242436423326322.4431541225.3152412242.4332211214342123425322320212212423443322222/3242224
@chr17_8212750_1_0_1_0_0_2:0:0_0:0:0_f0/1
TTTTTATTGTTTTCAGACAGCATATTGCTCTGTTGCCCAGGCTGGAGGGCAGTGGTGCGATTACGGCTCACTGTAGTGTCCAACTCCTGGGCTCAAGTAATCTTCGCACCTCAGCCTCCTGAGTAGCTGGGACCACAGATGTGTGCCATT
+
324043,1031312523532214133424422212243252125512.10414534304512262543123/2221112123206714402034154340232231542022/36111032432./220423.22422422223012212
@chr17_475511_1_1_0_0_0_4:0:0_0:0:0_f1/1
GACCCCCCCACCTCCCTCCCGGACGGGGTGGCTGCCCGGGGGAGAAGCTCCTCACTTCTCAGACGGGGCGGCTGCCGGGCGGAGGGGCTCCTCACTTCTCAGACGGGGCGGTTGCGGGGCAGAGGGTCTCCTCACTTCTCAGATGGGGCG
+
22223646224210/7333/231531210/126422264/1/123232231241230452032.22243232042232/6/423414522112214222242442252253222240232232421314035242202144221234213
@chr17_47190218_1_1_0_0_0_3:0:0_0:0:0_f2/1
CATAATTGCCTTTCTAAAACGAAACACTAAGAAATAGCTATGAGGCTTCCTCTGATTGGCAGGATATCGTCAAAACTGTAATCCTGATTTTTCTCCAATGACCCAACCTCTTTGTGAATTACTAACAATTTACCAGCCAGAGCTATTAAT
+
424341422021251222125211/126423245173443244722322625322225424225323433323222941433122223301232243225443243022172352630231115300562523203426432/1242500
@rand_0_0_0_0_1_1_0:0:0_0:0:0_5b2/1
TCCAGGACCATCCTCCCTGTACAACGGACTGTTGTCACCATAACTGAGGGTATTTTACGCAGGACCTAGCTGATAATATAGCTGTCACAGGAAGCGTGCTTGTAGATGCCGGCCCTCATCCTAACCCGTGAGTATCTCACTGAGACAATT
+
33233232222212162441334315242322322/262232464212264443232.362/313422/50442242262215223422626332221124052222125146041221233214463303222/432174225612312
@chr17_64957822_1_1_0_0_0_3:0:0_0:0:0_f4/1
CAACCTTGGGCCGGGCGTGGTGGTTCATGGCTGTAATCCCAGCACTTTGGGAGGCTGATGCAGGCAGATCACGAGGTCAGGAGCTCGAGACCATTGTGGCCAACATGGTGAAATCCTGTCTCTACTAAAAATACAAAAATTAGATGGGCG
+
22321242322322232332041534352102235425443123315125324142323321621/22622123316-231743243224.3212022246/32432323022751/0.24262362422.25352042//730235101
@chr17_39910498_1_0_1_0_0_4:0:0_0:0:0_f5/1
TGGACCCAAAGCCATAAGCCTCGGGGAGCCTTACGCACGGGGACATCTGCCATATTCACTTTAAGGTTGGACGGGAGGAGAGCCATCCAGGAGCTTGCCTGTTAGAGAGAGAAACAAGGCCTGGCCTCCCGAAGTGAGGGACTCATCCCC
+
4125251664/232202222203532671323.15144230345204450101125262121321420222102/24242223/34122453235014326724652424223//123-2337223221132410171230253542442
@chr17_19106742_1_0_1_0_0_4:0:0_0:0:0_f6/1
ACACACTAAGACAGGGAGGCAGGGGCTGGGTGGGCTCCCACAGTCCTGTCCAGCCACTGGGCCCGTGCAGCACAGCATTTCCCGGGTGCATCAGCATTAAGCCTGTCCTGAGTGCTGCTGCCATCTGTCCTCCAGTTATGAAGGGAACAA
+
3/22/4.126022225/23510216224333/3225322224222222212542/03202301222121241242122030427634443024233211/72234434220/24462622-430212223/5224332/06138323143
@chr17_76071599_1_1_0_0_0_1:0:0_0:0:0_f7/1
CCCACCACTTCCAATCCCTTTTCCTGAGGATAAACATCTAACTCGTAATTTCCAAAGGGAAGATCTGTGTTTTTAAAATGAGATAGTAAAATGGAAATTTGATGACCCTTGCCCATTGGACAAATTGAAGCAGATAACCAGCCAAGTTCA
+
45/2103/0042324447133143055522301334142522222503340.4242230234240411123/02021431231343032124232553741042233-23233123522233.212252422252135323010213332
@chr17_30210929_1_0_1_0_0_4:0:0_0:0:0_f8/1
CCACCTGCCTTGGCCTCCCAAAGTACGGGGATCCCAAAGTGTGAGCTACTACACTGGGCCAGGAAATTTTTTTTTAACGTAATATGATATTAATTTATTTTTTATTTTGAGCTGGAGTTTTGCTTGTCACCCAGGCTGGAGTGCAATTGT
+
222543122103225542/3541321231433420124414544312142/06231./2422414313432522326222221932235121124262341/121222132.05162322.225530343232626321-22.1402033
@chr17_37137592_1_1_0_0_0_4:0:0_0:0:0_f9/1
CCCAGCTGTCTGGGAGGCTGAGGCAGATGGATCACTTGAGGTCAGAAGTTTGAGACCAGCCTGGTCAACATGGTGAGACCCCATCTCTACTAAAAATACACAAATTAGCCGGGCGTGATGGTGGCGGTCGCCTAAAATCCCAGCTACTCA
+
32523/361/212202114302/22232324052422222223203232411421322343/22354223262052240233551231152066347344452241042204525232532223226/34022615223/6/20213321
@chr17_31977163_1_0_1_0_0_2:0:0_0:0:0_fa/1
AAAACAATATAATTAGAAAATGAACAAAAGTTATAAAGAGACATTTCTCTGAAGAGAATATACAGATTGCAAATAAGCACATGAAAAATGCTCGACATCATTAGCTATTAGGAAAATGCAAATTAAAACCACAATGAGTGATCACTATCC
+
5/2/2340102522212023303/32404245541432243257-211/031225233214323/1301223445222220132222342621132212024323204020522252312313223121220542126226322221232
@chr17_13341238_1_1_0_0_0_3:0:0_0:0:0_fb/1
CAACCAAACAGGCTCAAGCAAGAAGCAGTGCTGTTCTTAATTGCGGGCAAATAATTGTGTGCGGCTCTGGCCAGGTGCCGCGGAGAACATGAGCTAAGTATTAGAAAGGATCTCTTCCAAAGCGAAAATAAAAAGTACTAGAGGATATTT
+
1302202021840423521242322124/421414022/124254503//121231315253/5332205230312022/5230242023514024312230322223340140220410316101342542223122224320251333
@chr17_80444864_1_0_1_0_0_1:1:0_0:0:0_fc/1
CAGGGCCCAGCACACTAACACGTGTGGTGCAGGCAGGAGTGGTTTAACTCCTTGTTCACAATTCCTGTGCTATCCTGGTTTTGCAAAATTCCAAGAGAAGTTGGAAATCGGGATTTGCATATGAAGCCACCCAGTTCTAAAAGGTTGGCA
+
132//53/43.22302314240545221221464427/411242223233235202223111512120312230011105243532305535.36244-24202325541222334524212624222323722622/313222244201
@chr17_78070429_1_1_0_0_0_3:0:0_0:0:0_fd/1
CAGGCAGTGTTTGGCAGCTGACATGGTCGAGGGGGTGACGCAGGAGACACAGTGACTCTCAGGGCTGGCTGGGGACACGGAAGATCTTTGGGGTGGGGCTGGCAGGGGTGAGGACAAGGACCCATCAGTGATGGCGTCGTGTGGGGCGCC
+
237223112412023435320252222125101/2275302253/0344222440225312231222112322144521/233222/22323355342235152754220224362422051622232113153/268230321322343
@chr17_46215969_1_1_0_0_0_6:0:0_0:0:0_fe/1
ATCACTTGCGGTCAGGAGTTTGACACCAGCCTGGCCAATAAGATGAAACCCCATCTCTACCAACAATATAAAAAATTAGCCAGTTGTGGCCAGGCGCAGTGGCTCACGCTTGTAATCCCAGCACTTTGGGAGCCTGACGCGGGTGGATCA
+
01222522/3223-5523001122313272213234322432.4422/114452254235122121124455140211202126232272223/322242338/33112123224230/2323/33124234102364241110320322
@chr17_10315382_1_1_0_0_0_4:0:0_0:0:0_ff/1
TACTACTAATATTAGCTAACGCTCACTGGGCCAGCAGTGTACACTAGGGACATCAAAACGATACCATATTTAATCTTCAAAACAACCCAAGGAGTAGCTAATATTCCCGCAACTTATATAGAAGAAACTAAGATGCAGGGAAATCAAAAC
+
2341552333431245252422425263324110321235032211112232340/24221123234253335236823124252553421361241023183212304/204432523242402232020222221322241.33/244
@chr17_66959940_1_0_1_0_0_1:1:0_0:0:0_100/1
ACATGGTGAAACCTTGTCTTTACTAAAAATACAAAAATTAGCTGGGTGTGGTGGCACGCGCCTGTAATCCCAGCTATTCAGGAGACTGACGCAGGAGAATTGCTTGAACCAGGGAGGCGGAGGTTGTGGTGAGCCAAGATCAGGCCACTG
+
75/4252230013444504/1220/2326561222223334143223/3334432331243502212246132222242233303213244323332242/03220210240144232423254323327503252224122054/1023
@chr17_2467430_1_1_0_0_0_4:0:0_0:0:0_101/1
AAATAATAATAATAATAATAATAATAATAATAATAATAATAATAATAGGCCTGGTGTGGTGGCTCATGCCTGTAATCCCAGCACATTGAGACGCTGAGGTGGGAAGATCACATGAGGTCATGAGTTTGAAACTAGCCTGACCAACATGGT
+
43421532221227312/54223535512344/31113233021222232416004352424125331257223226312.134622122224262533031211232268142202.22253227013033033.212223523352/2
@chr17_48247896_1_0_1_0_0_3:0:0_0:0:0_102/1
GGCTTTGTGGATAATTGCACACAGACCTCCACTCACATTGGAGCCGTGGGGCACCTTGGGGCGAAACCCAGAGCTGGGCTAGCCCTCTCCTTCACTTTTCCACAGGCTGAAGAGAGACCTGGCTACCTCCGAGTGAGTAAAGGAAAGCTG
+
232222530262422230122221115232422322224411334221220420232503332320335123212300./22541102.22122352233341131.2521211421223.100322302.2022233330210282242
@chr17_73985846_1_0_1_0_0_5:0:0_0:0:0_103/1
CATTCAACAAGTGGAACTACTGGATATTGACACTGTGTCGCCCAGGCTGAATTGCAAGTGACACGATCATGGCTCACAACAGCCTTGACCCCACAGCCTCCCAAGTAGCTGAGACCACAGGCGTGCACCACTGTACCTGGCGAATTAAAA
+
243/2/310324513142320402212151332445243223/432625742222/352024223305542322323541245232431/501205832/1342223042/222242322322216031221612220232.14122222
@chr17_19821449_1_0_1_0_0_5:0:0_0:0:0_104/1
CTTGAACCCAGGAGGCAGAGGTTGCAGTGAGCTGAGATCGCACCATTGCACTCCAGCTCTGGGCGACACAGAAAGACTCCGTCTCAAAAAAAAAAAAAAAAAAAGACGAAAAGAAGATAAATGGCCAGACATGGTGAATCATGCCTGTAA
+
2110222220251223221435.2032343326241210.22323222/.00202226524325451142222422222332241212332202224522226220212222521202422425620123222,2442240233424/33
@chr17_13315615_1_0_1_0_0_1:0:0_0:0:0_105/1
GCAATGAATATATGTGTGCATGTATCTTTATACTAGAATGATTTATATTCCTTTGGGTGTATACCCAGTAATTGGATTGCTGGGTCGAATGGTATTTTTGGTTCTAGATCCTTGAGGAATCATCACACTGTCTTCCACAATGGTTGAACT
+
0222.22212322120/442422203020322421.01215532422124035313120222202.2250125153121242011-4223333021532223553124131241123311422242422611242326152222410328
@chr17_56254408_1_1_0_0_0_4:0:0_0:0:0_106/1
GAAAAGAGAAAGCGATATCTCCTTCCGTCTGAGCTCTAACTGCAAAGCAGCCAGGCTCCAGGTCTTCATGGCTTTTCTGTCAGCTGAGGGGCCAGGCCTAACAGCCCATGGGCCCCACTTCCGAATTCCTGGAGGGCTGTCCAGGGGCTC
+
3/2223712203221362/12412215223612/424453422.441255424213.2233744,2242105154162722625242.52435313,32332223421232336034424321/1224222223044423.223422356
@chr17_69982857_1_1_0_0_0_1:0:0_0:0:0_107/1
AGGAGATACTCCACATTCCACTTCCCACTTTCCCAGGATGTTTCTGGACTTCCTTGTGAGACTGATGAAGTATTGAGTCCATAACATAGAAACCAGGCTTAGTGATGTCCTTTTAGAGGTCTCAACATGAATGTAGTAAGAATCTAGTAT
+
255222/4223222133354130324221/2611124331/0225122364223152440123501242743243023321443211323332234323124234215222623242544122332/1001/14422223232/152310
@chr17_50403690_1_0_1_0_0_3:0:0_0:0:0_108/1
TATCAGAATATTGGCCAAAGCGATTCAGCAAGTCTCTAGCAGGTTCCAAACATTCCCACATTTTCCTGACTTCTTCTGAGCCCTACAAACTGTACCAACCTCTGCCTGTTACCCAGTTCCAAAGTCACTTCCACATTTTCTGGTATCTTT
+
242421121222351223.45223433422/11003425214231323323322423012334120242214/0244732322222202222112351213.432222322423232212246101142/12121251122337620222
@chr17_72820666_1_1_0_0_0_6:0:0_0:0:0_109/1
TAACCCCGCGGTCCTCGGCAGCCCAGGCCCGAGGAGGGCTGTGGCACTCCAGAGCAGCTTTTGTTAAAAAGAATCCGGATTTTAATAACCCCAAATGGGGCGCCCCGCACCAATCCAGCTGTTCATAGGAGGCGCCTGCCGGCATCTGTC
+
4532043/121320242521422225152202432221323255331222852260434232522234255352202240222232152223/3044332451453133223441122/14.2436141210434234213073234/41
@chr17_69740577_1_1_0_0_0_3:0:0_0:0:0_10a/1
ATATGTGACATATTGATGACTCTCAATGCTGAGCATAAATATAGAATAAAAAAGTTACATATGGATATGTACCATATCTACCATTGAAAAATACTATGTAAAAATACACACATGAAGTAAAATAATGAATACCACATTTTGGAAAGTAAT
+
522313241323222222324332232321330132221344433224054025342421312554614231143326235212233/0422203432423111232220223/214011.5542322220107112211204212/342
@chr17_58743292_1_0_1_0_0_3:0:0_0:0:0_10b/1
TTTTTTGTAAACTAACCTCTGTAAGTGTCATACCAATTCTGTATTTTGTTGGTCACACAGACCAAGTCAACTACAACGTGGGAGACTCCTACACAAGGCATGAATTCTAGGAGGTGGGCATTTTTAAGTGTCATCTGGAAGGAGGCTGTC
+
32211304252225221742223524446/33443132224021262431522242/23120352/1245243302142203225124224612321212442052222/2233043133222513244/33323290233222212023
@chr17_58818426_1_0_1_0_0_5:0:0_0:0:0_10c/1
AATCACAGTTTAGGCGTTCCTACCTTGGTACTGAGTTCTGAGGTTCACGCTTGTGGATTTCTGCCCTGGTAAAGTGTGATTCTCTGTATCTGCCTGTTTGTCTCGCCAATTTTTGGGGCAGCAGTTTGCTCTATGACGTCATTTTTCTGA
+
3434034227323301222026215/412221342311212636221.1440322641/11623251/0322222422-24/33322233452322021026222412222225323324302.20230111242/14/44554452535
@chr17_71970739_1_0_1_0_0_1:0:0_0:0:0_10d/1
ACACCCTTCCTTTCCACTCTAGTCCTTCTGTGGCAGGCAGGTCTCACAGATGCAGGCTTCCATAACAACTCTTTCAGTACTGACTGAGTGGCTAAGCTAAATATTAAAAGCCAGCACCCTTACACAAAGGCTGGAATGTAACAAAGGCCC
+
01/033053/534322232222162032720000201323222452201401/2156152513140130223222023/23144323322232231524/422232.232231314222240/5423/32235522/2148420222123
@chr17_7035247_1_1_0_0_0_3:0:0_0:0:0_10e/1
AAGCTTCTTCAGGAAGCCTTCCTTTCCTCGCCCACAGGCCCTCCCCAGCCAGTGCTGAGTTGGTGGTTCTTCCTCCAAGATTCACTATCTACCCTTTTGTTTTTTGAGACCGAGACTTCGCTCTTGGCGCCCATGCTGGAGTGCAGTGGT
+
12-22.7003202.25464213362213214262233.1252542222232563212422442523235323474223023320330332232222113222/2/22313201622424624/3142435241/1243451222042332
@chr17_77910155_1_1_0_0_0_2:0:0_0:0:0_10f/1
ATGAGAATAATGATGCCTGCCTGCCCAGGCCACCTCCTGGGAGTGCATTGGGGACACTAAGTGTAAAACTGTCATTAGGATGGTTTATGAAGTCCCAGGGACCACACCTGCCACTCAGGGAAGAGACCGCTGACCTCAGCCATCAGCCGT
+
4025033332052332272235220620054452252.20271252554223323101221422323162126232211222351122402536331211132234212421143132203412132412442220221432216222/2
@chr17_71282481_1_0_1_0_0_5:0:0_0:0:0_110/1
GAGGAAGGAGGTGTCCCCAAAGGCGTCTCCGGCCCAGCCAACGTGCATAGTGTGGCGGAAGTCGCCCAGCGGGGCGCGGATCATCTCGGCCGTGAGGTCCGCTCGGGAACGGCGCTTGGAGTGAACCTAGCTGGACACCAGTTGCTTGAG
+
22221521224245413223/0306213542424725/15203220/232223432205223203332323/220532215222243022212223222/433263033622243261335433261420021243315-1040423306
@chr17_33946283_1_1_0_0_0_1:0:0_0:0:0_111/1
GCCTTGGCCTCCCAAAGTGCTAACATTACAGGTGTGAACCACCATACCCAGCCTGAATTTTTAATGATAAGCAATTTGTATTTTTACTTACATTATACTAATAGAATGAGTTTTACAGAGATAAAAGACTGGAATAGCTAAAATGTATTG
+
4234421621623242.222222423620222212.15523043214545222203321434311022143514354242472631220322242302405210222110222332274451213221/452223230/32222021234
@chr17_32403885_1_1_0_0_0_4:0:0_0:0:0_112/1
TGGTGTTTTCATGAGGCTAGCTGAGACAGCCCGTGAGAAATGGCCAGCTGCAGAACTGGCCCAAGGCAGGTGCTGATCTTGTGATGCGCTAAGCCACCCACAATAGTACTGCCTGCCCTCTCCTCCCTCCTCCTTCCTTCTTGCTTTTCC
+
432223325364632404322/30302433332-/042220412221232143322421022122525122232,44/452232322201311.42012220425213203532231212622222504231252/33224443223531
@chr17_2628282_1_1_0_0_0_3:0:0_0:0:0_113/1
GCCTCCCAAAGTGCTGGGATTGCAGAACTGAGGCCCCGCGCCCGGCCTGGGGGTTTTGTTACACGGAGCTCTGAGCCGTGCAGGTTCTGTTCGAAGCCAGGGGGAGACCGTCACCTCTGGCCTCTGCCCCGTTCCAGAGCCGGCGTCCCG
+
2424311220223253102533213222222254212203132243223104207444313434235/22/2203212326232225246433032645224.2446535401342424362252145240333200312410152324.
@chr17_67252923_1_0_1_0_0_5:0:0_0:0:0_114/1
AACATTTGAACGATATTATCTAAATTCATTCATTTATTCAACAATATTATTTATGACTAGTAGGTGTCAGGTATTATTACACAGAAAGAAAGATGAAAAAACATGAACCTTGCCCTCAAAAAATTAACAACCTGTATATAAATGAAATAG
+
3222212432313213233131334153324423026334232533/222433222221222122122332033224734303330145/3253523242601/2242311306052242242322/25145202343+22216332220
@chr17_64857479_1_0_1_0_0_3:0:0_0:0:0_115/1
GTTACATGTGTTACCTCGTAACTCTTTAAAGAAGATGCCATTGTTATCCCTGTTTTAATCATAGTGCCTACTGCAAAGTGTTGTTGGTAGATGGTGTGAATTACTATGTGTAAATTGCTAGAACAGTGTCTGGCACGTGGTCCTGGTCCA
+
62222232153523322022423233152344522452422212322101232021241351113133/22221230123522412023232.3423414/222/2206232226331236/22335302232022226233540/3342
@chr17_67656776_1_1_0_0_0_2:0:0_0:0:0_116/1
CTCACAACACTTCTAACACCAAATGTGTATGGGTTTTTTTCCACCACAAGAAATTTTTCAGGTCTCTGTGGACCCAAACAAGGTATCCTACAATTCAACTCAATTCTGACGCTATTCACCTGCAGTTAGCTCAGATCCCACAGGTTTAAA
+
4/4322/5223240/35122-222470322221062324/222011227/352131431124213223123253/32222231522622113/2273223/23424522612022/327,5300,5623323314024473221216332
@chr17_54273342_1_1_0_0_0_3:0:0_0:0:0_117/1
ATACTAGGTTAATTTTTGTATTGTTATGCAGAGATGTGGTTTTGCCATGTTGTCCAGGCTGGTCTCAAACTCCTGGTCTCAAGCGATCCTCCTGTCTCAGCCTTCCAAGGTGAGAAGGCCCATAACTTCACATTTTGAATGCTTTACTTG
+
122444224323222243226423124153004.615.6.433031452/512255112523343232222/035321260226342/42331-51212232421/206223/2/42133262242503222443214323235332422
@chr17_14806141_1_1_0_0_0_2:0:0_0:0:0_118/1
TCACAATAAACTATTTCTTGTAATAGCTGGAGATTATACACATTGTAAAATTTCAAAATATTAATTAGTTACTAGACCTGTATTAAAAGAACTGTTTTTTCTCTTTGAAGGCTTGCAGACCATGTAGCCTAATATTTTGTGATATTTCTC
+
22422225552424467220233222104312124244325422343543222424325224200/4234242246222/224221422331.4123225322132127436,240252222322437113031222444335217.231
@chr17_52136196_1_0_1_0_0_2:0:0_0:0:0_119/1
TTCTATTGCTCTAGAGAGTGCTTATTTATAGAATTCTTTTTAGTTCTAATTTTCATTTATATATTAACTGGGATTGCCTCTACTATGATGGCTAAATACTATGTTTTTTATTTCCACTTACCTCATATCTTGAGAGTAATTACCAAAAAG
+
1622052223224203022026/32423042212222233242212282/3522382232414423/31442323450215542230205262211253232722422445324322255503422523222223622232452233201
@chr17_59291834_1_1_0_0_0_2:1:0_0:0:0_11a/1
GCCTCCCAGGTTCATGCTGTTCTTCTGCCTCAGCCTCCGGAGTAGCTGGGACTACAGGCGCCCACCGCCACGCCCAGCTAATTTTTTTTTTTTGGTAATTTTAGTAGAGACGGGGTTTCACCATGTTAGCCAGGATGATCTCCATCTACT
+
343223222103024253/3133223433220112144441223425132442221542022/21230/344422644342155234322224033632/311315302/4232413236,2227222322212402222222.442242
@chr17_71332562_1_1_0_0_0_1:0:0_0:0:0_11b/1
CAAGCCATGAGTTTTTCCTGAAGCACTTGACCCCTGGGAAATGTGAACGGGGAGATGCTGGAAGATGGCTCAGCAGACAGGCCAGCCCAGCTCCAGTGTCCAAAAAGCGGTTTCTCCAATAAGGAGGCCTGGGAAGGGAAGCACAATCTT
+
2220425326232325332142241334222322223521113121622422024221212232/46242223720232022/2521/54020031326242125343034133221122402417022222432320100425203234
@rand_0_0_0_0_1_1_0:0:0_0:0:0_5b3/1
ATGTAATCTCCTTGTTCGTCTCCTTAATGTTACTGACAACGTCGGTGTCACCCTAGATCGAGTCTTATGCGGGTATTCGGGCGCAACCCTTCAGCATATGAGCAAATATCTTAGAACACAGGATAGTGCCGTTAAGCGGAGGAACTTGGG
+
2315222523526230042302423313522042-234122.32153201253/3-35164202233415112003137205351452222214122243423320133212222142224330424212623220241222004122-4
@chr17_70578804_1_1_0_0_0_6:0:0_0:0:0_11d/1
ACCATCCTAGGTATCTGTTTGTCAGGTACCAACTTAGGGGGAGGATGCCCATTCGCCTGCATTCAAGGATCACCACTCAAACTGGCCATGGGGTGATGTTGCTTGTCCCCGAAATAATGACCCGGTCGAGTGACCCAATTCCTTGTCCCA
+
231243432105100234412123.353-13346331225221431622/322203322162635221523122211251325322333324/31353325/22224342323223243102251.042233322423654340601120
@chr17_75738520_1_1_0_0_0_1:0:0_0:0:0_11e/1
TTCCATTGGGAGAGGACAATCGAAGCCCATGCCTGTCTCTCCAGGACAACTCTGCCCCATGTATCTCTCCCACTGGCTGATTTTAATCCATATTCTCTCACTGTCATAAACTGTACCGATGGCAGTAGTATGCCTGTTTCGAGTCCTGTG
+
321223223.2424220/03102224521.24222234621622243111101262125402263224243252425131525442122142352423.42221122403227210234330/22233.022045012225234223123
@chr17_64837705_1_1_0_0_0_3:0:0_0:0:0_11f/1
CAGAGGAGTGTGGGGACTTGTCTAAGCTCACGCACTGAGTCACTGGGCCACAAACCCCGATCTCCTGTTGCCCATCCTGAAGCCAGGCCTCCTCCTGTGGCAGCCCCCTGAGAAGATTCCTGGGCAGGAGGCATCTCTGCTGTCCTGCCC
+
2/312262132112/2116214122423112357/312423361222272232054542245054033422/64331545322222/223542224302223265321302244353255.21022312221032325383121/122.5
@chr17_73588860_1_1_0_0_0_3:0:0_0:0:0_120/1
CCTAAACACCGGCATTTGGCGTCATTACCACGGCCCTGATTCTACAGACCCAGCACCCCAGATGGCCCCTGCCCACGGGGAAGCCCACCTCTGAGGAGGAGAAGCAGATGTTGCCCAGCTGCAGGATGGCGGCCAGCACAGCCCAGACGG
+
1424234361122/135230702222261222222103213103123441322744243212323422353222410/222230031222325232/01043/222420222216223220152/4232235422222214241043222
@chr17_76476683_1_0_1_0_0_0:1:0_0:0:0_121/1
AAACCAAAGCTTTTCCTCTCATTTGCCAGAAGCAAGCCTCAGACTCATGGCAGGTGACGGGGATGAGTATGGTTTCTGCTTACCTGAAGCCTGGAGTCGATGGTGTAGGATCCGGAAGTGGGGTTCATGCAGGCCACGTACTGACAATTA
+
0.22231414134/221332225422443661243/632541322232111303221233245234235246663652112221333272313122.1220022/232./124342232552223165312312325342/223223222
@chr17_64019179_1_1_0_0_0_4:0:0_0:0:0_122/1
GCGCTTCTTGTATGTGGATGTTTAAATCTCTTGCTAGACTACAGAAGTTTTTGTCAATTATTTCCTTAAATAGGTTTTCTAGACTTTTTGCTTTTTCTTCTCTTTCAGGAATGGCAATCTTTTGTTACTTCGGTTGCTTTATGTAGTCCC
+
242233124242222321/52121/21212333353202/211500322424333436.6143/333202162/3223121151332122230024.12/02164234022//120222412040212246212110/534432102811
@chr17_79964561_1_1_0_0_0_6:0:0_0:0:0_123/1
CCGCATTTGTGTCATCAGCGCCGCTCCCGCGCCAGGTGGATTCACACAGATGCCTTTGGATGGAAGACAGAGGTTAAGGGATGAGACACTGTGAGGAAAAAAAGCGACAGGGAGGGCCCTGCAGGGCAGTCAAGGCCTGGCCCCTGGGGG
+
2332232421104324210.5223114232237222533522575123042103354422441224322453232224223232331262454422402313/2232320622422232332132502.05622322224232-112335
@chr17_77145991_1_0_1_0_0_5:1:0_0:0:0_124/1
GCAGTGACAGTGGCTGCGCTGAGGACCCAGGCTAATTGCCAGCGTGGGGATGGGTATGGGGGCTGAGGGTGCGGATGGGGATGGGGGTGGGGGTGGGGGATGGGGATGGGGGTTGAGGGTGGGGGGTGGGGGTGGGGGATGGGGATGGGA
+
624.42515424422322/2042125204423142224132125422121602032322324221203.320246210212422322422222023.15211122332/2233232132/12511220/23.231233121122241223
@chr17_28720601_1_0_1_0_0_3:0:0_0:0:0_125/1
ATAGAGATCATAACTGTTAGATCACAAAAATGTGAGTAAGGATACAGTGGATTTGAATAACATAAATAAACCAATCTGGCCTAATGAACGCGTACAGAATACTGTCCTTATGTCTAATTTTCCTGCAGAGTCTGTTTACTAATCTGAGGT
+
3222521451325553222124,022425014323/42262030503212/22323024224422226322543122022110311420431/3223222422155/213610/3/4232223214524722/212333212236/4025
@chr17_54759625_1_1_0_0_0_2:1:0_0:0:0_126/1
GAACTCTACTTGGAGATGCAATCCACCTACTGAAGTAATCAATCTTGAAGCCCCTCTTACTAGCCCCTCTCATTTCATGAGACAACCAATTTTCCTTATACTTTAAGCCAGTTGAGCCTAGGGTTTCTGCTCTTTGCAGCCCAAGGTGTC
+
22422333112243242222.323465151342041252536440022341514425420342252132224124521205242230.21134422222324313/1.2231163333402452131622132112231337423222/4
@chr17_63810296_1_1_0_0_0_4:0:0_0:0:0_127/1
GCTATGAGAGCATACAGAGCAGACAGCTTGGTTTTGGGACCAAGGAAGGGCTTCATTGAGGAAATAATGCATACGCTTCTTCTTTGGTGAGACTATGTTAGACACACATTCCACAAGAGATGTGAGTTCTAGCAAAGCCCCTGTCAATTA
+
261462152322323124244.2202224321212244242/543223652253211231435220223452232642101/42051120313622262414312202344213262412334214231361443324606202542232
@chr17_28117745_1_0_1_0_0_5:0:0_0:0:0_128/1
AGATTTTTTTTTTTTTTTTTGAGACAGAGTCTTGCTCTATTGGCCAGGCTGGATTGTAGTGTCGCAATCTCAGCTCACTGCAACCTCTGCTTCCCGAGTTCCAGTGATTCTCCTGCCTCAGCCTCCTGAGTAGCTGGGGTTACAGGCTCA
+
322422242421530253321/35252423/222213122312153-361113422521250536232142/2255331224124132/3-1131332214232/221031452553154-04232122021585210320337/2422/
@chr17_27416786_1_1_0_0_0_7:0:0_0:0:0_129/1
TGCCCCAGCGCTGGAGCCGCGCATGCTCAGCAAGGCTGGACAGCCCCCAGGACAGTCCTCAGAGGCCTGTGCCTCACTGCCAGGCCAGCTGACGGGCAGGTGCTTCTCCCCCGCCCTGCCTGGCCTGGTCTGTGGCTACCTTGGAGCCCG
+
331223343351224113/11102003422530/222323324147222141013214224122241422336202207601422236322221204221133222552230222102313.2/75243142264221223101426424
@chr17_61922840_1_1_0_0_0_1:0:0_0:0:0_12a/1
TAGCCAGGTGTGGTATATACCTACTCAGCTATTCAGGAACTATCACTTGAGCCCAGGGGTTTGAGGCCAGCCTGGGCAACCTAGCAAATCACTGTCTTAAAAAAATACAAATTTTAAAATAAAAAGATAAATTGAGAGAGAAAAAGATCC
+
5/3020/44026231433242/22652622442032322224222122342322127532352125302424033362.22231521022021222111236222422032222152323246242212226224/14221420724243
@chr17_74570329_1_0_1_0_0_1:1:0_0:0:0_12b/1
GGGGACAGGGAGCCCTGGCATCACCAGTGCTATGAGGGCAGAGAGGCCTGGCCTACTTCAAGGCAAAGAGCAGGAAGCTAAGGCAGAAGGCAGGTGAGAGACAGCGGGCGCGGGTTACCTTGGTGAGAGAGCCCCCGCCAGCCATACGGG
+
22221324/232621240055254324462,32327612142062132424113120212204253144322130230/311/33222212322624434/256122332442235321..2422/3202/2342032233223324633
@chr17_725158_1_0_1_0_0_7:0:0_0:0:0_12c/1
CTGAATTGGGACATCCCCCAGTATTTACAGCAAGAAGAGTTTTTCCTCAGCTCCCCTTCAGACGATTAAAGGAGTTACTGTGGCTGGGTGCGGTGGCTGACACCTGTAATCCCAGCACTGTGGAAGGCCAAGCTGGGCGCATCATGAGGT
+
222323214323212322/35152224243202130512242212122414204206114211332312/41534222233422332242043354316323221345104232122252232932203/46221225643322622362
@chr17_902747_1_1_0_0_0_4:0:0_0:0:0_12d/1
TGTTTGGAAATGACATCCTCAGCACGTTGTCCAAGGCCACAACGAAAAAGCATTCGAGAGCCGTTTACTAGCCTCTGAGACCAATAGCTCCTCCCGTGATGCAGCCACTGATGACACTGTTCTTCCAGTCTGATGTTCCCCGGTACTGTG
+
221/2/2022513121113302011112263232552243025022222722223240323432142/24112/4122230242222442161113215242323242206552221232232312422353422232214333252222
@chr17_17713314_1_1_0_0_0_0:1:0_0:0:0_12e/1
TGAGCCCTAGGCGGCCGGATCCACGATCCGGGACCCGGATCAAGGATCGGCTCTGGACCAGCGCTGGGTGCAGCTCAAAGGCCCGGGGGCTGCGCAGGCGGCTCCTCTCCTTCGGCGGCGGGCGGGCAGGCGGGCTCCGGCGGCTCCTCC
+
41102344213/22363315202633222371525275214211243463522534440015/1411323224325220221524452412/102272417222225013534/343614224122154242423123332325423222
@chr17_34264040_1_0_1_0_0_1:0:0_0:0:0_12f/1
AGAGGCCTGAGATTTGGGCCTGTTCACTACTATTCTTCCTAACCAGGGTAGATAGTGGTTCACTCAAAGTTTGTGGGAGGTTTCCAGGGAGAGGAAACGCCAAAACACCACAGAGGTATGTCCCGCCTAGTGAGCGGGGGTCTTCAGGCG
+
735333343231661122/222423142231/2320232211/1222242342223222452022.102644432422233515522200212044421231025/12320333211251034121623232132255224322/21324
@chr17_56542820_1_1_0_0_0_3:0:0_0:0:0_130/1
GGAAGTCAATTTATCATCAGATTGTTGTTTGGAGTATAGAATGAGATCAAGGGGACTTAGCTGGCCATTTTTCATGGCTGATATGATCAAGCATGATATCCTAGGCCATTCATCTTCACTGGAGGGACATACCTATCCCACAGTTAGATG
+
2142013/433204431/325511/0222223221135/0322222.221123/32424413120520233221132621222212223022532534413544-332222234322322234322122540262434343226173113
@chr17_80000210_1_0_1_0_0_3:0:0_0:0:0_131/1
GCCTGAGTGATAGAGCGAGACGCCCTCTCAAAAAAAAAAAAAAAAAAAAAAGACTGAGCCCTCAGAGACACAGCTGCAGTGAAACCATTAAATGGAGGCCAGTAGCATGTGAACCACACAGGCAGGGCCAGAGGGAGAACAGGGGGCTTC
+
2423422213601202230432320235522231332532231221231204223213124422322244291324125231122320611321241224212123632321353222220.13//225231246531/55123532//3
@chr17_28753766_1_1_0_0_0_4:0:0_0:0:0_132/1
GACTCCACCTTACTTCTAACCTCCAAGCTGTCCTTGGTCATTCCTGGGCATCGGCCAAGCTAACTTTGGCAGAAGTTTAGCTTACAGTTTAATCCTAAAGCAAGGATGAAAACAACCTTTCCCAAAACTAAACCACCTTTGTAAAACTAA
+
44476421201531/423332233123212222042102233322333342360.23053626217220/25224421412422234122525221152125-02321225024304421112:12222235105213153122432222
@chr17_68026338_1_1_0_0_0_1:0:0_0:0:0_133/1
AGAGTGTAGAATTAGATTGGCTAATGAAAATGAGCTAAAAGAAGCGGAAAAAATGATTTCCTTACTCATGTATCCCTCTAGTTAACTTAAACTCTATTTGAAACAATACATTACCTTACTACATAAATTTTTTGCCATAATTAATAGTCA
+
42202364325021222033224032242224033330122222224530033051224222320022112242213242232220463322262223312653243203222/64322313062222411013450553252323/572
@rand_0_0_0_0_1_1_0:0:0_0:0:0_5b4/1
ATGATCTCTTCTCTAATGAGTCCTACCAAAACCCAAACTTAATGGGAAGCGGCGGGCGACTTGACTGACACTTTGCGAGGCGGGCCTTGGTCACACCGCCATCGGCAATTCTAGCAGGAGCATAGGCATGGACTTTTACGGCATTGCCAA
+
32231232421236222532540267115.7252132123121.3322232345331324321763322320203021420233241364424354132222225321212222/242461537325535.3432370532033562222
@chr17_62363135_1_0_1_0_0_2:0:0_0:0:0_135/1
GTCTTGTGCTGTTATAGTCAGGATCTGCCACCTGTCCTAACAGGGCTGGAGGAAGGGTCCTGATATGGTTTGGCTGTGTCCCCACTCAAATCTCATCTTGAATTGTAGCTCCCACAATTCCCATGTGTTGGGAGTGACCCAGTGGGAGGT
+
3303223532225232424324/221352233/2522545323.312343223323222224532234312232020312230432/0156622234142/2221.20212301/2202/213264332441224377332416516246
@chr17_69308612_1_0_1_0_0_3:0:0_0:0:0_136/1
AATATACACTAAACTGAATTCTGAAACCAATTTACTACCTGCTTTTTCCTATGCCACGGAACAGAGTCTTAAATGCAAACTACAACATTGGACCCAGGGATATCCAAGTTGAAATATTGTCTATGCCTCTCAGGTTTCTGTGAGACCATG
+
20223325233552331426355121242023212003112434332122342325250225/281222231442/32504314222213210316281501204/61132244233552625420321224231422451721223022
@chr17_58538512_1_1_0_0_0_4:1:0_0:0:0_137/1
CAAGTTCAAGCAATTCTCGTGCCTCGGCCTCCTGAGTATCTGGAATTACAGGCCCGTGCCACCCTGCCCGGCTAATTTTTGTATTTTTAGTAGAGAGGCGGTTTCAGCATGTTGCCCAGGCTAGTCTTGAACTACTAACCTCAGGTGATA
+
5322226222113-/2583512332224242222002/6154212353441423347451/62332343221216320142132422222134430222442222343432113425022402430300266334213512242342110
@chr17_51222454_1_0_1_0_0_8:0:0_0:0:0_138/1
ATTGCTTCTCTCACACCATGTAGTTATTGGGAAAGTCAAGGGAAGCAACATGAGTTTCTTCTTCATTATCTAAATGCAAATGCTCTCCAAGTACTGACAATTATTTTTTCTTGTATTTTTAAAACATCCCAATACTTTTTATAGTGGTAA
+
4123224532.544234222330262225223222223.142232234/323113224224312/34030222014326332262325245402/33222254.2343225423173441423522102225322322223224004133
@chr17_77895982_1_1_0_0_0_3:0:0_0:0:0_139/1
TGCAAGTCACCCAGGTTTTATGTTGTAAGTACACCGTGGGGCGACTCAAACACACCACTAATGACAGGGATCATGAAGCAATAAAAGTGATGGGGCTGGTGGGAGGGGCTGGCGGGAAGGGCGGGGGGCTGCTGGAGCCCGGCTCCCCTG
+
32016214082422112035352011230312212242351303333252320212352502237363370145524251424522533022221332122442423322232324612212321210204122323/343/42/22213
@chr17_1959669_1_1_0_0_0_5:0:0_0:0:0_13a/1
GCGCTCTGGAGTGGGAGCTCAGGCCGGCCAGCCCGGACCAGGAGAAGGAGCAGGAGGTTAGCGGCCGCCGGTGGAGGGGAGGCCAGGGCGGCCTGCACGCCCCAGGGCACCTGGCTGGGTGCTGGGGCTTCAGAGAAGAAAACTGTTCAG
+
352212432442222011124/212222134/210255362052021355421241331132234/2120333424354/3422242222.2222/51022225241206/5221241223140222423322422220402422551/4
@chr17_63307743_1_1_0_0_0_4:0:0_0:0:0_13b/1
TGTGCCTCAGTTTCCTGTAAAGTGGGATAATCGAAGTGTCTGCCTCATAGGGTTATGTGAGGACAAGACCAGAGTCCATACATAAGTGGTTAGCAGAGTGCCTGGTACAGGGAAACATCCACAGACTGCCAGCTACCATGATTTTTCTGC
+
5222261/210/2472262124113311633532255113223325257230/404454442301133412610/:202022321228335402353062354341/212321242242234.432321132243305222424403522
@chr17_60290139_1_0_1_0_0_3:0:0_0:0:0_13c/1
ATCTGCCTTTCTTTATGGCTGCATGGTATTCCAAGATATATATGTACCACATATTCATTATGCAGTCTATTAGTGATGGGCATATAGGTTGATTCCATATCTTTGCTATTGTGAATAGTGCTGCAATGAACATATGCATGCATGTGTCTT
+
22/122262223523412021200323320325222241/222722222412530532011225123231422223224222220372423325022245216421235125323800/73154331412411/2023324323333362
@chr17_62960980_1_1_0_0_0_1:0:0_0:0:0_13d/1
TGTAACCAATGGCAAAAATGGGATCAGATCCCAATTCTCCCTAATGCTGAGTTATTCGTTATTTTCACTGTGCTACATGACCTCATTGAAGTAAAATATCACCGGCGAGAACCTCACCATTTTTCCCCCAGGTTGTTTACAAGGGATTAT
+
2422.434112231736363/723323142105224222631303453455212.324252523321202244233221224325./2142435034022223221242042121242202342653225605/4322302/0312342/
@chr17_21021491_1_0_1_0_0_4:0:0_0:0:0_13e/1
ACTAACCCCACTCCTGTCTGGGAAATCCAGACAGTGTATCTGTTTGCAAGGATGCTCTGGAGCCAGACTCTCCAGGTTCAATGCCAGTGTCAGAGGTTTTTTCCCATTTGTCATCAGCTCATAGTCTGACACAGAGATGTCTTCAACAGG
+
1252348205662523327221213246230332.22341115/33612452243532333254243342351422203102446222/2135132433415463/25242334042222320412234224322624215514152232
@chr17_65234971_1_0_1_0_0_1:0:0_0:0:0_13f/1
ACTGTTTTTAATTAACAGGTATTTCAGCAAAAAGTAAATAATCTGAAAGACTAATAGTATCAATAGAGGTAGTACAACCACTAGGAAAAAAAGTTCAACCTTTTGTTTCTATTGATATGTTCTCCATCTTTAGATCCTCAAAACTGCAGA
+
32211/2343222242232524/22252162322322331423120223220243642122543020220203333243322333622/2304222223232212532021303213312424240125231422124301252533331
@chr17_36384705_1_1_0_0_0_2:0:0_0:0:0_140/1
CTCAAGTTTCTTGTCTTGTCTAGTCTTGTCTCTTCTAATAGAGATAGAGTCTCACTGTGCTACCTAGATAGACTATGTTACTTAAACTCCTGGGCTTAAGCAGTCCTTCCACCTCGCCTCCCAAAATGCTGGGATTACAGACACAGTGCC
+
2111/533324216142212243453112,220213331/268/243133222235/4354362030,0412.232321222311235222424143224441533342522.3538313384225033544214224523262473041
@chr17_62548912_1_1_0_0_0_0:0:0_0:0:0_141/1
TCACCTGAGGTCAGGAGCTCAAGACCAGCCTAGCCAACATTGTGAAACCTTGTCTCTACTAAAAATACAAAAATTAGCTAAGCGTGTTGGCAGGCACCTGTAATCCCAGCTACTTTGGAGCCCGAGGCAGGAGAACCGCTTGAACCTGGG
+
43027632212506030233.122540412441322122256131436025152231314,22305/142243123242320524443.24013353233342214422222.22211/62522322/3540231603423300524232
@chr17_20859179_1_0_1_0_0_2:1:0_0:0:0_142/1
TGTGATTTTAGAGTGCTGTTACCATTCTTATGCTTAGAAGGCAGAATGTCTTCAGTTAGGATTCTGTCGTATTTAATGGATGCCACTCTCGTTGGCTTAGGCAGAAAGGTGTTAAATGGTTTGCAGAATTGTTGGGAAGGCTAAGCTTCC
+
13234502222/131222231203233320221320133222.024033113265220/.41234225444422022114411243126323612335225233032233/522310232102226232064314212414222021433
@chr17_58928741_1_0_1_0_0_1:0:0_0:0:0_143/1
GGATGCCCGAGAGGAAGGTCAGCTCCACCGAAGGGGCCGCCAAGGAAGAGGCCAAGAGGAGATCGCCGCGGTTGTCAGCTAAACTTGCTCCTGCAAAAATGGAAGCGAAGCCGAAAAGGGCAGCAGCAAAGCATTGAAACCACCATCTGT
+
0240221/-43.33442246341/20.201533324424242222441332112422542202222222324222242245311242223337221124222023351032334413232204352212/12325424437123235032
@chr17_72539119_1_0_1_0_0_1:0:0_0:0:0_144/1
CGTCCCGGCTGTGGGTGAAACACAGGTCAACCTTGATGACATCACATGGGTCTCCCACTTACTCTCACCTGTTCTGCTCCAATTTTCACAGACAAGGTCACCAATGATGTCCTGGACAGATGCCCTGCATCCATCATGCCCCACGGCCAC
+
3224251522422206113423202.22243224/3/5254133222212225515321/423465232521020341522324231222/-365340/25153332244142257332212232112/322113443303322240233
@chr17_44768122_1_1_0_0_0_8:0:0_0:0:0_145/1
TGGTCGACAGATTTCTATATTTTATCGAAATATTAAGAACTTACTGCACCTTGTATTCTCTTGAATATTAGTCTTTGAAAACAATTTTTAATGGTTTTTTTTGCTTCCAATTGCAAAATATATAATTATAATAAATGTGGGAAAATAGCA
+
35222222220/124225-60231235045/224122322045234242/40330142213222421/23223.42-032-42321322224/224321414243-222220242322023/4242021/2244431/432330276132
@chr17_34298993_1_1_0_0_0_3:2:0_0:0:0_146/1
AGCCTGAGGCTGGTATGAATATATGAAACATTGGGGTCATCTGACTAAAGAAGCAATAGTTCGAAGCCTGAGTCCTCCTTTTGCATGACCTGGTCTCCCTGGAGAGCCTGGCCTCCATTCATGTATCTTAGATTCTCGACAAGGAGACTT
+
.221522213346261612442254236/40271522222053112.12446223503313223221221121302622202122232324423222323433435246141/5351442426414521230221222142532222213
@chr17_62657119_1_0_1_0_0_4:0:0_0:0:0_147/1
AAAGGAATGGGGAGGGTGGGGAGAGTAACAGAAAGTTTGCTCGAAAGTTTGTATGAGCACCTACTAAGCAATGCACCCCCCCCAAAAAAGTGTGTTTTTAAAGCAGGTCTGGCATTAGAAGTTAGACTCAAGTTCTGCGGCCTAAAAGGA
+
102284241232123222324333321143512442104322063125144122202223230140105145322223330252124242023262421232.4/305123344233142036-52542531124053444033041422
@chr17_12913289_1_0_1_0_0_3:0:0_0:0:0_148/1
TGGAGACAGACATGGTCTCAACAAAGAAAAAAAAAAATGTACGGAGGCTGACAGGGCACTGGAAAAAAATTTAAAAGGAAATAAAAGTATGGGGCTATTTTGAGAAACAGAGCATCTAAACTCTGAAACCTACAAGTGATGACAATTATG
+
22211122201/40342023103331.2311/482434523122522222/53415644543/353334323222222424331324352322-/23253.213102430321233231224244234224131123222412/42412+
@chr17_10478606_1_0_1_0_0_1:0:0_0:0:0_149/1
GCTTGGAAAAGTTTCGGTGATAATTGCTGAAGGACCAGGCTATTTTATAGAAAAGTTCTTTTTCTCTTGAGGCTATTGGATGTGAATAATCCTGAAGTCTTCTTCTGTAGCAAGTCATTCAAGAAAAGGATTGACCTTTAAAAGAAATTT
+
0243532421415232051222021100135042322522222422322101313450442206062.212344312224143344556222244.2120//333422343242222321253212322121212322124222012232
@chr17_17082258_1_0_1_0_0_7:0:0_0:0:0_14a/1
TGCTGACCGGTGGTGGTATCACACCTGTGAATAGACACTGCATTCTAGTCTGCGCAACACAGCAAGAACCTGTCTCTTAAAAGAAACAGAGGGCGGGCATGGTGGCACCCGCCTGTAATCCCAGCACTTTGGGTGGTTGAGGCGGGTGGA
+
254255112523622342321212330521514412/135322510112/2024111323302/2311224701.25/22231322/223322552323371212322042262552533222022444142531325232444122442
@chr17_29878949_1_1_0_0_0_3:0:0_0:0:0_14b/1
TCTGGGCTCTAGCGATTCTCCCACCTCAGCCTCCAGAGCAGTTGGGACTACAGGCATGTGCCACCATGCCCGCTAATTTTTTTGTAATTTAAATAGAGACAGGGTTTCGCCATGTTGTCCAGGCTGGTCTCAAACTCCTGACCTCAAGTG
+
620142432120241323//2523-6302213323622220424322314112632222621321221412.2422325321225223137332/24325223435241302321232021145212.1225252324222253242322
@chr17_36850489_1_1_0_0_0_3:0:0_0:0:0_14c/1
AAAGCAAAGCCCTTGCTGAGATGGGGGCTCTGGTGGAGGGCAGGAGAAGGAGCCACATCACCGGGCTGTGGGATAGAGGGGCCAAAGGGCATTGGAATAAGCAAGTGAACAGTGTCCTCTGATTATGGCTTGCAACAAAAGCAGAGGGAG
+
23204/053112225425252/23062022234114220/322444/231225316.125424102322200112221221224214224213112256412255241152124123234422442421124142445132.10223212
@chr17_108952_1_0_1_0_0_3:0:0_0:0:0_14d/1
ACACCCTGACCATCCAGCATGGCTGGTGATCTGGACCAGCGTGAGGAGCAGGAGTTCCTAAGTCCCAGCATCAGGGGACCACAGCACACAGGTGTATCATCCAGTACAGGAGGTGCACCCATGCAGATTTGCATAAAACACACTGTCAGT
+
421520/301321373231552123333321022222223526241312223114/2/3121423002131222/14211540234032122422364622434.015445223262123322325432022222125127220520313
@chr17_38046580_1_0_1_0_0_1:0:0_0:0:0_14e/1
AGTCAGGGTCCAATCTCGAGACAGAAAATACACAGTAATTTGATTAGAGGAAGTTTAATATGAGGAATTATTAAATGTAACAAGGGATTGGAATAATAAGGAATTGCCTAGTAAGATGTTAGGAGAACTCTAAAGAATAGAGGAATAACA
+
54413/221310434522204222550832311213221332354006215032413056224225254243233335312422544112232801042043//321/1/23256331040220213121021223222/2302130235
@chr17_63651930_1_0_1_0_0_4:0:0_0:0:0_14f/1
AAAACTTTGGACAGTATTTTGCATATAAGCAATACCCTTTACTTCCAGATGTAGATGGAAAAGCTAAAACCACATTACAGAGCTCCTATTAATAAATGTGGCCTTGGGAGGTACTCATTTAGAATTTCTCAAGACACATGTAGCGGAGAT
+
21222422232222002611444441/302713032422213242270422420243242432536242022//42.154332411311315245635/5145245212264110221322055522224.23544020142.6222245
@chr17_32547536_1_0_1_0_0_1:0:0_0:0:0_150/1
ACCTGAGAAATATGTTAAAAATGAAAGTCCACCCTCACCCCCCACATTCTGATTCAGTAGGTCTGGAGAGAGGCTCAGTCACCTTTAAGAAATGCTAGGTGATTCTGAGGCTAGTGGTTCACAGACAACACCTGCCTAGCCAGCTCAGCT
+
3321341142220241514334414265212052521270343324233212233-3221232131223422322450013422630/534311-23232243412241/24202452222333/243323331/32.12255/444230
@chr17_48822134_1_0_1_0_0_4:0:0_0:0:0_151/1
TGGGCTATGCCAAAATTAAAGCTACTGTAGAAGAATTAAAAGTAAGTTTTTTAGTTTGCTTTGAGGCAGATTCTTGCTCTGTCACCTAGAGTGCTGTGACGCGGTCTCAGCTCACTGCCACCTCCACCTCCCAGGTTTAAGCAATTCTCA
+
047032321321132-33353.132223220143424205122223422/222313232/31221223225632/2423654322342415326430412300223013422213335251352004/2112022363124122423442
@chr17_74035198_1_1_0_0_0_2:0:0_0:0:0_152/1
ACTGGCAACGTCACCCCAGAATTACGGTCAGCCTTATTCCCCTTCACCTCCCAGTGAACGCTAAGAAGTTTCAGACAAGCAGAGATCTCAATTTTTAGAAGAAATATGTTACACTCAGAAATGATGAAACCAAATCTTATATTAAAAGGC
+
2542213111422324320/422236352422/420433432514612224230111220232/5113123222423/222-2260042120/2222461372202525223261020/0225043021412322037455124322213
@chr17_80832220_1_1_0_0_0_2:0:0_0:0:0_153/1
CTGTGAGCTGCGAGCCCTGAGGCCCCAGCAGCTGCTGGCTCGGTGTGCGCATGGGAACCCGGGAGCCCTGGTGGAGACGCACCCAGGACCTCCAAAAACCAAAGCCCCACGAGATCAAAGCCAAGTGGGACCCAGGCCAACGCTGGCCCC
+
32436431032/2202212534025132/332/4712412225222243435534233221723444324/2335151123020452203112314300112222412225215312.15122232272252.2513213.322202325
@chr17_14987249_1_1_0_0_0_2:0:0_0:0:0_154/1
ATGATTTTAAGGAGGTAGTAAGTGATTTTTAGGGGAATTAAATGAACTTGAAGAACATACAGTGGCCTGGAACAGAGTCTTTGGGCCTCCAGCCCAGACAATGGTTTGTAACAAAAGTCCATCCAGGTGTGTTGACAGACTTCAGACTTT
+
23166/22322202414234/32320514/2631162312022223224105223423414451220333354222/52024022225/43223342/44412524253342232632312232632314/4102245262422420413
@chr17_26623955_1_1_0_0_0_4:1:0_0:0:0_155/1
CCCGGCCTCCCAAGGTGCTGAGATTATAGGGTGAGCCACCGCGTCTGGCCTATTGTATCCTTTTTAATGTTACTATAAAATTTCATAAATGTATTCTTCCCCTTTTCCCTTTCCCCTTTTTCTCCATTTTAAAATGTTATGTACGAAAGT
+
/3212101433260/5331-4312313623311342132211322233522222213323232121413322223321022205/4232024234252143620332231524424301624142243002/144422235451013512
@chr17_4751209_1_1_0_0_0_3:0:0_0:0:0_156/1
CTCCCTCCCTCCTTCTTCCTCTCTCTCCCCCATCTCTCCTCTTTTAAACAGAGATGAGGTCTCTATGTTGCCCAGGCTGGTCTCAAGCTACTGAGCTCAAGCACTCCACCCACCTCTAACTCCCAAAGTGCTGGGAGTACAACCATGAGC
+
22254241010042213140411335222015212/602145103.25211514022122312215132424122322621234241034/4423532241223232232724284101450103462322122/2222322523222/2
@chr17_40513456_1_0_1_0_0_2:0:0_0:0:0_157/1
ACGCCATTGCACTCCAGCCTGGGCAACAAGAGCAAAACTCTGTCAAAAAAAAAAAAAAATTCCTCAGGTGAGGCTAAAGTGAGGCCAAAGAATAATAATAAATTTTTTCGTGATCATTAATAAATATAACGAGAACCTCGAAATCAGAGC
+
222252/312122422232422122222122143415322122213722/42323432322323302255253202202322426540223223135/42521502430203-243042/3244231332102243212321232213/0
@chr17_69196991_1_1_0_0_0_3:1:0_0:0:0_158/1
TGGAATCTATCAAAAAGATGGGAGCCCAGTCTGAGTGTTCCTGTCCTTTTATGCCAGGGCCCTCAATGAATCTCCTCCAATCTGGGTTATCTGAAATGATTTATATTAAAACTGACTATATAACTGTGGGCAGAGTTTGGAGAAACCATC
+
12222224.21242230113232213433282432261152253/3235422/222213113222103221253/04214242/20202//5204324244545322113121/221322.623224212224214336203123313/3
@chr17_46313418_1_1_0_0_0_3:0:0_0:0:0_159/1
GTGCTCAGTGTATGTTTATTGAATAAGTGAACGAATATCGGAAAGCATTTTCAACTTTAAAGAGCTTTGCTTAACCTTGTTATCTCTATGTATGAATGTATTTTTCTCCCTTGACTTTGAAATGTTACAATCATCCCATCCAGTGTAACT
+
332304252320434222213202222111204724301.44/0166242427-1232163333222361220242433020202273254303/242031275023124242222.1244222431123/2212313012623354212
@rand_0_0_0_0_1_1_0:0:0_0:0:0_5b5/1
CACCTCAGTCTTGACCATAGTTAGAACAGAACCTTTAAAAGACACCATCCCGTAAAGCAGGACGAGACCGCAGCATTAGATCCTTAGTAGGCTGGTAATCGCTACGTGTAACTTCTGCGTAATTCACGCATGTCGCGCAATCAGGGGACC
+
242223.2113244.44023622652122212425444234123484353224323424341/4.2221342233443325253422323322213233354382162345443522334322022/92236422344422532024542
@chr17_4302_1_1_0_0_0_4:0:0_0:0:0_15b/1
ATCACCATTTGATCTGGCAATTCCGCTCCTTGTTATATACCCAAGAGATAAGAACAACATGTCCATCCTAAAACTTGTGCAGGAATGTTCATAGCAGCACTATCCACAACAGCCAAAAGTGTAAACACCCCAAGTGTCCACCCACTGATG
+
10213125332/21033222023:32220323222122332232412221223332322230302227220240502610333134224242254042/2.1143432354106525422223224232223322245633420344216
@chr17_59060586_1_1_0_0_0_6:0:0_0:0:0_15c/1
AGCTGGAGGGTTTTTCAGACATTAATAAAAATGAAAAAAGCCTGTAAAAATGGACAACTAGTAATAAGGTGATGACATTCTCTGCATGATTTTTGGACCTCAATTATGGAATGTTATTTGAAATTAACATATTCTCATCACAAAAAGAAG
+
123222032102260221423233221220133/2/123322212228/073522142213312323/153351442232222.643232581542222252532322142032326212244333262204122221232122322124
@chr17_5343542_1_0_1_0_0_2:0:0_0:0:0_15d/1
GGGTTTTCCTGAAAGAGGCCTTCTAGAACCTTTTTTTCCACCGGCTCGGAACTCATCCTTGTGCGCACCCAGCCCATATGCTTCATTCTCTTTTCAACAGGAACCTCCTAGCGTTTCTGCTTTAACCAGGTTAAACCCAACCAGACTGTG
+
2224212224243022212233252213441222312521140043012120222434322443633633312423222222234122431/52/20421035053.2231122322232211232131344/.221202321241/021
@chr17_44573755_1_0_1_0_0_3:0:0_0:0:0_15e/1
AGGTCAGGAGTTCGAGTCCAGACTGGACAACATGGCGAAACCCCATCTCTACTAAAAAGAGAAAAATAGCCTATTGTGGTGGCACACGTCTGTAGTCCCAGCTACTCAGAAGGTTAAGTCAAGATAATCTCTTGAATCCGGGAGTCGGAT
+
52223231222425273242124/1320032020/0255314132103331524122254223222402223344302531355313424222320634/223.4223201521144652225532241555./2334232623275333
@chr17_16450980_1_1_0_0_0_4:1:0_0:0:0_15f/1
TTCACTCTCTAGTCTTTGGACACTCGATTGCCTTCTAACACAAGATATCTCAAGTTGGCCTTGCATTTTCAAGGCCCCAGGCCTGGAATGAAGCCTTTTTCCAAGGATCCCTGGCTCCTTTTAATAGGTAGCTATTTAGAAACCCAGATC
+
1303221012632225423425322322322201351632254222220222400325322012424230321203362122012343-43/533246/253/100223211344512/6112422424120225034132241521303
@chr17_60913125_1_0_1_0_0_1:0:0_0:0:0_160/1
GCCTGTTGTTGAAGCCACCAGTCTATATTTTGTTGTAGCAGCCTGAGAAGACTAATACAGACAATAACTGCTCTACTCAGCCAAACACCACAGCAAACGCTTTGGCCCCCACCCATGCCAACAAAGGCTGAGTGGGGAGCCTACGATTCC
+
4.2311131012/3301202332322/24222230/7044244330021132032436221/02522224243322624542145721316421332423/212232910322332341131224323222024347/433340111232
@chr17_9239501_1_0_1_0_0_0:0:0_0:0:0_161/1
CAACACCTTGTAGAAAAGCAAGTGCTGAATGCAAACCAGGGTGAAAATGCTTTCTGCTAGGGAGTAGAAGCCTAAAGGAATGATCAAGATCCATCTGCCAAGAACAACTTCACAGGTGGATAGGTGCAAAACGACCATGCCAGGAATGAG
+
43550243/232340521036332371053311421552022222512214220142510322332200542242312332323023242225002222223223324/373223412/2222/20/22/142423/6/42126430222
@chr17_46591921_1_1_0_0_0_2:1:0_0:0:0_162/1
CCAGAGTTAGAGACCATAGCATTGCCCAGTTTCCTGCCCTCACATGAATCAGCCTCCCTGCACATCGCTTCCTCCCCCACCTTGTTAAAAACCCCATCATGGTAGATATATGGGCCAGAGCTTTGAAGTCTTTGGGGAATAAGCAGATCA
+
54120023244233242232225232324620541262433222231/25123322811022333212401132232/222232322207445241/31222329072321422132142232231411222503223358312143443
@chr17_44570793_1_1_0_0_0_2:0:0_0:0:0_163/1
ACACAGAGAGACTCCGTCTCAAATAAATAAATAAATAAATAAAATAAAATAAAAGAAGAATAACAATAAAGAAAGCAGCCCAATTAAACATCTTAAATAAAGATTTTGGTATCTTGGCCAGGCATGGTGGCTCATGCCTGTAATCTCAGC
+
3103022223/24121/31132221340422222351211232245222454422.1832/44352262523213716321222222122134012453125523542276345443422331235113226432212332222442515
@chr17_50702066_1_0_1_0_0_3:0:0_0:0:0_164/1
AAATGGCCACTTTGATAAAATTTTAGAGCAAACTCCTAGAGAAAGCAAGAGTAGTTATTAAAGTAGCTTCCATGGCACCCTAGTTCTTTTGGTATGCTCTGAGAAATAAGTATTGTGTTCAACTCATTTTGAGAAATGCTACACACTTCC
+
1014374.22223/20340214-1123132111226202200213452234122332320231233122325222432024352242031226242251234222032084822214142254322221232032212232122422242
@chr17_15618866_1_1_0_0_0_6:0:0_0:0:0_165/1
GGGACATAACCATCGTAATGTACAGTACAGTTATGGCTTCTAAATTTTAACTATTCCAATCCTACTCACATCCAAATATGTATTCCATTGCCAGTTTAATCTTCCTAACAATGCTTTTGTTACATTTTGCTGATCTAAAACCTCCTATGA
+
25/212/1/222412122223344.112432105/0240423241662223424213322322623113642202214222/13320212322401.1322626143121210122641212132454524/124/232/1442302240
@chr17_34031025_1_0_1_0_0_4:0:0_0:0:0_166/1
CTACCTGTTGGGATAGTGAATTTTTAAATAAGAAAACAAGAAACGGTCTTTCTCTTTTCCTGTCTCCCTCCAACAACAATATCATGCTCTTTAAGGCTGAGTTCGTTATATTTAAGAGCAATCAGCATCAGGATTGGAATTAAACTGGCT
+
4022122121.823236244401211352//223143.22244563145122141/4412512321414022524/4312224/781123424504114322242/40241/32252421034513202222122342203252523304
@chr17_59667895_1_0_1_0_0_2:0:0_0:0:0_167/1
TACACTGTTAATTCCATAATCGCATTTACAATATCATTACTGTTGTTCTTCAGAGCTCGGACTGCCTTTGCTCTCGACACATTTGCTTGTGACATGACAAATTTCACGTCTTTCACTTCTACACCTGTTTCATCGACCTCTTCCTCTTCA
+
2423433412124323511153422123222221243342302202322324235162132.24210353275232123.2242441222425253223223362432264121223323222022210263220522203464131332
@chr17_41046874_1_0_1_0_0_3:0:0_0:0:0_168/1
CAATTGAGCCCAGGACTTACAGACCAGCCTGGGCAACAAAGTGAGACCCTGTTTCTACAAAAAATACAAAAAATTCGCCGGGTGTGGTAGCACCGGCCTGTAGTCCCAGGTACTGGAGAGGCTGAGCTGGGAGGAATGCTTGGGACCCAG
+
5222232120/2/3.56324422321613262/022520233342215022114332330222342221323.3256533202503514222553223322220062/3423110341432/2323255311344033523232073121
@chr17_40737600_1_0_1_0_0_2:0:0_0:0:0_169/1
ATACAAAAGCCACAGGCATAAGAACTTAGTTCTTCCGGCCCCAAGCAAGCTGAGTACATGCCAACAGGAAGTAACTAAATTTACAAAACTATGCTCCAAGTGGGAAAAAAGTACTCTGGCATAAATAGAACCTAGCAGAGAAACCCCTAA
+
3/022021352224140335415222253/22442255622476052322277202203302422122454231024424222222.412251611406226.1210310534305462312322232123437123043312-211442
@chr17_60579107_1_0_1_0_0_5:0:0_0:0:0_16a/1
GCCCAGTAGTTTGAGACCAGCCGGGGCAATATAGCCAGACTCATCTCTACAAAAAATATAAATAAATGAAAATTAGTCAGGTGTGCTGGTGCACACCTGTGGTCCCAGCTACTTGAGAGACTGAGGTGGGAGGATTGCCTGAACCCAGGA
+
44010/246223/243242.22022213234253343241454210541412.221324515033444322222223240/3424315155.7022426422222622425344220101262-22442262133243422034222262
@chr17_20004114_1_0_1_0_0_4:0:0_0:0:0_16b/1
GTTCTCCCTCCCCTTGCCCCCTACCCACCAACAGACCCGGGTGTGTGATATTCCCCTCCCTGTGTCCATTTGTTCTCATTGTTCAACTCCCACTTATGAGTGAGAACAGGCAGTGTCTGGTTTTCTGTTCCTGTGTTAGTCTGCTGAGAT
+
154222123222243203203243235642222227523433350252535/222443.520622423223422201224.2223/0242231232112120031220/22244422215323464012123622414002121122221
@chr17_75777012_1_0_1_0_0_2:0:0_0:0:0_16c/1
CTGAGGACAACGCCCCGCTTCTGTGTTTCTCTCCGGACTTGTGCGGGGGTACTCAGCAGACTCTTGGGTGATCCACCTAAGGTGCAGTGCCCTGCAAGAGCTGGTCACCTTGAAAATAGAAAGGGGGTTCACTCCACGCGAATTATAATC
+
2313373032-3251222200422022421724223244412.22242/4233121222122202222254134422542402451/22321333411222421211404232241127023/232221244232242231320222203
@chr17_29085785_1_0_1_0_0_3:0:0_0:0:0_16d/1
TATAGTTTTTTTCTATTGTTAATAGATGTTTGTGAAAATAGAAGGCGCATTAGTTCTAGTTCATGCTTTCTTTTGCTTTTCCATAGCTTCTAAAACTAACAGTGAAAATAATATATTGAAACAGTAAATTATAGATCTATACCAGATTTG
+
32221254221213522/26323523122141474324226127223141.200522523034242431242123331222212531451216022325/422344114242442213322455552343602121420332222222.2
@chr17_16781070_1_0_1_0_0_2:0:0_0:0:0_16e/1
GCTCTGGGAACTTTAGAATCCAGAAGAGAGATGGAGCCACATCAGTTTTTTTCAGGCATCTTTCTAAATGTTTGTATCCAAGTTAATCGCCCTTATTCACTGTGGCATTTCCTTTCTAAGCAATTACCTCTGTGCCTGCTGCTAAAGAAC
+
24222123/42051/2/141122423032/13640411462243501222223524020242337522472253225352412262321242212411202340233320/314422321420.23151422622113322242164422
@chr17_51593073_1_0_1_0_0_3:0:0_0:0:0_16f/1
ACCGGGAGATCACATTAAATGCAGATTCCGGTCCAATAGGTCTGGATCTCGCATCCTTAACAATGTCGCAAGTGATAGCCATACTCTGCTCCTTGAAGTAAGCTTTGAACATCAGGGGTTACTTGGCTGACTACAAGCCTGAATATGTTT
+
23423134/2533141522245313415320242021322415720141302434222231444/14222232224214531/1652.23032320103326631031221305342222211325032722132324220321240317
@chr17_60881950_1_0_1_0_0_3:0:0_0:0:0_170/1
TGCAGAAGGTTGCGTTAATGGGAGGCAAAAGCGTGGATATCATGCTTTCAAGAAGTTTGGCTTTGACTGGCATGGCCCAAATTTATGGCCAAGATATCTAAGCTCACAAAGGGATAAAATGGCACTGTTAATAACGACCCCTCATCTATG
+
4227413356012412/22141322723/32311124.11023523322024413212/530//232032324542313202221234230242423333205/42312232/222423205401522334/337222222212222242
@chr17_42236465_1_1_0_0_0_7:0:0_0:0:0_171/1
AACTTTTCCTATTCTAACTTTTTTCTGTATTATACTAGAACAGTTTGTGCCTTCAATCTTTTGCATCGGCACCTGGGTAGGTTTCTGCCCACATATAATCCTGTGAACTTTTGGGCCAGACAGGATTGAATTTTTGGAATTGAAAAGCTA
+
52232210421432260421222433312331130972241170226212023032202224324262223412622253522325633322/222251142221437312563574043443124444622433344223124212031
@chr17_48737565_1_0_1_0_0_2:0:0_0:0:0_172/1
GGCGGCGGCTGAATGAGATGATCTTCCCCTGAGGGGTCTTCCCACTGTCAGCCTCTTATCATGGACCACAAACCTGTCTCTGGCCAACTGCCTCACCAAGAGAGCTGACGCTGAGCATCATCTTTCTCCGCCCAATTCTGACCCCAGGAT
+
2042/2522222/12262435/3232432435721546/2222254314132204313221241465463205231453323323223432233142232/252321342-711323242242014224333141451214052171225
@chr17_16069730_1_1_0_0_0_5:0:0_0:0:0_173/1
TGGGACTACAGGTGCCCGCCACCACGCCCAGCTAATTTTTGTATTTATTAGTAGAGACGGGGTTTCACCATGTTGGTTAGGCTGGTCTGGAACACCTTACCTTGTGATTTGCCTGCGTCAGCATCCCAAAGTAATGGGATTACAGGCATG
+
250./22024223314362242243223235734/2222123333221423622155.32123221215215334112232023/252.212222222322.23447182411522082/121423121421.22234325440/31142
@chr17_74499356_1_0_1_0_0_2:0:0_0:0:0_174/1
ACAGACATATATCTGTTGGTAGATCCATACAAACTTTCTGGAAGGATATCTGTGGAGTAACCCTGCAGGGGTTTAGGGGGAGAGAGTCACTTGCTTTTCATTCTGTATCATGTGCATATATTACTTACATAACTTAAAGAGAAACACTGT
+
230323142312520632201172232242302144135224322511412333/03/26241204202/23426325411210413512.3/233222534411456223135144524224221341254542222531553424500
@chr17_40153675_1_0_1_0_0_2:0:0_0:0:0_175/1
TTCGGGGTTGCCTGAAGTTGAGGCAAAAGTCCTAGTTCTTAAACCTTGGTGATGGTACAGCAATTTATAGCTTGAGTCTTCGGATATCTGCATTAGGGAGATTTGTGATTTACTTAAGTATTTTAAACTACAAACTGGTAAAGTCGCCCT
+
20222434013420323214143033233300:2613273422342332202205204163512202224312543224543222541122113214631242413232121143/347210452261122/4/2012/22422524235
@chr17_80369777_1_0_1_0_0_3:0:0_0:0:0_176/1
CCCTCCTGAGACCCCCAGATAGGAAAACCCTCCTGAGACCACCAGGGAGGAAAACCCTCCTGAGGCCACCAGAGGGGGGAACCCTCCTGAGACCACCAGAGCAGAAAACCCTCCGGAGACCACCAGAGAGGAAGACCCTCCTGGGACCAC
+
42242/03243021224302541/25164522240/321/422012200322634372321420202111021212042125255121242230122235110/2/51213253243133134304333/12225242223226352222
@chr17_76583325_1_0_1_0_0_6:0:0_0:0:0_177/1
GGGAACCCCAAACTCGCTGAGCCAAAGGGAAAAGTCAAGCTGAGAACTGGACCATGCGCTCCCATTTTTGTTCCTAAGTTAGACAGCTACAAGACAAGGCCACACACCTCCCTCACATAGAGCCCACAAGGAAATTCACCTTTAAATACT
+
222324042236/2234232343222052242322233521/422554101014033342320302223564142243433/23122230445262322/1020423422445232525322242232230065222452215/32140/
@chr17_40063475_1_0_1_0_0_5:0:0_0:0:0_178/1
GATTCAGAGAGAAATCTAAAAGGATTTCTGGCTGGGATTCAGAGGCTTGGCTCACTCCCACCCCCACCCCATTGAGGTTTTAAGCAAATTAAATGCTTCTCAGTCTTCTTTTCCCTGCCAAAGAAACAGCTCATGAAGAGGGGCCAAATG
+
1232122235222113/23423231/7312212223212111151425323246231426120354132452526243131/22-82127636321241521232303223215334226252522320123222022422522255322
@chr17_45859256_1_1_0_0_0_2:0:0_0:0:0_179/1
GGAACTTTGTTCTGGTTTTTCCAGGTTTTCCAAGCAATTTGCTATTGTTGTCATATTAGGGTAAAGTTATCCTTGTTATAATTTCACTTAAATGTAAAAAATATTATATAAGTCTTTCAAAAGCTTTAAGAACATAGAGAAATGAAAAAC
+
02224322213222222282452422422342341243410213202352022/650//432.64222331440323.2232/23022554103311355322423242/2023422412412323624222514220434441225204
@chr17_14233385_1_1_0_0_0_2:0:0_0:0:0_17a/1
TACGTACAAAACGCACCCCAAGGGCATTGGTACAGACCACCCCCAGGAGGTGTCATCAGATGATGCTCAATGTCAAATGTACCTTAAAATGAGACACTCAGCCTGGTGACTCAAAAGAAAAGTGGAGTTCAAGGTCAGGCTGTGTGGCCT
+
421532221352/504422212232114240251322303421423320430142542345001202222322230461312242510630022232352355102232/42/234322225523313254131/023822146073.33
@chr17_60443433_1_1_0_0_0_4:0:0_0:0:0_17b/1
ATTAGCATGGCTTTGTGATCTTCTCCAGCCATGTTAAGCTGTTCAGGGGTAAGCGTGGAGTAAAAAGGTGGCCAAGTTTTTGCCAAGGAAATTTGAAGTTCAGAGAGTTAGTAAGCTTATATGATGTTGAGGCAGTGAATCTAATTTAAG
+
543252132202332222025313.22243201414322032244040/5122235451.231132361/11/5/2225021241454220202245250141322212252322304520222224122242346120352212121.1
@chr17_9838767_1_0_1_0_0_3:0:0_0:0:0_17c/1
TTCAACACAGCCAGTAAATCCAGGCTGAATGTTATGTTGACTTAATATCATCCAGAAGCCACTTCCCCCAGAGAATTCATTAAAGTCGAGTGGCAAAAGCTGAATAAAAGACAGCATGTGGTGAGGCTTATGGGTCTGGAGCAGAGCAGC
+
342144.12221224422232/233.241334622236513424421210522200462312/2222322233122042/22214212122.2113212212164223212.23222425234221222221422262460231422253
@chr17_55307557_1_1_0_0_0_2:0:0_0:0:0_17d/1
TTTCAGTCTCTGAACCACCAGGGGATACTGAAAAGTCATATGAGACACAGTGCAATTATTCTTTGGGCAGGACTGCCCTAGGCACTGTAGGAGTCTAGCATCTTTGGCTCCCCACTAAATGCTGATAATGGCTCCCATCCATAATGACAA
+
3245443343215306223152432424023245142323/33333323220222134221222222011312213342523303221451222153322222453131340255432521224305222322133/3214243312232
@chr17_42604874_1_1_0_0_0_6:0:0_0:0:0_17e/1
AATAATAACAATAATTATAATAATATTATTCACCATTTGAAGTGTACGATTCAGTGGCTTTTAGTATATTGACAAGGTTGTACAACCATTACCACTATCTAATTCCGTACCATTTTTATCACTCTCAAAAGGAATCCTGTTCCTATTATT
+
22642623044422332332/42324223232532522210232343112224522322/523322/22151302223233/6442422532324124022454202253242744324/242/13028323223230122/42222221
@chr17_12764307_1_0_1_0_0_4:0:0_0:0:0_17f/1
GGGACTACAGGTACGCACCACCATGCGCAGCTAACTTTTGTATTTTTGAAGAGATGGAGTCTCACCATGTTGGCCAGGCTGGTCTCGAACTCCTGGACTCAAATGATCTGCCCACCTCGCCCTCCCAAAGTGTTGGGGTTGCAGGCGTGA
+
104.3/2522255212214224053224220440015114211354/553242332221312233121422.24032.-33022232132145242253220103243022622/044251213242-/432224232603334256/23
@chr17_15104972_1_0_1_0_0_4:0:0_0:0:0_180/1
TTCCTTCCATAAATAAGACTTTATTTTTTCATATAGATTGTCCTATAGCTGGTCTAGGATCATAAAGTTAATTATATAGTTGATAAAAATCTAGACCACACATCTTTGTGGTCTTTTGTCACCCTAGACCAGACACAAAAAAACATTCTC
+
1321/28322223./22332245423238432210506//61/223012052232/253224043445322131221222011222525531511455625502231021/310020,2531234222222322222121222315525/
@chr17_68036099_1_1_0_0_0_0:0:0_0:0:0_181/1
CCATGCTCCGTGGCTCATGCCTGAAATCCCAGCACTTTGGGAGGCCGAGGTGAGCGGATCGCCTGAGGTCAGGAGTTTGAGACCCGCTTGAGGTCAGGAGTTTGAGACTAGCCTGACCAACATGGTGAAACCCCGTCTCTACTGAAAATA
+
222431202365232220/212214204/.2422042-4242/103204222522222123222/20022523227324242162323311/83232/4111212225224022222405333222223226242545/22434202420
@chr17_49920314_1_0_1_0_0_3:0:0_0:0:0_182/1
CAGGCTTATTAAGTTATGTGCAAATGATAATTACAGTGACCATCTCCATTGCTAAAAATTCATTGTAAATGTGTTGAAGTTGGGATTGATGGAGATACTGAAGTGATAGCCAAAATTCACCCAGAAACAAGCTCAAGTGAAGGTTAAAGA
+
0442.41443.42631222232420222104234/541235042260/1344155302.324226125123242123545213154242034270202371761314321213342/41255323320/422334175444244222332
@chr17_28985266_1_1_0_0_0_3:0:0_0:0:0_183/1
TGCCCAGGCTGGAGTGCAGTGGCACAATCTTGGCTCACTGCAACTTTCCCCTCCTGGATTCAAGCGATTCTCCTGCTTCAGGCCCTCAAGTAGCTGGGATTACAGGTGCGTGCCACCACGCCCGGCTAATTTCATATTTTTAGTACAGTT
+
41/22422222230024134142332242134222324442342222/242514522.52532/25121214//35322213217422030262322713242320217541262/2/21232.215123/7386225232632453312
@chr17_71290447_1_1_0_0_0_1:0:0_0:0:0_184/1
AAGGAGATATTTGACACAGATACATAAATGGTACAGGAGTCCTGATGGTGACATTTCATGTTCCCATCCTGGGTTTGTTTTTTTGTTTCTTTGTTTGTTTTTTTTTGAGACAGAATCTTGCTCTGTCACCCAGGCTGGAATGCAGTGGAG
+
33231/3223/412410004/2201421232233421/132/223201425322232342210212612441.42255222/1231142423322312226302224/2242.3102041463224322330323232022222402207
@chr17_45232285_1_1_0_0_0_2:0:0_0:0:0_185/1
ATCTTAGATTTATTAAGCTACTCTTCTTTATTTCTAATAAATCTCCTGAGATCAGTAATTGTTGCTCAGTTTAGTTCCTTGTTTGATAGCTTTTTAACATTTTAGTTATGGTGGGTGGAATAGTCTACATTCACAGCTTATTTTTAATCT
+
2014023231433233524/5342245-12/12213242112125213242574202343222425463122323131/442312120/223234202323541112331024142220303220142234303123/021130540201
@chr17_73637528_1_1_0_0_0_3:0:0_0:0:0_186/1
GCATGACAGGAATTTCATGGCACCGTCCACTGGTCCCGTGGTGTTAACCGCCTGTGTGGCATGCTTCTCTGCGTGGTTTTCCACCTTTCGTGGGCACAGGGAGAGCAGAGGCCTGGGAAGGACGGGCACCAGCCATTCCCCCACCCAATG
+
2342/03234225243342463221211-4-221224412223.1512283121125421213522112321322442241232232002411340341411222314321124426.222122523145525425123./413115202
@chr17_49466133_1_1_0_0_0_6:0:0_0:0:0_187/1
GCTGGAGATTTCCTGGAAAGACTTCTGGTTCCAAAATGGTAACATCAAACTTCTTCCACCTCCTTTCCTTCCAAAAAATTATCTCAAAATAACAAGGGGAAAAAGATACCAGAAATCCGAATTAATGAGGCTACAAAATATCCGTGAAAT
+
52/510/222332405221234222/3332242221322362212611232263112443611526240323352216222522302222226/31223324432512/32246202216432262223313152223431303550214
@chr17_70113643_1_1_0_0_0_0:0:0_0:0:0_188/1
CAGCGGCGTCCCCCAAATATCTCAGCCCCGGACAATGTTCTCATTAGAGGTGATGGGAGAAGGGGTTACCCCTTGTCTATTCCAGTTCCCCAGGCCGGGTCCCTTGCAGGTAGAAGACTCCTATCCCTGGAGGGACAGGTCCCCGTGTCG
+
22225312233324233412223130223631-32224051316520124202212113223231/521530314243220327122241222/20013/72135422326200520214231235222311244220342223313.03
@chr17_11114330_1_1_0_0_0_3:0:0_0:0:0_189/1
AACAGCAACTAATAGATTTTCTAGGAGAGAACAGAGGCATATAAAGGTAAAAATATTATAGAAATGTAGAAATTGAAGATAAGATAAAATCCCTTGAGTGGATAATAGACATACCTCTTAAAATTGAATGTCTAGTGAGTATGGAGAATG
+
0.2522623021225333463321503123441523222.323231222044454232530020412.2/522362325335011252322416225224302122442012222142215227334316224501/222231321/211
@chr17_6521904_1_1_0_0_0_3:0:0_0:0:0_18a/1
ATTTATTTCTCAATCTGCCACTATTCTGTGGAACCTTAATAGTTTAGTTTTCCACTTCTACTACGAGTGTAACTGTAAGAGAGAGAAAAACCAAACTGTTTTTCCTACGTAAGACTCTCAATACTTCACCTCTGACACCAAATGTGTGGG
+
332223250342234723222442..2122351210324543232254204/752//11304433231342742222233224/72235333220222221221331820202130011224154.22/341320202223/3440342.
@chr17_28105928_1_0_1_0_0_1:0:0_0:0:0_18b/1
TTTGAGTTTTTATTAGTCTGGGTTTTCATAATATCCAGGAAAACAACTCTTCCAAAAGTCAATTTGGAAAAATTAAGAATCAAAGGGACATTTACTTTACTTTTGTTTTTCTTATATCATGAATAACATCTAGGGGGGAAAAGTAAAATT
+
2312222333322312424440231554222/412225230125232221363241204502214,254342121113243122261334232152061.2302241223565231214231424/001514221443231253451423
@chr17_78178724_1_0_1_0_0_1:0:0_0:0:0_18c/1
GTGCTGGGGCTGCTGCAGTGAGCAAAGCAGACCCAGTCCCTCCCGGGGCAGGGTAGGCTGGCTGGGGGCTGCCGCAGTCTCACCCACCCTCAGGATCCTCTCCTCCACAGGCTCCAGCACGTGCTTCTGGGCCGAGAGCTGCCTCACCCT
+
23322241114342212.2532402431226151/2.23541302232523432243323312156243235222632412224220332422212040134323255342352113316125/402120450321223.13/6642064
@chr17_10773694_1_0_1_0_0_6:0:0_0:0:0_18d/1
GGCATTCTGGTTTTATCTGCCAGTGTTCTGTGCTTGGTTAAAGTGTCTCTATTGAGAGATGGATCCCTTTGCAGATTCTGTAGCATCCAAGTTGCTGATCTAGCATGGTGGAAAATTCCCCAAAGTAAGCCATAGTAGTTTATGAGACAT
+
0321223233213413002122234254232/54112/621231224123232240.22475256423202221034212112222213243142242113222224213/140313432444652441233022/2534242121/35.
@chr17_11341281_1_1_0_0_0_2:0:0_0:0:0_18e/1
CAATGGGCAATGCAAAGTGCTGGCCCTCAGTTGGCAGGGTAGTATGAGACAATCTTGGAGAAGGAGTGGACAATAAGTCTGGCATAAATCCTTATCCACCCTGACTCAATCTGCCGCGGCTCAAAACATCACCATAAGCAGTGACATTAT
+
2/2351221221222402033312223313232274125723323/3333264/3234323120126222001221324331/23265223231344142242224255324322353.202127444202520222541024320121/
@chr17_67728466_1_1_0_0_0_3:0:0_0:0:0_18f/1
CTGTGTTGTTTAACTAATGTTTAAGGGAGATACTAATGTCTTCCTGGTCTATAATGGCTCCAGCCTGGACCAGTGTCTCACTCTGGATGAATTGCCTATGTCTGGGAAACTGGGTTCCATGGTACTAGCCAGCTAAAGCTGTCATTTCAG
+
11423344/33352132332213213320320322221231/30113402342255220.221316315402352524332312241232022134221433202222053524322213,620343125/122232433422042/223
@chr17_81118516_1_0_1_0_0_4:0:0_0:0:0_190/1
AAGGGCCCGTGGTTCGGTATTTCCCTTCTCCCAGGTGGTCTGGGCTCTGATAAAACCTCAACAGGCAAGGCTGATTGAATAGTTTCTGATGGGGGCAGCCTTGTTAAGAACAGAAGGCTCTGGCAGACTTTAAAATGACTCCTTTCCTCC
+
116372245322241332331222234144531242162.02442222223203223123324244322412//3142223/53400224220415232311262215202202213122255112.52554230322212/25222433
@chr17_3630931_1_0_1_0_0_2:0:0_0:0:0_191/1
GATCCACCCGCCTCGGCCTCCCAAAGTGCTGGGATTACAGGTGTGAGCCACCGCACCTGGCGAATTTTTGCTTATTTTTCCTCAAAGGGAGGAAAACTGACAGGTTGCTTTAAGAGCTGAGTGATTGAGAGTCCTTCTGAACTGGACTTC
+
211333025124421213142122162053225244144132652213306023/2321423225252/201424.1235414606325241422252525422222036/2241222232223126202221323512340564.2224
@chr17_64292663_1_0_1_0_0_5:0:0_0:0:0_192/1
ATAACCTTCAACAAATTCGAGGTTTTATTGCGGTCTAATTGATTTGCAATAAACTGCACATACTTAAAGTGTACAATTTAATGAGTTTTATAGGTGCGTAATTGTGAAACCAACAGGCAGGGAACATAGCATCACCTCCAGGAGTCTCCT
+
24-/652302443464131512441541322221-22232444202023232422332332231221122332632/2/3234020554332424222203132134103132126311236123422041/153311244532024404
@chr17_496151_1_1_0_0_0_5:0:0_0:0:0_193/1
TTTCCCCATTTCTTGGTTTTCTCAGGTTTGGCAACGATCAGATAATTGTAGATATGCGGCATTATTTCTGAGGGCTCTGTTCTGTTCCATTGATCTATCCAGGAGAACTTCCCCAATCTACCAAGGCAGGCCAACATTCAGATTCAGGAA
+
2223.322212326352.2234/322421222151203220231423-22621/21452234232/2142226342403023311234122343033221514021123245335251522212243413152/3123312363422222
@chr17_33075742_1_1_0_0_0_4:0:0_0:0:0_194/1
AAGATTCCATATTACACTTGGAAGTGGTAACATAATAATTCTAAGTAGACTGTAAAAAGTTAAGTATATCACAATCCCTGGAGCAACCACTTAAAACCAACTATACAGAGAGATATAGTAAAGAATACAATGGCTAAAATAAATACAAAC
+
232443072025312122227510220021201232021352202112142002227143225013244010242204221.22/0223431427323424-122555543322320213312432322144631332221222273.23
@chr17_66282320_1_1_0_0_0_3:0:0_0:0:0_195/1
TAACATACAATAATTCTAACTCTATTCAGGGGTTACAGATTCATCCTAGCCCCATCCCTTTTGCAAGTGTAAACATCTGATCATACAGGCAAGGGAAGAGAGGAAAGGGGCAGCTGGCACCAGAACTGCAGTGCTGGCCAGACAGAGCCT
+
141/30442432234462223023621332502352/243223121222.210020442422432226.313212233223135325412054531235135204243231030065142052226016122222212513312222313
@chr17_51453235_1_1_0_0_0_2:0:0_0:0:0_196/1
AACCTAGGTGCCTATCAATGGTGGATTGAATAAAGAAAATGTTACATATTTACACCATAGAATCCTATCCAGCCATGAAAAAGAACAAATTCATATCCTTTGCAGTTACATCAATGTAGCTGGAGGCCATCACTCTAAGCGAACTAATGC
+
32512233141142351315226332125312362.2433314326223524322335635314320211125435270362522222/12232/-3414122232132354232423512322240420/4444172422422.55220
@chr17_12409930_1_0_1_0_0_4:0:0_0:0:0_197/1
AAAAGAAAAATCTAAAGTAGGAAAAAAGAAAACTCACCATATAAGATCTTCTATTTTTGACCAATGTCATTAAAGCAAATCAAAGCCCTGGAGTTTCCACTATGGGTACAATACTTATACCTCCCAAGAAAGACAAGTACACATTTTAAG
+
023512260212212225223210262344523305224552225224423221240233203242236362/2102221122223225327-63243122222044112232222542543302422203310643252/462121412
@chr17_19354227_1_0_1_0_0_0:0:0_0:0:0_198/1
TCCGTCTCCAAAAAAAAAAAAAAAAGAAAAAAAGAAAACAGATCCAACTGAGAGGGGAATAACAGGCAAATTGGCATCAGAAAAATCAATCCCGTGCTTGTGTGCGGTTATAAATACCTCTGAAAATTGAGGACTTGCCCGTTGTTAGTG
+
1242224443210523222423145326.32332032112/200225221214243333/22122/4212031200332226344331120222202315113/43202/1253222.626314326131/3222521133202225611
@chr17_70326155_1_0_1_0_0_2:0:0_0:0:0_199/1
AGTTCTCTTGTTGAGAGTGGAGTCTAATATCACTCACTTTAACATATGCACATGTCGGCCAGGCGCGGTGGCTCACACCTGTAATCCTAGCACTTTGGGAGGCCGAGGTGAGCAGATCACGAGGTCAGGAGATCGAGACCATCCCGGCTC
+
2210422430322532322231332522152200442273326111/2260241204.2/21023212122202125110/0224231242331222224322314312/24522/2232.22442231044725342422022411226
@chr17_50454935_1_1_0_0_0_4:0:0_0:0:0_19a/1
GGGCAGGGGCATGAACAAAGGGTGGAGTCACTAAGTTAGCCGGGATGCAATAAAGGAAATGGTTCAGTAAAGTTCAACTGAGGAATTCAAAAATAAAATAGCACTTCCTCGATGCACAGAAACATACAGGCATTCCAGGCAAAAGACAAC
+
21232-203,40332222132232032521322223312342222213233032431252622333335212252212322241215527/6/2322147323043322432232022232430302352437522/1242250522222
@chr17_47611347_1_0_1_0_0_4:0:0_0:0:0_19b/1
TACCAAGACACTGAACCTCTGATCTCAGTTTCCGCATCTGTAAAATGGTGACGATTGGTTGCGACAGCTATGTTGTACACCTCTTGGCTTCACAGTGAACAATATTTACATGGCCAAATGCTGTTATGTTTTATTTTAAGAAGGATCAAC
+
29523046312136242231/2322234413322473334162201332213215232334533244/0222222204/421132/22323214112325.30/701251342233222236222//2011/53315223044352134.
@chr17_8523536_1_0_1_0_0_5:0:0_0:0:0_19c/1
ATTCTATGATCGAGATGTAATTATTTTAAAAATGAATAATAAAAAGATAAATTAAAAATCAACATTTTGAAATTTTACAAATACACTTTTAAATGGTGCACTAAAGGAATCATCATAGAAATTAGAAAATTTTTAGAACTGAAGACTAAA
+
2223442253231325253423253/.20134/432622122122/54223234210202127/2122226422044232602222222442.511/2/242/22/52143222322523523332213122030212.41332122342
@chr17_62847638_1_1_0_0_0_5:0:0_0:0:0_19d/1
AATAGAGCATTGTTTAAAAGATGGAAATAAGGTGGTATCTGATTAGGTCAAACATTATGCAGACAAGAAATGCACTGGTTCATAGGAGGGAAGGTCAGGCCGCCTGGGGAGAGTCCATGAAAAAGATGGAATGTGCCAGATGCTGTACCT
+
/3225325331312242211152132622322204221102520/7.2244212302121013340232434/232222332223225252/2330463204411326121351135244225/11323426354426234221312//3
@chr17_9342063_1_0_1_0_0_3:0:0_0:0:0_19e/1
GTGAAACCCCCGTCTCTATTAAAAATACAGAAAATTAGCCGGGCGGTGGTGGTGGCGCCTGTAGTCCCAGCTACTCAGGAGGTTGAGGCAGGAGAACAGCATGAACCCGGGAGGCGGAACTTGCAGTGAGCTGAGATCACGCCACTGCAC
+
5335044/4042-140222332332302253262322226224523534213/2133432142241/242300435223234213342021334224322245041403222752121624202513/222222533/255343204320
@chr17_51650030_1_1_0_0_0_5:0:0_0:0:0_19f/1
CAGGTTCAAGTAAGTCGCCTACCTCAGCCTCCTGAGTAGTTGGGATTACAGGTGCTCACCACCATGCCAGGCTGATTTTTGTATTTTTAGTAGAGACGGGGTTTCTCCATGTGGGTCAGGCTGGTGTCGAACTCCTGACCTCAGGTGATC
+
20322226033022/10422032/3223223312122022234002122152/032222053222112/253433322423042/15633223320234112242425/061/4/221222323102211121222/2234124222213
@chr17_43626639_1_0_1_0_0_2:0:0_0:0:0_1a0/1
GCTCATGCTCCATAGGAGAAACTGGAGGCTCAATTGGGGCCTCCTGTTGGGTTGCAGAAGGTTCCACCTCCTCTGGAAACTGAATTGGGGTCTCCTGCTGGGCTTGGGAAGATTCTGTCTCATTGGTAGGCTCTGTAGTTATGGTAACCT
+
6344124344222222024532102323235223332222521025035703/2432.201624222231244125023201023244223322221153122003213312121220/2302023220122312322/24263353324
@chr17_73070832_1_0_1_0_0_1:0:0_0:0:0_1a1/1
CTCCATCCAGCAGAGCCACAACCGGCTCCTGAAGCTGGAAGGAGACAGCGTCTGGCTCCACACCCTGCTCATCAACCAGAGTGACCAGCAACGTCTGCAGGCAAGGTCCCAGCCCTCTGCCTCTGGCTCAAGCCCCATCGCAGCTTCCAC
+
7/34521242225122322151221223322222100313832.223233/12/4/5223222122223422202322244232222152251422/401021135022243121/0232132/225721212121242153/0441234
@chr17_2020882_1_0_1_0_0_3:0:0_0:0:0_1a2/1
TAAAAGACAATGTATAAGACCTGTACAGTGAAAAGTATAAAAGACCTAGGTAAAAGGCTAGCTATACTATGTTCATAAACTAGAAAAATGTTGTTAAGATGTCAATTTTCTCAAATCTGATACGTAGATTAAACTTACTCCCATAAGGAT
+
2152224320074131242110203222331215323233312324232221542421443222562222023244/4325242040/4443222021233.21072422/2542-041/14232302271215242.231/2/053212
@chr17_75282941_1_1_0_0_0_4:0:0_0:0:0_1a3/1
GGCACCCACTGATCCCCATAAATCCTTGGCAACCGCGTAGAGCTGGGATGTTTCCAAGGTAATAGCTCCAACAAACAGAGGCGCAGGGACCCAGCGCGTCACTTCCCGCCTCACCTCAAAGGTTCACACCCCTAGGGGCCTGGAGCCTCT
+
25242524/425111030321232050122222247243232242124425343/34344523320412322-423054421213372221123322266441231//212022066354416303/32453642123242204002342
@chr17_73561769_1_0_1_0_0_6:0:0_0:0:0_1a4/1
GCCACCTTCCTGCAATTGTCCCTCTGTGTCCACAACTCCCCGCAGTCCCGCAGGCCAGGAGGTGGGGGCCTGATGAGCGGTGCTTCCCTCAGATGATATGTGGGTTCCCTGAAGCTCTCAGGTACTGGTTCTGCTGTGCCGGGTTGTGAC
+
25125122362243526324386214252242.1122312133211231442433072224242224222422261202125224343321.2224324206031222612320222/32322421240512.3652213222141/304
@chr17_77281043_1_1_0_0_0_5:0:0_0:0:0_1a5/1
CCAACACATCCGCAAGGCAGGTAGCACCACTCCCATTTTGTGGATAGAAAACTGAGGCACAGGGAGTGGAATCATTTGCCAGGTGTCACGCGGGCTGCAAATAACCACACAAGCTTTTGAATCCATGACCATTTACAAAGCGAGGTCTTC
+
2354/02/150423521222623453032221610432142024323245011233033441223452.3322.24523424/242243324312523122123/05122333142553232214220/314/31522332342152220
@chr17_78931081_1_0_1_0_0_1:0:0_0:0:0_1a6/1
CCTGGACTTGGGAGTTCCAGCTTAGAATTGTCACCCCGGCCTGGACTTGGGAGTTCCAGCTTAGAACTGTCACCCCAGCCTGGACTTGGGAGTTCCAGCTCAGAATTGTCATCCCGGCCCGGACTTGGGAGTTCCGGCTCAGAATTGTCA
+
612/2232/321322422323524126233113225242123241/24/3227241/43424731433324322.34222233042.1722/22132222222644252/5/22152320000422-23202241323442322142126
@chr17_78940195_1_1_0_0_0_4:0:0_0:0:0_1a7/1
CCTGTGGCCACAGTGCCTGCCTGGAGAGCACCCGGGACGCAGAGCTGCTGGTGGCCCTGGGGACAGCAGGGGGGACCCGGGCAACGCCCCCCCACCCCCCAGAGCTGTGCTCTGACCGGTGCCCGCCTGAGGTGGGGTGGGCAGTTTCCT
+
252251202253203120582461442321142225112233256343253162422635353422254322321424022281022442110221522.203033223552211521/323222022/42330/21/23222321/262
@chr17_71744414_1_1_0_0_0_5:0:1_0:0:0_1a8/1
GGCTGAGCAGCCGGGCCCCTCGCTAGCCGTGGGATCATTTATCTCTTTCCCTGTGGAAGCTGGAGGACGTGTGAGAAGGGCCTGCGCTTTGGAGCCTGGAAGGCATGGGGCCTCACCTGTATGTCCGCGCGGCCACTTTCCAATTTAGTG
+
63230643214022.2/15402224501455/042/12213222516734.213272543243222534023426222.322262025213432245252224210224215534524231.25222112526212213326010/0252
@chr17_18699459_1_1_0_0_0_3:0:0_0:0:0_1a9/1
TGGGATTACAGGCGTAAGCCACCACGCACGGCCTCAAAATACTCTTTATGCTCACCACTGCTTTGATAGTAGTTAGCATATCATTAAATTATGAATGTAGACAACAAACTATGAATATGGGTAAAATTAAAAACACCCTGACACAATAGA
+
2233252254422322253453312524120431/1323023122141413542122202226324512342223442221242233452306215233223124261252254222123230310442341214025173044220012
@chr17_73208553_1_0_1_0_0_0:0:0_0:0:0_1aa/1
CTGTGCCTGGAGTTTTTTTTTTTTTTTTTTTTTTTTTTTGAGACAAGGTTGCCCAGGCTGGAGTGCAAAGAAACATTATGGCTCACTGCAGTCATGAGCTCACCGCCTGGGCTCAAGTGATCTTCCTACCTCATCCTTCCAAGTAGTTGG
+
4253222353403/352505322263322654101435122222724223232432311212632331302/23314212232423025230233226/42235466202/224230120311003223314221052/34222610215
@chr17_69581482_1_1_0_0_0_1:0:0_0:0:0_1ab/1
TTATGTTTTTCACTCTTGAACTGGTTATTCTGGCATGATGTCTAAACAAACTGACTATAGACGCAGATGCTCAGTGATAGGAATATATGGCAGTATTGATTCCTTTGACTGCCCGAAGCTGTATGTATATTCAAAGGCAGACAAAAAGCA
+
230213232234334312120041625223324533322531321/3112221220/22302125/24242032222333472.221222252223532422532133215225422-43152340223024222503220033422122
@chr17_43717000_1_0_1_0_0_2:1:0_0:0:0_1ac/1
CACTGACTCTTAGCCTCTGTATCTCGGAGTCTCAGTTTGCTTAACTGTTAAATGGGGAAACTGATACCTGCCTCATAGAGTTATGAGGATTAAGTGTCTCCTACCTTTGAATGTCTTGCTCCGGTGTTTCCCTGGAGATATCTTTTCCAA
+
032/3221/24405/2122342462232242212232224544262244243/5320133164142233222271202032221321243012//0332053211222162302313322412222621423222516213222227234
@chr17_27341744_1_0_1_0_0_3:0:0_0:0:0_1ad/1
CATAATCTCCAGCCCAGAAAAGCGGCAGGAACGGTGTTGCCTATATTAGGGAACCAATAGGAAAAATATCAATTGGATCCGCCAGACCGTTTCGCTATTAACTTTCTTCTCATGTTTCTCTTAAGGCTGGCCATGGGGGTCTCCACCAGC
+
/243202223102123022153522323/212511221/3132222.0/13222/023462202220222242253322/2562233441220/11212241242532222622237442422122321124224623224133237032
@chr17_70659516_1_0_1_0_0_5:0:0_0:0:0_1ae/1
GATCCGCCTGCGTTGTACAGGATAACGTGTCAGAAACTAAGCATACCCATGGAACCCACATCCCGATCAAGAAACGGAACATCACCAGCACCCTGAGACCCCCTCAATCCTGGGCTCCTGCTGCTCATGGGCCTCTCCTGAAGGAGAAGC
+
24020422226152125224.14232331522132274034/423322434243001.63332422312213223423192221521433223331332233/52634520500325422-42444321330412223226/51212205
@chr17_35204468_1_0_1_0_0_3:0:0_0:0:0_1af/1
CAGGCAGGAAGATGAGGCCTGGACTAGCCCCACTGCCACCTCTCAGGCCTCATTCCTGATGGGTTAGGGGAAATGGAGGCTCAAGGCTTCCGCTTACCTGTGCCTGGGGAGCTCCTTGCCCTGGTATTAAATCACAGCACGATGTGGGTG
+
1222252./215261410335522314321/3262123451542022.25232213042122/50212321,323221142444344122572222410231224/203410311344325332031336351.2220116224240155
@chr17_74654110_1_1_0_0_0_2:0:0_0:0:0_1b0/1
GTGCCCTCTTCTTGTTCCTCAACTCAGACAAGGTTTTCGAACCCTGCCAGCATATGGGCCGTGCTGGTGGAGAGGTAGACCGCCTTCAGCAATCACAGCTCTGTCAATACTTGATTCCATTTCTAAATCTGTTTCCCAGGCTGGTCTGGA
+
342302433207224624044512422243.24125213103/3422102243323213423222336504312021223233221325351310374,2431432463455323264321-5203222212220133025344224210
@chr17_71567328_1_0_1_0_0_3:0:0_0:0:0_1b1/1
TTCCCGAGTAACTGGGATTACAGGCGTGAGCCACCATGCCCAGCTCGGGTCTCTTTCTGTCAAGGCAATGAAGAGGCTAGGGAGGGTGACAGAGGAGCACCCTCAGCCCCAGGCATGGTGGGCTGTGGACCCAACCACCGGCTTCCTGCC
+
-2312.4442221241113/4432344564222221133122235401324135250425252/542301220222223042212101622042452121421322442/212235331524064.522212242432102332226264
@chr17_34320046_1_0_1_0_0_4:0:0_0:0:0_1b2/1
AGCTGCTTTCAACTCAAAGCTTATGAACTCAACAGCATTCAGTGGAGCAGTGAGAGAGACATAAAAGGTCATAACTGGATCAAAATGTATGCCACGCGCCAGGTGTGGTGGCTCACACCTGTAATCTCAACATTTTGGGAAGCCGAGGCA
+
323324422486242202.224223112625222216232334627206143424215222321212521255620002102241213224022/2/122212213/1244323433224222.32422424212222644212521222
@chr17_6337355_1_1_0_0_0_6:0:0_0:0:0_1b3/1
AGCCCGGGGTGTCGGTGGCAAGGGGGTGGCTTCTGCCGGGCCTTGAACAGTGTGTCTAGAGCAGAGTGCACCGTCTCGCTGACTAGGTGATCTTTCACTTCCGCTCCATGAAGTGTGATGAGGAACGGACAGTCATTGACGACAGTCGGC
+
052220214224532222311622220240212235554222/03133254214123223524242222521352231201/2203/2520313152311202354523714201364125421031413/1502323221122235243
@chr17_32541491_1_0_1_0_0_3:0:0_0:0:0_1b4/1
CTCGCTTCATTTCATTCATTTGATCTTCAATCACTGATAACCTTTCTTCCACTTGATCGGATTGGCAACTGAAGCTTGTGAATGTGTCATGTAGTTCTTGTGCCATGGTTTTAAGCTCCATCAGGTCATTTAAGGTCTTCTCTATGCTGT
+
2322333222231321232214311121322232923253423416242221145112221343212562332322726410253321342323533/2425211021231621222516322323423122214321233233303422
@chr17_72970568_1_1_0_0_0_4:0:0_0:0:0_1b5/1
GCTCCCTTGAGGCCAGGAGTTGGGGATTAGCTTGGGCAATGTAGCAAGATCCTGTCTATACAAAAACTGAAAAAAAAAATTAGCTGGGCATGGTGGTGTGCACCTGTAGTCCTAACTAATCAGCAGGCTGAGTCAGGAGGATTGCTTGAG
+
322232/243221.2432322022214.2524224350202063421112212110201214222021201/2/2522314/4244252221243324121225443436.31/10112323146320431203131321124222322.
@chr17_6397010_1_0_1_0_0_5:0:0_0:0:0_1b6/1
GATTCATCTGACTAACCAGGCTAAGGTGCTGTGTTCAAACCTTCAACGGCCCAGTGAGCTTTTCACCGAGACGCTACCCCAGACCAGGGCCTGGCCCTTGAGAGGGCCTATGCCCTAAACCCTGCCCCTTGAGAACATGTTGTTAGATAC
+
2224/2324124312322454.422.220222.22342-20262/233516251245233303324223132/22454322132021/22427353252622232232034202242310310213251211524222242035135222
@chr17_35842733_1_0_1_0_0_3:0:0_0:0:0_1b7/1
AGAGTATGACTCTGTCTTTAAAAAAAAAAAAAAAAAGGAATTTGGGCTGTGGGCTATTAATCATTTCTGATAACAGTTACTACCAGAGATAACTAGCTCCTGGACCGAGGGAGAGAATAGTGCATTTGCCCAATTGATGTCCCCCTGTAA
+
121151233202437322203363143612222423251/34222212122251//4143262633422142447631/250201223313434202237222444022224300330200714644622211102341432222233.2
@chr17_37009352_1_0_1_0_0_2:0:0_0:0:0_1b8/1
CCACGTCCTGTGGATATAAAGGGAAGGGAAACAGGATAAAGAGATCACAATCTAGACATGGTTCGGAGTTCCCCCTCATACCCAAGCTGTAATTCACCGCACATGCTTTGATAGACTGTACGCTATAGATTAGCTCGCTCGGATTTTTCT
+
7234221311326442135223221422320325121320202322235162/11140722101243023,30553352136027/122532333235/32322/5222222314323442431132/3243342/28434423311473
@chr17_19599468_1_0_1_0_0_4:0:0_0:0:0_1b9/1
TAAAAAAGGGAATTTGGGCCTGGTGCGGTGGCTCACACCTGTAATCCCAGCACTTTGGGAGGCCGAGGTGGGCAGATCATAAGATCAGGAGATCAAAACCATCCTGGCCAACATGGTGAAACCCCATTTCTACTAAAATACAATAAAAAA
+
2213122/2252220442/2222742313252/23112345432281032/22.052210210424120122222312403222/222232327/3204222514022531/0322222352226134422422212212124324/422
@chr17_52095464_1_1_0_0_0_1:0:0_0:0:0_1ba/1
TTGTCATATATGACCTTTATTGTGTTAATCTACTTTCTTCTATACCTGTTTTGTTGATAGTTTTTAATCATGTTGGAATATTGAGATTTGTCAAGTGATTTTTCTGCATCTACTGAAATACTAATACACGTTTTGTCCTTTCCTCTGTAA
+
212134240513/2314223221212332/124252.2261/2122274222242111222230242.2201404014030/2004223346522134132031122163222532314121042133203035/242251332622221
@chr17_60728107_1_0_1_0_0_4:0:0_0:0:0_1bb/1
TTGTGTCTCTTTTTACAAGCGCAGGGTGACCACAGGTCCTAGTTAGCCGGGGGCAGGCCTGGTTCATGATTGTGGTGCTGGTGTAATGATCACTAACTTGCCATTTCATTGTCGGTATTAACGTAAATGATATGATTTGCCTAGAGAAGC
+
2115222211222202320263032432254111622132222232123213331214422123245252222022112234.23124023021302542233101222132124000222.0423220//2312322140014312223
@chr17_50061746_1_0_1_0_0_1:0:1_0:0:0_1bc/1
AATGCCTATATTGAAAAGGCTGAAAGAGCTCAAACTGACATTCTAAGGTCACATCTCAAAAAACTAGAGAAACAAGAACAAACCAAACCCAAACCCAACAGAAAAAAGGAATAACCAAGATCACAGCAGAACTAAATAACATAGAAACAA
+
42./45353044254230/333544322642133112243321314346143324113251222/32212123524252213240243422322454665203662/2231225/14231623224111264223621223223220325
@chr17_11293969_1_0_1_0_0_1:0:0_0:0:0_1bd/1
TTCTAAGATTCATATGCCACACAGTCTCATTCTATATCCTGCATGTTGGAAGCCAGGTTGTCCCATAGCTGAGGAAGAAAATAATTTGAAGAGCTCTGAGGGACGATGCAGAGACCTCTTAAGATTCCAGTGACCTGTTCTAGATAGGGA
+
3332122343502030/3422034212322133324313353322522260635646321223622133237761072312240232244225335232232213212720521223422243/02532414023232/02632330214
@chr17_49439722_1_0_1_0_0_3:0:0_0:0:0_1be/1
CCTGGCTTTTGGAGGGCCTCCATCTCACAGTAGCCTCCTTCTCACTGTATCCTCACGTAGCAAAGAGAGGGCTCTGGTCTCCTCTTGTTAGGACATGAATCCCATCGTAGGGGCTCCACCCGCATGACCTTATCTAAACCTAATTACCTC
+
3530352525614221102163244521224222234422511322342252154221/222527652222320322553302325323224545424/3453402212212335/1276/3503.421414262022231022202155
@chr17_48000459_1_0_1_0_0_4:0:0_0:0:0_1bf/1
ACGGTGGCTCACGGCTATAATCCCTGCACTTTAGGAAGCTGAGGCGGGGGGATCATTTGAGGTCAGGAGTTTGAGACCAGCCTGGCCCACATGGTGAAACTTCCATCTCCACTAAAAATACAAAAACTTAGCTGAGCGTGGTGGCAGGTG
+
526222/025401124410212520222556152/431222432222332476213452224132332264000.36/5303233123031432422212132341241221332531/6471412211222431/40512152/200/3
@chr17_43324793_1_0_1_0_0_4:0:0_0:0:0_1c0/1
CGCCGGGGAGCAGGGCTGCTTCTTCACTAGAGTTGGCGGCGAGGGAGCACGCTTCTAGGGGGCGGAGGCTTTCGTGGCTGGCCCAGTATCCCTGCGGGAGGCCGGAGGGGGCGAGCGGGCAGCTGGGGTTAGGCACGCCGGGCCAGCCCC
+
2/23223133543324222625232323432411322312300223023/523262022132200023230112//2323520332222/222233222022222453312525221022411232255423142232222422.62334
@chr17_75292018_1_1_0_0_0_2:1:0_0:0:0_1c1/1
GGAGAGATCTCTGGTGTCTCTCCCTCTTCTTATAAGGACATCAATCCTATTAGATTAGGGTCCTGCCCTATGATTTCATTTAACCTTAATTACCTCCCTAAAAGCCCTATCTTCAATTACAGCGGCATTGGGAGTTAGAGCTTCAACGCA
+
0323214221221.221272002515132423331/24505162230/323/432011627223134253440322002222426//221523223221422/332545220/54272044243226612131522/22052352262.0
@chr17_56616083_1_1_0_0_0_0:0:0_0:0:0_1c2/1
ATCATGTTTGTTGTTGAGCTTCACAAGCCTCTCTGGGTGAACAGCTGGGGATGGGGCCTGATTCAGCCCATCTCTTTAAGTGTCAGTCCCTTCCCAAATGGCCCCTCAAAGCCCTTTTGTCTAAGGAATGGGGTGGACAGATGCTTCTCA
+
2301342232123204341/322222-325/53122343221225224231121413215232022404243/211/21233232212620222/3/2-14243242225265023320531131541022342322/34224/23-212
@chr17_70489365_1_0_1_0_0_2:0:0_0:0:0_1c3/1
GACCCAGCAGCAGAGAATCACACATTTTTGCCAGCACCACTGGCCCCAGGGAACCAGCAGCCAACACTAGCGTCTCACCCAGTATCACCACTTGCTCCAGCATCTGAGAAGGGATGGCTTGCATTTGGAGCCCTATCATAAGGCCTGAAT
+
23032132232542222032333213522322224224522302722123530232305/45220/222522112332234534240/22025032//1333135321213214432264204135441134332121024130244504
@chr17_2400083_1_1_0_0_0_3:0:0_0:0:0_1c4/1
ATTTATTTCTCATAGTCTGGGGGCTGGGAAGTCCAAGAGCAAGGCCCTGGCATCTGGTTAAGGGGCCTTTTGCTGCATCCTCACAGGGTGGAAGGTGGAATGGGGCAAACCCACTTCTGCAAGCTTTTTTTGAAACAGCAGCATTAATCC
+
.304221720412153165342353222111432222-62202365102312/221236535251222134.262/353551352233334524422432023432021222235221064/2345023024222432302222252212
@chr17_74671623_1_0_1_0_0_2:0:0_0:0:0_1c5/1
TGCGCTACCACGCCTGGCTAATTTTTGTATTTGTAGTAGAGACAGGGTTTTGCCATATTGGACAGGCTGGTCTTGAACTCCTGACCTCAAGTGAACAGAGAATTCTTAAATCATAACATGGTTAAACGCTTTTGACAAAACACATTAAAA
+
33202234346233002243202642235335410353217240224242120362200122433372225142314224/5/35243201232522541214/2132434243325522213731/02-322211355//243632623
@chr17_68109291_1_1_0_0_0_2:0:0_0:0:0_1c6/1
TGAGAAAGACGCGGCTAGATCCAAAAGAAAGGTGACTAGGGTTAAGACTTTTCCCAGCATTTAAGGAACAAAGATGCTTCCCTGGTATTTGGCTTGGGTGGTTACTTCGTGATTTTCTAGGCGAATGAAGGAAGTTGGTGCCATAGATAA
+
412440/3031223231123313033223222323512231232/2222430120111/2233222121455042220243432232322121233112221,35352522422543221442210312231204431311136002280
@chr17_31552473_1_1_0_0_0_6:0:0_0:0:0_1c7/1
GGGGTCCGCGACCCATTGGGAGCAGAAATCACTAGGTAGCCACTGGGCCAGAGGGCAAAACCTAGGTATAAGAGGGCTTACTCTTATTAATGATTGTGTATTTGTGGGGCATTGTTAATTACTCACATTTACTAACTTCTGACTAGATGC
+
32322134320204734022122223212123/55524511421232.4/032224351340232242332242220241222323002432/3323122232.22252203232222211123104021444204242204552.0/23
@chr17_9130181_1_1_0_0_0_2:0:0_0:0:0_1c8/1
GCAGAGGGGCTCCGCCAAGGAAGCCTCTTGGCTTGGTGGGGTGTGAGGCGGGGCCTCGGGGGGCGGGGCTGGGATGCTCCAGTTCCATGGCGGTGGTTTCCGGGGCTGTGGTTTCAGGTGTGTGCTGTGTTACCGCAGGGCAGGTGCCTC
+
1125223241422522123214320421232/24323252434036345204522214222131452322032012/4324013041224345122222403424423522/23124001232122232323520242251515324.33
@chr17_27045615_1_0_1_0_0_2:0:0_0:0:0_1c9/1
CTCCTTTGTGCAAAGTCCTGCAGGATAGAAGAGGGGGCAGTGCACAATCAATTTCACCGTCAAAGGGGACATGACTGGTTTTATGAAGGGAGAGGGAAGAAGAAAGGATCAAGTGGGGATGGGTTAGGCACACACCTTAGGAGAAGCGAT
+
1336422303202352222042.3163432242054513343213424323423322204301357111330/25223251.3422342346212262/43106121238/3125/2213236423235223526132313333.35221
@chr17_45930184_1_0_1_0_0_3:0:0_0:0:0_1ca/1
CCTGGGTACACATTGGTAGGGTCCCCTGGGGGCTTAAAGGAATTGATATGCCTAAAAATGCTTAGCCCAAGGGGCCCCTGGTAAGCGCCGGGTAAATGGAAGATATCCTTGTTATAATTATTAAATAAGTCAGTTCCAGCTAAATAATGG
+
3322232332425133128132134433211032346122-524/3344222326152342062123210222324333242332204122213222253515/1322124345101003233262321343/63332313423213552
@chr17_44726746_1_0_1_0_0_4:0:0_0:0:0_1cb/1
GCAGCCAAGGCAGCATTAAAGAAGAAAGAGTGGGAGCAGAACGAGCTGAGGGAGAGCAGAGCTTCTGACATTGGAGGAACTGGGCGCGAATTTGTTTTTAGTCTTCAAAAACCATTCTCTTGAGGAATCGAATTCCCATGACTCCTAAAG
+
2242234120232413153111020572/14342232223002232423300121322312446400321503613322323132243131404415624420222313185200341214221032412.225232222/023232212
@chr17_10394698_1_0_1_0_0_3:0:0_0:0:0_1cc/1
ATGTCTTTAATGGACGAGATACTTGCTATTTTACTTGCTCATGTTGTATGAAAAATTGACATAGGTGGAAGGCCCATGCTACCCTCAGTACAGGTAAACCTGTAGTAGTAATACCATGGTTACAATAGTGATGACAATAATTGCCATAGC
+
234231342344233.52012220/122231124123252142212150425214422/222/142332311624141323516753022114622221215224442221205121430.3/36214/232222400324422643253
@chr17_42186371_1_1_0_0_0_1:0:0_0:0:0_1cd/1
TGTTCCTTGCTACCAGCAGCAGCCAGCAGTTGGCCGGAAGTTTCCTCATCAGCTTGTTCATTCACCTGCTTCCAGATTGTACCCCAGAAACCTTGCAGGCTGGGACCCTGCTCTCTCATCTCCTCCCTAAGCCTGGCTGCCCCTGCATGG
+
52542424.224534212653223002224320113454213241122431842711312113630342222131623231242432232031525233322133223112/52533024212223223200362732143321342323
@chr17_11752871_1_0_1_0_0_2:0:0_0:0:0_1ce/1
AGGCCTTTACACTTGCTTGCTCAGCAGCCTGGAACAGTCTTCCTGCAGTCTGTATAGCTGGCCATTTCCCATCATTGAGATCCCAGTGAAATGTAGCTTCTTGAAGATGCCTTCCCAGAGGAAGAGACCTTCCCAACTAATGTGGCATCA
+
1/131312342/2232/31/483/44315322502232152132212512622132/531013241250332,243/2416231721241/32223234121003211342.225223224312143223264252022222632144/3
@chr17_29449560_1_1_0_0_0_5:0:0_0:0:0_1cf/1
CAATTTATCTGATAACCAATATGCAAATGAAATTACAGAGGTAGAAATGCTCTTTTGGCCCATAAGTAGACACAACTAAAGAAGACAAAGCAGACGCAATTAGATGTTTAAGCCAACAGCACCCATTCAATCAAAATCAAACAATGTGAC
+
142/253253322335211233/521111442121/24623544.320222341322223202422/1132.3433022303201201333042212222/325364302025204-356322232133244332412432132350048
@chr17_65683457_1_0_1_0_0_2:0:0_0:0:0_1d0/1
GCAGTGTCACCTCTCTCTTCCAGACATTTGGATCCCTTAAAGTTGCTTGACGTGGAGGTTATTTCGGTCATAAAACCAAGAACATGGAGAGTGGAAACACTTTTGTGGGACTAGTAAAACGGCCTTCACCATAAAAGAGCAGAGGAGTGA
+
23232211312223042224213/633110303401124853342422150203222240722432222241243032412130552232125222123324173401251342220/132013/3315622151022/15223272312
@chr17_20594_1_1_0_0_0_9:0:0_0:0:0_1d1/1
CCTGGTGCTGCCCTCTGCAGCCTGGCCCGGCCCCTGGTGGTGCCCTCTGCAGCCTGGCCCGGCCACTGCTGCTCCCCTCTGCAGCCTTGCCCGGCCTGTGGTGCTGCCCTCTGCAGCCTGGCCCGGCCCCTGCTGCTGGCCTCTGAAGCC
+
222322323215122-205226242212112322253442432341612425262/0262332422322303125222530444242523410302012342345234/82001122222412414123232202502206241432112
@chr17_3518815_1_0_1_0_0_0:0:0_0:0:0_1d2/1
GGTGCTGATGTTGAGAACTGGGGTCCGAAGAGAGCAGAGCTTAGGCCTGTCGGGCTAACTCAGAGGTCACAAGTCACAGTTTGGCAGTGAGAGGGGGTGGCCTGTCGGGTTAACTCAGAGGTCACAAGTCACAGTTTGGCAGTGAGAGGG
+
32121243141124236243531065232102332534121443120122/2244255203262222321/330502250254-221233433222222.2212002232252312602205232241323231225221024.232.10
@chr17_11912678_1_0_1_0_0_4:0:0_0:0:0_1d3/1
TCATTTGGACCTCTAGAAAACAGGGTCCTATGGTCCTACATGATCAATTTCCATCCATCTCTGTGCCATACATTCCCGAGCCTTTTTTTCTTTTTTCTTTTTCTTTTTTCGAGACAGAGTCTTGCTCTGTCACCCAGGCTGGAGCGCAGT
+
343-22261422333352553202342525222216655122322401223232222//2652344013235421410261320220320322272211244452235104222211212152322243254323133234223222135
@chr17_52568153_1_0_1_0_0_3:0:0_0:0:0_1d4/1
CCTAAGTTTAAAGCTGTTAACCAGATGCTGACGCAGGTAGATAGCAATTGATACAGCCAGTGCCTTCATTCATCTATCCATGTGTTCAGATTTAAACATTTATTGAACAACCAATAGAAAATGCAAAAGATGCAAACATCTGTGAGATAG
+
02232520/2332442214323234526212316121232332423431432250224322624210521223222224/0122015124343334533362571122202672333213121314200522033165242216261232
@chr17_51865235_1_0_1_0_0_3:0:0_0:0:0_1d5/1
GCCATATGAAGGTAGTTGGATTTCAAATTATTTTGACTTTTACCCTTCGTATAGATTATTTATTTTTTAAATGAACGCAGTCTGGGATGAACAATAGACTGCTTTCATGAGTGTGGGGGACCTAGCTGAAAATCAGGCTACTTAGAGATT
+
233524616153345/44354422451304123470230/3132142330202/20/261233433344213342222202425543.1143512154275142532402/10232233232502/302225244242222233/11236
@chr17_53900452_1_0_1_0_0_3:0:0_0:0:0_1d6/1
CTCTTGGAGCTCGCATGCTAATGAATAAAATGCCATTGTCACTTGGAGGATATGCTTATCAAACTTTTTAGAGGTTAGTTGCCTAGCTGGTCAAAGAGCAGTAGAATTTAAATTTTTCTCCTGTAAGTAGCTACAATGCTTTGTCAGAAT
+
0421322222263252151/22233242332142432445//2743225/35276024411232322422332322223113221332/2464212222323121/2234300262430/52323102423/11124/335242242251
@chr17_51101566_1_1_0_0_0_0:0:1_0:0:0_1d7/1
CTATTAAGTTTAATTCAAACAAACTTTTATCACTACAAGTCCCTATCCTTCATAATGAAATGAGCTGTCATACTGTGTACAATTTTTAGAAGGTTGTTATATTTAGCTTAGTGAACCATCCTGGTTTCTACTGATTGACTTATATTTAAA
+
213/233223/120355231242322012210213662222222441542222402121332650//25242245523202422/32332324742422214542/25622354/22123625223272/21202351131620200433
@chr17_37908642_1_0_1_0_0_2:1:0_0:0:0_1d8/1
TGGCAGAACCTCAGCTTTGGGACTTGAGGGGGAGTATGCAGAGGCAATTAGGACAAACGACTCTGAGCTCTCAGTTGAGTTGGGGGAGGAGAGAAAAGAAGGAGTTAGTTCCTGGGGGAGTGGGATGTTGCAGACTGGACTCCAGAGCCT
+
3421253374232222222/221121232220243/134553311124462244212./13642402245.2323224/223212224313250420232425322425.1331342450501323246237201122262223512201
@chr17_57428904_1_1_0_0_0_4:0:0_0:0:0_1d9/1
GTGAAATCAGTTTACAGCGAACATTATAGCAACACTTGAAGGAAATGGAAGTGGGAAATAATTCTCTCGGCTTTGCCTCAGTTAGGTCTGGCCATCACAGGAGATAGGACGGAAGATACATAAACTTTTGGATCCCGAACCCCTTCATCA
+
1214/4231222324/.2124.1531133253324732214223431413233431303252222211120451234523132635544242216421313430323154200/2122-1242142401315633330014.225,5/33
@chr17_4923321_1_0_1_0_0_3:0:0_0:0:0_1da/1
CTGAGACATATGTGAATGGGAAGCTTGTGACGGAGCCGCTGGTGCTGAAGTCAGGTAGAAGATGTGTCGCGGAGTGAGGGTTCTGGGGCGTGGCTGTGTGTTGGAAGTCTCAAGGGAGGTCCTTCTGGGTGCATCCTAGAGGAGGACCCT
+
116234322-1223/23/132/2242243/52222234234306402.242/0412334232225022241232034/21411.0317432304631414341213521423/225/505332402.1262312423212342.222222
@chr17_74010299_1_1_0_0_0_2:0:0_0:0:0_1db/1
CAGAAGCGATCTAAGGGGCTTCAAAGCCCAGGCCACGGAGGCCCTGGGCCCCTTCCCTGGCCTCCAGCTGAAATGCTCCTCTTTGCCCACAGACGGGGCCAGCCCATCTCTGTCTGGCCCGACTGGGGCAGTGGGATATACAAGCTCAGG
+
4203255346522022521/40452125133522273322234222042332033402332221233122201342062329122322224423131313212524042312223223525300//62320/213160244325422224
@chr17_30705362_1_0_1_0_0_3:0:0_0:0:0_1dc/1
CCTTTTAACTTTTTACATTATGAATCAACCTAAGAAAAAAGGCAAGTTTCCTCACATCTAGAAATGATAAATGGTGTACAGTCATAAGCTAGAATATGTTTTCATAATGCTTTTTTGTTCTTTTAGCAACACTTGTAAATTCAACTACTC
+
242255723302533015013214114.0414221-33222/165222162561242113/302121212221354224132222443155332/4251.301323332424/22312222222751335202123212/5231245302
@chr17_58164081_1_1_0_0_0_4:1:0_0:0:0_1dd/1
TCTGCCTTAAAAAGATTCCTGCACTTCAAAACTCACCTTTTCTGATTAATCTAATTGGAAGTAATGTCATATTCTCTGAGCCTTTTTTGTTTTTTTTTGGTAGGATCTTGCTATGTTGCCCAGGCCAGAGTGCGGTGGCATGATCATGGC
+
42125133625251242422/.123222273514302363201226103315334303242222263206232471/4336122202/2242243124412,222321516762252315225411003022244272205241311236
@chr17_69768817_1_0_1_0_0_1:0:0_0:0:0_1de/1
GAAAATACCCTAGACTAACTGGCATTCCCTCAAGTGGCCCATCTTTGTTTTTTAGACATAATGCCTTGAGATCTAATATGGTTTGGCTATGTCCATACCCAAATCTCACCTTGAACTGTAATAATACCCTCGTGTCAAGGGTGGACCCAG
+
42122522242405121221022223415142067/621363322031/80253/54252222224323252233112024022222202/2002244232522020122423237/610/.2224153351321222320161235323
@chr17_65078881_1_1_0_0_0_1:0:0_0:0:0_1df/1
ACTGCACTCCAGCCTGGGCGACAGCGCAAGACTCCATCTCAAAAAAAAAAAAAACAAAAAAAAAAAACAGTTAAAACTAATTACATTGCTATAAAACTGAGAACATGGTTAAATAAGTCTTAATAAAGTAAATAAAAATAGTAAGTTCTT
+
615203340121304355320/6263222323332225242/323122.2324432254-343235031224050213414421232132412342233242226204224213232222131142116361224342152322133243
@chr17_63925036_1_1_0_0_0_4:0:0_0:0:0_1e0/1
CCGTTACCGTCCCAGAACACCATCTCACCCTAGGCAACTACTAATCTGTTTTCTGTTTCTATGGATTTGCCTAGTCTGGAAATTTAATATAAATGGAATCCTACAGTATGTGGTCTGTTGTGACACTTAGCTTAATGCTGTCAAGGCTCA
+
5322330442306222462221252110/25212048226323273522242103524122242260320224423323173222320242421/4212326401124323345422214423032222071235223203234221217
@chr17_36646954_1_1_0_0_0_2:0:0_0:0:0_1e1/1
GGCATAAGGGGTTTGATGAGGAAAATGCAATGCGAGGGACTTGAGCTAAGTCGGAGGATGGCAATGCATCGGATACAGGGGGCCGGGCTTCCCTGCCTCTGGAAAGCCCTCAGAAACTCAGGAGATGGCTCTCTGGGGGAAAGCACTGAC
+
020/243125041.413514333211272123423232320122041210122333243241321164212222134122335423.142222623251222213453444345631443013231521341443273213524135324
@chr17_45866605_1_0_1_0_0_3:0:0_0:0:0_1e2/1
GTCTATTCTATCTTATTTAATCTCATTTTACTCATTATCTTCTGTATCCTAACTCCTTTTATAAACGGAGATGCTACTTACTGTCTTTGTACTACGACGGGTGAGTTTTCTTTTCTTTTTTTTTTTTTTTTTTTTGTTTGAGACGGAGTC
+
244325320301016522723400143043422222103353523103252211302442/333222225222/3122341353433333011232207321124762221661213225533433322242222205435232.30222
@chr17_30243964_1_1_0_0_0_2:0:0_0:0:0_1e3/1
CCCTACCACACGGACGTCGGCCCCAACTACGACGGTCACCTCGGACCCTGGCTCTCGCTCCCCGACCCTCGCTCTCTGACAAAGGGTCTGGGGCGAGGGCGTGGAGCCGCGGCCGGCAGGAGGCGAGCGCTCAGCCCCGGTGCGGGGTCG
+
2.435513226222205222222644/224632354223234332031122224543442244155322532202522203225213102022235235343222327222023245421433322.112523/-213123524542242
@chr17_60411777_1_0_1_0_0_1:0:0_0:0:0_1e4/1
AGAGGCGGCTTCTTTTTTTAATTAAAGAGAGGAAAGAAGTAGTGATCAAGTGAAAGAAGAGGAAACAGTGGTTTGAAAAGAGGAACGAAGGTGTGAAGTAGTCATAAAGAAGAGTAGGATAATTAAGGAACCAGGAAAGTATAGTATGAT
+
531024246/3323-0331034030236455/122/206344333605222112352122215323350334313352-25022402326122245033406207232123433122252202242232212512222305321332112
@chr17_34278685_1_1_0_0_0_1:0:0_0:0:0_1e5/1
GATCAAATTCACACAACGTTCAGCCAAGAGCACAGATGGTTTTTTAAATGAAATCAGTAAAAGAATGCTTCGTCTAAATATCACAATTTTTTTTTTTTTTGAGATGGAGTCTTGCTCTGTCACCCAGGCTGGAGTGCAGTGGCATGATCT
+
32-4/43/2255136312211255233063/2132214254244232113220220401344322/23234424224313022142.224336224342121033222440122233214/.12/22223.567224023724520/323
@chr17_16092677_1_1_0_0_0_2:0:0_0:0:0_1e6/1
CCTCAGTTCTCTCTTAGCTTTCATTTACTTTTCACTTCTGTGTGTTCGACTATTGTTTACCTTCAGTGATTCAGTTTTTAGTTTCTTTGATTCTTTAATAAATTTTTTTTTTAATTTTTGAGACAGAGTCTCACTCTGTTGCCCAGGCTG
+
45223/233022541224335623240112234227222342121223145250112212/0221313433222453/2/42312112-6422504224222/224014221012225/2422153132332211344/35266052115
@chr17_53627548_1_0_1_0_0_1:0:0_0:0:0_1e7/1
GTTCTCTTTTATAAAGTGGATATGATGTGTTATTTATTCAATTAATGCACGTCGCCAAAAATTGTCCTTATTCCTTGATTGTCTCTTTTTTTTACCAGTCTCTTGTTGAAGTGGCCTCATTGTCTGGGAAAATACTTGAGGTTTTTTGTC
+
3324/3232212545242443320141413324/4422213444450225222655141624205253424/22224/12222542232133221/1205422242231115401033133/31021/4345121234221523302543
@chr17_51065718_1_1_0_0_0_2:0:0_0:0:0_1e8/1
AGAAATGTACAGCAATAAGAAGTCAGTGACTATATGCGAAACTTCATAAAGACAAGTTGAAATTCACAAATGTGATTAAACAAGGTCATATTCAGTATATAGTATGTACAATACCATAATATTGAATAATTAGATTAACCAATATAGGGA
+
3249265222232433224732211.1/22512232411332332224322/343222,42344420521242224/2225320222/2/14-534421122211532232320322322024463363626022307222.03562231
@chr17_56615339_1_0_1_0_0_4:0:0_0:0:0_1e9/1
CAACTACTCAGGAGGCTGTGGCAGAAGAATCACTTGAGCCCAGGAATTCGAGATTACAGTGAGCTATGGATTGCACCACTGCACTCCAACCTGGGCAACGGAACACTTTAAAAAAAAGCGAGGGAGGGTTCCTTTAACATAGCCCATGAC
+
200615324223222241533313232625/132202433332634223521552462232120322132501021341283123221324232411224225202232222322024564212162201220/4235061446222212
@chr17_40362708_1_0_1_0_0_2:0:0_0:0:0_1ea/1
AACTGCAGTTACCAGCACCAATTGGGCTCCTGCTACAGACACTTTCACCTGGGACTGGGCTGACCCGTCCCTTGCTAGTTTCGATGTGTGGTCTGTGACCAGAAGCATCAGTGTCACCTGGGAGCTTCTGAGAAATGCACGTTGTTAGGC
+
352522/245432/445133/2115540/27/201222/32445222434113222432334562143222/231025344/31344143535-/22423/202122/2/3127323,/223/2242310144224420.2424422225
@chr17_1421856_1_0_1_0_0_3:0:0_0:0:0_1eb/1
GATGCTTTTCAACTGGGGCAACAGGTGGAGGTGGGAGGAGCCCTTCTTAGGGCTAAAGTGATATGTGAGGGTCTCAAGAGCCAAAGGAAGGAGACTAACAGCTGCTGACCCTCAGACCAAATAGACAACTGTCTGCCTAGAATGTCAGTT
+
35212/5132484532216221621011122554020435221/2403124421226/315042242222/342211242152204673630522222200202221322102122252423/212362121451-44134343211233
@chr17_25970144_1_1_0_0_0_2:0:0_0:0:0_1ec/1
ACCAAAGGGCGAGAAGCCCAGATTTGCTGAGCGACTACTGTGTGCTTCGCTGATCTCAGGGAGCAGCCTCGAATGCCAAAAGGGTAACAGCAGCTCCCACCCAGCTGCTGGTGCCCTGTGGGAATGTGGGCCCAGCATACCCTAATCTTC
+
/22303212/3.0244142633232222132123123212/22624/31242222323312402233122322062213035247/2421313022221146250652432034212022221222120/6402212//7212/254-12
@chr17_77091416_1_0_1_0_0_2:0:0_0:0:0_1ed/1
AAGTCAGGGGCTCACTTGTTCAAGGGCCACACTCAGACCTGCTCCCCTGTCCCGACCCTACTCCCGCCAGGCCTGGAAGAGTGGGTTACGCCTCCTGCCTGTCTGGGCCCAGCTCCCCAGGGATCCTTGTCCATCTTCTCCCCACCCTGC
+
2423200524/62332421132/422212214134305412222522/32423434251.32225224522433232223312012212222212424243322/203132375642623425540.14352320322342./21112/3
@chr17_9668504_1_0_1_0_0_6:0:0_0:0:0_1ee/1
TGAACTTTAAGCAACCTAAGGCTTCCCCAGTTACCACTGTCAACCAGGGCACACCAGGAAGGGGATGCCTGTGCTGACCCTACCCTCGGAAACCCCACCCGGTTCTAACATGGAATACACTGGCAGGTTATTGATCTTCTCTGTCTGCAA
+
251234233211051252-30/223141354232312/32225/462252304132214222222424642/45123222121322522531/211242201305234345223253242223102342134341022242433321342
@chr17_49308974_1_1_0_0_0_3:0:0_0:0:0_1ef/1
TAGTGTTCCTTAGATTAGGAGTATGCCCAGGTATTCATTCCTCGAATACTTAGGACAGTCAGAGGCCTTAGGCTGGGTGCATCCAGGGGTTTATTCCCCTTGTGTTGTGCAGATGATCATTTTATGTGTGTGCTAGGACCATGGAAAAGA
+
41330512143402312231213232023252623142125230545433110123152440/26-22624343520/343223374202213533232310312312212222433320233134320245223522342226444222
@chr17_241625_1_0_1_0_0_7:0:0_0:0:0_1f0/1
GGATGAACCTGTTCTCTGGTCTTGAGCTGCGGCATCGACCCTCTCCTGTCCTCGAACCGTGAAACTCCTCGTTCTCTGGCTTTTGGACTGAATTCCGTCACTGGCTCTCTGGTTCTCCAGCTGGCAGGTGGCAGATTGTGATACTTCTCA
+
22114322202/0242221112310-22515442321131042232551422.043102343222012422212321016133342.23213222623202333220222135306242/1022244342./3333223213033422/2
@chr17_15433762_1_0_1_0_0_7:0:0_0:0:0_1f1/1
ATTATCATCATACAAATTGGATCTTTTATAAGTTATAACCCTATCAACATTATTTCATAATTACTGCTTTGCGTAGTTGTCTTTTAGGTCAGACCGGAAAAGAATTACAAACAAAAATACAGTTATACTATATCTCATATTTACCTATGT
+
2252325214-425345322244/3202363416341313534231274226242223244143435232212142223323432222.4434424454012224633331324412311114412225134223141232212412432
@chr17_16248708_1_1_0_0_0_2:1:0_0:0:0_1f2/1
TATTTTTTTTAATGGTGCGATCTCAGCCCACTTCAGCCTATACTTCCCCAGGCTCAACTGATGCTCCTACCTCAGCCTCCCAGGTAGCTGGGACTACAGATGTGTGCCACTGCACCTGGCTAATTTTTATATTTTTTTGTAGAAACAGGG
+
045224215224403252023241226212225.4211113272235215404/0120302211350232041232243524321122242442123440222022/20613231033361412233331.2653334342232143435
@chr17_18864721_1_0_1_0_0_2:0:0_0:0:0_1f3/1
AGCCTCCCTGTGCCTGGGGCTCCTCCCTTGTAAGGAGGGGCGGCAGACCTTGTCTCCTAGGTCTCCTGTGAGTTGGTGGTAGCAATGGGCAGGACCACCATGTGAGGGCTGCTGTGTCTGCGGGAAGTGCTCTGTGAGGCCCAGCTTTCC
+
2353245823011313420324134231352/3321313222343423311-3415/413330446222240323244/2801117322/22212/43221622423312245322,2/32331231033515120214/2332225/02
@chr17_41530697_1_1_0_0_0_3:0:0_0:0:0_1f4/1
AATATGTAGAGTTATACATCTGCGAGTTATGCAGGATATAAACATCCTACCTCGGCCTATCCTTGACCAACACACAGCCACGTTCTTTATACCCTCCTTGGCCTCCCAAAGTGCTGGGATTATAGGCGTGAGCCACTTAACCGAGCAGTA
+
133020/432142236112234233000120.34133246102033224222025/3234222031022424322532241422222442213044/112/4323324345321322302212423/22223101303320026122113
@chr17_20297861_1_0_1_0_0_3:0:0_0:0:0_1f5/1
TTTTAGTTTGTCTGGGGTTCACTTTTAATGGGTTTAGTGTGCCTGGGGTCACTTTTAAAGTTTTTCTGCATCATCTCAGGTGTTCTACCCGTCATCATATGTGAATGATTGGTGTCCAAACACTCACCACCCATGGATGTTTAGTATTTA
+
123153222234212194221/0/22203225432021232222302223222250425542315523542/0521223220255522/2213230334533313323232224111212061320003112/2323642445/021321
@chr17_53744769_1_0_1_0_0_3:0:0_0:0:0_1f6/1
CTCAACCAGAACTTTTACATCAGCCTTTACATCTATGCACATGCAGTCCATTTTGCTTTGTGCATTTCATAGGAGATGAAATCATGGCTCAGAGAGGTGAAATGAATTTCCCAAGGTCACATAACTAGTTAATAAAAGCTAGAATCTAGG
+
25324425034/33333421234513243102336224121.220.234132232302322322222263134151464324152222236246/222332342242/224542434422433312423355301120122116345214
@chr17_8343106_1_1_0_0_0_2:0:0_0:0:0_1f7/1
TCACTACTTGGGTGACCTTGGGCAAGTGACTTAATGACTCAGTGCCCCTTTTCCTCACCTGTAAAATGGGGATAATCATTAGAATGAGCTTATTAAGTGAGCTAATATTTGTAAAGTACTTAGGACAGAACCTGGCACATAGTAAAAACC
+
0220233212325/22342433244222/.3506164231312225212212121053/1021321335224225.25024222310212602221542153.42401822051232225422535257331142242402122/05201
@chr17_58763767_1_1_0_0_0_3:0:0_0:0:0_1f8/1
GAAACTCCATCTCAAAAAAAAAAAATTAAATAAATAAATTTTCATAAGTGAAATTATTAGATCAAGACACAGCCAAGGGCAACTACCATCCATCAATGTTATCACAACTAGTATTCAATGAGTGATAACTAAGGAAGCTGCTACCCGTCC
+
215334054252344013322322322225021226402023323224224333225333/522/-3325232541032-2432134616221321023232262/27226012023314422475422253212321203501044224
@chr17_72655550_1_0_1_0_0_5:0:0_0:0:0_1f9/1
CACCCGGCTCATTTTTGTATTTTTAGGAGAGACGAGGTTTCACCGTGTTGGCCAGGCTGTTCTCGAACCATGGACCTCAAGTGATCCACCTGCCTTGGCCTCCCAAGGTGCAGGGATTACAGGCTTGAGCCACCCAGGCCCGGCCGTATT
+
522.433220052336722412/2142/1.1422315362223527131242232202531322212721345022225252/122033012431321410-2222344232244102,2615023426241312023145443211402
@chr17_38455092_1_0_1_0_0_0:0:0_0:0:0_1fa/1
CAAAAGCTGGATAGATGCCACTTGTTGAGATTGTTCTAGAGAGGACTCGGCCAGTGGATAGGGAGTAAAAATAGACTTCTAAATTCCTTTCAATTTTAAGATTCTTTTACTTGATCTGTGATCTCCGGTTTCTCCATTAGTCCTCTGCAG
+
2532.2272322135/23100122/45343224/222413112224333/42534/22202222223232330412/1412242222212352/2622224202622223240024363134312501123333231/042402225822
@chr17_81085384_1_1_0_0_0_4:0:0_0:0:0_1fb/1
GCTGGGGTCAGGCTCCAACGGACACACCCGGCTGCCCCAGCACCGTGCATCTGGCTGGTGCCCGACAAGCATGAGTGGGTGGATGGCCGGGCATGGTCTCCCTGCATCTCTCTGAGTGGGCACAACGCAGTTGTTCCTCAGTCTTTGGAA
+
1252231424530342623:4420043222243025245332262141664031102000232/212234832445302543532524252220241613.2/02242153511410253233142/1124322.122210266022233
@chr17_45449287_1_0_1_0_0_2:0:0_0:0:0_1fc/1
CTATTTTTATACACACTGTTTTGGTTGCTGTATTAGTCTTTTCTCATGCTGCTAATAAAGACATACCCGAGACTGGGCAATTTATAAAGGAAAGACATTTAATTGATTCACAGTTCCACATGGCACTTTATGTCTTTTCTTTGGAGATTT
+
4201342536241.32232324432423153/432233150622393022241511223134411322224242202122665415204301313222132321110325162/3432/4344354532/2-1004422//422052212
@chr17_27909621_1_1_0_0_0_5:0:0_0:0:0_1fd/1
GCACAAGAATCCCTGACGGGACGATGATGGAGTCACCGCCAAAGACCTCAGCAAGGTTTGAGGGGCCCTACAACAGCTGGGTGGCCCCCTCCTCTTCTTCCCATCCAGGACTCTCTGAAGGCCTCTCCTTTGTCCCCACTGAGCCCTGGG
+
30212322542226244622..23232061134203214245331222534232.01224424422342/2224230225432321533122242/1402122562335211222211142222012122232304343/1423232044
@chr17_20693762_1_1_0_0_0_2:0:0_0:0:0_1fe/1
GGCGGAAGTTGCAGTGAGCCGAGATCGCGCCATTGCACTCCAGCCTGGGTGACAGAGTGAGACTCCATCTCAAAAAAAAAAAAAAAAAAAAAAAATCAGGTGTGCTAACAATGGCTTGTCGTTCCAACTATTTGGGAGTCTGAAGAGGAG
+
212534201321/222312512034226352223/321022553/42252641230212012103205423/353251454131212.354223/422124432/122253223373574242224232221422223416260238225
@chr17_65239916_1_0_1_0_0_1:0:0_0:0:0_1ff/1
GCACTGTAGTTCATTAGTGATCCATTACTTCATCCAAATCCTGAGGCAAATAGAAAAGCTGTTTCCATACAACACCAGTAACAGACATTATCAGTAGCAAACATTTTATCAGCCTGAAGTGAAAGGGCATCTACATTTAAAATGGAAAAA
+
53312411122427153422223/23.15337215/221332555310434221320221431410203321023633232212242054454002/52425222/22142234223322-3036112222522362332323421343/
@chr17_67752138_1_0_1_0_0_4:0:0_0:0:0_200/1
TACTCTATAATTTTGAATTCTTAAAGAAAAATGACTTTTAAAAAATATATTCAATTTATTTTTTATATCTGAGATATAATTTTAGTTTTAGATGAAAATACACTCAAACTTGAATACTCTGAATACAATTGCATTTTATGTTTTACTCCA
+
220332422333213611/227233433220/4134431341/0435203352360133343120234/002224124224222412220/5315402221155452402211422222/222221233220324/012522114132-2
@chr17_1802439_1_0_1_0_0_0:0:0_0:0:0_201/1
GGGAGGGCTCCCTCGAGGAGGCTGTTTCTAACAGATTTCCCCACTCAAAGATCAGATCACCAGCAGAGGAGCATCAGAAACTGGCTCCACTGTTGGGCTTTTCAGAGATTTTGGTCCCTGCGGGTTGCCTAAATAGATTCTGGCCCACAG
+
412141231320442255412122223.422222251453122/22121.44544232/113220022/222264252221334244336/2221123135331223630551024231545230241122/641236231123/32212
@chr17_50168148_1_1_0_0_0_5:0:0_0:0:0_202/1
TTTACATAAATCTTTGTCTTCCTTGGTTCATGGTAACTTCCCTGGGGTATCCACTTATCTTTCCTTTAAACAAGCCCAGATCATCAGTTAATCTACATAGATCTCTAACCCAATTTTACACCACGTTCCAGTTCATCTCATGTAGGGCTG
+
23322201005/4/36553321423462212421232341014165/32142425342222022225352134030545213312222212223110320343232424443424323423113253423315/2323333422222254
@chr17_72983346_1_0_1_0_0_4:0:0_0:0:0_203/1
CCCCTGACCTCAGGCGATCTGCCCGCCTTGTCTTCCCAAGGTGCTGGAATTACAGGAGCCAGGCATCGCGCCCGACTGGTGAGCAGCCTGTTCTAGGAAGTGAGTAGCCAGCTGTGAAAGAGAAACAATATTCTTGCTTCCAGGAGTTCT
+
235040263/2420146322024442443160244254522/5224222262//22400341223236/352423214224342072212532522361440221401115044023522/212623223314243223224223/1042
@chr17_62021686_1_0_1_0_0_3:1:0_0:0:0_204/1
TTGTATTTTTAGTATAGACAGGGTTTTAGCACGTTAGACAGGGTGGTCTCGAACTCCTGACCTTGTGATCCGCCCGCCTCGGCCTCCCAAAGTGCTTGGATTACAAGCATGAGCCACCGTGCCTGGCCCAGCAGTCTCATGTTACAGATA
+
/2031332321211222347133333123202222402232/22554/31222243123130222351323215322243325223323110024222311232120322113/32/414210520124222232/30232221224210
@chr17_70345652_1_1_0_0_0_2:0:0_0:0:0_205/1
ACTGATTTGCCTTCGGGGAGAAGGCCAAGGTTGCATGGGAACAGGCCACAGATGGAGCCCCAAGTGCGGGCAGCCTGCCCCGTGGAACAGGGCCAAGTTGAACTGTTAGAAGGGTCCTCTCCAGGTCCTGCCGTCCCTCCAGCCCTCCAC
+
02./025222255454712523232223242532223/0244306/3433322203234531274224323332220230352422126254-222222522112244003572444222502240123231332461423235223223
@chr17_80529709_1_1_0_0_0_3:0:0_0:0:0_206/1
CCAACCCCCCCTTCTACCTTCCTATCCTGTGCCTGTGTTCCAGACAGCAGCCGCTCCACTTTCTTCTCGGTATCCATCAGTTTCTATTTAACAACAAACTGAAGGCATTTACCTGCCAGCCCTTGTCCGCAGTCCGGTAGTAGGGATAAT
+
42022.3324/12224022242601/022323432444022344//22532322114./53024142222442232212202551344228412001532/33311232/22343621402126243211/1322/45515222212342
@rand_0_0_0_0_1_1_0:0:0_0:0:0_5b6/1
CGAGGCACATGCCGATGTATCACCCCGGAGTGACGTTGGTTCCTTCTGCTGGCTACCTCGTTACACACTGTCTCTATGTCCGGCTATTACTCACTACGAATATATATAGTGCTGTCTTGCTGATTCACGGCCGCCCCTATATAAAGAATC
+
24026314/0453232322214055323225024611420/0421012222213034530520242333/623223453333/3325334202204412230450421301226/22122322340333/22/4212262212050524/
@chr17_77711845_1_1_0_0_0_2:0:0_0:0:0_208/1
GTCAGTGGGAGTCACCTGCTTGGCGGGGCCTGGCAGCTCTGTTCTGGTTGCCTAGGACTGTAGCTGGGACATCAGGGTGGAGGGTCAGGGAGCGTGGGGCCACCCTCCCGCCTCTGCCTTCAGGGTCTCTCACCTTGAGCCATGGGGCGT
+
232-12222.324222233232123302402248402142.42121021342422343132223243132602331.31352304252222213.35540-54522403061225514244423214223442122024/2223212422
@chr17_40510346_1_1_0_0_0_3:0:0_0:0:0_209/1
ATTGACAAATCATGTTTGTTACTTTTAATTTAGAGGGAATTAGGTTTGTTAAGCTCTTGCTCCTTCTGTAGAGACGGGGTCTAGCTCTGTCACCCAGGCTGGAGCGCAGTGGTATGATCACAGCTCACTGCAGTCTCAATTTGCTCAAGT
+
225213322312312.2240412372330.3315.235203/5322142312004/13022322231112053/001022330122322343222424226211524323200/.32/241210163500233,2140223143240232
@chr17_20442687_1_1_0_0_0_2:0:0_0:0:0_20a/1
CTCCCAGGTTCACGACATTCTCCTGCCTCCGCCTCCCGAGTAGCTGGGACTAAAGTTGTCCACCACCATGCCTGGCTAATTTTTTGTATTTTTCGTAGAGACAGGGTTTCACTGTGTAGCCAGGATGGTCTCGATCTCCAGACCTTGTGA
+
321221132233322.1224225142221362110252220234322322/01522230232/132264340.5132211223064313211300172424434/2223222322232/502323222/242322201221222442323
@chr17_63537493_1_1_0_0_0_0:0:0_0:0:0_20b/1
GAAACAGCTCCAGAGAGAAATGCATCGCAGTGTGAAGGCCAATGGCCAAGTGTCTCTACCTCATTTCCCGGTGAGTACAGTCTGGAGTGAGGAGACAGCTGTTTTCTGCCATGTTGAGTCCTAAAGAAAAGAAATGGGTGGTGGAATGGG
+
423225252145232224400233221225236/22322/22342313312423242222223.2220/253032552722521212421501222322361524135745382252242223226221242632272632/22232113
@chr17_55741183_1_1_0_0_0_5:0:0_0:0:0_20c/1
GGCAACCTCTCCTCCTAGGAGGGAGAAGGAATTGAAAGCAAGCCTCTCAGCTGCTTTAACTTCGAAGGCCAGGGCATGGGGAGCCACGGCGACAACCCTGAACACTGTGTAAACCTCCAGCAGATCATTTTCAAGCCTGAACGGAATGTG
+
2503522/21/42522324423034151220462222036212220232342235232424/2113662323312221211620023234234245426432211335714202322442334121122212113322204361122152
@chr17_16987_1_0_1_0_0_3:0:0_0:0:0_20d/1
TACGTCTCACGAGATCTCATGGTCTGACACTGTTCTTGAGCTAGTGAATACGTCTCACGACATCTCATGGTCTGACACTGTTCTTGAGGTAGTGAATACGTCTCACGAGATCTCATGGTCTGACACTGTTCTTGAGCTAGTGAATACGTC
+
22231642112300631544533222142250322232122/2324243222262332327343/2552223312313230234232603222033512266113333322213331332410202322202522122142521362202
@chr17_8395860_1_1_0_0_0_2:0:0_0:0:0_20e/1
AAATGTGATACATGTTTATATCAAAATTGGAAAAAGGGAAAGCAAAAAAAAAAAAAAAAAGGAAATAAAAGAACACCATAATCTAGTGGCAGCCCTCTAGCGATAAATCAGCCACATGGTGGAAGAGAAAAGTTGATGTCACTGTTTCGG
+
42214122-/20522214251622034112222503203525044122/240242241/1221-24221264322224201120312222222302212424530305223343222204221622394523250171332202261312
@rand_0_0_0_0_1_1_0:0:0_0:0:0_5b7/1
TCGCTCTAACAGGTGTGCTCCCTGAATTAATGAAAGGACAGTTGCGAGTACTTGGTGTACACGGCAACGAGCGCAGATAGCTAATGAAGTGCTAGAATTCCTGGTAGATACAGGCTACACTAACTTTCATAGTAAAGCGCCCTTTCTCGG
+
552.02222523/.21121312210431.20442603342/1102212203022435145074001204224535232343221421215241512223421142/42223352212131425412164249220120333222613432
@chr17_50563051_1_1_0_0_0_2:0:0_0:0:0_210/1
TAATGAAACCCCGTCTCACTAAAATACAGAAAATTCGCTGGTGTGGTTGCGCACACCTGTAGTCCCAGCTACTGAGCAGGCTGAGGCAGAGGAATCACTTGAACCCGAGAGGTGGAGGTTGCAGTGAACTGAGATTCCACCACTGCACTC
+
41225313324123042224124332243220322102324021234276312446501/346321123322/33244222512354272225311330023342064732/022231354328.3121/14223213443222233327
@chr17_51959449_1_0_1_0_0_1:0:0_0:0:0_211/1
GGGCACATATACACCATGGAATACTATGCGGCCATAAAAATGAATGAGATCATACTCTGCAGCAACATGAATGGAGCTGGAGGTCATTATCCTAAGTAAACCAATGCAGGAACAGAAAACTGAATACGGCATATTCTTATGTGTACTGGG
+
24322251.22321511320472331332321352024134-1214051222224433500212232222032355223621022222422510232333223422374.2032362262221132221412425041323242115220
@rand_0_0_0_0_1_1_0:0:0_0:0:0_5b8/1
CAGGAGACAGCACAAGGTGACCCATAAGTTACCCTGAGAAATAGTGTCAGTAATCTTATACCTGCTTACACCGAAACTTGTAAGTTATCAGATCGCCCCAATACCTTCTCGACGAAGGTCGGTTCCATCGCGCCCCCTCACGGGGTGGCG
+
53042337102142212342422/6520121341161343322140442/222223222125353274230,22022124623/63054435235220343/22222220124245222/44142/1/313602447025,421333310
@chr17_18178971_1_1_0_0_0_4:0:0_0:0:0_213/1
GTCGGTCCCTGTAGTCCCAGCTACTCTCGGGAGGCTTAGACAGGACAATGGCGTGAACCCGGGAGGCGGAGCTTGCAGTGAACCGAGATTGCACCACTGCATTCCAGCCTAGGCGACAGAGCCAGACTCCACCTCAAAAAAAAAAGGGCG
+
21354233243221302253305245133/2/15421012/31322022053/62222443.43422202232253522212053421222315223026264224345/43325,5224343112222020541336263330232226
@chr17_34898896_1_1_0_0_0_2:0:0_0:0:0_214/1
GCGACGAGTGAAACTACGTCTCAAAAAAAAATTTTGTTTATGTCTTCTGGCCATGTTAGCAGAGTAGAAGGGTGAGTATTAGCTTGAATCTAATACGTATGTATGATGTTCATATACATAGCCAAAATTTGGACATTTTTAGAGAATCTT
+
22214202144451242323252802203222726424223240117211342244.45052322312222102421532112330242422.6222222234222421333203622323212241212334241223222224354.3
@chr17_80604267_1_0_1_0_0_1:0:0_0:0:0_215/1
ACAGGAGAATTGCTTGAACCTGAGAGGCGGAGTTTGCAGTGAGCCTAGAACGCGCCATTGCACTCCAGCCTGGGCAACAAGAGCGAAAACTCCGTCTCATAAAAAAAAAAAAAAAAAAAAAACCCAAAACAAAAAAACAGCTAGAAACAA
+
432322/2423522432260502113224220220525224372232222243022122432114214213222120314212222/21322023242332213240322142356223/430124/02242343412324142224210
@chr17_30542862_1_0_1_0_0_2:0:0_0:0:0_216/1
AGCTCACTCAGATCTGGATAGGTTTATGTTTTACTTTAGACTAATTTATGAATAACTGGACTTATTTGAATTTGAATACATGTGGAGGATGAGTAACATGTGGTCAGATGATTTTAATCTTTGGGACTGCTTTCATTTCAAGTGGTAAAA
+
2232374240233422452522612214522433334144232413213331471304423121212533442.34211510421223454273124214124052/1212022621334124730224112524201220442362232
@chr17_75535932_1_1_0_0_0_2:0:0_0:0:0_217/1
GGTTGAGGCTGCAGTGAGCCAAGACTGTACCACGGCACTCCAGCTTGGTGGACAGGGCAAGACCCTGTCTGGCTACCTAGGAGGGGCCCACCAAGTTTCACCTCCTAAGCAGAAACTCAGGTATGGTTGAAAGGGGCTTATTAAGGCTAA
+
4510122420230555322330122321221220520/545636313322322022212/5003332203222233333322622223365222112/3202222-2342205225242023452226225201113523235/214040
@chr17_22114835_1_1_0_0_0_3:0:0_0:0:0_218/1
TCTTGTCTTAAAAATAGACACCTTAATATAATCCTTCGTAAATACAACATGATAGTCTGTTTACAGAGTTTATATCATTACAAGACTGCATTTCTAAAGTGAGAAAATATTAAAGGATATACATTCACTCCTCTCCACAAAATTCCGTAT
+
3332325324233432/5342423/1405244102501425230.234301223322331222122242421421312421223300323112033233/32613222222222125262252132342622042221122227502354
@chr17_9365379_1_1_0_0_0_3:0:0_0:0:0_219/1
GACTTATTTGTGCTTCTCCTCCGATAGAACCAGCCACTGTCATGTTTGTTCCCCTGATTCTCTAACTCAGGGGTCCCCAACTCCTGGTCATGGACCAGTACTGGTACGTGGCCTGCTAGGAACCAGGTTGCACAGCCGGAGGTGAGCGGC
+
42322221202224/3101421423111312222133.202340322231533342242223213233533021131220520/33.21/33362332222203222252515221134300-236132/333222361122/2211/32
@chr17_31556680_1_1_0_0_0_3:0:0_0:0:0_21a/1
TCGAATCTGATTCGCTCATTGTACAGACTGAGACATGCTCAAAACTGGAAAAGCAGCTTGTTCAAAGGTCACCCAGCTAGACCAGCAACAAGGAGACGTCTATTTATTGGCTCCCATGCGTCCCAGGCTCCGGCCATATTTCAATTCCCG
+
32/5230370102..262622046220/431235122102341232242272253242421/52433214021074224121215241643353251223/2252443222613143501223221213224336332331122244223
@chr17_78004195_1_0_1_0_0_2:0:0_0:0:0_21b/1
ATGGACACAGGTGGGCTACAGGTTCATGACCAGGACCTGCCCGTGGAGGCTGCCTCCACCTAAGGTCTTAGTTTCCTGTCCTGGCCTAAAGGGCTTCATCAGTTCCCAAACACGAAAACAAAAAGAAAAGAGGTGCAAAAGTCTCTTCCA
+
233323444424612325226232222512763022020215/7/162523212136323/4-231221111205222444222013/33322234223535232234210422-01252422264153240222312612/23.22542
@rand_0_0_0_0_1_1_0:0:0_0:0:0_5b9/1
GCGAGTGGGCACTCAAATATTCCGACCAGAGCGGCCGCACATAGACGGATTAGCTCATCTTCGAGATTTGTGGAAATACATAGGGTAAACATGTAGTACTACGTACTAGCCCTTATTGCAGTACCACGGCGAGGGCCCGGGACAACTCAT
+
2523051112353/3413602026625204202252022442223.1202222378*212412332336421213327221220132223/2232-2201352351321203611732120222312022121202221221412/2228
@chr17_34424350_1_0_1_0_0_1:1:0_0:0:0_21d/1
CTGTTGTATGTCAGCTGTGTGTTTTCCCATAGGTTACGTACCTCTCTGTGCTTCAGTTTCCTCGTGTGTGAACGGGGATAGTTACAGCACTTACCTCAGAGGGCCACTGTGAGGATTAAATGCATTAATATCTATGAAAGGCAGAGAACA
+
31222307322125513512363243441/313423352513275/41206433243225051205732252/252333333313422223734202122/1223332422411222310222224112122261234430302332041
@chr17_80401444_1_1_0_0_0_3:0:0_0:0:0_21e/1
ATGCTGCTGCTTGCACACTGCATGAAACAGCAGGCCAGACCAGGACATCCAGACTTTCTGCATAGTGAGGCCTGGGCCTGCCTTTCTGCAGCCGGAGGTCTCGCCAGCCCTAGACTCCTGCTTTGGGCCACAGCAAGACCTCGGGCGAGT
+
22/122243352257425144024/343220022530442126324223220024553424.423415262126222122204213225220.1255445002.243121124042222221341102-732223733531326524224
@chr17_43995941_1_0_1_0_0_3:0:0_0:0:0_21f/1
ATAAGCTGCCATTGTGGTGTGTGAAGTAAAGGGGAAACATGCCTGCTGTAGTGAGCTTCCTGTAGGGCAGGTTGTAGAACCAGAGCTGGGTTCCAAGGTTACAAAGGGACTCTTAGTGTATTAGTCTGTTCTCACATAACTATAAAGACC
+
132222422120142313250/2330522224212232342502200/2-2263322/322032222612222322423252525200/31026/22/42//2232114122332034304112222321136/330332.223064204
@chr17_34272797_1_0_1_0_0_1:0:0_0:0:0_220/1
TATTATCAAGATTTGAAAATACATGTAAGGATTAAAACAATCATATTCAAAGTACAAATATCTTAATATTTTCATCAAAATTATGTTTATGTAAAAAATTTAATTTTATCAGGAATATTTTCCCAAAAGTTAGTTTTCTTTTTAACTATT
+
2252/3233314334151362302522223260812.26224320.0220222320230222234426-00121521/10/000.222223224222226212522222144252532/122./53236021252252565323122333
@chr17_16159413_1_1_0_0_0_3:0:0_0:0:0_221/1
TAGACCATGGCTATAAAACAGTTCAACTACTGCTAGATGTTTCAGTTGCTACCAGTTTTTTGCTATAATATATAGTGCTGCAATGAATATCACAATACATAAAGACACTTTGAATCCCATTTTTGTGGTATTTGCAAACCTTTTCCAAAC
+
42202321105443422324342017421442242674252432332324152213422460323013242222413426202206033/42352212212212222220622372/4/22322503212/221432220.4222242/0
@chr17_17614343_1_1_0_0_0_2:0:0_0:0:0_222/1
TGCATGCAGGGCTCCCCTATCACCTGCCTCTCAGGCCCCCAGGCTCAGCCCCGCCTCCCTACCCTGGAGAGGTTTTCCGGGTACTGCGGCCCTGCCTTCCCATCCATCAGGATTTTGCTGCATTCCTGTGAGTCATTCTCCAAACAAACC
+
253222132522510.12032245219342324234222103422212101347321320235332404444205032232632253124236/1.232342242222253216322211343242322144222323152422320240
@chr17_52870510_1_1_0_0_0_1:0:0_0:0:0_223/1
TAGCAGAAAAAACAAGACCTAGGAGTGCATTATCTGCACTGCACGGGAAACCGCTAGGGTTCCTGTAAATATGAGGTTTCTTTTCTTGCTCAGGCAATCTGTAAGTGGAAGTACCTTATGAAGACTCATGTTCTTACCTAGGAAAAGCAT
+
222242006125243621460323233233263120/112338335125125372412445512502251.22251252324342/342143213223323/322225225422/33242122113244424230232330056323732
@chr17_21345432_1_1_0_0_0_2:0:0_0:0:0_224/1
AAAAATTTGTGTGACTCTCTTAATTGTGGTGGCCTGGAACCAAACCTGCAATATCTCCAAGATATGCCTATAGATTTTTGTTTGTTTGTTTTAGCTTTCTCATGGTGCTGAATGTGTCTGTAGTTAAACAGCCCCTTGTCCTCATTCCCA
+
22224323302204/312223434.213322523032/412523414721411412320353/512233312231422425223320445312432245522246422321103544231441407121161324021534332224115
@chr17_6595440_1_1_0_0_0_4:0:0_0:0:0_225/1
ATCCATCCAACCATCCATCCATCCATCCATCCATCCATCGGTCCATCCATCCACCCATCTATCTATCCACCCATCTATCTATCCATCCATCCATCCACCCATCTATTCATCCATCCATCCATCCATCGATCCATCCATCCATCCATCTAT
+
223112223222223233032153/211431//32102/2221212320232255301222223/22212/5352201232512532200122232341221432242331323330232245124253232142733212/.4370211
@chr17_55795819_1_0_1_0_0_3:0:0_0:0:0_226/1
TAGTATGAGCATGTACTACTTTTTATTTTATTACCTTTATGTGAGAAAAACTGTGGCATATGATATTTTGAAAATCTTTATAAGATATATTTAGATTATATTATCATATGTTTAAGCAGTCTAACACAGACGACACCTAGAAAATAGGTG
+
222524222432126/22222202412234230244144/22322523339642523220233434032222222231323622512523333442112252122443711133622222742336253323463/3/223122230021
@chr17_55250503_1_1_0_0_0_5:0:0_0:0:0_227/1
TTGCAGTCAGTCGAATGTAAAAGTATATATGACAGAGGCTTGGAGAGAAAAGGAAGGAGGAGACAAGGAAGGAAGGCTGAGCCACCAGCCGCCTCTTATAAAGCATTGGTGGGCCGTGTCAGGAGATACTAGTAGATGAACAAGAGGCAG
+
31020124222302222023230433372/243122523052120445430/2324232462225034123244232403130532.33222/2.42225341125502126610252132242/24521/0221042222336323133
@rand_0_0_0_0_1_1_0:0:0_0:0:0_5ba/1
TTTAGGAGCCTGGCCCTAGATCAGAAAGTCTTCAGTTCACATACCGAACCTGCACTAACCGGTAGTGTTAAGCTTAGGTATTCTTCTAGCCACGATTAGTCGGAAAAACTTCACCATATTAGCCAGTTATGCAAAACTTAAATCGGCACC
+
141242562042412152031053123/3222-2313352322132521534442213232244/22222404221433220132331/5123232421322643341.1223062222102223524220425231240/033222103
@chr17_29062378_1_1_0_0_0_1:0:0_0:0:0_229/1
AAGTAACTGGGATTACAGGCACACACCACCACGCCCGGCTAATTTTTGTTTTAGGAGAGATAGGGTTTTGCCATGTTGGCCAAACTGGTCTCAAACTCCTGCCTTCAAGTGATCCGCCCAACTTGGCCTCCCCAAGTGCTGGGATTATAG
+
61224321412235034,262432121/23222233/23232261222152220542215222335232633233223214403221022113313323242222212542222322213222337243623322213253202204242
@chr17_7052692_1_0_1_0_0_3:1:0_0:0:0_22a/1
TCACCTGTGGTTGAGTTCTACCAACTTTAGAGGTCATAATACCCAAGGGTGAAATGCTTCCATCAGGAAACATAATCAGTTCCACTGAACTGGAAGTGGACGTTTCCCCTGTGGCCATTTGGGGCCCTTCCTACAGCTGAGCAATAGGAA
+
112220022222242142/624212/32312025213130222025022442322723542112232/122532/34221475204010133226262227222232253253/31202121222021242.425242432/24231223
@chr17_751406_1_0_1_0_0_5:0:0_0:0:0_22b/1
CCTGCCGTGTCGCCCACGCTGGAGTGCAATGGCACGATCACGGTTAACTGCAACTTCTGCCTCCTGGCTTCAAGCAATTCTCCTACCTCAGCCTCCTGAGTATCTGGGATTATAGGCACCCACCACCACGCCTGGCTAATTTCTCTGTAT
+
11220234220012221213/313332424222/4230232442.2232242223252212/3212254426214323523234121242322424042344244252542423335302113422522167516221/24302112132
@chr17_4748783_1_0_1_0_0_2:0:0_0:0:0_22c/1
TGTATTAGTATGTGAGGGGTACATGTGTTAAAGGGCGGTCAACCCTCTTGGACCTCCAGGCCTCGACAGTTGAGAGCCAGGTCAGGCTCTGTATTCCTCTAGTGTTCATACTCCTGGACAGACCCAAAGCATGACCTGGAATTAAGTTGG
+
221/21622231322442413236122435203322502222023322315331037024242223242244312252355222532520321201452622215222315026/264.2332312244574323433312263232421
@chr17_60279614_1_1_0_0_0_2:0:0_0:0:0_22d/1
GGATCTTGCTCTGTCATCCAGGCTGGAGTGCAGTGGCTTGATCCCAGCTCACTGAAGCTTCAGTTTCCTGGGCTCAAGGGATCCTCCCACCTCAGGCTCAGAAAGTGCTAGGATAATAGGCATGAGCCACTATGCCCGACCACAGCCAGG
+
1132326121-22432242222/14010312/225422342220322324810322215225133344243/3232123312505422233261223224504301260224442423332525123524154223823025067/2122
@chr17_45283725_1_1_0_0_0_3:0:0_0:0:0_22e/1
AACTTTTTTTAAATAATCACTGAATGACACATGCCCCCTTCCAGTTAAAACACACACGCACACACAACAAGTTAGTATTATGTTGTTGTTGTAGTTACTCTACAAAGACGTATGATCCTCAGAAGAAAAAGCTGGAAGGTTGTTCTTTCC
+
222231/340141.50702222/40521432.233522222532026001222231/3224232462236265222122213012221222354122334222322222122233234.42112/5571421142322322212326441
@rand_0_0_0_0_1_1_0:0:0_0:0:0_5bb/1
ATTAGAACTTGCCAGCAGTACGTAGGTACCTCCGCCTAGACCATACTGCTCCGCAAAAGGAGGTTCGTTGAGAACGTTAGCACAGAACACGTTAGCTTGGTTAATTGATTATCCGCTGAGACAGGATCCCTTAAACATGTTATTGTGAGC
+
2322342610010262203233105224223251324223432044234111302623344243244.2542414.232541013230112401004322222232323656284/2122223143402622225244612514251222
@chr17_39581950_1_0_1_0_0_3:0:0_0:0:0_230/1
ACTTCATCATGGCCCCCGGTGAGAACAACGGTGTCATTGCCCCGTCAGTGCTGGGCCTAAGGAGAGGGCAAGAAGGGGCTTAGTTACTTGATGAGAAATTGTGGTGAAAAAAAAATTACTGCAGGTCTTTGTGTTCCAGCAAAGGAAAAG
+
3233438433.04145313320222224042112252255002213123322233322324422232423132201003674224514342210242200423244522.2426333255122225203320232323542222142212
@chr17_80157709_1_0_1_0_0_2:0:0_0:0:0_231/1
TGGGCAGGTGGCACACGGGTGTCTACCACAATAGCAAGCAGCACTGCGTGGGTCAAATGACTGCTGACTGGCACTGTTTATCCACGCCGCGAGATGCGATAGAGAGAGGGACCATCAACACTGTGGGCTTCCCAGAAGACGGTGGCGCTC
+
3442432325122024042252421142434254102322222222442122623242202211345432243135622211223302742241122224422225.3045434002422260121233222222232224212143222
@chr17_9789302_1_1_0_0_0_3:0:0_0:0:0_232/1
CTCTAAAGTGATCCACCAAGTGTAGTTCCCCCAACATCTGCCCACCTGTGCTCTTGCCTCTGCCTGGTGGGATGCAGAGAAACACGGCAGGATTATTCCGAAGGTGGGAGTCCTCTGCCCACACACAAGCCCTCTAAGTGTGTTTCCTGG
+
023414401134521211232152244222342402122512242342426232212220222252227232422111450004235433220222313323042522322202133145242235404527452422013124250025
@chr17_74654415_1_0_1_0_0_1:0:0_0:0:0_233/1
GGATTTCCTGGTGGGGCCAGGGAAGACTAGGCTGGGTTTTCTGAGCAGGGCTTCGTTAAAGAGGGGACACCATCTATGCAGAGTCTACCCTATCCTCAGAGATCAGCAGCAATAGATGGAACCAAGTCCAGCTGGATCTGGGGCCTCCTC
+
425222420/1233143.4223202211441450320/2204214324321303111242252228244428422432337020245323222104423420262022442231/2221.244325104/2322123203223241/402
@chr17_42278673_1_0_1_0_0_6:1:0_0:0:0_234/1
AGCTCTGTGTAAGTTCTTGGTAAACCTTAGCTGTTATTCTCACGGTTCTCCAGGTGATGGGATAAAAGAGGATATAAGACAGTTGTGCTTGTTCAAGAAGTTCACTGTCTTGTGGATAGATAGGTAGGATAATACTTGCAAAACAGTGTG
+
3020200330302232230221224033505/2/2223012222232331123102242512250223/2122251330115/32531130252522522432404244044/2222024224223421522625221.27325522342
@chr17_16231217_1_1_0_0_0_6:0:0_0:0:0_235/1
CTCAGCCTCCGAAAGTGCTGGGCTTACAGGCGTGAGCAACCGCGGCCGGGCCTATAAACACACTTTTTAAAAAACTTCACATGATATCAAAATTCTGACATCCAAATGATCCATAAGCAACGACAACAAAGTCCTTTACAATTATAAATG
+
1222343132333/2223/116423325222315465133/243223121162322132522001215552124312215222442026.4122401/44420453142/022355422352444/222120228320130100344223
@chr17_34384012_1_1_0_0_0_2:0:0_0:0:0_236/1
ATAAAATCAGCACTTTATATGAACCAAAAAGGAAGACCTTCCTTCATATGAATCTTTACTTTTTTAAAAAATAAGTCAAGCTTTCTTAAGAAAAACGAAGCTGGGCGCAGTGTCTCAGGCCTATAATACCAGCCCTCTGGGAGACTGAGA
+
62116212314121128153431221442121311422112252322122532/321/2232245321122234234422223453263223652022120322521123052431223654610422120423/254351222122435
@chr17_66832232_1_0_1_0_0_0:0:0_0:0:0_237/1
ATTTTCTCTTTGCCTATTATAATTTTTATTGTTTAATCTATTCTTATTTCTCTGGGATGACTGTACAGTTGTCATTCATTTCTAAATCTTGCACTCTGCAGAATATTTCTACTTTTCCCTCTGATCTCACAGTGTCATGACTTGTAGGGA
+
22433732213223123203221002541323313250132-214225524353002224344314263225122322422532521132322521022523234222332422221260000333352223300104222223240242
@chr17_38867674_1_1_0_0_0_2:0:0_0:0:0_238/1
TTTTTTCTTTTCTGTTTAAATAATTTCAGCCTTTATTTTTACTAATTTATTTTTATATTTTGTAGTTTATCTTGCTGTTCTTTAAAAGAAATTTTTATACCAAATGTCTTCATCTTTGGTCTTTCTTTTTTAACAAAGCAGCCATTAGAG
+
122111022237121223252122212/322232621120221/1736/11212342263345226/52113232223/21226222363144337424223134324224131154/34032212.214534123222343.4036214
@chr17_14626125_1_1_0_0_0_2:1:0_0:0:0_239/1
ATCCTGTTGGCCAGAGTGGTCTTGAACTCCTGGCTTCAAGTGATCCACCCACCTCGGCCTCTCAAAGTGCTGGGATTACAGGCACGAGGCACCATGCCCAGCTGAGCTTTTTTATATGCCTCTTGGCCACATCTATGTGTTATGTTCTTT
+
14630203234125222522224245131244155/4122114202020/722423121234035225441022222323122233515324022340442241424123232222112252122130373425241611542361321/
@rand_0_0_0_0_1_1_0:0:0_0:0:0_5bc/1
GAGGCCGAACCATGCCCTAGTCTTATTCCGGCAACGTTATCGTCATATGCTGCGTTGTATTCGCTTGGAACAATAAACAGATAGCTATCATGCGTAGTGGAGTCGCGGTACCACTGGGGCCTCACGTAGTCTAATATATATCGTGGTGCG
+
15222325312222222322,2242/21/24132623533252222222313221.230522442140423445322304221/452431342725442252013222235343163022052251322402223531133322122330
@chr17_58476009_1_1_0_0_0_2:0:0_0:0:0_23b/1
CAATGTTGCCCAGGCTGTTCTTGAACTCCTGACCTCAATCAATCCTCTTGCCTCAGCCTCCCTAAGTGCTAGGATTACATACAGGAGTTTACTTTCTGAGCCAGCCACTGTACCTAGCTAAGCAACTTAAAAAAAAATCATCTTTGTATT
+
52333142244422/5221023442273426226422222721223221220214122322123322502042314241114452/4432321220244223431432423231222232371451232662312223120341023362
@chr17_18514679_1_0_1_0_0_2:0:0_0:0:0_23c/1
ACAACCAGATATGTGGTTTAAAATGTTGACTCTCAAGTATGATCTGAGAATCCCTGGAGTTCAAGATCCAGATGAGGGGCCAAGACGTCAAATAATACAAAATGTTATTTGCCATTTTCACTCTCATTCTGTTTCACGTGTACAGTGGAG
+
2/324232231232222343221031524615243521535331322532242323213220.32424221142112434234124224113244222203335222/322122214234144363122262624223251404223124
@chr17_64536444_1_1_0_0_0_1:0:0_0:0:0_23d/1
GCTCTCGGGAGACGTCCCTCTTTGGATTATTCATCCTCTCCTCACCCCCAAAGCAGCAAAACCAGCACACGCCGTCCCCCCAGCGTCAAGCCCCACTCCAGGGTTTGCAGGCAGCTGCCACCCTCTCCGCCCCCTCTTTTAGAGACAGTC
+
5330223342322121232/33223223245207423121315033120352/102231/.31722233262116235354321222214043423453222262430220342322302244202314012246,12023210422362
@chr17_59687968_1_0_1_0_0_2:0:0_0:0:0_23e/1
ATGAAAACACAGCACTGTAAGGGACACTAGTTGTTAGAGTCATATGTCTCAAAGCGAATCATCTTCAAATTGTAAAAATTCACACTGGGGAATGTTGGCAAGATCAAGACATTATTAAAGATAATAATAAGTTATATATCAAATGTGAAC
+
603335043212112222205143324323232521234/61151032/163712524521342532212223213243102652520232322/23621233201414322131222242255332323112132-22321234/5224
@chr17_77603426_1_0_1_0_0_2:0:0_0:0:0_23f/1
TAAGAATAACAGAGAAGTAAGCGTTTGAGGAAGAGTAAGGGAAAGACAGAAGAGAGATGAAGAAATTGATACCACATCCCTGTGGACCTTGCTTCGCAAAGGGAATGCCCCCGGACATCTCCACTTCTAGACTTTCCTCCATCAGAGACA
+
111531324423322324242336523322123212423722341262410241221131432144224222/61222112211322533322233413246452242221204/46324204332533231223162411463222414
@chr17_26021659_1_1_0_0_0_2:0:0_0:0:0_240/1
TTCATGCTTACCTCTGCTATATTAAACTCCTGTAAAAACAGGGCAGAGTCTGAGTAACCATGGAAAATATGGTCACTCTATTCAGGGCGGTGGAGGAACACAGTCCTTAGTTTCCTGAAAAAGGAACCTTAGTTGTAGAACTATGGGATA
+
514124/24146.022422232025144232323243305438320211223225225326322333542231045254321212162123323223240221321203343524324231623232344,31320/622031222322/
@chr17_31492093_1_0_1_0_0_3:0:0_0:0:0_241/1
CCTAGCATAGAACCTGGACACTGGCTCAGGAGGCCCCACATGGCCCTGGGATCCTATTCTGGACCCCGAGTTTCTGGATGGGCACCCCCTGTGCCAGGAGATCTGTGCCAGATGTTTGTCTACTAATCCTGGTCATGTCGGGCCCAAGAG
+
2321723222533232423022233111/322352274352//02100203221222222231342352032011232332323/522342135302533213330114353323614223122414420213322/3222240244212
@chr17_9513855_1_1_0_0_0_0:0:0_0:0:0_242/1
TGGCGGGCACCTGTAATCCCAGTTACTCGGGAGCCTGAGGCAGGAGAATCTCTTGAACCCGGGAGGCGGAGGTTGCAGTGAGCCAAGATGGCGTCATTGCACTCCAGCCTGGGCAACAGAGCGAGACTCCATCTCAAAACAAACAAAAAA
+
14142202222125/0345322032222413231120243323412245626223522143214/200.2452254262015214222342223202312223233/2221/234333262212/357122213-42.223422441023
@chr17_7904050_1_1_0_0_0_0:1:0_0:0:0_243/1
GCCCTTAGTCTGGATTCTGTATCATTGGATTTTTTTAAAGTGCTATAAGGTTATAGGGCTTGAGGCCGGGCACCGTGGCTCACGCCTATAATCCCAGCACTTTGGGAGGCCGAGGCAGGCGGATCACTTGAGGTCAGGAGTTTGAGACCA
+
41041122535522/534/2210103511222123413536/2233703230235415556712//2422/352252232223/014304332125223234342232432/22258222333-32322233423202323152413122
@chr17_38633302_1_0_1_0_0_1:0:0_0:0:0_244/1
TGGGAAAAGGAACAGAGGAACAGATATGGGAGGAAATAGAGTCTATCCATTCCTGTTTTGTAGTCAGTTCTTGACCATCACCAGCTGCAAGCCAGGAGCCCCGTGGGTCACCGCCAGGCACCTGCTGTCTGCCACGAAACAGGGGCTGCA
+
312240321151300552514435812514/25/24231121434146312222424632343142022221227026125222632332511243/12222222232241145322212243313221122501622655002225303
@chr17_73509635_1_0_1_0_0_4:0:0_0:0:0_245/1
TTCTCTCTGGCTCTCTCACACAGAGGCACTTCTTACTGAGAACAAGACAGTCCACCCTCCTCAAATATGCAGATCACAGTCACCCACCCCCACCCACCAAGCCTCTGTGAACTGAGCGCACGGCATCAGCGGGATGTTCGTCCCACCCGG
+
/32245612320322221166244213222421212113234422/2222022343322213232320/221222622122322224/62.7223/22114603332340/425364433.3233243442124222221221.306214
@chr17_38874501_1_0_1_0_0_4:0:0_0:0:0_246/1
GTAAAAAAAATTAGACCAGACACAGTGGCTCGCATCGGTAATCCCAGCACTTTGGGAGGCCAAGGTGGGTGGATCACAACGTTAAGAGATCGAGACCATCCTGGCCAACATGGTGAAACCCCGTCTCTACTCAAAATACAAAAATTAGCC
+
253013/25173211-2/314/45223223122523433241/01262054122002120522252340225112233-34302424024222551/441202126532423332043314141204453303224223232352/0035
@chr17_41563707_1_0_1_0_0_2:0:0_0:0:0_247/1
TTGACCCTGATGGATGACTTATTAATTTATGTATTTAATTTTTGGGAGAGTTGAGATAGTAGAGTTTCCGATGAAAACTGGAAAACCTGCTAGACAGAATCTAAAAGAACTGTAATACTGGATTATCATTTAAATTAGTGTTATTTTTAC
+
34/44433310603.22323222522403222343/14323510020142.122/02322423244220142441442423721231121042212510222423141210342035344311325213/23172213/12423324311
@chr17_66671877_1_1_0_0_0_4:1:0_0:0:0_248/1
TGCTGGCATTTGGGTCTGGTCTTGTATTGGTTTAAGGGAAGGAAATAAGTCACAATTGCTTATGGGCAAAGATAATTGCAATGGGACGCGTTTTTCCTAATCAAAGTCTTTTCTTCATTGCCACTGGATTCAAAACGACTCCATCTCCAC
+
4204352125211323111412222121230224543335131224824553312142241232431352412-415222424222422433226223201423432252412221224205222324230233233112634212./12
@chr17_67274212_1_0_1_0_0_3:0:0_0:0:0_249/1
ACACATGTACAAGAACATGAGAATGTTCTTGTTCTACTAAGAACAAGAACACTATTCTATGGAATAGAGGAAACCAATGATAATGAACAAACTACTGTACCCATAACAACATGGCTGAACTTCACAAATGTCATTTTGAGTGAAAGAGGA
+
622751132/23223.322532112231242072342532803.4234123421234411421212546223242520/2242212361322/122041042235030223//228242125053321100322442423722221/125
@chr17_4822709_1_0_1_0_0_2:0:0_0:0:0_24a/1
TACTAATATAAAGAAAACAAATATAGCAATATTAATGCCAAACAAAAGAATTCAAAACAGAAAGCATTAAAAGGGACCAAGGGGGATAATTCATCTTTACAAAAGGTATAATATACCAAGAAGCTATCATGGTTGTAGCGGGCTGAATGA
+
2431413212114234141322422102215201332314224213233322750221226222451320323124/3211/1222113223442112.00333222/52221432500011033243123/135552041620522122
@chr17_42877583_1_0_1_0_0_9:0:0_0:0:0_24b/1
ATTCTCTTCTCAGCCTCCTGAGTAGCTGGCATTTCAGGTACCCACCACCACGACGGGCTAATTTTTGGTATTTTGAGTAGAGACGGGGTTTCACCATGTTGGCCAGTCCGGTCTCAAACTCCTGACCTTGTGATTCGCCCACGTTGGCCT
+
22.31424213424313303420222232423222222522215231244/232233322342416425.20128.4236/121502022303405222224363013861251422145052631002432411522242221035362
@chr17_17023292_1_1_0_0_0_0:0:0_0:0:0_24c/1
TGGGTGGGAGTCTTCCCTTTATCCCCCAATCCCTCATTCAGACCAGAAAACAGAGACCCAAGAAACAAAGGCTTTCCCCTAGGGCAAAGAATTACTCCCAAAATCTCAAGGTCAGAAAGGGGATTTCAAGGTGAAACCTGACTTCCCCCC
+
2322234032416524743222252524424226522324032342237.221432122220330/52282/652522131/95335142202/461002334263520/2224422223624441332522414/41243353233344
@chr17_28740833_1_1_0_0_0_2:0:0_0:0:0_24d/1
TACCTTTGCTGGAATGCTCTTCCCCCGGATAACCTTACTACTTCACTAACTCCCTCAACCCCAGCTCTCTGCTCCAATTTCAACCTGACAATGGAGTCAGGTCATCCTGACCTCCCCAATTGAAGTTGCTACTTACATCTCTCCATCACT
+
434/441233011714231453212124405242244354224222222224242023434223522312221062422411041421221324/524013410434262/113333223424032043253611232243122323334
@chr17_54155224_1_0_1_0_0_2:0:0_0:0:0_24e/1
TGCATGCCACTTACTTTACAAACACTATGCTAAATACATCATCTCGTTTAAGTCTCATAACCACTCTTAAGAAGAAGTTTTGGTTATCTCTATTTCATGGAGAAATTGTAGATTGTATTCTAGTCATTGTGTTGGTATGCCGTGGAGATT
+
4212022332453123331641232032413252212033242353/2221316241332221351026243422333222223122,33/6231422123630222225/232-241/2323515232322431232520322346222
@chr17_9992054_1_1_0_0_0_2:0:0_0:0:0_24f/1
CATGCCTGGCCTCCTAATTCTCTTTTCAAATCCTGCTTGTCTCAGAGAAGCTATGGGTCAGCTTGAACCCCCCTCTCCTCCTAGCTTTTCCCTGCTCTGAAATGGGCCCTTTGAACTTGACATCCCTTCCCTGGGTTTTTTGTCTACATT
+
2222/5333422521253202532122322223254/24131324022422322.551102222513232242122252/222263213140343.322033/22642242203332262420222211200222151311120241223
@chr17_71375135_1_1_0_0_0_4:0:0_0:0:0_250/1
CACGGATGAGAAGCCAGGTCGGAGGGTGGGGAGTGAGTGATATGTGCGAGGCAGGCAGGTCCCCAGGCCCTCCATTCATCCAGCCAGCTCCACGGCCCTTCAGGCTCTGTGGTACACCTGCCACCTTGGCTGTTTGGACCCAGTTCGCCG
+
625223314112202724054-422242132132/0253-4/3422023312130121230224243281122250530244204332222272252422522310355223515/003523.62223132221.212025403720100
@chr17_46100390_1_0_1_0_0_5:0:0_0:0:0_251/1
TTAACCTCCACCCTCACCCCACTTCGGAATCTAATCAGTCTCTCTCTTTCTTTCCCCAGTGCGTGGCTCATGGCAAACACTCAAATATTTGAAATAATGAATCAACAAACAAATATTGCTGAATCAATGAGACCTAAATTGGAAGGAAAT
+
242443232527420243234222223242.03222542212211520332232631426223/0323042545323813340221535152310/20102328170423422344634423223/214334231212127214422213
@chr17_58763932_1_0_1_0_0_3:0:0_0:0:0_252/1
GCTGGAGTGCAATGGCATAATCTCGGCTCACGGCAACCACTGCCTACGAGTTTCAAGCGATTCTCCTGCCTCAGCCTCCTGAGTAGCTGGGATTGCAGGCATGTGCCAACACGCCCGGCCAATTTTTGTATTTTTAGTAGAAACGGGGCT
+
16426741/7202322042336234122/1341.2212232622250/2422/233332521512142202223432113432222342021232223322252/1203433-234224132232222844236220220223/012404
@chr17_61498554_1_0_1_0_0_5:0:0_0:0:0_253/1
CTCCTCCAGCCAACTAGGTTCCCCTGATGTGTCGCATTTAATCAGAAGACCTATCAGTGTCAACCCTAGCGAAATCAAACCGCACCTGCCAACTCCCAGGCCGTTGCTGCATTGCCAAAGTGTAGGCCTTCGCTTCTTTCCATTTAGCAA
+
/324112404122331203204120423252224222223322513/20513523453622120615231241110422555/43361542262.54224205/02312221243222432142512111042/33/2232521234220
@chr17_65239274_1_0_1_0_0_2:0:0_0:0:0_254/1
ACTTTGAATAAATTCACACACCGTGTGTGATCAGGACACAATGACAAACTAGTCTATTTCCTAATAAGCTAAACAGATCTCAACACTATCATCTTTATTTCAAAATAATTATTAAAGAGAAAAGTCCTACTCCATTTTTCAGAAAATAAA
+
322250021222503260512533221/41262432122212422132324212214120266322222022110343712-5513222432202/3324322112122113212032242532022.442243/22/62.123244/24
@chr17_69547221_1_0_1_0_0_2:0:0_0:0:0_255/1
GTTCCCAACTCCTCAGCTCCAATAACAGTGGATGGAGCCTCTTCTATGGGTCAGGTTGGCTCCTCTTCACCAAGTGAAAGCACATCAAGTCTGCCACTGTACCCTGCCAAGTCTGACATGGTGATGATGTGCAGAATACTCGTTATGAAG
+
4532252/2244322526123408301232234241052122242/124120414225,225222202030224/12.404725222633/2230412322264222153422421442340513210645/30222132224222/232
@chr17_38428177_1_1_0_0_0_3:0:0_0:0:0_256/1
GCACTCCAGCCTGGGCAACAAGAACAAAACTCTGCCTCAAAAAAAAAAAAAAGAAAATGTTCATACCTATGTCTGAATCTGCTTTTCGGTGATTCCAAAAAACAAATTCACTCTTAAAAGATGAAAATTTGCCACCAAGTAGAAGCTAAC
+
1/2216253533350262246501212231242122233/2223223403225215420532262216210331204.262/1/222242222221422234235252102321623145232110243153332534223447114545
@chr17_12398770_1_1_0_0_0_4:0:0_0:0:0_257/1
TCTCTGAAATAGGAACATGGATGTACTTATAAAGGAAGTAATTCTAGAAACAACGCTCTCACACTGTAGGCGCATGTGCCATGTCTATGAGAAGACACACTTATGTGAGCCTGAATCCACACTGACTAATAAGATGTACGAGTGGTTTGC
+
222/314/4251225423243335223541211240232432.463002044353.2266152122442056/2225522248222/001232/54142352363225212764412032422653344553/232/4242222313244
@chr17_57741962_1_0_1_0_0_4:0:0_0:0:0_258/1
TATAAAAATTGCCAGATGTTTGTTCAAATATGTCATCACCAAGGTCTAACTGGGCACCTGAAATTGAAAATGAATTTGTGCTTTCACCAGTAGTTCTATATTAGTGAGATTTTATAGTAGAAAAAGTCTTTATATGCTCTAAAATTGAAA
+
132444121312243122225222031422454303442231522/222231732204222222322400.22123226420120222043411/354154/231312340232133256202.42234/25311253235/12253223
@chr17_68640345_1_0_1_0_0_6:0:0_0:0:0_259/1
AGACCGTTTATTCAGTTTTTTGTTTGTTTGTTCTTAATCCTGAAAGCTAGTTGGTGTCTTGAAGGCATGAATTGCCTGAGAGTACAATATACCCAGTGCCGGAAATTGTGGCCTGACCGTTAGTTAAGAAAGACGTCCTTCTAGATCTCT
+
22412222222232.62242241221360144314//2/1104/4.3435243032414-242221452022326000202/13535243/322105212334133312410224422422,6221224202112232232322355732
@chr17_10693450_1_1_0_0_0_6:0:0_0:0:0_25a/1
TTCTCCAAACTAGCTGTGTCTCCACCAGCCCCAGCCCTCGAGAACAGCTCTTACCTATTTCTCCCAGTTCACTTCCAGCCAAAGCCACAGGCTTATCCCACAGTGAAAAGGACAAAGGCCCTCCATCAAAGCTTTTTTCTATGTTGGGCA
+
2/24032342513612235253255121522326-31122214242352411422415242/41424325282422434340422522120452422121/0423101201422651545142272337216102214241433/22330
@chr17_28726936_1_1_0_0_0_2:0:0_0:0:0_25b/1
ATTAAAAAACAAGGCCCAACTCTATGCAACTACAAGAAACACAATTTATTTACTTATTATTTGTTTATTTATTTTTTGAGACAGAGTCTCGCTGTATTACCCGGGTTGGAGTGCAGTGGTACAATCTCGGCTCACTGTAACCTCTGCCTC
+
82123322032644250323532225423524333221542213333212123233326412/.34/312.432324620532414211322325502331252235/224433-210/74222224222226/2005224232404232
@chr17_39795224_1_1_0_0_0_3:0:0_0:0:0_25c/1
CTATGCATCTCTCAGGCCAAGGAAGCGGTGGGGGAAGTGAAAAGAGGGAGGAAAAAGAGGGAGGGAAGGGCAGAGGGAGGGAAAGACAGAGGGAGGGACAGAGGGACGAAGCCGTCTGGTCAAGACTCCTCTCACAGGAGTCTTCCACCT
+
022121/2320232452.3.222112223457252212127631531042424222032223522133232045052310213342222253221232/231536224222226305232133216.14555200412-22442513200
@chr17_58288439_1_0_1_0_0_3:0:0_0:0:0_25d/1
AGCATTTAGCCATATGCCCCTTCATACCAATGGGATTTGTCCTAGAAGTTTGAGAGGAAAATTTGTTGCCAAAGATTCTCATAAATCACAATCATGTGGGCGCAAAAATGCGTAGCATCTCACATCAAAATATCTTTTCTTTATGAAACT
+
422145321321421442042322232250222326/40120352222442/2422123222111242221222113561752120621463045132201232331340523523143240122021241332245223025152-022
@chr17_7993744_1_1_0_0_0_3:0:0_0:0:0_25e/1
CAAGGCCCTTGGATGGTGACGAGCTGACTTCACTTCCTTCAGGTCTTTACTCAAAAGTCTTCTTCCCTAGGAGCCCTCCTTGGCCACTCTGTATCTAAAATATCCTCCTTTTCTTTTTTCTGGGATGGATTTTCGCTTTTGTTGCCCAGG
+
0212312/31322622222022422121122413444223279222242434012212536132-21235/2431223233233242-13231222214224242223220203221324232224122.24121220241140522142
@chr17_15124873_1_1_0_0_0_3:0:0_0:0:0_25f/1
AATTGTACACTGTAACTGGGTCCATTTTATGGTATGAGAACTGTATCTCAAAAAAGATGTTTAAAAAGAAAAGAAACAGCTGTTTGCTCCAGCTGTTGCTAATTCTCTAATTAAGTCTGTTCTTTCAGTTTAAAAAGTAATACACCTTGG
+
23222320223313211237202042/2/3220112322141231/-24331/2032232332242424430242203524-1321362110220320322442422600125221223532622-212112135236211262242320
@chr17_50346565_1_0_1_0_0_1:0:0_0:0:0_260/1
ATCCAACTGAAGATCGTTGCCTAGTAGGAAGCATTAGTTAAAACGTTCTTCATGGGAAAGGAATTGTGCCTTCTATATGAAAGCTACTCTGCCCTTTTGGAGGAAGCTGCTTGCCTCTGGGTTAGAGCTGGTCCTTCAGGGTATTTCATG
+
01624322320.0522222/5550431262214122423226524333442210122224242/23444221/2435324620032242045221326403/112021132221122526/22321364511232222312454342312
@chr17_31836160_1_1_0_0_0_3:0:1_0:0:0_261/1
GGCCTTGGCTTATAACCTTTAAGTGGTCCCCATTACCTACATGCTAAAGTCCAAAGTCAGTTCTAGGCAGGTGTGATCTGACCCCAGCATCCTGTCCCGCCCTCCTTCCGTCCTACCTTCCTCCCGTCTCTTGATAAGAAACAACTGACA
+
14-423331144420124411222122412213222145422222523/2321322324132246152/4422-02202014612242225-1245002022243334342542212413.22244032122452421121444200232
@chr17_25523113_1_0_1_0_0_3:0:0_0:0:0_262/1
AAACTAGAATGAAGCTATCCGTGAACTGCCTGGTGATGTGAGGATTCATTTGACAGAGTTAAATCTTTGTTTTAATTCAGCAGATTGGTAACACTCTTTTGTAGAATCTGCGAAGGGACATTCCGGAGCCCATTGAGGCCTATGGTGGAA
+
2434242202133434425231432224211111430312423/2322235422412123253054/25231755522143342,2323120232/512237454/23122224//23211330153246243323433333322/5321
@chr17_70665796_1_1_0_0_0_1:0:0_0:0:0_263/1
GCCCAGGAGGGTCTCCAAGTCCTGGGCTCAAGCAGTCTGCCCCCCTCAGTCTCTCAAAGTATTAGGATTACAGGCTTAAGCCACCGCACCTGGCTGATATTGGCATATTGGTATCTCCCTTCAAATTTTTACTAACTATAAAAGGGAAAT
+
/42222634632141443236202230/02202132023222242222154331314225332663511023244122231162213233522223354223323100531237122432.1323553372.14345143244401021/
@chr17_44781794_1_1_0_0_0_3:0:0_0:0:0_264/1
GCCAAAATTGAACAACAAAAAACTAAATAAAAAATGGGCAAAGAACTCAAACAAACATTGCTCCAAAGAAGATATACAAATGGCCTTAAATAAGCAGATGAAAAGATGTTCAACCTCACTAATCATTAGGGAAATGCAAATCCAAACTAC
+
2724122365221220122132325125351.22242252114222422122522334225415201332262234062141433531420321/3212312322202622033220823322522242244422322322255/33541
@chr17_37354480_1_0_1_0_0_3:0:0_0:0:0_265/1
GTCCAGGAGTTCTGCCCTAATCAGTCACTAGGATACACCGCCCCCCCAACCCCTGTTCTTCCAAAAGGCCAGGAATGGGGCTGGGTGTGGTCCCTGCTCTTGGATGAGAAAAGAGGAGGACATATGGAGCTGAGAGAGGAGAAGCTGGTA
+
1/04322523/243422212553233341232-23532013312256152421534/32034411472412205106.322222624/243412123522/1-432531203354242402142406242232335/2334204121222
@chr17_28983838_1_1_0_0_0_1:1:0_0:0:0_266/1
CTGCAAGCTGTGTCTCCCGGGTTCGTGCCATTCTCCTGCCTCAGCCTCTGGAGTAGCTGGGACTACAGGCGCTCACCAACATGCCCGGCAAATTTTTTTTTTTTTTTGTATTTTTAGTAGCGACGGGGTTTTACCATGTTAGCCAGGATG
+
2331224323323211743242634153023432321345/22251362333332504232222322342220322121.2423223231122.23144321444022024203243222421252322402342122445123222122
@chr17_20801875_1_0_1_0_0_5:0:0_0:0:0_267/1
ACTCGAGCTTTGGAAGAATGAGAACTATTGCTGGATTTGACAGTGGGTCTGCATCTGTGGGCCCGAGTCCTCCATCTCCACAAGCTGTCCCTAAGTGGGGAAGAGGAGGGGGAGACTAAGGGAGTCCCCGTAATGTTCGTGGGCAGCATG
+
344253200127./73232202111412222112224,542525123225031/22344343424322531232220232543234222/42235222223927231242122621.351223032231623230040012213262232
@chr17_60273829_1_0_1_0_0_3:0:0_0:0:0_268/1
AGAAGAAAATCTAGGCAATACTGCTCACGACATAGGCATAAGCAAAGATTTCATGATGAAGACACCAAAGGCATTTGCAACAAAAGCAAAAATTGACAGATGGGATCTAATTAAAGAGCGTCAGCACAGCAAAAGAAACTATCGTCAGAG
+
53231/44232323/212130/423212332313322132221322224252224423115522670342.453242/1428/4673534334352114111413232220422402203413221/224413.11422582220/44.1
@chr17_49819694_1_0_1_0_0_2:1:0_0:0:0_269/1
ACCAGGAGGTCGTGGCAGAGCAGCAAAGTGCTAATTACATTGCCTGAGCAATCCTCACAAGCCATTCATTGCCCAAAGGGGCCCTGGCTCTCAAGGATGTTCTCCTCAGCACTTTTCATACCCTAGCACACTTCAGGACAATTTGATGTT
+
2313244/2462322231546112632143222221352333423444342220020227222223442202232532421220352.25457302203125.125232326422-022335/44522324132.423252134231241
@chr17_26675476_1_0_1_0_0_2:0:0_0:0:0_26a/1
CCCAGCATTTTGGGAGGCTGATGCCAGCAGATCACCTGAGGTCACCTGAGGTGGGGAGTTTGAGACCAGCCTGACCGACATGGAGAAACCCCGTCTCCACTAAAAATACAAAATTAGCTGGGCGTGGTGGCGCATGCCTGTAATCCCAGC
+
22122222210216353632042414/710523/424363234223611325223245642224215212/333124133231212462027434103221242154.230221312112205142.0285434/24232/222211120
@chr17_33387360_1_0_1_0_0_3:0:0_0:0:0_26b/1
GCACTTGCCTATCGAGCAAAGGCACCATTTCTGTGGAACCTGATAGAGTATATTTAACTACTATAATAAGAGACAAACCAGCTGCTGAATGCAGTGTAAGACCCATGTTTTCTCTCTGAGTCTTACCTAAATGTATATATGCTTTGGTAT
+
/15314152433713252311241101442221121412331/31024520033231432231341424233022221222340222235444433401022333223453352525243552/112123115/1343263332221723
@chr17_6845256_1_1_0_0_0_3:0:0_0:0:0_26c/1
TTTTTAGCTAGCCTTCAACTGGTCTAGTGTCCTGGCCCCACCTCTGGAGTCAAGTCCTGCCTCCCACCTCAGAATCTTGGTCTCAACAACCCCTTATCTTAACCCAGACAATTCCTTTCTATTGATATCAGGTCCTTAGATAATAACAAC
+
2420142221521244622021413243/222222152532.324423/41222250745235442/522221/2132227442114633681340161241422264501040421100304412332.3522524215/1021/2216
@chr17_10125692_1_1_0_0_0_1:0:0_0:0:0_26d/1
CCATGGTGGTCAGGCTGGTCTCAAACTCTGGGCCTCAGGTGATCCACCTGCCTTGGCCCCCCAAAGTGCTGGGATTACAGGCGTGAGCCACCTTGCCCGGCTCAATATAACTCATTTTAAATACACATCTCTATGTCCTCTACAATTATT
+
2222020622212202/0130222-442511452324434513203242341306223243463324054222312413332324.0.6126/.442/40311532062-5.24534342212223223231222323163362223222
@chr17_47467543_1_1_0_0_0_1:0:0_0:0:0_26e/1
ATGGGGGATGCTCCACAGAGGTTTGAAGACTGAATGACCAATTATAAAAGCGGTGACAGACAGGGCTGCAGCCTCAGCTCACAATGGGGCTGGAAAGCATTGCTTCTTGGGACCATGGGGCAGCTGAACAGGAGGGAGTGGTGAGGACAG
+
5161211324.2224221122104463152632033311.24216410/22026442144523023232325324223142.4322262342245104323224522223320213134372612/14332334.454205432043122
@chr17_67888183_1_1_0_0_0_2:0:0_0:0:0_26f/1
GTTCAAAGATCTGGTTTTCCCTATAAATGCTATGCAGGAATCGGAGACGTCCATGTGGTCATTGTTAACGTCTGATGGCCAACAAAAATTCAGGCTTCATCATTAAGCCATTAAACTGTGACTGTGTGTGCATTTTTAGACTATGGATTA
+
42241/222222/200244/533132232-27245332221122/24013542325612161421122322024252224820110252746424222243113323644621/0300052212662662214325,432211.325/53
@chr17_30846493_1_0_1_0_0_3:0:0_0:0:0_270/1
CGGCGGCGGGTGCGGAGGCTGCGGCTTCGAGCGCGACGCGGTCGCCAAGGCAACGCCGGCCCCAGCGCCCGCGGCTGAAACGAAGCCGCTGCCCAAGCCCGAGCGCCAGCGCACACGCCCTCCTTGCAGCCCCCCGCAGCGCCGGCCGGC
+
2343624462221202233224441/241236122334232223324102210235221/1442522122/523124223152251122312212523314233406320332245252.3212-5624243422221222131425211
@chr17_55191139_1_0_1_0_0_3:0:0_0:0:0_271/1
TTTTTAGTAGAGATGGGATTTCACCATGTTTGCCAGGCTGGTCTTGAACTCCTGACCTCAGGAGGTTAAGCAGTAGGAGGGAGCGCAAATAGGAAGCAGACTCTGCTAGACCTTGACCATGGACCTGAGCTGAGGCCACTGCTTGCTCTT
+
321621232323423223315221242221422345424531212026122021131332222424221322023121405322622415/25161124107534.122224.3220244242222412622253211325330416123
@chr17_33824492_1_1_0_0_0_3:0:0_0:0:0_272/1
ATGAGTGTCTTCATTGAACTAAATAGAACAGTATGAGAATGTAAACGTGGCCTTCCACTAAATTGGGTTATAATGGAAATGAATATTAGCATGCAGTCTTCCCTGCCCAGCCTCCTGAGTAGCTGGGACTACAGACAGTGCTACTAAGCC
+
22222223222432233323325242.2224331131623122231210152414/263232463303223/2233342222121828333221364242450262231/712/145353153221143150225542534325312323
@chr17_31681488_1_0_1_0_0_3:2:0_0:0:0_273/1
GACTTCCCACTGCTCTTGGGATAGAGGCCTAAACCCTCAGCCAGGTCTATTCCACCAGCTCTCCCTGCAGCCCTCCCCCCATGGCTTCCTGCTTGCACTCTGCTTTCCGGCAGTGAGGTCCTTCTATGTGCTCTGGCTTCCTTCCCACTC
+
22426132323221224221/5522101415242521/5223343122211322452204.225552334252324341121/6002023231222343222112313234332234322552041434223/25425/24222433052
@chr17_44611236_1_0_1_0_0_4:0:0_0:0:0_274/1
GTCTCTCAGTTTTTATTTATCTAAAATATCTTAATTTCTCTTCAATTTCCAAGGTAATTTTGCCATGTATAGAATTATTGGTTGACAGTTTCTTCAGCACTTTGAATATGCCATTTCATTGCCTTTTGTCCTCCAGTGTTGTGTGTGGTT
+
2121/2231132462622351523/4223542202115231824253242032032224202-0133132321312315/211210224533622/3/-12212425383261322327423021234213.430223412023122224
@chr17_61256615_1_1_0_0_0_3:0:0_0:0:0_275/1
TAAGGTCTTGCTTGTCTATGGTTACAGAGTTCGTTAAGTAACAGAGACAATATTTAAGTCCAAGCAATCTGGTTCATGAGCCTATGTTCTCAACCATTTCATCATCCTGCCAAGAAAACTGTGATTATTAAGTACAAATTGTCTAAATAG
+
20221227110223223324122335221376562363412235242033/2223124.522223322322321210034024211/233224522222121536204222.22454313332223133302204451043254334132
@chr17_56185581_1_1_0_0_0_5:0:0_0:0:0_276/1
TTGATTACACAGGTCTGTCCTAATCAGTATGAGTGGGAACAATATAAAAGGATGAATACTAGAAGGTAAGGATCACTGGGAGTCATCATAGGGTCTATCTACCATAGTGTTCATAGAAAATAATATAGTTTTGAGTGTGTATATGTATGT
+
332122224711342203324223420541202362323623041332212410621345731435253142124742433513142222242225/12/372652564242462210413240253323.411345332.2//224462
@chr17_13183893_1_1_0_0_0_2:0:0_0:0:0_277/1
TGATTAATGCTCTGGGATTTAATTGAAAGGAGTAAGCATTTCTTAAATCAACTCAGCACAGTAATATGATTTTTTAAAAAGATACCTAGACTATGTTAAAATTTATTTGAAAACTGAATAATATTTCAAAAGCAATCCTCATCATGTAAT
+
1427312220251324223224222201232722325422234/31252234/12011221202412-42234222404223423212542323152321242243/32024/423/42130322/322-142332254/1451214202
@chr17_2475563_1_1_0_0_0_4:0:0_0:0:0_278/1
AGGAACCTGTGGGTGAGCTGAGATCTTGCTGCTGCACTGCCTGTGCTACAGAGCGAGACCCTGTCTCAAAAGAAACAGAATGTGGTGGGCTTTTTGTTTGGTTTTGGTAGTCAGAACTCTTATCTTTTCCTTCCTGTTTTCCACCCTTAG
+
430051322223226222422223322452122232440322437102112220.2325442221251131225312/21/222/12122022051234527224002432540304332321581222423251310341221232122
@chr17_43132803_1_1_0_0_0_4:0:0_0:0:0_279/1
TGAGCTATCGCAATGAGGATGATATGACTTAGGACTGGAGCTTAGAAAGTGAGGAGTGTGTGCCTGTGGTTCCAGCTATTCAGTGGGAGGCTGAGATGGGAGGATCACTAGAGCCTGGGAGGCAGAGGTCACAGTGAGCCAAGATCGTGC
+
22245224/322121422347/21640632202434326212242300242432462212334362426/1232632200242323433122263334243422221310.22544/332334036/22250302112423203511134
@chr17_72532666_1_1_0_0_0_4:0:0_0:0:0_27a/1
TAATTTGAATGTCTCTGCTTACTAATGTTAAACTCATGCTCATGTGTGTTTTGGTTATCTGAATTTTCTCTTTTGAGAAATGCCTCTACTAATCTTCACCTACTTTCTGTTGTTTGTCTGTGTTCTTTTTTTTTTTTTTTTTTTGAGACG
+
205010222140234332632212225.2441522222213/412202242113251625224441222223132252424326513254262324.45233223201343223355212426433210531011224242564452212
@chr17_7306084_1_1_0_0_0_6:0:0_0:0:0_27b/1
ACTCCCTCCGTTTCCTAAGACTTAATCAGTGAGCCTTAGGTCTGGGGATTCTTGTCACTTTATGTTAACTTATTATAATGTTCCTACCCTGCTGGGCATCAAAGTCATAAAGAAGGCTTGAAATAACACAGATTCCTACTGAAGCACTCT
+
44222431434212146122321222442322/325334411315/262225253310012522133/22112334231415323330352528./2026202412333233215223340202322031224623222422325313.5
@chr17_44348842_1_0_1_0_0_5:0:0_0:0:0_27c/1
CCAGCCGTATCATGAAAGATTCAATCTGGAAGAGTGACAGCTGTAATAACCATGTAACTTTGTCTAACTAAGTGTGCAGAGATCTGAAAGTCCACCAGGTTGGCTCTTTTACATAAAGAAGTAGAGAGTTTGCCTAAAGGAATTAGCAGA
+
25222114261234343234325154323420233322312236122323231132124420112122322242216235100035224213021406131522331434442212522.213/22242322103/12223215212202
@chr17_52560739_1_0_1_0_0_3:0:0_0:0:0_27d/1
TAATATTGCAAAGTTCCGGAGAGTAGCTCTACACTGCTTCCCTGAAAAACTCATTATAAACCGAGTTACAGTCATCTTCTGAATTGGAAAAGAGCCCTGGCAGTAGGCAGGTAGTTTGTCCCTCCGCCTATTCTTCAAGAAATAAATAGC
+
32232322242412221302225522141233122463312152242222515031432224032431422222./241131322322352142555225441122422024222135223356251702324343/7224450322312
@chr17_65429735_1_1_0_0_0_1:0:0_0:0:0_27e/1
CTGCGTCAGCCTCCTGAGCCTGCACCTGGCTTACTCTTTTTCTTATTTCTATTTTTTAGAGATGGAGTCTCACTCTACTATCCAGGCTGTAGCACAGTGGCACAATCATAGCTCACTGCAGCCTCAAACTCCTATGCTCAAGCGATCCTT
+
335312/32212433154.4254/422544243222160532332232413-05411182323251415243522333225/2321130224221522503222146444231223232316222243/543226301221113222252
@chr17_45504947_1_0_1_0_0_3:0:0_0:0:0_27f/1
TAAGAATTGAGACCATGCCTCTGTATTAGGTAGACTACAAAGTTATAGACTCAAGTGTGTGAAAAGGTAATTATATCACAGGTTTTGGTTAATTCAGTAGTCAGTGTTTAATTAGTAGTATTATGACTATCCAAATTAGCTCATTGATGA
+
522.3336203.312221/221154342362222422243522342/312332131232432243022.6214417353121433232202/5242234323622422240223.22215243323234212332351353041441314
@rand_0_0_0_0_1_1_0:0:0_0:0:0_5bd/1
GACGACGGTTGTTGGCGGCAGAGCTTAGAGGAGATCCATCTCACTGCTTGTTCTAGTGGCTGTGGGCAAGAGAGTTGCGCCTGGATGACGCGCCGTCTCCATCTCTTTTCTCGAAGTGAGAAGTGTGCGGGGCAAATATTGAAACCTGAG
+
142210232211224/343242425012412230404224640642223356.0022353045222253245213222/2123505250410302252033232234052222223234043231502-2/5222220231162223333
@chr17_41858664_1_1_0_0_0_3:0:0_0:0:0_281/1
GGCGGGAGAATTGCTTGAATCTGGGAGGCGGAGTTTGCAGTGAGCCGAGCTTGTGCACTCCAGCCTAGGCAACAGAGCGAGACTCCGAATCAGGGGGGAAAAAAACGACTGGGGGTGACGCGTGGGGAGGAGGAGTATTAACAAATCTTT
+
003525210413142322234423423102527021323132544214443351230124254422122/12442227204224352322414232204321213212142332223334842344353242200430221124263332
@chr17_16645412_1_0_1_0_0_5:0:0_0:0:0_282/1
AAAAAACATTAGTTAACCATATTCACCCTACAAAGCAACAGAACACTAGAATTCGTTCCTCCTATGTAACTGTAATCTTGTATCCATTAACCAGCCTCTCCCCATCTTCTCCTCCCCTTTACCATTCTCAGCCTCTAATACCCACAGTTC
+
343/423422622714254222123244321222223432105641242342252/42135223452042324434532321031321232533323532/254052022121332327013532.6221/2724222147524202513
@chr17_73425801_1_1_0_0_0_3:1:0_0:0:0_283/1
TAATATATTAATTATATTTAGAGAGCTTAGAGAGTTCACTGCCTTGCCTCCGACCTTATGCCAAAAAAATAGGTACCTAATCACCGCAACTGAAAGATATTCTGCAGCCTCAGTAACACAATCCAGTATTTAACTCACGTCAAAAAGGTC
+
24613323120422422343202643241332230212232235512452202452322012521522211244422.425023443565343330322240242/0,3.14465/4221334322732223213223533502332222
@chr17_42619547_1_1_0_0_0_4:0:0_0:0:0_284/1
CAGTCCCCCTAGCATCCCTCATCTCACCTGGACCCAGTCTGGGGCTTTGATGTGAGTCAGCCAGGGCTGTCAGTGCCCAGGGATGCCAGGCAGTGTACCAGTGGGGGAACCCTGGGGAGGGGACCAGGGCGTAGAGGCTGCTGGAGCTGG
+
2320020433235230227321323112213343434261225226050222/32142221324212424222/32.32241051252351552322224/3241232332022053242400323325322240/021213543020/2
@chr17_45067520_1_0_1_0_0_4:0:0_0:0:0_285/1
CAGTGGAAAGATAGAGAAAGCCTATCTGCGGCAGAAAGGGTGAAGTCCCAAACACAGAAGAGTCAAAACAATAGTGAAAGAAAGCCCCAACTTTTAGAATCCTGGACGCTCCTGTAGTCTGGTGACATAAGGTATTAAATTAAACCCCCC
+
2026432214641222125543142233222435235-156242500152235032523046313433222242225212.245422433202224044246222524122122232202221222922/21/23304522541323352
@chr17_914978_1_0_1_0_0_4:0:0_0:0:0_286/1
CAAGCCTCCTCTCCAGGGAGGCTCCTTGTTCCCCCGAGCTCTCCTGTCCAACCCACCAGCCTGCTCAGACACAGCCACACTTGCCCCGGCTGGGCCTCCCAGACTCACTGCCATCGAAGACGGCCTTGAGCGCCTGGATGTCCGTGGCCA
+
22343123221123452252232222/23/4244225.4522111302.023402532322223143224423414553421113302442202032321320242532263235413222117222.20622435512222023.24/2
@chr17_74559695_1_1_0_0_0_8:0:0_0:0:0_287/1
TAAAATAAAGCAAAAATATAAAATGTTAAAGAAAAAACAAAAAAATGGAAAAAGGGAGCTGATTGGCTTGGTGAGTCAACGCTGGGTATTTTCTGACCACTATTTGAAAGAAAAAAGGACACCACTGATATTCTAAGCAAAGATCTGTTC
+
031246426422022212323/2522542520253224323541232222232421320252222254251271033241623232123/4234223512443312/3632224522243231222033222241113217320423255
@chr17_70038073_1_1_0_0_0_4:0:0_0:0:0_288/1
CAACTGTCAGCATGACAAGGCAATGTCCCAGATCTTGATGCGGGGCTCAGGGTAGATGTAATTCAGAGTCAGGGGAAAGTTACAGGAAATCCTTATCGCACAGATACTTGGGATGGTTAATGAGCTGTGTTAGTTTCATCCTCGGAAGTA
+
622543324243/3333525352351354403222222214432210222412323415221324213522332322/0203/2213163224015233438732225034722211121262204122224322232233157144141
@chr17_37700394_1_0_1_0_0_7:0:0_0:0:0_289/1
GTCTCTGTCACCTATCAATGGATGCTTCCTGGGTGCAAGACCAAAGATGTTCTTTGGTGTCTAGTCCCTTGTCTCATGTCGAATGTAACCTGCCATTTTCCTTTACAGGTAGGATCAACGGTGGGAGTGCCCTCTTAGGAATGCAGTGAT
+
22200.352441322226/523/41362205323722320223403122523312624232032272552122258/22402325131221441222243312402/5022222721280460240451311235134222402421/22
@chr17_8138889_1_1_0_0_0_3:0:0_0:0:0_28a/1
GTGTGTTAGGGGGCACTTTTGCTAAGGATAACTTGGACAGAAGCTTAAATAAAAAGGAGTAGAGTCTTGGGCACTGTGAGGAGGAGTTGTGGCCAGAGCATCTCCTTCACAGAAGGGCCTCACAGCTGGAGGAGGAGATAGCGGAAGCAC
+
3222322161315222672/342434223332504212250/13430344444522322433223.2221324-03541325/4421215023232050243141240230206432342513242233222522620242202422232
@chr17_29363888_1_1_0_0_0_2:0:0_0:0:0_28b/1
AAATTAGCTGGGTGTGGTGGTGGGCGTGTGTAGTCCCAGCTACTTGTGAGGCTGAGGCAGAATGGCTTGAACCTGGGACGTGGAGCATGCAGTGAGCCAAGATCGGGCTGCTGCACTCCAGCCTGGGGGACAGAGTGAGACTCTGCCTCA
+
2526232154422342322520272152214622223124423222042/2222/22//23221445633302312213335222321142011243332232243121122023162424022/2321042412350112211522314
@chr17_73296171_1_1_0_0_0_1:0:0_0:0:0_28c/1
AATTAGCCAGGCATGGTGGTACACACCTGTGGTCCGAGTTATTCAGGAAGCTGAGGTGGGAGAATTGCATGAGTCTGGGCCGTCAAGGCTGCAATAAATCGTGATCATGCCACTGCACTGCCACTGGGCAACAGAGGAGGATCTCATCTC
+
0/7242212235502132.2222222245312113532323832123212.0/31303352242/02423442104226311463343221232323802622534134245/22254322421524324234112344205/242101/
@chr17_48151428_1_1_0_0_0_2:0:0_0:0:0_28d/1
CCATCTGCCCACTGAGGGAATAGCCGAAGGTGGCCAACCCAGGCAGTCCCAGCTTCTCTACATGGATTACCTGGGGGCAGGGGAAAGTGGTGGGGGCAGGCTCTGGGGAGCAGGGCCTAGGGGGCTACAGGGAAGGGTTGGGTGAAGGAA
+
340421221022422635/31203234222211252134433223321441/4253231320542142205525253/24/2267392440.213253221111241/226347623222140257222202225222155423242331
@chr17_18705465_1_1_0_0_0_2:1:0_0:0:0_28e/1
ATGGGGAGACTGGGTGAAGCCCATTCCCGTCCTGTGGTCTTAACCCATTTACTTTTATTATTTTTATTTATTTATTTTTTGAGACGGAGTCTCGCTCTGTTGCTCAGGCTGGAGTGCGGTGGCACGATCTTGGCTCACTGCAAACTCTGC
+
52202243520522/33325202321222.3/2042422242324213222261421/233241232.342/3423224104304332412022242030.2232321230434212224022511433230320232342242223212
@chr17_67890249_1_1_0_0_0_3:0:0_0:0:0_28f/1
GCACCACCTTCATTTTTTTCATGCTGCGTCTCCCGGTCTGGATAGATCCAGACGGACTCACATGGCGTCCCAGCCCCTACAATTGCTTTACCAACTTCTCCAGGGTAGTGAAGGAGGAGATTAAAAACAATTCAGTGTTCTCACCCCCCA
+
3260122621151322243352412412522642222222242221421234042/5730442321/21/3/354300224131223245322322434322753731123122332542222232334320351224400222242232
@chr17_6504383_1_0_1_0_0_3:0:0_0:0:0_290/1
TTCTAGGGCCAGCAGTGGGCAAAACTAGAACCCACACAATTTGTACTGCTGACTTAGGCACATGACTGGTAGTACCAGGCACATCTAGGCCTGGGCTAAGCTGGGAGAGGGTGGTTTAAAAACTGACGACAACAGCCAAATGATGTTTGA
+
24344211214651222123303143423244.3133422233522211046/2420352234412612422374222223425123320433441242223205164431222412624442222544005324221422-22312111
@chr17_80615718_1_1_0_0_0_1:0:0_0:0:0_291/1
CACGGCGGTTCCTACTCCCTCACCACCAGCTCCACCCACAAATGGAGCAGCCTCCGCAAAGTGAAGCTCGTCCGCCCCCCCCAGAGCCCCCCCAAAAACTGCACCAGAAACAGCTGCAAAATTTCTTAAGGAAGGCACTGAAAGAAACAC
+
642141623522144254/281131226426..393/21124244363223222363221442221122423042722322240230022070/0144/345022224222626/2/2213/2452232124220.12324324336151
@chr17_57880908_1_0_1_0_0_3:0:0_0:0:0_292/1
CGTAGACTTATAGAATGAAACTATCATCTCAGGCACTTAAGTTGTGAAATAGGTAAAAGTTGTGAAATGTAAATACAGAGAAATGGAACTAATATAAGGTGTTTGTTTTTAGTTTATGGATTTTTGAAAAAGTGAAAAATGACATGTGAG
+
524342362-0124222605603243304332204407222222321221.21/13122224/15302123372425212112.22240332124234621264262522414154342302-2112521264106322/.43,422371
@chr17_62110369_1_0_1_0_0_2:0:0_0:0:0_293/1
AGGGATACTAGACGATGTGAAAAAATCTTAGCACCTATATGCTGATATGGAAGGATCTTCAAGAATATTTCTAAAGTATATAATAAAAAGATATATATGGCCAGGTGTGGTGGCACATGCCTGTAATCCCAGCACTTTGGGAGGCCAAGG
+
12223/4233132440401412313222232230502322.2023233302223.22222341253342131232214214262242301525254134633352504222222325/4/25132222432/354613541221263252
@chr17_20356104_1_0_1_0_0_4:0:0_0:0:0_294/1
CCAGTCTCTAGGGAACCTGCCTCTTCCACCACTGCATAAATCCAGAATCTCTGCTGTCCCAAGGATAGTTTTAACCACATGTCACCTGAGCCAACGACTCAGCCTCAGATGTCCCCACCCTCCTTGCTAAACCGCGTTCTTCCCAACTCT
+
244222225423022232332112323302232212/22420427522223/6422552254212224333232204/16/0151001/1211324/54352511222601122245/22323212225245524322522230413227
@chr17_20647931_1_1_0_0_0_2:0:0_0:0:0_295/1
TAATTGGATACTAGTCATTTAGAACAATACTGACATTTGTTACTGGATTTTGGCCCTTTCCTATACTTTATGGCAGTTACTAGTAACTCAAAGACTTTAAGCTGTTATCATACTTAAACTTAAAGGTGTCACCTAAGGATCGCTTTTATG
+
322230354261322433-/21022230013142314221432251225232152422234222132316432420200233132304114,231215245323325/423232111331757241014140430423413252320332
@chr17_80757195_1_0_1_0_0_6:0:0_0:0:0_296/1
TGTAATACCAGCTACTCGGGAGGCGCAGGCAGGAGAATCCCTTGAGCCAGGGAGTGGGAGGTTGCAGTGCGCTGAGATCGCGCCACAGCACGCTAGCCTGGCGACAGAGCAAGACTCTGTCTCAAAAAAAAAAATAAAAAAAAAAGAAAC
+
1223162223223412325222122/2020225152222336/52424226123352251231138211422023222124133620242121235222/22334132024324.613423222/42213245333040231325/2522
@chr17_13721240_1_0_1_0_0_3:0:0_0:0:0_297/1
TGGGAGCAAAGAGGAACCTGGACCAACATTGAAGCACTCAACATTAGACATCAGTTTGAGAAGTAGAAGCTAGAAAAGACATGGGAAGCCAGAGATAAAAGTGATTTGAGAGGAGGCCAGGTTAATGGTATCAAATCCTGCCAAGTGAAT
+
64542222143220122232.174354233224.212222530422422113325236422-433624424352252125214122/23/14233613446602220//211525222122.5313343.33.2315433244421.422
@chr17_26500745_1_0_1_0_0_1:0:0_0:0:0_298/1
AAGTTCTATATTATAGAAGGAACTAACAAGATCTATTATGTTCCATTTATTGGCCAGCATCAGGAACCTAAAACTAATTTACTAATGCCTCTTGGTAAATGTGTCCTTAGAAGTAGCAAAATAATTGTCCTCTTTCACTGACTTCATTAA
+
2232324422433/0232332322235213/022422324022643424443044/.22424123-353343/24023266226244620030352124314323/1253186434314427212323411326231622026.333202
@chr17_10697727_1_0_1_0_0_2:0:0_0:0:0_299/1
GAAGCCTTCATGGTGTCAGGATAACCTGTGGTCTGTCTTTTTTTTTTTTTTTTTTTTGAGACAGAGTCTCGCTCTGTCACCAGGCTGGAGTGCAGTAGCATGATCTCGGCTCACGGCAACCTCTGCCTCCTGGGCTCAAGCGATTATTCT
+
45/022522055174162300250534412255413453120222405412454403223432024021414242432200203253423324242/134342221/252352032111231133303/163313608533023585411
@chr17_59871251_1_1_0_0_0_2:0:0_0:0:0_29a/1
ACCTAAGACCTGGCTCTCGGTTGAAGAGACATTAGCTAAGTAAAGCAATGTGAATCCACAAAACAAGTGGGAAATCATATGCATGTTTGTTTCTTCTGAATAAAAGCTTTCTTTTCAGTTATAGAAAGTTTATTTTGCAATATGAGACAT
+
005.2223033220552141233323322120223623225422400242322023401/322234232202422624222420520212503321247431233122233322143046212.42252522236224112214240242
@chr17_67101037_1_0_1_0_0_1:0:0_0:0:0_29b/1
CTTGAACGTGGGAGGTGGAGGTTGCATTGAACCAAGATCACACCACTGCACTCCAGCGTGGGTGACAGAGCAAGACTCTGTCTCAAAACAAAACAAAAACAAAACCAATTACCCATTGTTTGGGATAACAAAATAAGGCATCTTCCTGTA
+
0532310123212432422520312221422112220232222244305231247322424227342222535242537231422223234023022122124412222212/420/562223142322/32330122204102223351
@chr17_14254013_1_0_1_0_0_6:1:0_0:0:0_29c/1
TTTTATGCTTTTTCTACAGAAAGGTACTAAAATGGACTTAAAATCCATTTTGTTTTTTTGAGATGGAATTTGGCTCTTGTTGCCCAGGGTGGAGTGCAATGGTGCGATCTCGCTCACCGCGACCTCCACCTCCCAGGTTCAAGCGATTCT
+
322432.443.1222352502210325022132063215.43/430333342222232053142653422443232232312/130/2372.2223342334006240143325262251522233772021432532102122436/12
@rand_0_0_0_0_1_1_0:0:0_0:0:0_5be/1
TTATTCCGGACTTCCATCCAGCGCGCCAAGCTAGAGGTGCCCGCGCGTCTCGAAATGCGCCCGAGGGTCACCGACAGCGTACATCTTGACGATTTCTATACTGCGTCTGTATTATTTACTACCCGCAGAGGCTTAATGGAGCGTTTTAAG
+
5/1/2250321236331133133112252124248226120/2243025/24222241364207403232202242323213524322236552013352221232.25/2223211613643222102224244331524311352142
@chr17_8522487_1_0_1_0_0_3:0:0_0:0:0_29e/1
AAAGATGTGTTCACAAAGGTTGAGATTTAATAAAATCAATTATTTTTCCTGCTTTACCAAGGACATTCTTGAGTGAAACTGCATTTTTTTTAAACTGCCAATAAGTGGCAGTGACGAACAAAATGGTGCTAGTACAGTTTGGTACTAGTA
+
6223423114422/210252461263222122244022213201/4/4/3461234-1152225321222053/53322213402452320402135225232235343/4332525426322222/52215422222522225224022
@chr17_80693280_1_1_0_0_0_1:0:0_0:0:0_29f/1
GCGCGTGACCCCGGGCGGCGGGAGGGGCGGCCTCAGGCGGGCTCGCCGCGCGCTCCCCGCGTTCGTCCGGCTTCGCGCTTCCTGCGCCCGGGATTCGGGGGAAGCAGCCGGGAGTCCGCGCAGCTCTTCGCGTGCGCGCTGGGGCTTGAG
+
/353225232310333353323220224102-12125212223642322322423341423.244124454242443/22100211/22164203532322161032235133364414421251214124444231152/442322025
@chr17_3691738_1_1_0_0_0_2:0:0_0:0:0_2a0/1
GCACAGTGGCTCACACCTGTAATCTCTGCACTTTGGGAGCCGAAGGTGGGAGGATCACCTGAACCTAGGAGTTCAAGACCAGCTTGAACAACACAGTGAAACCTCGCCTCTACCAAAAAAAAAAAAAAAAAAAAAAATTAGTCAGGTCTG
+
52222222222.220355422402222.022423240471255511242742/5543511423712130-222210222335022313032233122122522/4124452243224102421333325034323332225115522.12
@chr17_1896863_1_0_1_0_0_5:0:0_0:0:0_2a1/1
TTATTGCGGCAGTTGAGATAATATATGTATAGTGACTGGCACATAGTAACGGTTAAATAAAGCATCCGTTCCTTTCCCCTACCCTTCCATCAGAGTGGTCATCTTTGAACCCAAGTCCCCCATTGCAAAGCACTGCCATTACTTGAAACA
+
222323214343220462/142452224207/224534322322222212123/3223004223341112342414222263822232414453322212221604102422221422213.32421322323263262333/3/12222
@chr17_45697339_1_1_0_0_0_3:0:0_0:0:0_2a2/1
CCTGCCTCAGCCTCCCGAGTAGCTGGGATTAGAGGCGTGCACCACTATGTCCAGCTAATTTGGGGTTTCACCATGTTGCCCGGGCGGGTCTTGAAGTCCTGACCTCAGGTGATCCACCCACCTCGGCCTCCCAAAGTGCTGAGATTACGG
+
323011023222624/333415247050/2142012/21112121/04430065134342453622231222020025/23140353223304262061061353024124225423400356235146422222222321063333322
@chr17_71257905_1_0_1_0_0_2:0:0_0:0:0_2a3/1
TCCTTCTCGAAGGCAAAGGTGAACCGCTCTAGCCCCGCAATGACCTCTTGCATCTTCCGTCTCCTGCTGGGGCTGCGGAAGCTGCTGGAACCCAGGCAGGTGGGCCCAATATAGCTCATCAGAGGCCCCTAAGGGGCCAGCGCCCACTGC
+
12322202233222223223533524422431422.2/20102523426431.312422214224314503333502521612215/452422212102/2/13/321110241,243250322221/213223113202/334523.03
@chr17_33375785_1_0_1_0_0_0:0:0_0:0:0_2a4/1
TTGCACTGCACTGAAGTCAGATAGGATTTGGTGATAAATCCAGGATGAATTCAGACTAAGCACCCCCTTCCTCCCACAGACCTTTAGCTTGGTTTGATGTTTGATCTCAATCTGAAAATTATGCTGACTTTCTGAAATGTTTTCTGCTCC
+
341211403203034333221214102218-3252221441355.2323034524033325224423533/3325325250413133253532/3613445154422006245222.223,54053172042523622222622315222
@chr17_61210767_1_1_0_0_0_3:0:0_0:0:0_2a5/1
TCTCCATGGCAGACCCAAAAGATCTTGCATTAACAACGAAAACAAAAACAATTATGGAAGGTTATTCCATTTTTTTTTTTCTTTTTCGAAACTTCAGGATAGTAAGCTGAAGAAGATCCTAGTCAATCAACATGGGAAGTAAAAAACTAC
+
2455212022224233124125252213242-525425226222132223242262324252220043325263131/12220131022210203243220475115345224332234072432372323451223123442351002/
@chr17_48178411_1_1_0_0_0_3:0:0_0:0:0_2a6/1
TCCACGCACCTTGCTGACGGGCAAGGGAGGTTTGTGCGAAGGTGCCGGCCATATCGCCTCCCACCTACAGCCCCCACAAAGAGCCTGTTAGTGACAGCAGTGAGTCATGGTCATTTGATTCTACTCTGCAGCTCCTGCTTAACCCTGGAT
+
0242225203325162220222304122222432322223522423/233235261323221133233364200224/3222243324234422322/36062223.0021247432442232124/23112732242303424572033
@chr17_66985951_1_1_0_0_0_1:0:0_0:0:0_2a7/1
GTCCCGTTGTTATTTACTTGTCTTTACAGACACCCGTCATCATTGCCAGCTGTCTACGGAAGGAATATGCAGGCAAAAAGAAAAATTGCTTTTCTAAAAGGAAGAAAAAAATTGCCACAAGAAATGTGTCTTTTTGTGTTAAAAAAGGTT
+
44.62/32223221.234233446321113/4340322214323201224212113232321234232324423510/21.062535304543322334022227623321341333022213/50415411242525063325045225
@chr17_1078922_1_0_1_0_0_2:0:0_0:0:0_2a8/1
CCTTGAGGCAGCCAAATCACACTTACAGCAGCCCTTCAGGACTTCTACCATAGGAGAGATGGAGGGTTTGCTGCCCAACCCTCATCAAATGACCACCAAACCTGTGATGGAAGTGGGCACACTCCTCCTGTCAAAACCAGAAAGAATGAA
+
310203832615325131312002842134132221122331422433202445422224263042032410345122320-2432323450352211241222141022240620015325281134041602324134/082211252
@chr17_41751371_1_1_0_0_0_3:0:0_0:0:0_2a9/1
GTAGCTCTCTTCCTATCCCCTGTGCCTGCATGCAGCTGTGGGACCACAGTGGCTTGACACCTCCATCAGTTCCCCCGTTCTAGGGACAGAAGTGGGTCCTATCAGAAGGTAGAGCTTTCTGGCCTGGGCACATTGCAGAACGTGCTGCGG
+
4250412332323121441321223225232/310223244/1/4522352352454222234/1312324272.245535/012528232265323501532341321144233322022./224422531222224623261613244
@chr17_25550677_1_1_0_0_0_4:0:0_0:0:0_2aa/1
TCCTAATTCTATCCCTCCCCCCTCCCCCCACCCCGCAACAGTTCCCAGAGTGTGATGTTCCCCTTCCTGCGTCCATGTGTTCTCATTGTTCAATTCCCATCAATGAGTGAGAACATGCGGTGGTTGGTTTTTTGTCCTTGAGATAGTTTA
+
31026133424224323402441532423133221021632245222334243223225122402450223232441122/1222352324321/6224222222247210/260442/3223343524102625254622642042.-2
@chr17_9071623_1_0_1_0_0_2:0:0_0:0:0_2ab/1
GCGGAGTACCTGAGGTCAGGAGTTTGAGACTAGCCTGACCAACATGGAGAAACCCTGTCTCTACTAACAATACAAAATTAGCCGGGCGCAGTGGCGCATGCCTGTAATCCCAGCTACTTGGGAGGCTGAGGCAGGAGAATTGCTTGAACC
+
20321324/112303022422270544233143233431332330402534/44347221272124222163194123442412662632042412-022.1230123-/223/022222221233321052232551323322232332
@rand_0_0_0_0_1_1_0:0:0_0:0:0_5bf/1
TCATTCGCTCGTATGACAAGGTAGTTCCCCCACGCATGTATACCGAAGAAGGACATCGCCAATGCGAAGTCACGCTCGTGTTCAACCTCCGACCCGTCCTTCTCGTCAATGAACAAGAGGGGCGGACACGCCGTTCCGAACTTTAGACAC
+
222122622213210524222021221421113/51430-22626.52227232232.2612513232142222422411430425342022.12232//42422202232232322431742312124422522255/27422126253
@chr17_18850600_1_1_0_0_0_6:1:0_0:0:0_2ad/1
TTTTTATCATTATTGAGGGAGAATGCATTTAACATAAAATCAATCATTTTAACCCCTTAAATTACACCACTCTGTTGTTTCCACCAGCTTCACAACACTATGCACCCATCGCCATTACCTCTTCCAACATTTTTCATTTCTTTTTTTTTT
+
6/3272353122143244014225221263322043212268/24234014512224/12272513253222223222251215/432213025/10414442343231231212752204424022321/2254123637244231122
@chr17_28863139_1_1_0_0_0_3:0:0_0:0:0_2ae/1
GCGTTTTCCCACACAGGCAAAGGGTGGGACTCAAGGTGTTGCTCTGAAGGATGAAGGGAGAGAAGCTGAAGGATGACCTGAAACAATCCTGGCTGGCACATGTGTGCGAGAGAGAGGAAAATGAACCTGGGAAGGGCCCAAGAAAGGATG
+
20202546322621232253200550447244242423212213124241502527342321222232233244724472232322742422222102233223302242-306.13332234354244136/452024542/3232533
@chr17_63505150_1_0_1_0_0_2:0:0_0:0:0_2af/1
GAAAAATCACGAAATCTAGCCCAATAAGAAATAAGAAGTCAGAAACAGGCCTAATCTATTAAAGACATTGATTTTCTAATTAAAAATTTTCCCTGAAAGAAAACTCCAGGCCAGGTGGCTACACTGGCAAGTTCCATCAAACATTTAAGG
+
242224422302.322222/303220221133355223352232241252723032040143222232521/213070535122322222213110611323/12125133/0232022322/22406435/22171055534/245130
@rand_0_0_0_0_1_1_0:0:0_0:0:0_5c0/1
GATGTGCACGTCGATCCTCAACAGTAGAAGCGCCTAGGTTAATCTCGTGGATTAAAATAGCTCCACCTCGGAACAATCGTATGCGGCAAGCAAGGGCCGACACCAAGAGCGGTAGCTCAAGGACCGCTGATTGGCCCTATGAGATGTAGA
+
2625203.04621362122222332365202210402233/4242644023511240221221223/422623312/2/42202253225220422021430540236211221103220432444323128231322224202224205
@chr17_33878810_1_1_0_0_0_6:0:0_0:0:0_2b1/1
AGACGAGTAACAATATTATAGCTTCTAGAGGTCCTAAGAAGGGGAGAATCCGTGGCATCCATTGGCTGATGAGGCCCGAGGGGCCAGTGTTTTGAAGCTCCTCTGCTCTACGTTGTATTCGATCTTGAATTTCTTTAACTTTTTGGTGAC
+
22-322223233320633453441412300343/242226323132272222352223423322323241214/15323442230632421322452442333232223454433224224332502233223/1312120222221/2.
@chr17_47566341_1_0_1_0_0_4:0:0_0:0:0_2b2/1
GAGTAAGTCTAATTGACATCTCTTCAGCTCATCTGACTTTCAAAGCACACTCACACTCTATACAGTACTTCCTTGACTCCTCAAAGTAATTTGGTGAGACTAGTATCTTCTGCCCACTTTACAAACGAGGAAAGGGAGGCCTAGAATAAG
+
4403225252/233/1423.01232/2522113321212222432212/522242343112381254211232.322130222/14323222355122222134242223230102422245513/132123321223523324132220
@chr17_59798102_1_0_1_0_0_3:0:0_0:0:0_2b3/1
CTTAGGTTCAAGTGACCTCTATTTTAGTTAATAATACTTTACTAAATTGTAAACCTACTCAAGAAAAAACAAAGTATTTTCCGTGTACTCTATAACACTGCTAACTTTTTCTTTTTTATTTGAGACAGAGTCTCGCTCCATTGCCCAGGC
+
021.4122442252035123751501322/26124433322520221222224314222070/263224//2130222104223422133123253/42212256330130213312232021322051242123231342134146111
@chr17_12399696_1_0_1_0_0_4:0:0_0:0:0_2b4/1
TTTCGCTGAGTTTTGGAAAGAGTGCAGTGTAGGAAAAGTTTTGAGGTAAGTTTTAGATGACATGACTTGTGACAAGCTCTATTTGGTTAAGTCACCCCAGTTATGTGTGTCATGTTTCCTATTTCTGAAGAATCATTAAAGAAGGCGTAA
+
21652221622422422524232016220142434342425//225432254322351124282222221122322231251712424234545224/224423512/30/55532242243-2223.1/34422423342144324205
@chr17_17107915_1_1_0_0_0_2:0:0_0:0:0_2b5/1
CCCATGTGTTGCTCATTTTAACGGGAGGTTTGGGGACCTCCAGGCATGCACAGTACAGTTCTGTTTGAGTTGCTGTTACAGTCGTAGAAGCTGAGGTTGGTGAAGACCCTTCAAGGGCCCCTAGACCAAGGTCCCATCGGATCCCCTCTG
+
2332232214/22332322064243242332236271124230142756-/1253252503312412213523.322222822222242221253212164132221212125135223332031324422332242023605352.402
@chr17_50016309_1_1_0_0_0_3:0:0_0:0:0_2b6/1
CTGAAAGATGTTGAATCATGCCTAATACACTTTCACACTGGTTTCCTGAGGATGTTACTGGAAGGAGGAAGAGATGATTACCTCTTGCTTTATACACCTGTGGATCATTTGACTTGTTACCATACATACATTACTTCCTTTGGTTTTTTT
+
1144-210231122/22/31411212225525202.435221212253235124232441244225154021320315215232210321245522431441741232231104223022221232222212352345124142423232
@chr17_55375451_1_1_0_0_0_2:0:0_0:0:0_2b7/1
CCAATCTGCAACCGTGGATCAGGGGTAATTTCAATTAATTTAAGAAACATATTTTGTAAGGCTATGCCTGTCATGGATATTGAGTGATTCCTCTGATAAATCTGGACATAGTGAAAGGAAGCCCTTCTGGAAAGCATTCACCACTCTAGA
+
11/22532222024212234424221440631235252013412022-2/22211431115/4221320144243222.23732311620220323502.2232703425232551422353021275215514252222/3223321/3
@chr17_44195595_1_1_0_0_0_2:0:0_0:0:0_2b8/1
CATGTGCCACATCTGAAGCGATTGGCTACTGTTTAGCTAATAGTCATTAAGAGGCTTGCAGACCCAGTGCTGGCAGATCTTGTGTTTGTGTGCAATAGATTTTAAAATGCTGGCTACTTACTGAATTTTTTTTGACACACTTGTGAAGGC
+
1552122214263252303002442222224323633231224422513634532211222153611312631332130234221232245412131/45752602302252421436524443.5416423222421314345623233
@chr17_31615441_1_0_1_0_0_1:0:0_0:0:0_2b9/1
CCTTGAGTATATGGTATGAGGGAGGGTGTGACAAGAAATAAAGCAGGACCAGGTGGAGGGTCTGAGGAGCTCAGGTCTTAATCTGAGGACAGCTGAACCACTGAAAGGTTTGAAGAAGGGAAACCATGTGCTTTGAGCAGTGCTTTAGAG
+
223252316423644426230.35212430232042333223122222413363331216633532/221341251336.12321/4141/2/4113330/4.232422522/2221222422220221222337252233131343223
@chr17_47129662_1_1_0_0_0_2:0:0_0:0:0_2ba/1
AAAGGACTTAGGCTCAAGGTGTGAAGGGAGCAGGCCCCCAAGGAAACTGAACACTGCAACCATCACATTTCAGGTACTGTGGGATTTTTTTTTCTTCCTGATGATAGTCTGAACCAGATATCAAAGCATGCTTGCTGCTGGAAATTCGCT
+
462214202102/24030223242324052211122342-12221.542312324/222424421422622732426213531401221314422323421222/24220280355303842332.31212122424242/143242434
@chr17_71614706_1_1_0_0_0_1:0:0_0:0:0_2bb/1
GTGAATAGGAAGTTGCCTGTCTAAGTACCTTCCCTGTAGAAGAGTCTTGCTTGGCCTCTGCTTCCCTGACTCCCCCATGCCGTTCTTGGGCACCACGTGGACTCTAGATTCCAAAGGGAAACACCCTTCCTGTTCATGGGGCAGAAATGG
+
51622642351333243313434423212/034213331405062242442251212215/251322242325132225221112322234304223482011354324322/4212312122424352272322/3404/252235211
@chr17_56899619_1_0_1_0_0_3:0:0_0:0:0_2bc/1
GCATTATAAAATATGAGCAGCAGTGTGGGTTGTTTACTTAGAAGGAAAGTTGCTAAGTATGAATTTGTTTTTATTTATTTATTTATTTATTTATTTATTTATTTATTTATTTATTTATTTTTTGACGAGTCCCAAGTATCTTTCTCCAAA
+
3205323111224150642034232224223234237002222342462165245625-223434012224533432222225322143355102022224523231/22105232242316216352322223212212233/425421
@chr17_69385244_1_1_0_0_0_1:0:0_0:0:0_2bd/1
CATTTTATTAGCTAGGCTTGTGATTCTCAACTGATGGTAGCACTTCTTCCCACTCAGAAAAATTTGAACATTTGTGAGTGGTTTTTTTGATTGTCGAGATGACTGGAGAAGGGAACATGGTCTGTGGTGGAAAGCAGATACCATCTGTCC
+
642242324/223232522213315105122123442221023415227/2332223201521320203222431440/22352310130442234134153243213212433223110242031023030222223122222353222
@chr17_40749894_1_0_1_0_0_2:0:0_0:0:0_2be/1
CGCCTCAGCCTCCCAAAATGTTGGGATTACAGGCATAAGCCACTGCGCCTGGCCAAGAAACGTTATTTTATACCACAAAGAAAACTCTTCTTCCTCGGAAGTTTTTTTTTTTTTTTTTTTTTTTGAGACGGAGTCTCGCTCTGTTGCCCA
+
32321/251222453422262320501333.042342272011247253254342535335245/412143.2664103422124204440622400242234326324332431045352122244004032122/.222332421428
@rand_0_0_0_0_1_1_0:0:0_0:0:0_5c1/1
TCATAACCAAGGGAGTATTGTCAACTGAGTGTCTAGACGTCGGGGGACCCTAGACGGTCCGTCTCTACTCCATGAGCTGTAGTTCAACTATGATGAGAACCTCCGCCAGCGTTCGAGACCAGAAGCGCTTACTGTTCCAAACGGGGGAGC
+
221254321451232052252252216362334232032412322/550232245222323212222/50332423,62125631211.12035/20222143222221312422323554233103633/0228522145222710423
@rand_0_0_0_0_1_1_0:0:0_0:0:0_5c2/1
GGGTCGGCACATCAACTGAGCATCGTACTAGAGTTAGCTTGGTGACATTGACAGCAACGTATGAGTGCCATGCCGCTACCACTGCCGTCCTCGAGGCATGCTAACTTATGAACCTGCTATCCAAAGACGTTACGTCTTGTAAATGGAGCG
+
/22125412313312512262044524452343225242232223132252202042/2244221312323122/3104132522532-0225224462322222231434024543623012311032220333232323421632422
@chr17_44333542_1_0_1_0_0_3:0:0_0:0:0_2c1/1
GGCGTTTGAGACCAGCCTGGGCAATATCGTGAAAAGCCATCTCTACTAAAAATACAAAAATTAGCTGGGCGTGGTGGCGCAAGTCTGTCATCCCAGCTACTTGGGATGCTGAGGTGGGAGAATCGCTTGAACCCAGGAGGTGGAGGTTGC
+
5232-24322135/3431/223/336222222402222154012040221514122325042524243413845143/102233320020037413223122322223412423/2222126341222234426122213402234734/
@chr17_52940153_1_0_1_0_0_5:0:0_0:0:0_2c2/1
GTCATAATGATGAAAACAGTGTGTTGCCACTGATTCCTTCACAATGGCCTAGAAAATAGAGAAGTCCCTCACTGGCTGGCCAGTTGAGTTCCTGGTCAAATGGCAGGCTCTAGTTTGGCCTGTGGCCATCTCACTCACCGAGCAGGTCTG
+
72442224021022234220421230222/22/232553432225532/32454525253004/220222351332/22225323222222526025/4333202242//2412212436120154232213242360332402425220
@chr17_62389703_1_0_1_0_0_1:0:0_0:0:0_2c3/1
TCTCCACAAAACAGAGAGAAGCACCTGTGTTAGTCTCGGCACAAGATCGCTGTGAGGGCAGGATGGGGGCATCCTTGTTCTCCAGTGCACTGTGCACATGCGTGTGTGCATGTGTCTGACTGCATGGACATGTGTGTTTATGCACATGTC
+
1223323-000230442253243255222514312322321122030243222224254222243522352122222251/264434422334622143145113422242.3223202/8242423421422322402333/1122232
@chr17_6413307_1_0_1_0_0_5:0:0_0:0:0_2c4/1
ACCTCACCCCCAGCCCAATGCTCCACACCCCTACATCAGACAGGACAAACTCCCCAAATCTCCATTCTTCCCATGCCTGTTATTCTACGTCTTTCCCATGTCTTTTATTTCATCCGTATGGTATGTTACATCGATTGATGTTCACATACT
+
1/44112/6537322621334304112244323163/2212613241222246523544331051232254232122232/22126132554233/20733-52026351322232342253/34240/514224431434721/35442
@chr17_39207739_1_0_1_0_0_1:0:0_0:0:0_2c5/1
AAATATGTATATATATTTTACTATATGTATTTTACATATACTATATATATTTACTATATGTATACCATATGTATATATAGCAAAAGGTCATGTTACATTGGTACTTTCTAAATTCTAAACTCTAAGTTTAGAAAAAAGACCAACATATTT
+
033282300421432232232263242644206222/21426412251221434/224400/2/322312314251423424022/12222/420221214422302325241353/3223322/023272/223032233252112025
@rand_0_0_0_0_1_1_0:0:0_0:0:0_5c3/1
CAGAGCAATAACCTAAGCGAGTGCCAGACTCAGGTAAGACTCTCTCACTTGGCGTGAACCGTCATCGGGACAAAAGTACGCTACGAGGCTTCTGCTCGCTGCATTGCATCCGGGTGCAACAAGTGTAGGTAGTTACTCCGTATATGACCC
+
333025243115033522120322252532223223033/044/34434/2423234212.2242352522642424223/331/224/3225032211/105044231332663120223143362552202422443212123221/2
@chr17_68207807_1_0_1_0_0_4:0:0_0:0:0_2c7/1
ATTTTACATTAATATCTGAATACACCATATGATATTAAAGCTTTTTAAATTTCTTACAGTTGAAAAGGTTGAATGTGGGAATTCGACTACAGATAGACACTAGTTAAGTATTGTAGGGATATATAGCATACTAGAGACTGAGCTCATAAG
+
022183311623222532233223124232412341122/23442121334324200532223252802215.232324025323215121322523524351/2222134016022154232051441412224334022151234233
@chr17_50637924_1_0_1_0_0_4:0:0_0:0:0_2c8/1
GTGGTTACTAAAATTTAAATCAATTAAAATTAAATAAAATTAAATATTGTGATGGTCAATTGCGTTAGGCACATCTCAAGTGTTCATTAGCCACATATGGCTTGTGGTTAGCATATTGAACAGTACAGATATAGAACATTTCCATCATCA
+
13/42232416242120122232/0362305332.22220222212532103343313222024244124422125/2212521243232202654533532204331052222504220224351242265232244203232224201
@chr17_40391546_1_1_0_0_0_3:0:0_0:0:0_2c9/1
CCTCAATTTCCTCCTCCATAACGGGGATAATTATAGTGCCTACGTCTGAGGGATTTAGGATAACGAGTAGATTCATAAAAGCACTTGTTATAAGTAATATACTAAGTGCTTAGCTAGCTCTTAAATCTGGATGGGGGATAATAATAACAC
+
217413322213471/5322012044/4422323342321223434461.305622323240220312122221034/4233226211124154421/12.02110502.0210242236122232442112322322343451142253
@chr17_78922471_1_0_1_0_0_4:0:0_0:0:0_2ca/1
TGAGGCCGTCGTCCACCAGGGCAATCAGCTGGGGCTTGAAGAGCGCCTGAGGGTCACGGAGGAGGGGCTGGTGAGGCCAGGGGGTGCGGATGTGGTTCCCGGAAGGCTCAGAGTGCTGGCATGCTCTCCCCACACCCAGGCCGACCTCCC
+
532314306312162353/112/243563442013232/30222244222322334034522444122420523304233214512200242854233/22134323411543223231022323/220534132202352052122421
@chr17_52921058_1_0_1_0_0_3:0:0_0:0:0_2cb/1
TCACTACCTAATTGGGAAATGTTACATCCGCTCATTATTGATTACCTAATTAAGCACCTTCATCAAAGAATATTCCTGAAAAAAGGATTTTTAAAAACTTGCAAAACAATTTAATTTAATTAGTGGCTCAGGTATACATATCTTGGGAAT
+
4143453134222224/84122121104422573521.241220112324324142323320302533/43143242441222.32220232522/224212222124261151125332312123422231242233422/20226222
@chr17_50769706_1_0_1_0_0_5:0:0_0:0:0_2cc/1
TTGCCTTGTTTGACAGTCACTTTACATTCTTAGTTTGTGTTTTCCTCATCTCCCAATATCACACCCTAACAAGCACTTGTGAACAGGTCATTTATCTGCAAGATGGTCTCCGGAAGCACAAGTGAAGAAGGGAGGACAGTAGCGCCAGAA
+
3542532323332223204432342432332304122335/33424245110/0140231424121252311451524502021511/12411233026322202221222224221224002324233222324224216512212453
@chr17_74781743_1_1_0_0_0_2:1:0_0:0:0_2cd/1
CCGTGCCTAGCCATTAATTGTGATAAAAATACTCATAAAATTTACCATCTTAACCATTTTGAAGTGTGCAGTTCAGTGGTATTAAATACATTATAATGCTGTGCAACCATCACCACTGTGCATCTCCAGAACTCATCTTGCACAACAGAA
+
2244241122362027452222162522224306423212/12323420524452220/12040312222222313220122220432522112104621.21333214105572232235301343143243232204252/223561/
@chr17_46828291_1_1_0_0_0_3:0:0_0:0:0_2ce/1
GAAATAAGATAAAGCCCCTCTGGCCATAGCTGGCAGAAGTCTTTTGGCAAAATAATAATAATAAATCATTATCTGAATAATTTTTTTGTTTTTGTTTTTTGAGTCAGACTGACTGTGTCATCCAGGCTGGAGTGCAGTGGGTGCTCACAG
+
1112313422202232362/413241422229242232232035543330025.21322241456112/22235602.3211413443211122004142245.22253/4232152322314550533/32272512423432003512
@chr17_14667909_1_0_1_0_0_5:0:0_0:0:0_2cf/1
GGTAGGTGCACTGGCTCATGCCTGTAGTCCCAGCTACCAAGGAGGCTAAGACCAGAGGATCACTTGTGGCCAGAAGATTGATGCTGCAGTGAGCTATAATCGCCCCACTGCACTCCAGCCTGGTGACAGAGCGAGCCGCCATCTCTTAAA
+
2205124542421562/53423014325422414314202/461201213/2424433422342212544342/01223222322312403445523535220220231223243222236.22/225242/2225.1122120225224
@chr17_35420746_1_1_0_0_0_4:0:0_0:0:0_2d0/1
TAGCTGGGACTACAGGTGCACACCATCAATGAGCTCAAACCTGGCTAATTTTTTCCTATTTTTTGTAGAGAGGGGGGTCTCACTTTGTTGCCCAGGCTGGTCTCGAGGTCGAACTCCTGGACTCAAGTGATCCTCCCACTTTAGCCTCCC
+
532120232214334521222122222434123425242200356.022422321323222/23335152224324324212353332222582315422131102537562355227/2321422203611342243221021222602
@chr17_8075838_1_1_0_0_0_4:0:0_0:0:0_2d1/1
TGAGTTGCCCAAGCTGGTCCCAAACTCCTGGGCTCAAGCCGTCCTCCCCACTAGGCCTCTAGGCCTCCTAAAGTGCTAGGATACAGGCATGAGCCACCGGGTTTCTCCCACTCCCTTCTTTTGCACTTTTTTCTCCCTTAGTTGTGAAAC
+
120220/323204345/3112422/32322140444322344023224232446621222/12/1233321.2431672122234430413/422/24123213422316055351223.22252422223231264/4321/0223242
@chr17_2994639_1_0_1_0_0_3:0:0_0:0:0_2d2/1
TTTCAAGCTTTAGATATTCGTGTGCTTTCATCGTGTCTCTTTAAATACATCTATCTATATTTTATTTTTTAATCAGTATGTTGAACATTACTTTTTAATTGATGAGTTAGGTCCATTTATGTTTAATGTAAATTTATGTTCTTCCCCGAG
+
33220232033/122332334433281631232256254525121/4220400353235022122222/151423253420472-23325/24722133.213203225224223/24254327/2211222323172223613122512
@chr17_73029426_1_0_1_0_0_4:0:0_0:0:0_2d3/1
TCTTTGTTAGAATTAGGGTGAAATATCTACTTGGCTGATTTTCCTTTCTATCTGTACTTGTAGTATCTAGTATATATATATTTCGTCTATTACAACTGGAAGAACTTGTTCCCCCTGTTTGTACATTCCCTCATGATAAGCAAGATTTTC
+
432533235422124251/23442511213243402/2/21522020220222524124214442224242223042521415231322214431425236.3/22402132522414.1422642414243434442212220301223
@chr17_30281098_1_0_1_0_0_6:0:0_0:0:0_2d4/1
TTGAGACAGAGTCTTGCTTTGTTGGTCAGGCAAGAGTGCAGTGGTGCCATCTCGGCTCACTGCAACCTCCGCCTCCTGGGTCCAAGCTATTCTCGTGCCTCAGCCTCCTGAGTAGTTGGGATTACAGGAACACACCACCACGCCCGGGTA
+
42223031122/12241251210032040221024232712/4221214/3223425112/422224224210501207422516473014221224242.2721205312312223243223134622022742323215254414133
@chr17_39316454_1_1_0_0_0_1:0:0_0:0:0_2d5/1
TGTGCTGCCAGCCCACCTGCTGCTGCCCCAGCTACTGTGTGTCCAGCTGCTGCAGACCCCAGTGCTGCCAGACCACCTGCTGCAGAACCACCTGCTGCCGCCCCAGCTGCTGTGTGTCCAGGTGCTACAGGCCCCCTTGTGGCCAGTCTC
+
3231444226324222241045431/352/42222230233000321042332212642230324225061/445244547622223142-22423122204132326224431212251333410151242225321/23400253324
@chr17_36123306_1_1_0_0_0_0:0:0_0:0:0_2d6/1
TACAAGATATACAATTTTCTGGGGAAGGAAACTGAGGCTGGGCATGGTGGCTGATGCCTGTAATCCCAACACTTTTGGAGGCTGAAGCAAGTGGATTGCTTGACCTCAAGAGTTTGAGACCAGTGTGGGCAATATGGTGAAACCCTGCCT
+
2250461221021.3223533652233542254243204221153184/2432222011322332361212324233011826212312222022222134232122/2202441/2242522330353211234332015422111322
@chr17_61919619_1_0_1_0_0_1:0:0_0:0:0_2d7/1
CCCTCCCCTGCAGAACCTGCTTCCCCTTCCCACTTCTCCACCGCGACCCGCCGCAGCCCGAGGGTCCCGGCCCGCCCTCCACCGTCTCCCGGAGTTCCTCATGCATTCCCCAGGGCCCTCACTCGAGGCCCCTTCAGCCGCCGGCCCGGG
+
3/25323422413412232632326232222240.442276362021422340215132222322222201140352235202242331//140201230234561232336242/3204316202242./31/3320232245630435
@chr17_55548364_1_1_0_0_0_7:0:0_0:0:0_2d8/1
GGGAGGCATAAACAAAAGAGTAGGGGGTAGGGTGTGAGGTGGGCAGCCACCACCCCCAGGGTTGCATGCTACATGGGGTCCCCAACCTCTGCTCTAAGCAAGGTCTTCAGATGGGGCAGAAGAAACCTTGGGCAGAGCCAAGAGAGCAGG
+
-2012/5221332135232113/0224422124271043223322315414632421215215/21312132/431/232252610325735.23224313323222352234203545354.222/2323251243420510/243312
@chr17_80596341_1_0_1_0_0_1:0:0_0:0:0_2d9/1
TACACCACATCTTGACAGGCCCAGACTCTCCCAACAGAGCCTGCTGCAAAACACAAGAAACTAATAAAAGAAAATGGGGAAAGGGGATGTCTGAATACTGGCATAACTTCTATTCCACTAAGAGATTCTTGAAAAATGAATCACTTTATA
+
24322323222322241/331424520/32241122521/2025240554233522122146422622420212542633022/1241221204-340342222412012122322222222/2/2442222320023253650212220
@chr17_31031082_1_1_0_0_0_1:0:0_0:0:0_2da/1
CCTCTACATTTGAGTTTGTGTGTGTGTTCCTTATATCACATTTGAATGAGACATCACTAAGATGGTGTTTCTAGAAGGCACTGAAGAAACTATATAAGTTTTCAAAATTACAGCTTTAAGAAAGGAGGTGCTAAGAAATCAGTAAACTAT
+
53121234225220/23214032342232325533132331420430124220122431153220222/10141302222222/23305322322226232222230134361222333212/423405520414332640213380224
@chr17_80706568_1_1_0_0_0_3:0:0_0:0:0_2db/1
GATAAGAGGCCTCTGTTGCAATTCGGAGCCAAGTGCCGCCTAAACCCTAGAGGGACCATTCAAAACCCAGCAAAGATACCTAGTAAGCCAACAAAGGAGGTAAGACAGAAACATAAAATACTCAACCCAGAGGAAGGCAGGTAAAGAGAG
+
3/2.031/262262234341234122624/22142324222026413241363/.6360130122343344204422027026521320222252/2222522245/432022411232025334021056203-2432332//201222
@chr17_3516565_1_1_0_0_0_1:0:0_0:0:0_2dc/1
CCTGTGCATTTGCAGAGGTTAAACATTCCCATGGCGTGACTGCTCAGTGACTCTCTAGATTGGTGGGTCTTGGCACTGACCACACCCTGGAAATACTGTGGAGTTTAAAAACATCGTTGCATCCTGGTCCCACGCCCAGAAATGCTGATT
+
23/20413425442012630/6420111222222.1223100322132233232/11100353311025211427122443224221422233212274362254222224224412-212122211221022223212601262340/2
@chr17_36144653_1_1_0_0_0_1:0:0_0:0:0_2dd/1
CGTTTGGGTACATACCAAGTAATGGGATTGCTGGGTCCAACGGCATTTCTGGTTCTAGGTCTTTGAGGAATTGCCATACTGTCTTCCACAATGGTTGAACTAATTTACATTTCCACCAACAGTGTAAAAGTGTTCCTATTTCTCCACAGC
+
21222/3223252241005231327231.5220423023223234163220221.3125212204214.3212222223552243342323233421230222242303223356235/.212222213222632224233314214542
@chr17_30477094_1_0_1_0_0_2:0:0_0:0:0_2de/1
CTTAAAAGTGGCTTTTACACTTGCTGCTTTATTATTCCTTTGATAGTCTCACATGGGGTTCGGTAGGGAGGCCCTAAGGAGAACAAAAAGCCCTAGTTTAGATTTACTGAAGGATTTTTTGACTAAGTCACATTTGTCTGATCCTTTATT
+
2223512312422/1622144872/12622466348/3/2250231042/3222352114.21431222025223203446522232202222544424132.21.23422443424131263132/2/00433424/334242223402
@chr17_28381475_1_0_1_0_0_0:0:0_0:0:0_2df/1
TAATGTCTGATATTAGAAACCACTTTAAAAATTTTCTTTTATTTCAACTGTAAATGGGTCTCGCTTTTTTCAGTTAAATATAAAATATATGTTCTAGAAGAGTTTCTGAAAGTCATATTCAAGACAGAACGCACCCTGCATTTCAAATAT
+
4/52541324215123222101424627/31132213-22132220232273020/423/023112365/33202225131323262012131212331612250423446202242302212223443220202323/23220232205
@chr17_61059315_1_1_0_0_0_4:0:1_0:0:0_2e0/1
GAGACTGACCAAGGTGGGGCAGGGAGATGAAGATTTACTTCCATCAGCGGCCAATGATTCAGTCAGTCATGCTTACACATGAAATGCCACAGAAGATTGTGGACACTGTGTAAACAATGTATGATTTGCTTACATGTCTTTGTGCCAGTA
+
03223613252216142422530232222132223122584302/422112/25212425322443634201321024315220322345121332625225424454413223233422334312202221222322122252230220
@chr17_33935224_1_1_0_0_0_3:0:0_0:0:0_2e1/1
AGAATCCAGAAATCCCTAATCTTCCACCATTTGGGCATTGATATCATGGCGTTTTGCCACGCAGACTGCTGCTGTTTTCCGAACATAGGGATACTCATCCTTCAAGCACTTGCGGAGCGGCTCACAGAGATATTCTGTAATTTTGTCTAC
+
/23/310202303202022/3-23342153222203202246604321022312423042424-6124323133024420224231122244312113223024241322323422243432246312122254327235/22022221/
@chr17_9793488_1_1_0_0_0_3:0:0_0:0:0_2e2/1
GGAGAGCAGACTGTCTCTTGCAGCATCCTGCCATGGCCACATGGGGGCGCTTCTAGCTCGCTCTCACCCTGCCCAGTGTTCTCCAAGGGTGGGCTTGCAGCAGAATTACCTGGGATGCTTACTAAACAGCTCCAATTCCTGGCTATGGTC
+
4131222222221021232432335154052221224432522324321323232.213501344033/527225105233203210223/54552233.21643411363324233622411224254121624432220222300022
@chr17_30134827_1_0_1_0_0_3:1:0_0:0:0_2e3/1
GCTGGGATTACAGGCATGAGCCACTGCACCTAGTCTATTTTATAAGCAACTCTTAAAAGCTCCTGCAGTGTGTGACTTACAGCAGAGACAACTAGTTTCATCTATTTATTTTATGCGTTTAGCACTTAATTCAGATGAGCGTACATTGCA
+
542.30/222212652/32324123232323023242415244123232332125233424033532/2/6311223424022113243411134302423132213232323225122123226223451552122/544223321322
@chr17_58830758_1_1_0_0_0_7:0:0_0:0:0_2e4/1
TCCCAGCTATTAGGGAGGTTGAGGCAGCAGAATGGCGGGACCCCGGGAGGCAGAGCTTACAGTGAGTGGAGGTCGAGCCACTGCACTCCAGCCTGGGTGACGGAGCAAGACTCCGTCTCTAATTAAATAAATAAATAAATAAATAAATAA
+
2244223525422214241022342223522/61201221224442/4640222124/220236431253142323026443425022/2423042373322431243222253042114454053223212022421132244452124
@chr17_18354058_1_1_0_0_0_3:0:0_0:0:0_2e5/1
CCTCGAAAGAAGCGATCTGGGGTGGGCTCTGTCCTATAGAGAAATCTTAAGGTGTCAGTGTCCTGGGGCATCTATTGTTCCCAGAAGGAGCTAGCTCGAATGGCACCTTCTGCTGTCCATTCACCCACCTTGTTCCTCAGATCCTCGATG
+
13222103341240262222234124132121134222422521215/2222242313222220542403223202106322442102223652112232452355263211256130612224324352202,221223145342273-
@chr17_5322204_1_1_0_0_0_4:0:0_0:0:0_2e6/1
CCTGATGTGACGCTTATAATAGGTTAGATCGAAACTTTCTCTTGCGTTGTGCACAGCAAGTCAGGTTGCAGGTTTCAAAGCACCATGCTTCATGCTGGACATGGAGGAGGAAGTCTCTGTTAATTCTAACCCCCGTAACGCCCGCTTTAG
+
/6214444214243227024222303246235325322232/221443344/4142140542121332/20205122231550240024/2252551413407/53423242/30633222433224252222/21423631/4220342
@chr17_76842958_1_0_1_0_0_4:1:0_0:0:0_2e7/1
GTAGATGCGGCAAAGACGGCAGCTTTACTTTTTTAATATAACGTCCAGGCATCTTAACCTTGGAATTTTGAACATACTAGGACGTGTCTTTCCATGAATATTGGAAATTGTCAGGCTTGTCTAACAAGGCGGTTTTGGAATTCCACTTTG
+
2/226222322243432204363134402426120221321020/0223034433235342344/32132.53041222472032302522026261/6512121152124/2761413414243213322322252452-64/3/552/
@chr17_66131224_1_1_0_0_0_2:0:0_0:0:0_2e8/1
GAGGTGAAGGACTCCCTGGACATAGAGGTCAAGCATAACTTCATTGACCCCCTCCAGAACCTATTTGAGAAAGACCTGAAGGAGATCCAGCACCACCTGCAGGAGCTGGAGGGCCGCCGCCTGGACTTTGACTAAAAGAAGCGGCAGGGC
+
20223433232,32422210222230324/2223246041313551222321022224313144523141433724332032222574424223/2212312211144434233120212323055122132234/27103222436272
@chr17_60375844_1_0_1_0_0_2:0:0_0:0:0_2e9/1
GGTGAGCATTTCAAAAATACAGGGCCCTGTAAGAAAAATTGTGTTTTTCTATGAGAACATCTCAAGTATATTTATTAATTTCATGCAAAAAGTCAGAAGCATATAGAGCGTATAGAGACCCAATCCTAAAGAGTGAAGAAATAGTGTCCC
+
2202242232224134545/532/3432/5212222462023121413433441202-1221/02123/52/213233201231/203131426221251224224423303222422263130313671225224423221054.63,1
@chr17_35626120_1_0_1_0_0_0:0:0_0:0:0_2ea/1
AAAGTGCTAGGATTATAGGCATAAGCCACCAATCCTGGCCAAGACAACACCTTTATCACTTCCTTTATCTAGTACAGATGCTCTTTGACTTACAATAAGGTTATGTCCCAATAAACCCAACATAAGTTGAAAATGTTCTAAGTCAAAATT
+
432425142342124242522212336221234421223613134544111143//313325/442122222323005224-22416.41211306122310332132534206132344220230/23054213242.30522620065
@chr17_43429558_1_0_1_0_0_0:2:0_0:0:0_2eb/1
GTGATGTATCTATACAAGGCTATTATTTTAGTCTTGCAAAGGAATGAAGTTTTGATACATGCTATGACCTGGGTTAACCTTGAAAACAGCATGCTGAGTGAAAGAAGTCAGGCACAAAAGGCCATGTACTGTATAATCCCATTTATTTGA
+
2332222125262254102122233310/2222222212422222056/262212222530264232232201054331224060642//320232021412212223234213222236245222263243044022362127322242
@chr17_26178819_1_1_0_0_0_2:0:0_0:0:0_2ec/1
ATAATTACAATATAATAATGAAATTTGCTGAGAGAATATATCTCCGGAAACACACACACACGGGTCACTATGTGAAGTGAGGGATGTGTTAATGAGCTTCATAGTGGTAATCATTTCACAATGTATACGTACATCAAAACATCACACCGT
+
22630/34432222213322433-2123554121522241511524234563634321/12112531233214121224145464014022522323552232423/24550222202002534321.2234422242410213542123
@chr17_11973225_1_0_1_0_0_1:0:0_0:0:0_2ed/1
TATATATATATATATATATATATATATATATATATATATATATATGCATGCTGAGGAGACAGTAAAACAGCTCGGGGCGTTTTAGTATATGCTGGCTTGATACAGTCAAAGTTGCTTAGGAAAAAGAAGGAAGAAATGATTTGGGAAAGA
+
53221105012224222225245212042231-322/1252245222423251352022222/203227/244323/21/205114223304272/625250625322232/422303100425.440721234012411/241422602
@chr17_66499333_1_0_1_0_0_1:0:0_0:0:0_2ee/1
AAAATCCAAAGCACTGACAAATGCTGGCAAGGATGTAGAGCAACAGGAGCTCTCATTCATTGCTGGTGGGAATGCAAGATGGTACAGGGTACACCTACTTTAGAATCCAGTTTGGCAATTTTTTTTTACAAAGCAAAAGATACTTTTGCC
+
521223222244442265003442243303231120233242222222611224042321421432.442522411304323333432054222822113032552/23142314353223.1422002/53732332443123023244
@chr17_36106210_1_0_1_0_0_3:0:0_0:0:0_2ef/1
GGGCCAGGTAGGAAGCCATAGGCCTTGCAGCACTATTCGAGTTTCACCTGCTTCCCCCCTGGTGACGGGCAGGAGGGGAGGGCGGCGGAAGCGCGCCCAAACCTGGAAGCTAGGACCTGACCTGTAGAAGAACAGGGAAAGGGGGTTCTT
+
3231222124225321/3331111411322432601003252403122246221232225553203212621260212302023746/5314511/42042114133213631/12.242722511200322363223532222202120
@chr17_4885975_1_0_1_0_0_1:0:0_0:0:0_2f0/1
CCAGGTCGGGCTAGAGCCCAGCTAAGGGTGGAGGAGGGCAGGCTCGGGAAGATGAGCTGAATAGCTGACTCTCTTACCTCCATGCCCTGGACCTTCAGCTTCATGTGGTCCTCTCGGGTGGTCTTCCCATCCTTCCGCTTCTTCCAGAGG
+
26125322272122404303732/1222422022226720220113552313133341124223240532222123032212242320332121235223121231054043221432325424321134/4262222311162421322
@chr17_56288755_1_0_1_0_0_2:1:0_0:0:0_2f1/1
TTTGAATACTGAATATCTGTTGCTTATGCAATATGGAAGTAGTGAAGGTTAATTTTTCAGAGAAACAGAGGGAGACCAGGAAGTAATTCTATCCTTGTTTCCAGGTCTAGAGATAGAACTCTTAGAATGAGAAAAGACAAAGAACAGCAC
+
312222363222244311032521251330101613123254232232472233263222413/2/1326022253222/00221222242433354135333/223432020254/332013/2313/333010322320522245313
@chr17_61938569_1_1_0_0_0_2:0:0_0:0:0_2f2/1
CCAAAGTGCTGTGATTACAGGCGTAAGCCACCGCACGTGGCCTATTTTCTCTACTCTTCAAAATAGAAATGTGTATATGGAATTTTTGGAAATTTCCCTTTTCAGCATAAACTCCCACTATCACTTCCTTTGTTCTCCTCGGCCATCGAC
+
320036/428624322013132062122.232221/2124210545232444222422244162226324423051232252222011412224154133522112132.316262332222442423640625233132540512324.
@chr17_52656788_1_0_1_0_0_2:0:0_0:0:0_2f3/1
CAGAATATCATCAAATAAATTTAATGAAGGGATTGAAATAATATAAAAGAATCAAGCAGAAAGTCTGGAGCTGAAAAATGCAACAGACATACTGATGAATGCATCAGAGTTTTTTAATATCAGAATTGATCAAGCAGAAGACAGAATTAG
+
1061112411542115214110120212430434232132422222323042222262285221202224321214026313311132426220306613144242235243225422267322220502224224403/232.312623
@chr17_74091560_1_1_0_0_0_9:0:0_0:0:0_2f4/1
GGACTATCACAGTCCTCCAATTTTTTTAATTTATACTTTATTCATCGCTAAAGATGTTTGTTTTTCATCCACTGACATTTGTTGTCTTTTTCCTGCCTATAGAGCTCGTGTTCTTTGACCCCTTACCAAGTTGAATCTGCATATTAACTT
+
2502123222221220225435342222422312020222220143332124/16533412123/470222003274/2220423/2463112-43232./2220222245332422348233142222342343423222416712205
@chr17_51548951_1_0_1_0_0_2:0:0_0:0:0_2f5/1
CCAATACTGTGCTCACTCCGTTAAAAAGTCCTTTCATCAAATACTCTTCAAATTATCCTATTTTGAATGTGCCATCTGTTTCCTGAGGGAACTCTTATGGAAATTTTCCCCTACAAAACATGCAAACGCATGCATGCGTGTGCGCACACA
+
442120-022233215263/1/41.322323223311311153222322412311440244261352022125324733023324710334321410261224137222237552223220613121522221222.1224333154422
@chr17_80390442_1_1_0_0_0_6:0:0_0:0:0_2f6/1
CGGTCCAGCTACTTGGGAGGCTCAAGCGGGAAGATTACTGGTGCCTCGGAAGTTGAGGCTGTAGTGAGCCATGATCCCACCACTGCACTCCAGCCTGGGCGACAGAGTGAGACCCTGTCTCTGAAAAGAAAAAAACAGAAAAATGTTTAT
+
25342223422634030202412125322/42122252222324121232133322.21505223222322121212742023212043323421322.2033024120234362/31232513221/5753062353132463/23231
@chr17_60055758_1_0_1_0_0_3:0:0_0:0:0_2f7/1
ATGCGCCACCATGCCCAGCTAATCTTTGTACTTTTAGTAGAGATGGGGTTTCACTAGGTTGGTCAGGCTGGTCTCAAACTCCTGGGTGGCTCATGCCTGGAATCCCAGCACTTTGTGGGGGGCCAAGGTGGGCGGATCCACTGCTCTGTA
+
211142125244122/2223212223410231233054121242223222522225763.2341431642421231222533113133123235/520/4211421242/2412142222502220324011223202221452251422
@chr17_32753101_1_0_1_0_0_2:0:0_0:0:0_2f8/1
CACATTGTGTAGACGGCTTGTGTATCCGTTAGCTATAGCCGTGTAACAGCCACAAAAGTCTCAGTGGTGCATAGAAATTAGCCTTCATTCTCAAAGGTATTCAAGTCAGCTATGGCTTGGTGATCTAAGTTCAGCCAGGCAATTCTGCTT
+
20223512332241426313222123432620342252442362225433222044424102322257333240125032444325223022074/1324234742333/233212342202202115222432235302/321222205
@chr17_38921553_1_1_0_0_0_4:0:0_0:0:0_2f9/1
GACACTTTCTGGAGATGTAGATACAGCTGAAGATTCCATTTGTCAGGGTCTTCCTGTTATGAATGGTCCCAACCATGATGACAAAGGCCATATTTCAATGGTATGGAGTTCGATTAAGTCTGGTTAGAAGCACTTTCAATTGCAGAACTA
+
52225332222324242212121322226512272045/322212153442051211022323041243231323023232/035413822/142442544312242222022/202323312122/23244320123132317252822
@chr17_50821857_1_0_1_0_0_2:0:0_0:0:0_2fa/1
CATTTGTGCCTTTTAAAGCTTTTTCAGCATTCTTTTACTTCCTTACGCTGTTTTGTTCTAAATTCTAGGGAAGCCATTATGTTACAAGTCCATCATTATTATTTTCTTTCCTTGAAAAATCACCATTTGTTTTCTAACACTGTCACATAT
+
2122021502072322222250223222224223312123242223232232312131/32222121000120344223233443122.5312234122203203125224124/12201242421233321023224540432422236
@chr17_63033109_1_0_1_0_0_1:1:0_0:0:0_2fb/1
GGCCAAGAACATACTAGGGGCAGGTATTCAGTACATGTTTGCTGAAGAATGAATGAGTGCATTGTATATAACTGATCAGGTTATTACCCCAACTCAATTGGAAATGATCATAAGTAAAATAATCAAGAATAAAGTGAAAAACTCTTCTGT
+
30322225/-1221240224365234.33/31223131222532223553.20422432133221225253324-213712234200352-41422/2310222111232512522102254211.343131332442263244224202
@chr17_34382000_1_0_1_0_0_4:0:0_0:0:0_2fc/1
ATTGTGGCATGCACCTGTAGTCCCAACTACTCGGAAGGCTGAGGCAGGAGAATGGTTTGAACCCAGGAGGCAGAGCTTGCAGTGAGCTGAGATCGCGCCACTGCATTCCAGCCTGGGCAACAGAGCGAGACTCTGTCTCTACAAACAAAA
+
221221132323245224212222340240/4044223224332262352222323231424441324.36822433312262220121/42322334263425721,242427322224241322325251/33021223333213123
@chr17_10688305_1_1_0_0_0_5:0:0_0:0:0_2fd/1
CAAGTTGAGTGGCTCAGGGGTGTGTGACTGTAACTTACCTTATCTATAAATAGATCCTACTCTGTATAATAACTAGCTTTACACTTGAAGAGCTTCTGAATGTTCCATACTAGAGCAGATGGGACTGGGGGCCAAACTGACGTACGTGGC
+
02125112224239231523122340164/00/223-22136325134125/2054343483220331303/213222005320.44/2256113227032214/244227222322244151233732027559121222/13442323
@chr17_50549874_1_0_1_0_0_7:0:0_0:0:0_2fe/1
CCTCCAGTTCAGGGTTGAGCTCCTCCTTTTCATCTCTGATATGTGGGTTTGCATGTACATTTTCTGGGGCAGCAGCTAAAAGTGATGTTCCTTCCGCTTCTTCTTGATATTTTCCTTTGCCTTCCCCATCTTGTGGTCTAGGCCCTACAA
+
52/033422601052/32437015112522213420512442232240332202433142/.24/336/2316/422231342214233424325241633623/0151312226312/12226302221063/2224233241222241
@chr17_49409713_1_0_1_0_0_3:0:0_0:0:0_2ff/1
CTGGGGGGTGCCTCCCAGTTAGGCTGCTCAGGGGTCAGGGGTCAGGGACCCACTTGAGGAGGCAGTCTGCCTGTTCTCAGAGCTCCAGCTGCGTGCTGGGAGAAACACTGCTCTCTTCAAAGATGTCAGACAGGGACATCTAAGTCTGCA
+
5220362222322022527200-02524222625143.212421142620615/2245433031310442134324260221223212233451/004242512322704324513.420202322/3.30220262354224//22206
@chr17_75045788_1_0_1_0_0_3:0:0_0:0:0_300/1
AGGACTCTATAAAAAGCTTTTTGATAATGATGGGTTTAAGTATTTCAAGTTCCCAGACTGCCGTAAAAGGCAAAGGCCAGGCTCCCCCATTCCTCTTGACTGTGTGCTCACACAGTAAATTGAGCTTCCAAAGGCAATTAATTCCACAAT
+
23216222211513322622311412242444/2020521031222220321253412.42071242402222121325432433121323214160102203423422122324334/22231220524/213.2222.2053132303
@chr17_40826548_1_0_1_0_0_2:0:0_0:0:0_301/1
CGTGACTAGGGTGGAGCACGCTGGAGCCCCTGGGCTCGCCCCTCCCGCCAGTCTTAACAGGACAAGCTCTTCAGAACTGCAGGAGCTAAGGAGCCAAGGTTCCTCTCAGTTACCCTTTGAAAATACAATCAGGGGTAGGGTAGGGTGGAA
+
/22122322431/52316522623222221626221210152232235442221304022324034221523101222422420233323224202132222022212011112.53112132.22231217231222144230122442
@chr17_66958085_1_0_1_0_0_4:0:0_0:0:0_302/1
ATATAGATAGATGATAGATGATAGATAATAGATGATACATAGATAGATATAGCAAATAGATCTATAGATATGACAGAGAGAGAATGAGAGAGGTTTACATTAAAGAATCGGCTCACATGATTGCGGGGGCTGCAAATCCTACATCCGTAG
+
4244356522224.223630-442445233223202024223201212323335.2132532242224232/313252541315223215/22.131222222114/5203022263442412242532333324222463225241322
@chr17_3877189_1_0_1_0_0_5:0:0_0:0:0_303/1
AAACACCTATCTCTCAGCTGGCTAATTCCTACCCATCCTAAAGGACTGTAAGCCCCTCAATCCCTGAGGCCAATAGGGCTTCCTCCCACTCCCTCTTGGTCGACCAGCGGAGTACCCTGCACCTGGTCCTCTGGGTGTTCACTGTCCGCC
+
22.1523211423272231215421422154/2304201224.33524350320222253231121223/2262442434321213222102252210243510113510425/32222122333211/242313222426371441312
@chr17_20637381_1_0_1_0_0_2:0:0_0:0:0_304/1
TACGTACGTATATATATGTGTGTGTATATATATACGTACGTATATATGTGTGTGTATATACGTATCTATATGTGTGTGTATATATAAGTACGTGTATATATGTGTGAATATATATACGTACATGTGTGTATATATGCATACGTGTATATA
+
26332220322321/233422003121152/1244.442242032224223221353322221/241544253073422001010423264023252222322333222113315.4242302243142312543312.//217201445
@chr17_74856773_1_0_1_0_0_4:0:0_0:0:0_305/1
ATCGCAATGCCCTCCTCTTCCCCAAATCCCCTTGCTACAAAAACCCTCTGGCTAGCCTAAAAAATTGGAGTTGTTACTTTTGAACACTAGTTCACCATCTTCCTGGTTTTGCTGGCTTCCTGAATAATCCTGCTTTTCCTCTGTCCAACC
+
.462314121414541521231332205322011412.460223222.213320324221244400422200213243142310722222224114322423321.02240312242222001234/0134352110062234124/215
@chr17_17238557_1_1_0_0_0_5:0:0_0:0:0_306/1
CCGGCTAGTTGGGAGGTGGAGGCAGGAGAATGGCATGCACCCAGGAGGCGGAGCTTGCAGTGAGCCGAGATCATACCACTGCCTTCCAGCCTGGGCAACAGAGCAAGACTCAATCTCAAAAAAAAAAATCACTTGTATTCTATATATTTG
+
0130133210214222244433125224324223222226546/644/24531054/7234227/4333144231523241224//552163112/1330235244/21312032.27262272021504443532422213223/4433
@chr17_62995516_1_0_1_0_0_5:0:0_0:0:0_307/1
CCCAATTCCTATCCCATGCATGGCACTGCAGCACTTTCTGCATTTGATGTTAAACTGAACCTGCCGCATAGGTGTTATCGGTAAGGCAAGCGACACGCAGAGGGGCTGGCATTCGCCTAAGGCCACACAGCTCGGGAAACAAAGAAGCCT
+
0240114323432532121231142152413432433631442223041266140220342254224222323222506332412202211223541352222334422652232121224222/422122/722414224215330263
@chr17_2125508_1_1_0_0_0_2:0:0_0:0:0_308/1
TACCTCGCCTCCTATAAGTCTTTGCTTAATGTTACTTCTGTGAGACATGCCCCAACCATCCTATTTAACACTGCTGCATTCTACTCCAAACCTGCACTCTTTATCTTCCAATTCTATTGATTTTTTTTCTAAATACTAGATAATTAATGT
+
2213262242/2514103/112/22223224232233447/2/21135335221131/35673843243251111/214216262341113242/53212331/2432203522235213051343212232303113021352260831
@chr17_18811632_1_1_0_0_0_1:1:0_0:0:0_309/1
TCCATTCTGGGAGATCCTTCTCTGAGGCAAATCAGAACAGTTTCGTCTGCATTTTTAAAAGTTCGTCATCTTCCTCCAGTGTTTTAATTTCTTGCTCAGGAAGAGAAACTATTGGCTCAAACTGAGGGTCATGGTTGGACTCATCTGTAT
+
22142232323234121312.13/2323333232232333332432331250121623024562233472333103221223323414.20220042220224/03243254.2230722223221234134154121224161212203
@chr17_65934085_1_0_1_0_0_5:0:0_0:0:0_30a/1
CCGGGCATGGTGGCGCAGCCTGTAATCCCAGCTATTTGGGAGGCTGAGGCAGGAGAATCGCTTGAACCCAGGAGGCAGCAGTTTCAGTGAGCGGAGACCGCCCCTAAGCCTGGTCAATAGAGCGAGACTTCACAGACCCTCGGAGTACAG
+
2022.562222224154422122232345225322123325/7322210206/314/212301103342345371353203232210222143343020231340222524102460321420222226033633320337152010/40
@chr17_38437367_1_0_1_0_0_3:0:0_0:0:0_30b/1
GAATGTCGTCTCTTTCGTGGAAGATTGCGTGGTCTCATGTTGAGGCTGTTGCCCAGTCCCATTAACTCCCTTGTCTCACCACAGAAGGAAGAGACATTGCCCAGCTAAGCATCAGGAAGCTGTGTTAAAAGCCCTTCTATGGGTTTGGTT
+
3212375222233324240522464543136023332521221424432622302222434/312323223/2424422124322352333234/514365022533361763433232312250422/152122153/22033111334
@chr17_63952523_1_0_1_0_0_2:0:0_0:0:0_30c/1
TACATACACACACATACACACACACACACACCATGGAATACTACTTGGTCATAAGAAGGAACAAAATAATGGCATTCACATCAACCTGGATGTTACTGGAGACTATTATTCTAAATCAATGGAAAACCAAACATCGTATGTTCTTACTCA
+
2234236322/52211.3251242203442662231012231103/1141223121.2222213//123122332427413221322236120020222144232728522533355421225222322222413224322232223214
@chr17_7058907_1_1_0_0_0_3:0:0_0:0:0_30d/1
CGTGCCTCCACGTCTGGCTAATTTTTGTATTTTTATTAGATTTGGGGTTTCACCATATTGGGCTGGCTGGTCTCAAACTCCTGACCTCGTGATCTGCCCGCCTCGGTCTCCCAAAGTGCATGGATTACAGGCGTGAGCCACTGTGCCTAG
+
2124/212234222225323242122321411322312230624262310124250332432340433225231326414222.4203232353224221223323344516106231513224532262214023547233323232/2
@chr17_13581429_1_0_1_0_0_3:0:0_0:0:0_30e/1
TATTAAAAAGTAGGCAAAGGACATAATAGACATTTCTTAAAATAAGATACACAAATGGCCAACAAACTTAAGAAAAAATGCTCAATATCATTAATTATCAGGGAAATGCAAATTAAAACCACTATGAGATACCATCTTACTCCTGCATGA
+
2227322205/323332022525223423.32423122413431.34225621220/2330626342214134022510222202232326/24521222534161242323.324240232222330/421121/32226422313566
@chr17_9969796_1_0_1_0_0_4:0:0_0:0:0_30f/1
CTGGCCAGACTACTTTTTATTGTTTTGTTTTTTGTTTTGCAGAGCAAGACTCTTGCTATATTGCCCAGGCTGGTCTTGAACAGCTGGGCTCAGGCCATCCCCTCACCTCAGCCTCCCAAAGCACTGGGATTGCAGGTGTGAGCCACTGTG
+
355526354/233/224032212/523472122222256422422,3414/433243165222221222620052032222074301202502232115215241224233332412636424552283433742523524234514612
@chr17_66203014_1_0_1_0_0_2:0:0_0:0:0_310/1
GCCTGTGCAACAGTTGCTGGTAAATGGCTGATTAAAAAGCAAAGCAGAAAGCCAAACAAGACCCACCCAACTTTGGTTATTCATTCGATTCAAAATTGTTTTTGGTTAAAGCAAAAATGAAAGTACAAGACCGCAGGAACGCGCATCTTA
+
2102242321071333132/44423132523144321/23022426300430256122222125125423115523423/12224-2422232224111022312671126/43264404/115222325434622633532332/5212
@chr17_33061679_1_1_0_0_0_3:0:0_0:0:0_311/1
TACAGTGCGCCCCCAGCAGATGGGAGCCAGTTCCCTTGAGACCTATTTTACTGTGTCAATGTCTTAAGGAAAATGGCAACTGAAACATAGTAGTTGCTTAATACATGTCTCGTGAATGGAACCAATGTCTTGCACTTTCTAGTAGACAGC
+
0332321325022401213.3315302212352235222442/322773333062012730232521322//32473202244101120228-332/22332232227.23214423.33332333252220402422223225212/11
@chr17_70375903_1_0_1_0_0_3:0:0_0:0:0_312/1
CTGCCTGTCTCAGCAGCCCCGAGCATGTTTGACAGACGGGCGAGGAGAACCTGTTTGGAAACCACTGGGGGAGAAGAGGATGGGGTGAGGGGGGAAGGGACAGGAGGAAGAGGAATCCAGTCTCCAAGCTTCCGGGGGTAGTTCTTGGCA
+
44323233261234442212223//22102222250434.22512342432423322222244234536212423123203.31122231144122/1114024421124416323135022/220223204220122430322221/41
@chr17_39454315_1_0_1_0_0_3:0:0_0:0:0_313/1
TTTACATAAATAGTTTCAGATTGTTCTTTATAGTGGCCAAACAAGCCAACAATCCCATTAGCAATGCAGGGAAATTCCTGTAAATTCCCACTCCCACCAACACTTGGCATTATATAGCACAGGAGTCAGAAAACTATGGCCCATTGCTAC
+
22024524025454222332124123/3353220/256321233222213215/02/5235225230302524174421222153242/2221432232456034224235732512212/42/2244242554522223603004213/
@chr17_40013116_1_1_0_0_0_4:1:0_0:0:0_314/1
GAATGTCGCTCTGTCACCCAACCTGGAGTGTAGTGGCGCAATCTCAGCTCCCTATAACCTCTGCCTCCCAGATTCATGTGATTCTCCTGCCTCAGCCTCCCGAGTAGCTGGGATTACAGGTGCCGACCACCATGCCCAGCAAATTTTTGT
+
223222323232213252143454302441523432542723/3/322222322245331322/224234.140332527440/3032422610222/2154250122233322322353312325252122710300112223302533
@chr17_48753594_1_0_1_0_0_4:0:0_0:0:0_315/1
GCTCACTAGTCCAGGTGAGCCAGCGCCCTCTGCCTTCTCCAACAGGGTTATTGGTGATGCTGGCAGCCATGGACATGGCAGCGGGTGGCATCCAGGCTGCCCGTCTGTTGCACCAGGCACTGCTGCACAACAAGATACGCTCGCCACAGA
+
23222443123223215327543245/325173442223104/244331342012225224222242202125211321322102422240322303534222143224-422211.22241/283413322316202634422-22.42
@chr17_26554512_1_0_1_0_0_3:0:0_0:0:0_316/1
CAGCCGTCGTGAGCGCAGGCGCGGAGCGGGCGGAGCGGGACCCCTGGGGCTCTCCCCCTGCGGCCCCGCTCCACCGGGGGCGTGGCTAGATCTGACCGCGCCCTTCCAGGCCCCGCCCTCAGGTATGGGAAACTAGGCTGCCCGCTCGCG
+
222/3031201413005122.21/2/234/.4330526432322125321342/420243122222213/303222264232334430513232241222022173/204113262232222322123.05/222323243535063052
@chr17_42349841_1_0_1_0_0_3:0:0_0:0:0_317/1
AGCCCTGTGTGATCTTGAGCTGACCACACCCTCTCTCTGGACTTCCTTTTCCTCTCTGGACTGTTGTGACCACATGGGATGATAGGTGGCCAAGAGCTTGAAAATAGTCTTCTCTAGATGCAGGCAAGGGGCTGAGTAGTGAACGGGAGA
+
2412323241143/023422025232/2222/022123422312224242322256134256222133122222.223412232622015021451341121724043/224323442742322223804/422232514333143332/
@chr17_64501432_1_1_0_0_0_4:0:0_0:0:0_318/1
AGGCGACTCCCTTGAAAACATGCCTTCCAAACACTGGTGAAAATGGGAGCATTTTCCTTGTAATTACGTCCCGCATTTTTTCCCAGCTAATCAGGTGCAGACAACGGGGCAAATACTCATCCCTCCCTCTTCCCTGTGGCCCGAGGTTGG
+
2152222422303446531245/21311532222332.643540/0232222014222261224122210310126355174202/2/-2522112133260620232224212221212133624245203/32232036145623210
@chr17_66970668_1_0_1_0_0_1:0:0_0:0:0_319/1
AGAATATAAGAACTAAAATCAAAGCCAAGGTCTTTCGCACAACTTCCTTCAAGTATTCAATTAGATAGCAATAATAATAGTATTAACAAGAAAAACTCACCTAAATAAGAGTATACAAGTTTATTTTAAGGTGTTCATAGGGTTACCAGT
+
3227/1103520//25.116/2322/05223226121326/221214234524242+223215125122/2322053054413522234123113323232723112234/40244330121/420223422224302021353202422
@chr17_42321021_1_0_1_0_0_2:0:0_0:0:0_31a/1
GTCTCCAAAAAAAAAAAAAAAAAAAAAAAAAAATAATATAGGGGTGAAATGGCATCAAGTATGGGATTTAAAGTATTTCAGCAAAGGATAAAAAGAGGAGGATAAAGCAAATGTATTATTTTCGGCAAAGATTTAAGCAAGATTTCAAGG
+
25302153225321222352.3226021262342332424231222422435623410653253222132032125221124222-5144243362263125243434340322505212225524332223214312320212535224
@chr17_55701012_1_1_0_0_0_2:0:0_0:0:0_31b/1
GGGGGAAATTGGCTGGCGGCATATCAATAGCACATTACAGCAGACCCGTGCAGACGCTCCGTCAAGCCACATTACGGTGGGATGACCCAGCCACCACTTCCATTAGCAGCCCGGCCCCTCCCACACTGGCCACTGCACAATTTATCTGCT
+
33212621226.3254/3223222224.6322525/1/45454523213321242232332112322/322334542242642342423423/34117221243243/6124212242/2225/22262142142342231322251133
@chr17_64798448_1_1_0_0_0_2:1:0_0:0:0_31c/1
GACCTCGGCTCACTGTAACCTCTGCCTCCTGGGTTCAAGTGATTCTCCGGCCTCAGCCTCCTGAGTAGCTGGGATTACAGGCATGAGCCACCACGCCCAGCGACGAAGCTACTTTCATTCCCCTTTTCCCACCTACTTTTCATCAAATAA
+
22.4110230222221333.123204410243221422211245602202/125027/24214532110303255453420432224313221102124130422151326222512226100022020202212.424015/2245362
@chr17_36683225_1_1_0_0_0_2:0:0_0:0:0_31d/1
ACTCGGGAGGCTGAGGCAGGAGAATGGCATGAACCCGGGAGGCGGAGCTTGCAGTGAGCCGAGATCGCGCCACTGCACTCCACCCTGGGTGACAGAGTGAGACTCCGTCTCAAAAGAAAAAAAAAAAGAAAAACCTGAACTTATCCCTCC
+
264-222420322242213222/1165243311332322544223226152222201452235220424636423232222444131/0222215214130320113552324422/5522321233251115212325246.2122321
@rand_0_0_0_0_1_1_0:0:0_0:0:0_5c4/1
ACGCCTGTAAAAGAGCTGACGAAGTCAGTACCTCAGTGGTTTAGTCTCTGCTGTGATACAGTATAGAGTAGTTGTACCCACTGAGTCCAGTCGTGGTGATCGTGCCACATCATACATCACGATAGACGGCGCGCTTAAACTGGACCAGAT
+
34411425402222/324321203/4030125252232322220014323340013732133373233336241203.12323232234342227421204212/240134035222004124253224220622222103123512031
@chr17_10806098_1_0_1_0_0_5:0:0_0:0:0_31f/1
ATTTAAATCTGCACTAAAAACCACGATGCACAGTTGTTATCTGTGACTTCTTCACTATTCTATGTTAGATTTGCTGTTTTACTTTTTTCTTCATAGCTAAAAAAAGGTCACAAAGCAAGGAACATATCAGTTTTTTACATGTGTTTTAAA
+
23620332123233331132302125223622332252111422034.222325222322022250403221325222234613132322/335232/2223725213223226245332052132522133261432134311222232
@chr17_66772793_1_0_1_0_0_2:1:0_0:0:0_320/1
AACCTGCTGATGAGACATACTAAGGTTTCATCATTGCTTTGATACTGTGGGGCTCAGAGTCTGGCATTCTCTGACTCCTAAGGTTTTGATATTCCATGAAGCTTCACTACTAGGTAGATATGGGGCTGTTTCCCTCCTGGGTAAACCTGC
+
3444212232241231303234344251321422243622231225223322262113222235263322221225310542505550116204/33057342322124162444.1/22123335033322331223532332/22222
@chr17_42854862_1_1_0_0_0_3:0:0_0:0:0_321/1
CAGCTGCAACCTCCCCTCCCTAGTCTTGGTCCTGGCCAGAACCTACAGTCCAGCTCCTTGCCCTGGTGGTAGAAGGTGACACTACTGATGTCTCCCACCAGGTCCCCTAGCCGAGGAGCTCCAGAGATGTTGACATAGAGGAGGAAGCCA
+
313225234261211412113+2/446541545501240224102222213230243410102023144236264//14222231312222.4201444/43238322422473454331.2451/22234502/542362223322052
@rand_0_0_0_0_1_1_0:0:0_0:0:0_5c5/1
CCTCTTCTACGGGTTGCCATCTCGGGTTCGCCACCACTCGCTCTTACTCGTTTGATTACTGAGGTGGATATGGACATCGCATTGTAACGCCGCGGTGTTCTCCGAAGCGTATGCAGGAACCCAAATTGCCTCTAATCACAGGAATGGTAC
+
62202352325223022221704241142322433-2/3360410220251307212232332052/12344015244323223352603242122222023652235202241434122213432/3224/423221222422222245
@chr17_19283562_1_1_0_0_0_0:0:0_0:0:0_323/1
AGACCTAGTTTCCCCATCAGATAAAAGATGGGGTTGGACTACACCAGGGCTGGCCAATAGGTTTCCTTTTGGGGCTATCTCCATTGTTTGGTAGTGGCAGCTTGAAGAACTATGATGAAAATTGACCAGGCTTGTCCACTGTCTGTAGGA
+
22//212253244324333254531224235725322321222233202027212522423212423336215544232332421/0421231112321632323162212230211412212332410122352223322436254232
@chr17_5091583_1_0_1_0_0_0:0:0_0:0:0_324/1
AAAACTTGTGATCTGAAGGGCTTTTATTGTGTCATACTGAAGTCTTGAAAGCCAGAAGCTGAAGGAAGGTATGCCTCTAGATTTGATGAGGCGTTTGTGGCAGCAAATCTGTATGAAGGCTTTCAAGTGCCTGGGCTCAATTTCCTCTGT
+
241042245223331242.23225423216142623232222222623214212/34300233.72.23521/02222.2244233022304426021122003213132525423323242525242212225234/241/13222231
@chr17_28427827_1_0_1_0_0_3:0:0_0:0:0_325/1
AGGGAATCAGGCATATGAATGTACAAGGAATATTCCAGGTGTTGCTTGATGTTATTTTATCCTAAGAAAAGAAAAAGAGTATTCCAGGCAGAGAAAACAGCCAAAGCAAAGGCCCTAAGGCAGAAACAACCAGTGTTTTCCATTAGCAAC
+
0220432042220412422/2121/2132502625052-:222622121221245322143222362300420023533/0112211243.031432222154132412550425321301.462241/2102530/2335141584230
@chr17_6744080_1_1_0_0_0_2:0:0_0:0:0_326/1
TTATATGAAAAATAATGCCCTTGAAGATAAAAAAAACTCTCAAAATATACTTTTCTTGGAAGCTTCTGGTATTTGTATGGGAAATGAAATCCAGTTTAACCATATATATATATGTATATTTTTTTTGCTTGTGAATTTTAAAAAAGATTA
+
2/3223252/31450131222/521-/3233342312031412332512.222423245542123253335/22205232252420220/132223445535422524/234312163210212325322215374234421/2022233
@chr17_34800801_1_1_0_0_0_1:0:0_0:0:0_327/1
CTACCAGGAGATGACCGGGAAGCCCAGCGCCCACCCAGTTCCGGCCACCCTGTCGTGGCCTGAAAGTCAGGCTTGCCCTTTTTGCACCCTGGCCCAGGAGGCCTCCAGGGGAACCTCCAGCCAGGCTCCAGGGAATGTTGCCGCCCCACC
+
323122225255222155221334225.2522333643323512322510242/222222215221022/32223150426330343332213220432123202044124-2522211221233023222/242250202033223312
@chr17_27356331_1_1_0_0_0_1:0:0_0:0:0_328/1
TACAACACAGGTGAACCTGGAGGATATTATGTTAAGTGAAACAGGGCACACACAAAACGAGAAATATTATGATTCTCCTTATATGAGGTACCTAAAATAGACATAGACAAATTCATAGACAAAAAGTAGACATTGGTTACCAAGGGCTGT
+
462352363124236332313/22442054522412262200421541002325224333113373.37/232-422212223233032043004221244221333433222223435623/32423253722223252/020305236
@chr17_64648482_1_0_1_0_0_1:0:0_0:0:0_329/1
TTGGGGACAGTGGGGACAGTTGAATCTGGACTGTATTATAGAGAATGTTTTTGTACCAGTGTGACATTTCTGGGTGGTAATGGTCATGTGATTTTGGAGGGGAATGCTGAAATATTTTAGGGGTCATTTTTTCCTAATGTCTACAACCTA
+
2/29.422123220/14562/2111222.301222/1232502230024322372552432222/43120220043222072/525231521215433230542-41215/02523312/523534353242261433324411223232
@chr17_36785681_1_1_0_0_0_2:0:0_0:0:0_32a/1
GTAATCCCAGCTACTTGGAAGGCTGAAGCAGGAGAATTGCTTGAACCCGGAAGGCGGACATTGCAGTGAGCCGAGATTGCTCCACTCCACTCCAGCCTGGGCAACAGAGCTAGACTCAGTCTCAAAAACAAACAAACACAAAATAAAAAC
+
256302204505434206/252212/5132024243/0112403223332/32245324110642422560230/-227120310423/121//0436122121269/23221222331/22332312/222522426325221-31414
@chr17_10867239_1_0_1_0_0_2:0:0_0:0:0_32b/1
ATGTTATATTACCAGTGGTATTACCAGGTATATTTTATCACAATAAAATCCGATATTTTAAAAAATAAAAAGAAATATAATATTTTAGTATAATCCATTTCCTTTTAAAAATACAGTTAGGTACCATATTAGCTTTTTTATGACTTAGAA
+
222226322334411252/22323232204404/425242221222212216315430043023233231054453134224443221123332.6343301223434232.222652/27.42313.2411532426252011227121
@chr17_44998072_1_1_0_0_0_3:1:0_0:0:0_32c/1
GGCTTTGTGGCTTGGAACTTTAGCATGAGTGACTCTATTTTGGTTAGGCCTGTTGCGCCTAGTGCAGGAGCTCAGTCCATACCAATGGCTTTCTAAGAATTTTATTTATCAAGACAAACATTCTAGAAGGTAGAAAATCCAACGAGATTG
+
3212212232163/22233423325333123132263323103522242222/02466232502542234430130371/440222215214145532124432221322223222415323247232323302323364132/203241
@chr17_73573183_1_0_1_0_0_0:0:0_0:0:0_32d/1
AAATACAAAAAATTAGCCAGGCATAGTGGCGGGCGCCTGTAGTCCCAGCTACTCAGGAGGCTGAGGCAGGACAGTGGGGTGAACCCAGGAGGCAGAGCTTGCAGTGAGCCGAGATCATGCCACCCCACTCCAGCCTGGGCGACAGAGTGA
+
333015313124222632112222125412143224123-6.132140/2-4223225213236322100222231423222542242.3028332211302132.2102242153163243210204264036023/2332325/2444
@chr17_30811338_1_0_1_0_0_1:0:0_0:0:0_32e/1
TGCTAGGGAAAGGCTGGCAGGACAAAGGTGAGAAGACACAGGGTATGGCCTGGCTTGAAAAGGCCCATGCAGAGGCATGCTGCTGCAGAGTGGGAAGCAGGGTAGTGGGGTGAGCTTGGTCCGCCTCCCCGTGAATTGGAATAGCTAGAA
+
222620/13135620332213132.30.34222232242224/42642322500132264613611201422214122213222233547055211232210.22225131745220423231344122/2/524432222414222132
@chr17_61496070_1_0_1_0_0_4:0:0_0:0:0_32f/1
GGCACAAAGAGACAACGGCGTCTTAAAGAAATCACTTAAGCAGAGCACCCCACCCCCGCTTTAGATGGAAAGTAGGATGGTTCACTTAACATCACAGGTTCCCCTTCCTTCTCCCATAGGCGTTTGAGGAATCCCGGATTAGTTAGTCTT
+
1212/342630121212232.232523232/254103.23452413442223223241111222432154223432363227512222332222/6442231.22455220135-35325722/25433225531121222224/44232
@chr17_63397817_1_1_0_0_0_4:0:0_0:0:0_330/1
CTGATCTGAAATTACAGCCATGGCCTGGCGCTTCTTTGATGCTGTGGCTGTTTCATTTCCTGTTTATACTATGATACACGTTGGACTAAGAGATAAAGCACTTCTGAGGGATATTAAGCCATAAAAGTCCCTTGGCTATTTGCTGGCAAT
+
5423232.41225722320222.122244243232253253222213/2212322326223126313223163/3531022432404354/32240442322332123321222221522222224235431/35210123141122322
@chr17_14197114_1_0_1_0_0_1:0:0_0:0:0_331/1
TCTCAAAAAAGAAAAGAAAAGAAATAATATACCCTGAGCTCAGGTACTTGAAGTTTCCCTGACAGTGGGAGTCATCCGAAGTTAGTAGGAAGAAGGTTCCATAGGTAGTAGTTGAGCCTCATTGACAACACCAGAGTTCCCGTTACCCAA
+
16214522245332334332232022643032451264302242/34245202222362234-32541203/5152521601002524431240222002454236120263120123/41232224.23552/2262642212233204
@chr17_4646064_1_0_1_0_0_0:0:0_0:0:0_332/1
ACCTTAAACAAACCACTTTACTTCTTGAAGCTTCCGTGTCCTCATGAGGGATACGGAGAAGGCCCATGGAATTGTTACAAGGATTATCTTGGCTTGGTGCCTGGTACGCTGGAGGCACTCAGAAATGGTAGTTCCCGGCCTGACTGGAAC
+
.1523421423241234264122/522234032-240424224522/322653231212525101122512264624282225+3313211225313144122213042125124236214452340215232322345224425/3226
@chr17_39263921_1_0_1_0_0_2:0:0_0:0:0_333/1
TGTCTCTTATATACCTATGATCTGGAAGCCCCCTCCCAGCTTCGAGTTGTCCCGCCTTTGCGTCGAGTTGTCTTGCGTTTTCTGGACCAAATCCGTGTTCATCTTACATATGTTGATTGATATCTCATGTCTCCCTAAAATGTATAAAAC
+
322503072282002441543212273233/2/600523524212508131/5113124212322422423432222821132212342242433106433322/1/3/022222323441/2012121/53021031622342102241
@rand_0_0_0_0_1_1_0:0:0_0:0:0_5c6/1
CGGGGCCCAAACAGTGCGACTCACCGGGCTGGGTCGTAATATGACGATCTCCTCCGCGTAGAGGGCATACAAGGCTGCGATATATTCGAGAACTTTGGGATTTCAGGATTAGAAACTATTGGCGCTAATAACGCTGGAGTAACGCTTGTA
+
.14124322210014422311222413/06224254224123.220625143202242522331231221222.420321.2322444213252/324/112121413203152435251253132220443222222125231622212
@chr17_9221370_1_1_0_0_0_6:0:0_0:0:0_335/1
TGGCAAATAAATACCTATGTAACATACCTGCACGTTGTGCACATGGCCCCTAGAACTTGAAGTATTGAAAAAAAATTATATCTGTGTCCTCTAGAGTCAGTTTTTCTATTTGCTTATTCTGTGCCTTCTTTTGCATGCCATAGACTTTGC
+
560/212304521012323251243322242434014420622241232312123222/2412123433243233122212222222241/32352340212261/14260220225251245323702433202053216342205312
@chr17_12335752_1_1_0_0_0_1:0:0_0:0:0_336/1
CTCTTAATAGCAAACTCTTAGCTTCAAAAATGTGGTTTGAGTTGTAAAATGACTACTTATAAGGTCCAAGCTAAATTCTAAAATTAGGCTCATCCTTCTCCCCCGATGATTCTGGTTGCTCAACAGAATATAGATTGGTGGGGAATGACT
+
52644043/210420223522225/412540/443221432223372024223512442333124015241.342023142228364043112521224132420013322242260334420201225253421253117422223323
@chr17_46065189_1_0_1_0_0_7:0:0_0:0:0_337/1
TAAAGGGGCTATGCCAATTGCTGCTGAATCTGCAGAGAAACCCCCAGGCTTTGGGGAGACGCTCATTACTTCTTTTAACTGTGATTGACGGGCAAGGTAAACCCAAGCCCTTAACTCTCTCCTGGCAGAGGACTAGAACGCAGAGCCCTG
+
0234202314122312035221231/7/002.3122252230032222215212032513123412344-22-4321226232222526230332345230252/2421212523333621.8/20522445242452524122121030
@chr17_721175_1_1_0_0_0_4:0:0_0:0:0_338/1
GTTTTGGCATGTTGCCCAGGCTGGTCTCGACCTCATAGGCTCAAGTGATCCACCCGCCTCGGCCTCCCAAAGTGCTGGGATGACAGGCGTGAGCCACTGCACCCAGCCGGAAATAATGATTGTTAATGACACTGAATGTATTTTTATTCT
+
24/22412314210224242242442212502053425.322546232920223362.512420325212.2340432420432323122432222205133272321242434224624223622222024423133511234522313
@chr17_27542760_1_1_0_0_0_2:0:0_0:0:0_339/1
ACCTTGACCTTCCAAAGTGCTAGGACTACAAGCATGAGCAACTGCACCCAGCAGGTTGCAAATTCTTTGACACTTCTCTCATTGAGCAGTTGGTCATTGAGAGACTCAGCCTCACTGAGCTATAAATAAAAGGTACAATTACTATAGGAG
+
0522243312124226322215113441502222222235521312/31.02/022022402.1243142224022333-062232224220232/2232402221212224242.0324213112432322524023233223322342
@chr17_19596560_1_1_0_0_0_3:0:0_0:0:0_33a/1
GTGTTAAATTTTATCTGTAGCATTTCCCTAAATGCCCTTTTTCAAGTTGAGAAAGATCCCTTCTAATTCCTAGTTTGTTAAGATATCTCATAATTGGGTGCTAGATTTTGCGGAACGCTTTTTCTGCTTCTTTTGAGATAATCATGTGGT
+
1023223255012311213501525022.//210320240246422413433254434422.0/10223322222414125401/3321223223351323/212965257202/222441264322/0233014261.32132103522
@chr17_35987563_1_0_1_0_0_3:0:0_0:0:0_33b/1
ATGACAGGCATGAGCCACAATAGCCAGCCTCTTCTCAATTTCTAAGAGGAAAGAACAATTTAATTTTCAAATCTTTTTTTCCCCCAGGAAAATCATTTTTTTTACATGGAAATTTATGCAGAGGCCCAAGATTTAAACAAAACAAAACAG
+
2221524535202232322202/2314423/2224331322442723324/4142312312521222120534322612324212/532234254324342042235253273/202333/1241321/222556393322122241251
@chr17_68179973_1_1_0_0_0_2:0:0_0:0:0_33c/1
GTATGTATTATATTTTAAAGGTCTTACATATTTTAATTTTAAGATATTATGAAGTTGAGAAAACAGGTTTGTCTCACCAAACTTCCACATTAATGTGAACGTTTGCAGATAGTTTATCTAGAATTCAAGGGTATAAATCAAAACAAATGG
+
052233374303002442/514332144222552320327422/2241232572246323343421312511224333227226422624112234205/212324225243262135122320222342625235222422/2532235
@rand_0_0_0_0_1_1_0:0:0_0:0:0_5c7/1
CTTGGAAGTCAGCTTATTTACCTATAATAAGTCGTTTAGTGTACTTAACCGTTGCCAGACCAGTCGGAGGGGGACCCTAGCCTCGCTTGCCTGTCTACTTTGGCCACCTCTTCACCACACGCTTAAATCAGCAAGTCGATCGTGTATAGC
+
23/032/5203225644130322225/34253553321374.230233523623412121222112052225222212243032241221244230/232282/161202344232414242422112241214224243/23/433345
@chr17_76609490_1_0_1_0_0_5:1:0_0:0:0_33e/1
GCCCAAAACTACGGAGAAACCCTCAATCCATCTGGTCTCCATTTGCATGTAGGACTGCGAGATCTCAGTAACCAGCACCTTTCCGCTCCTGGATCAGGCAAAGTATCGCACGTGCCATCCACATCCTCTATATGCCTTTCTCAGGCTCTG
+
135420323/41021224222425254402422257241114411122123105213423122422223034431232124242251-4221051433243335225252304463533231332,5230324243114/22132.2233
@chr17_21098734_1_0_1_0_0_4:0:0_0:0:0_33f/1
CAGCCTGGGCAACAGAGAGACTCCATCTCAAAAAAAAAAATGATTTTTTGGAGACAGGGTCACACTCCGTTGCCCAGGCTGAAGTGCAGTGGTAACATCACAGCTCACTGCATTCTCAACCTCTCAGACTTGAATGATCCTCCCTCCTCA
+
2343324145/2330053324402322213303432212022255201242362524312202152234326320452655712433502142333342322370431226352343322265025322122321255122322053/63
@rand_0_0_0_0_1_1_0:0:0_0:0:0_5c8/1
GGCCCGTGTATCCCCAGGGGTGTCTAGAAATTTCTCTAGCGTTGTGATTGAAGCACCGAACACTAGTCCCACGTCCCCTGACTGGCCCGCCGGACCTCCAACGCCTTTATTGTACTTTGTCTCATGCAGAGCTGACAAGAGTATCTTAAG
+
2243/05020247422210222242122.022123433234153423445323630/3474302422413/22262224/1141243312221235543423222113254332/20152123321/23225423454044223425-32
@chr17_62484456_1_1_0_0_0_2:0:0_0:0:0_341/1
TCAAGCTGTTCTCCTGCCTCTGCCTTTCTGAGTGCTAAGATTACAGGTGTGAACTACCATGCCCAGATTATTTTGATCTTTTATTGGTATCATTTTCACTAATGAAGAGTTTCCCTATTGCAGAAATTTTTCTCTTCCATGACATTGTTC
+
2513402422241727/3//2141044242122353622533232554452125202414412142412254236251.3/23062406212523.1231124421411502631242102/2/35212243213251333124122334
@chr17_29675100_1_1_0_0_0_1:0:0_0:0:0_342/1
TTGAGTATTCTATAGAATAACTCTCTACATATCCTAGTTTGTGGAAATTTTCTCTATGGCATAACTACTCTAAATTGTGCAATTTTCCTTCCTCATATCAGACTTATTTTTCTCTATACCTGGTTCCCTAGCAAACCTGAGCTTTATTTA
+
3322312523230424322116323122330232220012313630212.32315433233.244453232222243244244323042363322002045104122222263224/33011.4/2024422524226120222613223
@chr17_65437753_1_1_0_0_0_2:0:0_0:0:0_343/1
CACTGATGAATATTCAAAAAGCAACAACTATTAATGACGACTAAGACCCTCAAAGTGTAATAAGTTATTTTAGTGACACTCTTCTGTCACTTTTCCCCATCTAATTTCACATTCTTAGGAACAGGGAGAAGAATAATTGACGCCGGGGCT
+
313227123303324322243123524322242322414224223234226224223243052/34122.42200224224523032542232102211403016223/215/22321.23212140244433.20/14/7222232223
@chr17_51236909_1_1_0_0_0_4:0:0_0:0:0_344/1
TTATTGGACTCACTCCTTATTTTCTCATTGAAACAGAGACACGAATTACATTTTTATATGGAACTGCCATGGTTTATGTGCAAATACTTCCATGTCAAGAATCTAAGCCTTATAACCTGTGTAAATCAATCATGTTAAGGTATGTTTGTC
+
362202221142221/3222336/241232541241224232323/223321203232/.22223231502111.221122425415242262240342245435223312215223322117231032512422135512423000332
@chr17_78935627_1_0_1_0_0_0:0:0_0:0:0_345/1
GCACATAAATTCAGTTCTGCCTCTTGGTAAATACAGCACCAAGAGCAGGGAATATTTATTTGCCTATTAAAGGAAGAGCAAGATGTAATTTATGAATGCAAAGCCAGCATTTCTTCAAAGAGATGCTCTTTTCCCCCTTGTTTGTGATAT
+
02/5341512535241212242/22522211352/2075242243222332222503034602255/5233302015422313013072232001221226230422122022633236732420.622052123201223442545230
@chr17_80651644_1_0_1_0_0_4:1:0_0:0:0_346/1
GGGGCCAGAGACACAGTCCCAGAAGTGCACATTGGCCAGGCGCAGTGTCTCACGCCTGTAATTCCAGCACTTTGGGGGGCCGAGGCGGGCATATCACCTTAGGCCCGGAGTTCCAGACCATTCTGGCTAACAAAGTGAAACCCCGTCTCT
+
23263650/522-421404313315422342/1211544312222423/031451322345132516123320212322/2032815421112324253012322224522222522212145223250232521611323245252313
@rand_0_0_0_0_1_1_0:0:0_0:0:0_5c9/1
CGTCATCTTAAATCTACACTTGATCTGAGTGGCGCATTTGTATGCTCTTGCGGATGCCATTGGGATTATATAGAATGATTAAATCCATCCCGTTTTCAACTCACGAATGACCAACGCACTCTCTTTTGGACAGGGATATTTGCCCCGTTG
+
232332223034362232232634/5.0233335513212125224022452/43461/21556214123202630332032232242225052323652124222023022224323245422320411105/2723144225222334
@chr17_36044312_1_0_1_0_0_3:0:0_0:0:0_348/1
TTTGTTTTTTTGTTTTTTTTTTAACCAAACGTCAAGTTGGTGAAGAAGTTATCTGGAAATGCCAACCAAACCCAGAAGACTACACAAGACTACAGGAGAAGGCACTCTGGGGTGAGATGATACTAACACACAATACCCATTGTATATATA
+
2204021222126432221224222423224256/41324332245812241232222342322051532232402344152122122/243311/62220432224012522215203023114231440424323/031332252322
@chr17_5342109_1_0_1_0_0_4:0:0_0:0:0_349/1
TACTTTTTCCCTCTGTTGAACGCAAACCACACCCCCGGCCCGCTAAACCTCACCGTCGGTGTGCAGCGAGCCGCAGCCACAGCCACAGGCGCAGGGTCCGCGAGGCTGCAGGAGGCCGGGCCGCCGCTCGGAACCTGCTCGCACGCTGAG
+
12114243220552422332244204053031222223031/230452333132223264122421522033053214223422222272305254042-4332.507329220/34124323344221821342333243020232021
@chr17_30715126_1_0_1_0_0_4:1:0_0:0:0_34a/1
CTCCTGGGCTTAAGTGATCTGCCAGCCTCAGCCTCCCAAAGTTCTGGGATTATAGGTGGCAGCCACCGCATCCATCCCTGTCATACTTTTTTTTTTTTTTTTTTCCCAGACAGTGTCTTGCGCTGTCTCCAGGCTGGGGTGCAGTCACGC
+
3301722223024352755/226012122324223332253702421352321412554124520/143105332442/32222310222304312223202522353222011221222052221232345031322144362021261
@chr17_41835863_1_1_0_0_0_3:0:0_0:0:0_34b/1
CCACGGAAATCATCCCCGAGCTCGGACAGTACCCCGAGACTCCACCGGAGCTGGAGAACAACAAGACCATGAACCGGGCGGAGAACGGAGGGCGGCCTCCCCACCAGCCCTTTGAGACCAAAGGTATGGGGTGGAGGAGAGAATTCTTAG
+
5334.0445123411333422/4512333243.30245323313462422/272221543232312236/.2215224404221544311531321332252242251334320034541222031611221234232522022321143
@chr17_56165717_1_0_1_0_0_1:0:0_0:0:0_34c/1
GTTGAGCATATTGAGGGATAGAACCCCAGAGTTGGCAGCGTTGGTGGGCCCATGGTGGAGGGCTGCTGCCCTTTCATGGCCATGGCAGGATGCTTCTAGAACTGAGTCTGCAGGCTGAGCCACAAGGTAGTAGGGAGCAGATTAGCTCTA
+
24132226253020504/2242212332422313/3252252224542223144432450242012222225141351222562324312232314232344223223242/102122332222033/2212247412200321352331
@chr17_31473091_1_1_0_0_0_3:0:0_0:0:0_34d/1
GTGGGTGGTAGCTTTTCCCCCTTTCCTCATTCTGCTGACTTCCAGGGATTCGTCATTGACTCTGAGGAGGCGGGAAGTTAAGCTTCCTGTTCTCATCTCTGTCATGAAATATAGCACCTGCCTGGGGCCATTGGAGAGTATTTCTGAGAC
+
623322322521221022272540423563321212222244164040221/124432220370220322323202103124621220403232332172131023222226120732322/4223146344132304363026334415
@chr17_4417052_1_0_1_0_0_2:0:0_0:0:0_34e/1
ATCGCCTCTTAGGTGACGAAGCAAAAAACTCCAGCTAGTCAGCCCCAGAGCGTTTCCCCAGCCCGGGGCAGGCGCCTGAGAATCTGGGCCCTGGACTGGACGTGGGCCTGAGGTTCCCTACCACCCTCTCCCCTGGGGCCCAGGCTTCTG
+
2472644/1222223202225233153233.1104121242531.42122233242632220322335224214122220533220323263212222622402236220202112403310253235126.031221/2//32022522
@chr17_52122762_1_0_1_0_0_2:0:0_0:0:0_34f/1
TGATGAATTTTGAATAATAATAGTCCCCATGGATTAAAAGCCCATTGTGCTCCTTGCAATTTTATATCTAATCCTAATGACAACTTTGCAAAGCAGTTGAGATTACATTTATTTTATCAATTTTTCTAAAAGGAAGCTCAAGTAGTTTAC
+
330213203/42252413.232020434423214321223235484236254265523234442323432131314604424453462222/210243322221222336.2412123374324232201732253.2/43630427/02
@chr17_44631562_1_1_0_0_0_2:0:0_0:0:0_350/1
AAGCAGTTCTCCTGCCTCAGCCTCCCAAGTAGCTGGGATTACACGCCTGCGCCACCACACCCCGCTAATTTAGTATTTTTATTAGAGATGGGGTTTCACCATGTTGGTCAGGCTGGTCACGAGCTCCTAACCTCAAGTGATCCCAAAGTG
+
222634624/04213/2622232431533422066252522052052322541220303224060.43152123043522242425723214203213324262324132.334427624122614222422221220242230232-21
@chr17_40664013_1_1_0_0_0_5:0:0_0:0:0_351/1
GTATCTATCGGCCATGACCAAACATGAATCGCTGCTGAGTCCCCGTCCACATCTTCTGCCTCAGTTTCCTCTCTGCCCAGCCAGTCCTCACCCTACTGCACCCTGGCTTCCACCTTCACTCCTCCACAAAATGCCTCTACCTAGTAAGGT
+
2415231421043/2322330032414425022434313043302312220220412205/202220322255252662632042155132422242212253422/3/274211203113/4123322241312052322122123224
@chr17_8156477_1_1_0_0_0_2:0:0_0:0:0_352/1
GCTGGGCCCCAGTCAAGGTCTTAGAAACACCGCTGTGAATCAAGACAGAAACTCTGTCTGCTCTCACAGGGTTTATATTTTATTGGGGGAGAATGGCCAAGTACCCAGACATTTCCAGTCCCGTGTGGTAAAGGTCAGGGGACTGTGGAC
+
334.0122212143323/1214-25324420354211520221221342615.3/42220212224333322445423203345221222220454302712243215432241122322/4222622324421432/0312.2450263
@chr17_7171716_1_0_1_0_0_4:0:0_0:0:0_353/1
ATCGCCTGAAGTCAGGAGTTCGAGACCAGCCTGGCCAACATGGTGAAACCCCGTCTCTACTTAAAATACAAAAATTAGCTGGGTGTGGTGGCAGGTGCCTGTAACCCCAGCTACTCGTGAGGCTGAAGCAGGAGAATTGCATGAATCCAG
+
212213212522341221.33224042212221423342323216350124/2432122422222221332201342531421223403712652210024233032000424225521443332/131253412231226322543242
@chr17_65954240_1_0_1_0_0_2:0:0_0:0:0_354/1
TCGAGACCAGCCTGGCCAACATGGTGATACCCCATCTCTACCAAAAATACAAAAATTAGCTGAGTTTGGTGGCACGTGCCTGTGGTCCTAGCTAGGTACTTGGGAGGCTGAGGTGGGAGGACCACTTGAGCCTGGGAGGTGAAGGGTACA
+
323432041522320232401612224452232232032220524232152214216.44212252144/14422642122346022202254326124/1052764222432332222211252214/243212222257422600323
@chr17_32251286_1_1_0_0_0_1:0:0_0:0:0_355/1
TTACTGCCACACCTGGCGGACTCCATGTGTTCTGTTTCAGACACCATCCTGAGCCCCTGGAGAGCAGACTCTGGCTCCTGCTTAAGCCAGCAGAGCAAATGGGTGTGGCTGCTTTGCAAGCCCGCTCTGCAAGCCTCACTCGAGGGTTGG
+
3214355032322732252520116.64222204244252220-041221224102236333042121033264452/2622564215203221423324235440133221/2321245220002-32515223222142112132420
@chr17_77709835_1_0_1_0_0_3:0:0_0:0:0_356/1
AGGCATTACAGGCGCCTGCCACCATGCCTGACTAATTTTTTGTATCTTTAGTGGAGACAGAGTCTCACCATGTTGGCCAGGCTGGTCTCGAACTTCTGGCCTCAGGCGATCCACCCGCCTCAGCCTCCCAAAGTTGTGGGATTCAGGTGT
+
41317232343153324/221523410223227042302231200323013-723022402242413242213.22321/33331222/52332051423273221450244221521232.225012525224449301/081353214
@chr17_52915290_1_0_1_0_0_2:0:0_0:0:0_357/1
GGGACAGTTTATCTTTGGCAGGTTGTGGGTGTGGATAGGGCTGGGGGGAAGTTGCTTGCAAAACGAGTTGTATTATGAGCACACTAATAAGCTCCTCTTCCAGCCACCACAGAACCTCCATGAAAACCTCTAGGATTATGGGTAGGGTTT
+
14323263/36525122214422411411236125324733222412022265223231752222010542222241214323252232440321324613265333203404234232/312314512114442130322.02223222
@chr17_42213073_1_0_1_0_0_2:0:0_0:0:0_358/1
TACACCACCATGCCCGGCTAATTTTTATATATTTAGTGGAGATGGGGTTTCACCATGTTGGCCATGCTGGTCTCGAACTCCTAACCTCAGGGGATCCACCTGCCTTGGCCTCCCAGAGTGCTGGGATTACAAGCATGAGCCACCGTACCC
+
234/0352133/2222325325/21733752020/123/234222533533216550022243654321/4323431054325115233444/511532243211123212733223022322323211241334222250323/51213
@chr17_44491610_1_0_1_0_0_2:0:0_0:0:0_359/1
GTGATAGGTGGGACTAAAGTGGAGTAAGCTTGAGGGAAGGTAGGGTTTTGGGTCCCAAGTGATGTGGATGATGTAGCCATAAAGATAGAAAACTGGTTTGATTTAAGTAGTGATGTAGACCAAGATAGGATAGGAGGTGTGGTTTGAAGG
+
226122222542122342332-402/121224232763224222142231313251222/2222024622213134324232432322042332732442320233222313233.3643232222245451211124402014520340
@chr17_45374908_1_0_1_0_0_1:0:0_0:0:0_35a/1
GCTACTTGGGAGGCTGAGGCAGGAGAATCGCTTGAACACGGGAGGTGGGGGTTTACAGTGAGTCAAGATGGCACCACTGCACTCCAGCCTGGGTGACAGTGAGACTCTCAAAAAAAAAAGAAAGAACTTAGCACAAGCCCACAAGCCTAG
+
15025004531331331126.32322241233233465.525233411220304212235320023344642241220313043232135562421320314030222253211234002322221.23283052322924253222427
@chr17_7755818_1_0_1_0_0_1:0:0_0:0:0_35b/1
CAGTACCAGCTGGCCCTGGAACGATACGAGTGGAATGAGGTGAAGAACGTCAAATCCATCGTGCCCATGATTCACGTGTCATGGAACGTGGCTCGCACGGTCAACATCAGCGACCCCGACTTGTTCAAGATGATCAAGTGAGGACCCTAT
+
42322344.17322/221322262271123562224255022310022332252330331041420211274172223322023231422212224452420523123/2/2112525/22224243.2232511203224013020244
@chr17_7839466_1_0_1_0_0_3:0:0_0:0:0_35c/1
CACTTATCTCCTGAAAAGGTACAGAAACATGTTGGAGATCTTGAGCCTCAAGGTGCTTGCTTCGGAATTTTCCTGATTCTCCCTCTCCAGACCTATTCTGTTCTTGGGACCCAAGCTTCTTGGGTCGAGCCCACTCCCCCACTAGAGGAG
+
2222024222/1234/302/223/152325354253252674422513.2532241422422422242005313722332234224322422026255522225224422321232023/1232263212122207021/1250412372
@chr17_55309958_1_0_1_0_0_6:0:0_0:0:0_35d/1
TAGGGGAGCATTAGAAACCACAGAAATGTACAGAAATAATAAAATGAGTGCACAGTTATGCTACATTCAGCTATTTAGCACACTATGTATTTAGCCTGGTTTCATTAACAAGTCAAAGTTATACACAAAGAAAATGGGGAGTGGGAGAGG
+
352223222313232210222/1242133512323327360535404203133423324653222322/2524332435/1144220213.23342532264231012114142500332332622282420421425341532433323
@chr17_33094358_1_1_0_0_0_1:0:0_0:0:0_35e/1
ACATAAATACATGTCACCAGTATGTATTGTTTAATACTTCACTCCAGCTCCAGAGGCGAGCTTTATTGTGCCTATTTCATAACTGAGCAAACTGAGGCTCAGAGGGGTGACCTGACTTTCTTAGGGCCACGTACGTAATAAGTGTAAGAG
+
32112522542433531231271212415022343212510/22222062342122552452242/1115813223224551242235202202212362235322432337323282222132212130332623202412321.2312
@chr17_48936510_1_0_1_0_0_4:0:0_0:0:0_35f/1
GGTCTCAAACTCTTGACCTCAAGTGATCCACCTGTCTCGGCCTCCCAAAGTGCTGGGATTACAGGTATAAGCCACAACACCTGCCCTGGAAAAATATTTTAAACTTAGAGTACCTTTAGTTTCACCTTCAAAAGCTAAGTTAACTAATCA
+
2242613222233215/53325/2227231424622312411422621232542553.21222222224332112463522353753342433/61740163222322123221/2/423426112232431424204410322221120
@chr17_67715027_1_1_0_0_0_1:0:0_0:0:0_360/1
CACATAGGTCACTCCAAAATCGGCATAGAGTAATTTTCCACTGGGAACCCCAGGGTTTTCAGAGTGACTGTGGAAATGCAGGATTATCCCACAACACCTTCCCTCCCTGAAGCCATGACACCTTTATATGTCTTTCCATTTCACCAGAAA
+
102.23224242220563422.3245424142322-1221134526322216322233432412312311124422245312242465/426512224242114624225123612021432411,4223232130222352/.234422
@chr17_10038600_1_0_1_0_0_0:0:0_0:0:0_361/1
AGTGGTGGGTGTGTGTTTTGGAAAGCTGCTTCCACCCTGCCTCTGTTTTAGCTAGTCTTCAATTTGGCTGGGTGTCCAAGGCCCACCTCCAGAGTCAAGTCCCACCTTCTGCTTCAAAACCAGCTTTTCAGACCTCTGCAATGTTGTCCC
+
21020223232413104001532471342262313313221510623643042202222221233034225.2252252410254412212541/13252264/3410222132322036222164246234221423332271434232
@chr17_13255771_1_1_0_0_0_1:0:0_0:0:0_362/1
AATATAAGAGGCAACATCTGCGGGAATGTTGGAGAATGGGATGGCCTCAAGGTGGCCCAAGGAGGGAAAGTGGCACAAATTCTTTTTTTGTTTTTTTTTTGGAGATGGAGTTTTGCTCTTGCTGCCCAGTCTGGAGCACAATGGCACGAT
+
5022623122122441103041424232132232332251322322323021643-3435324242441032735220/422221220021212232230411312240316252542/212130212322/123123202212112421
@chr17_2735722_1_1_0_0_0_5:0:0_0:0:0_363/1
TTTTTTTTTTTTTTTTTTTTGAGATGGAGCCTCGCTCTGACGCCCAGGCTGCAGTGCAGTGGCGCGATCTCGGCTCACTGCAACCTCCACCTCCGGGGTTCACGCCATTCTCCTGCCTCAGCCTCCCGAGTAGCTGGGACTACAGGTCCC
+
37242012413482/232223452//23214442211305214122554322203224423222232532221121322212223322.25313532242310525224424.424730223523441654/315321112244373132
@chr17_36909037_1_0_1_0_0_2:0:0_0:0:0_364/1
TCGAATTGCTCTGGCGATCGAGGGATCCTAGTACACCGCAATCATGGTGAGATGGGGAGTTAAAGCAAAGGGGCATGGGGAAGGATTGAGAAGCGGAGGGGGTCAGGAGAGACTTGGGGACGAAAAGGGCCTAGGGTCGATGGAAGGAAG
+
425232155717352222222222041522214724-4323312063332214424276167212222722202261-221262224422224320623125471313231240223212121342311222324323232332014223
@chr17_32455319_1_0_1_0_0_1:0:0_0:0:0_365/1
GCTCACTAAATTCCCAGGGACCCCAGGTGCAGGGAGCCTCATAGGACCTGGCAAAGCAGGTGAAGCTGTTCTTGTAATGCATCAAGGGAACCATGAACCTCCCTGGTCCCACTGTGCCTGCCTTGGGCCACCCGCTGCAGTGTGGTTCAC
+
562322320742153333420334202121/139122513/2323224242125306012233333/432321332131412/422213215222323522021-41022420233302/091237234/23522222341122222242
@chr17_1582913_1_1_0_0_0_2:0:0_0:0:0_366/1
AATTTGAGCTCCCGGAGTTTGTGGAGCCCTTCCTGAAGGACACACCCCTCTATACAGACAATACAGCCAATGGCATTGCCCTGCTCTGGGCACCGCGGCCCTTCAACCTAGGCTCTGGTCGCACCCGTCGGGCCCTGGACATACCCCTTG
+
41323133212224/2/32.22322226732343073.355221204532021322051422222442522422212035.44322212131641232234323232034222033425151012233242425221632132644.120
@chr17_28389999_1_1_0_0_0_2:0:0_0:0:0_367/1
AGAGAAGCCAGGTACTAGAGTTGTTTGGACTGTAGGGGAGAGTTCCTAAGCTCAGCCAATGCTCTGTTTCCTTGGGACACAGGTTACTACGTCAACTCAGCACTGGGATGTGTAGCAGCTCAGTTTGGCCAGGGTACCAATTCCCAGAGG
+
1326530224242224224534222224/20325222/361220302434224122/613.345227243223-25124202/56234-6224622424310265242221223240222321520225462522232021112/24213
@chr17_73595129_1_0_1_0_0_3:0:0_0:0:0_368/1
ACTTTTTAGTTTCATTTTTATATTTTAAAAAACAGAGATGGGGTCTCCCTATGTTGCCCAGGCTGGTCTCAACCTCCTGGGCTCAAGCAATCCTCCCACCGTTGCCTCACAAAGTGCTGGGATTACAGGTGTGAGCTACTGCACCTGTCC
+
332002432515133312225.222345201221232122242/32030221232255550122144343225313226122/201512212321443522222444134322.31522115/422423212232352024222222042
@chr17_19471499_1_0_1_0_0_2:0:0_0:0:0_369/1
ACCTACAGGGAACTTCCAGTTCAGTATGTTCCTTTATGTGGCACATTTTTCTCAAGTTCAATAATATTTTAATTAAAAATACAGGAGTTGTTCAAAGAATAGAATTGCCAATGCAAAGTTCATTGGGCTTCCATGATAGTGCAGAAAATT
+
22110224344223332312342533/20433130224842223222111252214443242441221422422222620322.22222535032445233123322420526140272123203142012231250/230215206341
@chr17_3538555_1_1_0_0_0_6:0:0_0:0:0_36a/1
ACAAGAAGTTAGCGGGGCGTGGTGGCGGGCGCCTGTAGTCCCAGCTACTCGGGAGGCTGTGGCAGGAGAATGGGGCGAACCCGGGAGGCGGAGCTTGCAGAGAGTCGAGATCGCTCCGTTGCACTCCAGCCTGGGTGACAAAGCGAGACT
+
346441243502340252324312233254-20102653430222222212313125042/1336/31035223413321413153235373225502223413442425313235326151232132243752152242113222/253
@chr17_19630552_1_0_1_0_0_4:0:0_0:0:0_36b/1
GCTTATGGAAAAACCTCTCCAACTTACATCATAGTGAGCACAGGTTTAGGAGCAGAACTAGAAAGAAACTGTTTTTTTTTGTCTGTCTAGCAACTGTTGGCCTGAAAAAGAACTCAGTGTCAGAATGGTCAGGGAGGCCCAGCCTTCCTA
+
24/14242341/427.114133262003322222554122321333212/422204342411/52320.23022102223350327/22323004420422326/036453202323223222212314121113572351322352424
@chr17_77868885_1_1_0_0_0_5:0:0_0:0:0_36c/1
TACAGGGGTGAGCCAACATGCGTGGCCCTGATTGTAGTTTTGATTTGCATTTTCCTAATGACTCTTAATGACTTTTTAACAAAGGGCCCATGCTTTCATTTTGCACGGGCCCTGGCAGCCCCAGCACAGGGATGGTAAGATGACTTCAAA
+
033134134203302425462543412124223312235012423221234263423244312022322422,30210133330250314220124023111103342045436412/22621102252231652500112235501220
@chr17_10136467_1_1_0_0_0_4:0:0_0:0:0_36d/1
CTACCCTGGAATCACTTACCTTCTGCTTTCTCATTAGCCAGAACAACTCAATACATTTTATTGTACTTTATTATTATTTTGAGACAGTCTTACTCTGTTGCCTAGGCTGGAGTGCACTGGTGCCATTTCGGCACACTGCAACCTCTAACT
+
2222324422222132/2114223202322332403515125132422240243221322412522/422123020222441.2351433221/013222/1444122254221.22411222033224246227343054424222322
@chr17_19229713_1_1_0_0_0_3:0:0_0:0:0_36e/1
ACACCCAGCTTATTTTTTGTATTTTTTAGGAGAGACGGGGTTTCACCGTGTTTGCCAGGATGGTCTCGATCTCCTGACCTTGTGATCTGCCCGCCTTGGCCTCCCAAAGTGCTGGAATTACAGGCGTGATCCACCACGCCTGGCCACTTG
+
12222322322223/422511222335233042115231022302242514431043220/132022241422241222441-50/164542/2/122523234132443322.3202242530134423025/2223222342321314
@chr17_68993296_1_1_0_0_0_2:0:0_0:0:0_36f/1
CCTACTATATACCAGGATGTGTTATTTCCATTCCCATTACGTATTGCTGTGTGACAAACCTTCTACAAACTTAGTGCTTTAAAATGATAACTATTCTATTTATGTACTCATGATTTTGCTATTTGGTCACTATTTTGCAAACATAACTTG
+
42044412012351122323338.6222626102443212326122252122402621-2342422/3140125322233322323242251141043222522142632.2232042224/432622642/540312222232263122
@chr17_70336861_1_0_1_0_0_1:1:0_0:0:0_370/1
CTTCGATAAAAATAGTAGATCTTGGGGCAAACACAGGAACTTTAGGGGGTGGTAGGAGATAGTTTCAGAAATTATGACTTTGGTTTTGGGCGTGTGGATTCTGAGGTGACGGATTGTGGAAATCTTGGATTAATATCCACTTTTCAGTTT
+
012/3452.2453442210264325431423460335115321205265202322302502112201242314403322405024322303232413334226213411254/21424212332641232314023023/2203121122
@chr17_67738971_1_1_0_0_0_3:0:0_0:0:0_371/1
TTAAGCCACCAAAGCAAAGAACCCTCATGGAGTCCACTTCACCTCACTGCCACCTCCACCAGAACGGGTGATAGTATCCACACATGCGAGGCCCAAAGATGGTTCACATCACAGGACTCTGTGCAGACAACCCCCAGTACCAGCCTGGAG
+
211153224224044322103503153-7012/54314302332203211273142/232532423423383752432222223031/3654322155/425214.332143132/002456/511820021203525321323553221
@chr17_32359943_1_1_0_0_0_3:1:0_0:0:0_372/1
TACTGAAAAGAATGTATATTCTGTTGATTTGGGGTGGAGAGTTCTGTAGATGTCTACAAGGTCCGCTTGGTGCAGAGCTGAGTTCAATTCCTGGATATCATTGTTAACTTTCTGTCTTGTTTATCTGTCTAAAGTGGACAGCGGGGTGTT
+
10242322222202127232210212426221221354321032250353.16452605202264252231212/22600435421322.33511/2322013/6223/4245212432204212/222323322/431400330232/2
@chr17_11754247_1_1_0_0_0_3:0:0_0:0:0_373/1
AACGACCCCCACCCTGTCAGACTTTACCCACCAACCTCCCCTTCTTAGTCATTTCCCATCCTAGAGCCATGATGGTTTCCTTCAGAGAACCTGAAATGATTCTCAGTTTTTCGTTGTTGACTTACTGTATCCCTCCTCTTCATGAGAGCA
+
32224243705233242/523.6240222246222421221132240/43021221-2164226050254253122322032144221332222236345444223142161123520242-4452243/21522544261031542711
@chr17_25485254_1_0_1_0_0_4:0:0_0:0:0_374/1
CCCACCCTCTCTCGACATGCCTGAAACATCCTGCGGATCTTTTTGTATGCTTAGGAATTTCATGGTTTATTCATGGGCTCTGCTTGACGTTTCTTCAGGCTGGCTCGCCGGTACCATCTCCTAGGATCCTGGCGCTATTTCATGGATCCC
+
420243432113017142..254124322222334240516422/338125535522124422151331253413522362-222233222200122533641072460532234330/24222242/11225302//342322224300
@chr17_38816210_1_0_1_0_0_2:0:0_0:0:0_375/1
CTTGTCATTAACTAAATGGATTTAGGTACCTGATTTCTTCTTTTTCTAGGAGGTGGCGATAAGTTGCTATTTCTTGTTCCAGCCTCAGCTTCGTGTTGAGAAGCATCTCGTGCTCTTGAAGCTGCTTTTCGATACCGCGCCTTACTTCCT
+
722403223432253421230152372002422025234252222143423045125.425322131056122332223541122114515445324275031/3221324351.412132/2311534712512122425222234012
@chr17_62147191_1_1_0_0_0_1:1:0_0:0:0_376/1
ATGCATTACAGGAATGGGAAGAATTGGTGGTAGTGACCTTTAGAGATGTTCCACTGCAGTCCTACCTCAGGCTGCAGTAGTTTACAACCCTCCCACTCCCTCCAAAGACCCCCAAAGTCCAATCCCAGCATCAGTCCCAAAATCTCACCT
+
02405332423421022332400412210303501331222234/32446/372222120842/230252332/2334320115/5342322332436232522221412556234212412632/236123335243340562422254
@rand_0_0_0_0_1_1_0:0:0_0:0:0_5ca/1
AGCTTCAACGTTAACTTCGCCCGCTTGATCGCTTGATAGCGTGATTTATTTTCATAAATGCCGGATACCCGGATTATACGATTTACCATCCAAATCTAGTTTCTAGATGGTAGTGATGAACCTAGGAGGCGGCCGCAGTTTGTGTGTAAA
+
23353232204/222512323225422023242122/433303426412332421223025432032426033332310430323522203/420242256.1323121332241432331212344233/3120221/25026141443
@chr17_8649034_1_0_1_0_0_1:0:0_0:0:0_378/1
GAAGAAATGTCAAAACACGGTAACGGAAATGACACTATTTAAAATGTTGACTCCGTGGTGGCCGCCTTCCTTGATCCCGTCAGGCTGCGTGCATTAACTCATCTGGCTGGAGGTCGGACGTCTTCGCGTGGGACGGCGGGTGTGCGGAGG
+
04223222125522032263243252224523254/222132.144223453212252232.324201211212212213323223323322/031233.41253611352250152231335833243301434422221222200322
@chr17_72584233_1_1_0_0_0_7:0:0_0:0:0_379/1
GGATTAAAGGATGAATGGGTTACCCTGGGAATGGAACAGCTTTATAAGAAAAGGCAGACAGACCTGACTTAGCATACGAAGTTCCGCCACCACGAGGTGCCTGGAGCCACCTTGGGACTCAGCAGAGAGTCCCTGCCATCAAGAAGTCCC
+
1224322/3142144403163444364522342213231624625132052.02122242435221212422013321242334410255324440235033222211522122538321412333211/42240705323222222121
@chr17_45822329_1_1_0_0_0_0:0:0_0:0:0_37a/1
GCATAGGGCGGAACCAGCTGGCCGGGCCCATCTTGGGAGGGTACTGGGGTGCCACAGGCCAGCCAGCTCCAGGTGCCAGGACCTCCTGGCCTCGGTAGTAGGACATGGTGGGCCCAGGGGCAGAGGGCAAGAATGCAGGCTTCATGCTGA
+
443322430342/10/4442233222425436455212023022232210/54330251231123603153/22032262254325522202333022311214222422513224.212224021412533272053115245224543
@chr17_49850900_1_0_1_0_0_4:0:0_0:0:0_37b/1
AGCCAGATTGCTCGGGTCTAAATCTTGGTTCTGCTCCTTATAATCAGTGTAACCACCGGAAAACTGTTTAACCAGCCCATGCCTCAGTTTACCCCTCTGTGAAATTAAGATGAGAATACCTTCCTCAGGGTGCCATGTCATGTGCTTCAG
+
4/30..52332244/244231/1322223332143532/23002232312231/164421/2113413252025231.344221124/4686222223421122/3314532302326343221516135352422222-2350142442
@chr17_62217293_1_0_1_0_0_1:0:0_0:0:0_37c/1
GAGAACGATTTTCAACCTCTGTGTTACTGACATTTTTGGCCAGATAATTTGTTTGTTTGTATTTATTTATTTATTTATTTATTTGAGATGGAGTCTCACTCTGTCACCCAGGCTGGTGTGCAGTGGCGCTGCCTCGGCTCACTGCAACCT
+
.1212251413422023132123432/32223231322122212334.2324132324631223130373232722321023/322842114323143234232421533/422.33320235112312212202223226212232223
@chr17_60435137_1_1_0_0_0_3:0:0_0:0:0_37d/1
GGTGTAGATGACCTTGTCGTTGAAGTTAACGCTATTCCTTTCTGTTTGTTAGTTTTCCTTCTATCATTCAGGTCCCTCAGCTGCAGGTCTGTTGGAGTTTGCTGGAGGGTCCACTCCAGACCCTGTTTGCCTGGGTATCACCAGCGGAGG
+
/133200161420224222242331152.222424212202302323231232422223232452232452631322322241135213-2/210621222245123542.252223/24143223211322434043452524423123
@chr17_29976070_1_0_1_0_0_2:0:0_0:0:0_37e/1
TTGCTTGAGCCTAGGAGTTCGAGGCTGTAGTGGGCTTTGATTGTGCCACTTCACCCCAGCCTGGGCGACAGAATGAGACTCCATCTCAAAAAAAAAAAAAAATATTTATATATATATATATATAAAACTTCACACTCATCTAGAAGAGGA
+
212124/2342733766231263224133424813232022623214133223222033523234151623/23430242/43224421522/22121024253833234212622224032521122211.15362222200/446401
@chr17_14638046_1_0_1_0_0_3:0:0_0:0:0_37f/1
ATCTGAAACATATATTTCCCGGGGTATATTTCTTAAAAAAAAATTAGTTGAAAAAATTCATTCTATGTGAAATGTAGAACAAAACTTAGAATGTAAGACTAGAAAATTCTGTTAAAACAAAAAATAAAGCTGGTGGTGACAAAACAGTTA
+
0522263910324113224/2/22222222245161220124434/06525641113/./3.1332225/2342232332024434232//522422242222/24222731243/13241224246122142252/2322234421223
@chr17_60202734_1_0_1_0_0_3:1:0_0:0:0_380/1
TAAGCGGATGCCTCATTGCCCTTGACAGAGGTGGGTGACCACCAGCTGGGCAGGATCCCTGTCTGGTTTATACCTATTCCATCTCTCCCCACCGGCACCTTACACAGTGTCCTTTCCATTGCAGATGTGTGATAATGTACTCTGAGTCAA
+
242124432032222261132241722142342326/232042/423324636342224226222244222444235021132264100652/51242322021434214402322112145072335/4323331215232330332/1
@chr17_44255212_1_0_1_0_0_0:0:0_0:0:0_381/1
AAGCTCACTGCAAGCTCCACCTCCCGGGTTCACGCCATTCTCCTGCCTCAGCCTCCCCAGTAGCTGGAACTACAGGCGTCCGCCACCACGCCCAGCTAGTTTTTTGTATTTTTAGTAGAGACAGGGTTTCACCATGTTAGCCAGGATGGT
+
82133145500242321225821342/2302424/21021111224541/24353425423/14242233422235024231233030221432213332534213222361/214214274/2324224232222144222213/3243
@chr17_15699592_1_0_1_0_0_1:0:0_0:0:0_382/1
AGTAGTTTCTTTTGCTGTGCAGAAGCTCTTTAGTTTAATTAGAACCCATTTGTCAATTTTGGCTTTTGTTGCCATTGCTTTTGGTGTTTTAGACATGAGGTCCTTGTCCATGCCTATGTCCTGAATGGTATTGCCTAGGTTTTCTTCTAG
+
252222122/24032144219240244124542111222221630311/3242223222015236313424212313413534124111443461240024213/452342222246121642422122632334122732231232231
@chr17_10477544_1_0_1_0_0_5:0:0_0:0:0_383/1
TATCTGAGCAAGCAATATGAACCTGGAAATTCAGATGCAGCAGATTTGCTGATTTGAAGAGAACATTCCAGTTTTTATAAAAAGTTCATATACGAATTATTTTATGAACTAATGTACTGTCATAGTAACAAAGTTTGGACCTGCGCTGGA
+
24126040262211112640222311442322//22345122213354232.22124122120422024221502/2222132234.2235253252224.12332122222322203211222012241323001024/5235242522
@chr17_3282924_1_1_0_0_0_3:0:0_0:0:0_384/1
TGTGAGGGACGGGGTGTGTTAGTGACCCTGGGCTCTTCTACCTGGTTTTTCCCACCCTGAGCTACAACCATCACCCCTAAAGCTGCGACCTCACCATATGATTCCTCTGCTCGGGGAAGAGCTCTTCCTCCTAATTCCACTGTGAGCAGT
+
1042312220/24/532231232233222253420/2222/241333651322222240123645213041,3241412221323541223314172022224362241203.1522622322434041442314333244265203412
@chr17_58515889_1_0_1_0_0_1:1:0_0:0:0_385/1
GCTTGGCGGTGCGTGCATGTAATCCCAGCTACTCAGTAGGCTGGGGCAGGAGAATTGCTTGAACCCAGGAGGCAGAGGTTGCAGCGACCCGAGATTGTGCCACTGCACTGTAGCCTGGTTGACGGAGCGAGACTCTGTCTCAAAAAAAAA
+
235363134432224212236613131435230263442427133324243421422333412414741243326122224202442363223226130.2245434323424202253322325132202354322236105323/251
@chr17_79251649_1_0_1_0_0_3:0:0_0:0:0_386/1
CAGCTGGGGAGAAGGGAGTTGGGCCAGGCACACGCCAGAGCTCAGGTGAGAGCTGCTCTGCCATGGGGCTGAACGAGGACTCTGGAGTGGGAGTCCAGGGGGGTGCTCCTAGGCTGTCCAGGTGGCCATGGCCATGGCTGTCCCAGGGCA
+
262240215123.0413222223253033323/26-33522224232335025512132622632322522302-1142220213022122312220231022420422422253231164.2022320.52213321323454222322
@chr17_59363234_1_1_0_0_0_3:0:0_0:0:0_387/1
CATGCTATTGACAGTCGAAGCCTGGGGCTGGTTTTAGGTCTGAGGTTTCACAAGACAAACTGCAATATTCATGTATTCACGTAACTTGAGTGTGTGTGTAAGCTAAGTCTTGAAACTAAAAAAAAATTGGTAGAGCTTAAGAATTTAGAG
+
22433225213610326224312425354016222202314213211223132222.12213260121232221213292131520250.22424345224123241245420/22/222314433214144230116250442312232
@chr17_44761349_1_0_1_0_0_4:0:0_0:0:0_388/1
TTTTTTATTATACTTTAGGTTCTGGGATACATGTGCAGAACTTGCAGGTTTGGTACATAGGTATACACATGCCATGGTGACTGGCTGCACCCATCAACCCGTCAGCTACATTAGGTATTTCTCCTAATGCTATCCCGCCCCTAGCCCCCC
+
23230542344552/5.431222415132220273332255421142012644230152632221142122/072042312534222223433522322332/42222330124323346334242552223232234342223422442
@chr17_35356896_1_1_0_0_0_3:0:0_0:0:0_389/1
TATCTCTATCTCCTAAACATCCTAAATTAAAACAGTAACCATCACTTCCCTATCCTATGGCTTGCTTTCACCATAACCAGTGTCATCATTCTCTACTGCATTTGTCACAATGTAGTTCCCTGTTTCATCCTACCTCTAAGCTAGAATGAA
+
03203303132324/0222351522222414153223451/3323325/223.333223223126324321064253452201232322462424711/341322314274125447532232222351113112403332214533412
@chr17_65129892_1_0_1_0_0_5:0:0_0:0:0_38a/1
GAGTGCTGGGATTTCAGGTGTGAGCCACTGCGCCTGGCCGCAACAGTATTCTTAAATCCATTTACTCCCCTAATAGATTCTAGTTGTTTTCAACATGTGCTTTAATATATTACATTCTAATCAAATTGTATGTGCTGTCTCGCTTATCAA
+
0203022333213633241122131333512240425330242244223633/.414634646320223531273214333221434323222244514220632202403343223222/141.4122421224224321472222031
@chr17_59613563_1_0_1_0_0_2:0:0_0:0:0_38b/1
TCCCGAGTAGCTGGGATTACAGGTGCCCGCCACCATGCCCAGCTAATTTTTGCATTTTAAGTAGAGATGGGGTTTCACCATCTTGGCCAGGCTGGTCTTGAACTCATAACCTCAAGTGATCCACCCACCTCTGCCTCCCAAAGTGCTGGG
+
212353243331//314512332532221313512221231.432604313624223423.2122022421220923234622433126353224322231232230222230222323122315445/305203222322034144223
@chr17_10030935_1_1_0_0_0_3:0:0_0:0:0_38c/1
CTGGAGCTTGCCCAGACTTGGGGGTTTAGGGGGACTGAGACTGGGGTCGGTTCACACCTTGGAGGGGGCCTTCTGCCCCTGCTTTCCATCAGAGCCCTGGAATCGGGGGATTTTCTGCGCAAGATCTGGTGTTTTCCTGGTTCAGATTAG
+
00243334212222526231.02042202.12352311/2243412231222321215243332156232532312123232145112213332362134743143233133234122/053112/33245430124225.12/7//221
@chr17_38906190_1_0_1_0_0_5:0:0_0:0:0_38d/1
TGGGGTGATGAAAATGATCTTCATTGTCAATTCAGGAAGCTTCCTGCTCCTACCAACGCTGAGCTCTAGACATCCAGACTTGTGGCCATGGGACTTTATCAGTGCTATGAAGAAAGGATTCTGTGCGTGCTGAGCTCCAGAAACCATTTC
+
323114223324423512332/1322/342112223222.314/442122121033232514551/01425353322243320115212212344043224342233522025402733212214/2/4332220222534322463143
@chr17_4432128_1_0_1_0_0_0:0:0_0:0:0_38e/1
GTGTGATCACAGCTCACTGCAGGCTTGACTTCCTGGGCTCAACTGATCCTCCTGTCTCAGTCTCCTAAGTAGCTAGGATGCATCATGATCCCGCTAATTTTTATCTTTTCTTTTTTTTTTTTGAAATGGAGTCTTGCTCTGTCACCCAGG
+
34012/231521324511324235122242/22/3123272/42232222314014213132325432116554302632342122-1222/25332.542221342325053232112232/.23153357116610514242352331
@rand_0_0_0_0_1_1_0:0:0_0:0:0_5cb/1
ACACCACTATCCCCTCCGTCACGGGGATTGACTGCTGGCTGGACGTAAACTCGATAACGATTAGCCCGGGAGGGCCTGGGCCAGTATGCGAGATGCGGACCGATTCATGCTTACGTCCGAACGCTTAGGCAGGCTACACCCGATCGGTCA
+
2232023122462221121122232/22342222342233140221150435325030252/215052242420324235232221/2/2135111251022333023433520313532332201204362310223040201120135
@chr17_4312670_1_1_0_0_0_1:0:0_0:0:0_390/1
GCCATCCTAGTGGGTGTGAATTGGTATCTCACTGTGGTTTTGATTTGCAGGTCCCTGATCATTTATGATGTTATATCTTCTTCAGAAAGAAATGTCTATTCAAGGCCGTGCGCGGTGGCTCACGGCTGTCATCTCAGCACTTTGGGAGGC
+
23222224221342130212232223330122010.23/142022222223410253543/212221842524332/0054210125.3443111/020122122032123005402201221113212232235222223343434423
@chr17_4568925_1_0_1_0_0_0:0:0_0:0:0_391/1
CTGAGGGGCTCAAAGACAGAGCCATAGTCTATAAACCCTGTGAAATTTCACCATGCAACTTTTTGAAAATCCTTGTCAGACAATTCCAAATAGACGCTAGCCATCCAATTGTGTCCCATGCACCCGTGCAAATTTAATAAACAGATCTAC
+
553622030224/1523/324211.33/30122221162424/110352223222146412222365832225/4340-362242140113152262242.2342522354222222212244231235102132432235323122232
@rand_0_0_0_0_1_1_0:0:0_0:0:0_5cc/1
GTAAGCCGACCGGAGCCAAAGTCTAACTATAATGATGGTGTCATTGGAAAGTCTCTGTGAAGCCACTGCAAACTTGAGACTAGTTCCGCAGGGTTCGCAACGTGATCAGCTTCGTGTGAGCTGAGGACCCTCTCTAACGAATCAAAACTC
+
32/2020332221130022/272.23325674153124432.1222535122224/224231/341/3443143352212224012315233423023404237232745245414520223/401/02322013335223234544132
@chr17_55814715_1_1_0_0_0_3:0:0_0:0:0_393/1
GTGGCTAGACAAACTGGCCTAGCTGAAGTACCAACTCTGCTACTCGGTTTCTGCATGGCACAGGGATGTTACTCTACCCCTCACAGTGTTGTGTGATAGGACTTTCTGCAATGACGAAAACGTTCTGTAATGCTGCACTGTCAATTTAGT
+
324434023343220143212212241032414212332021/04203222342224/216322242032634123332131220123343522223334232343254213232223530134313.2432624302213222422226
@chr17_61409552_1_1_0_0_0_0:0:0_0:0:0_394/1
AAGAAGTGGAATTAGTAAGGGTCAAGGAATAGCAGGGGAAGGGGAGAAGAAAAAACAGAAGAGAGGTGGAAGGGGTCAAATAAAACCAAAAAAGGAGACTGTACCATAAAAGGTTATTATAGCCAAAATTCCCAGAGCAAAGAAGAAATA
+
31332233522224203306532322232023/3/153/211532321541232225553230223142642232120222323321745221262122/32246222002333224272251231/31231202072222320414311
@rand_0_0_0_0_1_1_0:0:0_0:0:0_5cd/1
CTATGCCGTAATCCAGGCCTAGAAAGCTGATTTCCTGGCACGTTCGCGGGTGGTATTCCCTCCGCGACCCAGCACATCAGTCCTAGCAACGCCCGGTATTCTTTTCCCGAATATTATCACCAACCGAGATTATAGGTTACCATGTAGTTA
+
2434-212442134415533304312322/22.4442221562022273222344050227352125332423522135322/35243023224423130250222412237425232621112202363/521/522322241222443
@chr17_63726142_1_1_0_0_0_1:0:0_0:0:0_396/1
GTGGACAAAATCCTTCAAGTGCTATGAGAGATATTTTTAGCCCCTGGAACATTGCCTTGTGTACGTTAAGGAATCAATTAAGGTTTGATGAGCGAATACACGTATATGTGAGTAGGAAGAGTGTGATCAAAAGAACACAGGTGAAAGTAG
+
2.245/214640223316310.0201/23220325121340210232271223184424/02422428230320.24534221022222143401242361232322222/2232214117132./20424/4:3432220332245354
@chr17_41480633_1_1_0_0_0_1:0:0_0:0:0_397/1
GGGAATTACTTGAACCGGGGAGGTGGAGGTTGCAGCAAGCCAAGATCGCACCGCTGCACTCCAGCCTGGGTAACAGAGGAGGAAAAAAAAAAAAAAAAAACGGCCTCTACTCTGGAAATCTGGGTCTACAGCAGGTTTCCCTCAACTTTA
+
535124224122603222311422325314213223721311103142115125143245120265315256/2142762322543232133322121302421222434123322/543515512411026501225522052212545
@chr17_53899479_1_1_0_0_0_3:0:0_0:0:0_398/1
CTGAGCCCAAACAGAAAATGTAATCCATCTGCTTCACAGTCATTTTCCCAAAACTCATCCAAATGTTCCTTGGTGAGAGCTATTTGACGTCTTTGTTTTATGGGCTTAACACCTTCCTTCTCACGTTTTGTTTCTTGCAACTAGGAAGCA
+
23142432220220202403.4.61/24432421702/2222124223241445530422221263531445.25117350222212242332240262220121224224222223222402223342043241322402225521224
@chr17_34278356_1_0_1_0_0_5:0:0_0:0:0_399/1
TGAGGCTAAGCACAGCTGAGCAACTCAGCTGTAAAATCCTAATGTAAGAAGATATCATTTTAAAGATAAAAATTGAGATATTTAGGCCAGGCAGGGTGGCTCATGCCTGTAATCCCAGCACATGGGAGGCAGAGACGGGCGGATCACGAG
+
6626432133221224/32323174225/345122252043402313132325526114222032012620101244222/2322/73514214542003/122223233423322304321244/45111321.1322252550362/6
@chr17_18368207_1_0_1_0_0_3:0:0_0:0:0_39a/1
TCCCACAGGCTCAGTCCTGATGAGGGTGGTCCTGCCTCCTCATCTCTTCTCTGTCTAAACTGTCTCCTGTGACACCATCCATGTTCCTGGCTGTGTAAAGCATCTTCATGTGCCCCTCCCACGTCCTCTCTCCGGCTTGGTCTCCCTCTA
+
4225615042420223124251440416/322402122322231242564/132522101401512122444245/2422520132/.1143232334.534332231510/.42432225/22324433/4242/320230556/2223
@chr17_62262060_1_1_0_0_0_0:0:0_0:0:0_39b/1
GAGAAAGAATAGTCTCTTCAACAAAGGTGCGGGAACAACTGGATATCTATGGGCAAGAGAATGGAGCTGGCCCTCTACCTCACACCATACATAAAAATTAACTCAAAATGGATCATAGACCTCAATGTAAGAGCTAAAACCATAAAACTC
+
131220352/0110241.22555342312242043312312222133422110322123241221231222222124223162128132334202422231344634240/23225/526263422012241524344402425222221
@chr17_54447067_1_1_0_0_0_5:0:0_0:0:0_39c/1
TCTGTTGTTAAAAGTAATTGCATGGACAAGTCAGAGAAGCACTGACTGAGCCACTGGGTTCCAACCAGTTTGGCGAGCAGACTTTTATTTATTTTTTCCAGTGGATTTTTTTAATAGCTTAATAAAACACCCTCTTTTGAAAGATTTTTT
+
324422222222032152324234223224/20211212242414222231/34723583322132222322125223433142/243154331042552/33132445,304272.522323150233232352354/02/12522222
@chr17_58713284_1_0_1_0_0_4:0:0_0:0:0_39d/1
TGACTTAACTGGATGGTTCTGGCTCAGGGTCTATTGTGTAGCTGCATTCAAGATGTCATTAATCATCGAAGCCTTCAATGGGGTTGGAGCATCTACTTGTAAGACAGCTCACTGCGTAACCTGAATTGGCTGGAGGCTTCAGTTTCTTGC
+
142020421046312275541/3122232122445/33926234.231/242073232252216/1333431202211222705452222532233325045220/3-2344102150221442212.2/13327307255/23422334
@chr17_8678397_1_1_0_0_0_1:0:0_0:0:0_39e/1
CAAAAATGTTCAGTTTCGGCCGGGCGCAGTGGCTCACGCCTGTAATCCCAGCACTTTGGGAGGCCAAGGTGGGCAGATCGCGAGGTCGGGAGATGGAGACCATCCTGGCTAACATGGTGAAACCCCATCTCTACTAAAACTACAAAAACT
+
2043224221224313232/443223621412236141134.212431212225204411230222203618/43232363:42242323252222335102332432322221242123353225/20446262222100224256023
@chr17_21283838_1_0_1_0_0_4:0:0_0:0:0_39f/1
ATCTGTGAGTTGGGACTGGCTCCGGAGAGTGCTCAGGATGGGGCAGAAGGAATGTGAGACTTGGAGCGTGCCTCTGGGAGTTGGGGGTGGGGAGGGGCTGGTCTCAGTAGAAATGGACGTCTGGAGAGGGGGATCTGGGAAGGAGGGGGT
+
24411132/45222201543234145022451222220/21333222240022032204222122/52202221612/333.3311232221322055350214035523136143264133123415412/4234222.205133741/
@rand_0_0_0_0_1_1_0:0:0_0:0:0_5ce/1
CTGATAGCGACGGTAGCCACTAATAAAATCCGCCCCTGGGCGTCCTTTTCATCAAAAGGACCAAAGTAGATAATTACTCGATCGAAGCAGTCACCCAAAGGTGCCGGGTTACGGCTGTTAATGCTTCCCGCTAGGGGCTAAACCCGCGAC
+
444225123252240.34022311.2222262241123322533562123203114/74/231122522421122152522205255424355322222410524443321322313313433133442262211435022222244502
@chr17_46205395_1_0_1_0_0_4:1:0_0:0:0_3a1/1
AAGCTTCATACCAGGATAGCCAGGTCATCTTTCCCTACCATCCACTCCCCAGGTGACTGGGCACCTCATTTTGCCTTATTTTTAGCATGACCACACTTCCCAGTTGACACCTGCGGTCTTGGCATCATCATTAACTACCCTTTCACTCTC
+
2243241223443274202224011154520532222422214524/242225242322223-/23320232113242322522230342341452222/86474262/2044/24202/122522231302125640442123222230
@chr17_50400832_1_0_1_0_0_4:0:0_0:0:0_3a2/1
AATTATCTATTTTGCATAGCTAGATTTTCTTCCCTTAAATCTCTACATATGGTTTTTGTTTTTGTTTTTTTTTCCATATGTTATTGGGGAACAGGTGGTGTTTGGTTATATGAGTAAGTTCTTCAGCGGTTATTTGTGAGACTTTGGTGC
+
4213/22241415033565.15262212154.2452222022312233/4012227322235403121122337223322122203/473322422110312272122202211574423022224121223240452131742228324
@chr17_79885508_1_0_1_0_0_4:0:0_0:0:0_3a3/1
GGAGGACTCGCCGCCTGCGCGGGCCGGCCTGAGCGCACTGGGAAGGCCGGGCCGGCCCAGGCTCGGGATCCGCCGCCGCCGCCGCCGCTCCACAGACGTCACATGATGTTTGGTGACGTGGGCTCCATTCATGAAGCGGCGACGCGGCCG
+
22222042335.3024214252405423112222025130652422025132422332/24322524214554220/23103232252423/225321/322722412302021232240253143121204442/22453333512225
@chr17_11759465_1_1_0_0_0_4:0:0_0:0:0_3a4/1
TCCTACCTTTCATAACTTGTAAAATCCTCCTTATCATCATGACAAATTTGTAGCAAGAATCTTGTTTGCCTAGAATGCACGTACAGAAATTAAAGATCCAGCAAATTTTTTGGATTGAGCTTGATCACAGCCGTGATTGAGTCCATGCAA
+
422./424036422/153513552212223212324621302232152234876151222052212232220322304132623215433206252032231340254/154221421021521342031422.3220222/12354454
@chr17_50273095_1_1_0_0_0_4:0:0_0:0:0_3a5/1
ATTATGTGATCCAAAATGTCAATAGTACTGAAGTTGAGAAACCCTGCTTTAAAACTTTAGTTAGATCGTGCCACTCATCTGCTAAAATCACTTCAATGGCTTTCTATAAGACTCAGGATGAAATTCAACTCCTATTTGAAAGAACATGAT
+
15322502342043322426000332204254245223322124412143-2464323412142212232352025422421416322/262524242030132015/2332/642234/232232323102222222220-51725222
@chr17_74795358_1_1_0_0_0_2:0:0_0:0:0_3a6/1
AATAATAATAAGGCAGGACGTGGTGGCTCACACCTGTAATCCCAGCACTTTGGGAGGCTGAGGTGTGTGGATCACTTGAGGTCATGAGTTCGAGACCAGCCTGGCCAACATGGTGAAAGCTCATCTCTACTAAAACTACAAAAATTAGCC
+
42224322.212102222241225535222432002223203203223-14360323222/12522/31222234321250511124223111161431852525235221222541221205423242221023212232211142533
@chr17_17232966_1_0_1_0_0_3:0:0_0:0:0_3a7/1
CGACGTTGATTTTTAGAATAAATGTCAAAAATTCCCACTTCAGGCCGGGTAGAGTGGCTCATGCTTATAATCCCACCACTTTGGGAGGCTGAGGCAGGAGGATCACTTGACCCCAGGAGTTTGAGACCTGCCTGGGCAACATGATGAGAC
+
21314/221231123103032452332252306442423232232312024115422315222233322331333322322164245/22340221/3131244433432062226/2/243521/222322032221302542222326
@chr17_78441408_1_1_0_0_0_1:0:0_0:0:0_3a8/1
CTTTCAGGCTCCACCAAAACGTAGAACTGAAAGCATGTATTTTGGAAGAAAGAGATACATTTTGTATGCTTTCTTTTCCGTTTGTAGATTCCCAGTTTATTTTCTAAGACTGCAAAGATCACTTTGTCACCAGCCCTGGGACCTGAGACC
+
-2631442436/1/1822305223217324264232223333123911124253/52243222261325240322232520313140214522/312353123/225623403233324213342223,032413212//5422243222
@chr17_39665703_1_1_0_0_0_5:0:0_0:0:0_3a9/1
GCTGAATGAGCACTCCCACGGGCGGGAAGTAGGACAGTCCACCGGCCCGGCCTGGGGTGACAGGTTGGCCTGAGAAAGAGAAAGGCCACAGAAGATAACCTTGCTTGGGTGGGGATGGTACCAGGACAGGCCTGAAAGGGGCTTACCATG
+
2/24122432742301032402122222/1522/36115342312222231142/222242142/222213233/522343342143232401532313424505220530271521125103442402515224320224422155536
@chr17_34968286_1_0_1_0_0_3:0:0_0:0:0_3aa/1
ATCGGCTCTCCTGGGCGTCCAGCTTGCTGACTCACCCTGCACATCTTGAGACTTGCCCGCCTCCTTCATTGCATGAGCCAATGCCTTATAATCTCTTGAACACACACACATTGGTTTTGTTTCTCTGGAGAAACCTATTGCAGTTGATGA
+
/222022224422623114342226243222214232132233220222/21208321234/432321142233205422121031042172024323/284212223351524132/521242202445144/2242242220242242
@chr17_50464872_1_0_1_0_0_2:0:0_0:0:0_3ab/1
CCCTGCATCCTGGCTGCTCTGGCTCCAGCCTTGGCTCAAAGCAGACAAGGTACAGCTCAGGCCACAGCCTTGCGGGGGCAGAAGCCATAAGCGTTGGTAACTTCCATGTGTTAAGTCGGCAGATACTCAGAATGCATACGTGAAGGAGGC
+
022432425,23222251211222112532/2122242306212321452632210152/30122223548401221722212431522350241222552320205521222247205323214332524221123202132..12414
@chr17_66402810_1_0_1_0_0_2:1:0_0:0:0_3ac/1
TGTATACTTTTGAGGCTTGTCTATTCATGTGCTTAGCTCACTTTTTGGTGGTATTGTTTCTTTCCTGCTGATTTGTTTGAGTTCCTTGTCGGTTCTGGATATTAGTCCTTTGTCAGATGTATAGATTGTGAAGATTTTCTCCCACTGTGT
+
3171442247025211222243236122431400125112451/5365/1216522300234334322212441241432122231.12212224242/325522334432224220323342220251203322154201352550543
@chr17_1986490_1_0_1_0_0_3:0:0_0:0:0_3ad/1
CTGCAGGCCCACCCTACATCTGTTCAGTACAGACTGCTCTCGTCTCTAACTGTCCAGCTCAAGGTCATATACAGATGGAATCTCTTGACTGAAAGGTATTACTCAGGTGGGTGGCTGGGTAGATGACGGGGGTATACTTTGCCTTGTGAG
+
42561442224232512252/25241/21311232131/23-22231322224144242/22/623214223304222224503/533351022334412134231232732.324143233224324.302322524213222242203
@chr17_80857969_1_1_0_0_0_5:0:0_0:0:0_3ae/1
TCTGCACCCACAGAGGCAGATCAGGGGCCTCAGGGTGGGGGAGGACCAAGGCGGGAATTACAAGGACCAGACATGGGGGGGCTCCAGGGTGATGGCTGTGCTCGGGCCGCCGTCACACACAGGAAGCTGTGCGCTCTGGTTAGTGTGTGC
+
2232282044445333222200034422222125503402/430423324-52322-235232132222500435224522211302/22222220233413534252251512222422133254232212342023444212124115
@chr17_53346263_1_0_1_0_0_2:0:0_0:0:0_3af/1
AGACTGAAGGAGCTTTGAATTCATGCCTTTAGCACCCTATAGTACCAAATGAACAGGAAGAAAGACGATTTCATGTGCACAGGTAACCAGGAACAAAGATTCAGCCAGATAAATCATCCGGAAGGTCACAGAGCTGAGGGCCTTAGCTGT
+
323144204222622025143421134223044252310422124323322222231572231352224120304223/53504442226221512.21404062042/32251254213523234-302634221620/2531222235
@chr17_66496700_1_1_0_0_0_2:0:0_0:0:0_3b0/1
GCCATCTCTACTAAAAATAGAAAAAAAATTAGCCGGGCGTGGTGGTCGGCACCTGTAATCCCAGCTACTCAGGAGGCTGAGGCAGGAGAATCACTTGAACCCAGGTGGTGTACGTTGCAGTGAGCCAAAATCGCGCCATTGCACTCCAGC
+
2/421532222041322334333122102424211/22224233335123245212240222283423413561224.21221242322656331421224435332424433251245521/411432240424/23222732341232
@chr17_80708780_1_1_0_0_0_4:0:0_0:0:0_3b1/1
GGGAACGGAGACGGGGACGGGGCAGGAGGGACGGGGACGGAGATGGGGGACGGGGATGGGGGGTCGGAGACAGGGCGATTGGTATGTGGACAGGGGGACAGGGGGACGGGGGACAGGGATGGAGGGACGGTGACGGGGGGACGGGGACAG
+
0102232162.61650/244242581//2223422543022151222431323222362/224/2212/2235555343352124322243300252141334243520222224342024242421120332223.4.22344253422
@chr17_52632789_1_1_0_0_0_4:0:0_0:0:0_3b2/1
ACCTTGGACACTTACAGTTTTCAAGACTGGGGAACCCTGCAGTCCTCATGGGCGCTAAACCCAACTGAGAGAGCTTCCCACAGTCCACACAGCTGTGCTCTCTCCAGAGAAAGAGCTGACACTGTGCCCACTCCCTGTCCCCCATCTAGC
+
/233254222424253405222352202231533/3/132463233054215244132224222432402223721251614253314/30320/72,142/3215242043323321/2502253221312513614226335321222
@chr17_29246604_1_1_0_0_0_1:0:0_0:0:0_3b3/1
AAGAAAAAGAAAAAGAAAAAAAATAGCCAATCCAAGAGAACATACAGTATCTCATTCATAGTGAGGAGCCAGAGATTGAGAGATTCCTTTAGTTTCCCCTCTTCCCTTCCTTATTTCTGGAGGTTCACATCAAACAGCCTTAATGTGGCA
+
25304116364242621312222326421123176202/00021144.24231144242122023342340203262234462232/423233121323212152120223325.2233222442332223042./42561242422034
@chr17_18282460_1_1_0_0_0_2:0:0_0:0:0_3b4/1
TCATCCCTGAGCTTATCTCGACACCCTGGACCCAGGCGGGCTGCTGCCTCCTCTGCAGATGAGCTGAAGCCAGTGAGTGGGAAGAGCGCCACCCAATCCATCCACAGAGAGCTGTGGCTGGGCCCCAGAGAACCGGGTGGTCCTAGGGAG
+
345314224332/2332501342213024662221525202532210253221223024/323224122612122/62133242144413324223/5422342620402.113323222020.24222303222323204342307301
@chr17_73315961_1_1_0_0_0_3:0:1_0:0:0_3b5/1
AATAAAAAACAAGAAACCAAGTGGGCTGGTATTCTCTCTATGCAAAATGTCTGTTTTAGTTGGAATGACTGAAAGAAGAACAGCTGTTCCTGTGATCTTCGGATATAACACAAAAAGGGGCGGGCAGGGCCGCTCGATGCCTTTGCTGTT
+
/3.312614122324110212123442221422222121233222731353322344242361625262134242266324822423334242224142623250312231322334501133033225222241034133513222223
@chr17_7908013_1_0_1_0_0_4:1:0_0:0:0_3b6/1
GTCACTAGAATCCCAGTTCAGATCATCTAACTTTACCCCCGCCACAAAGGGGGACTAGAAACAACTATGAGAAGGGAATTTAGATGTCAACGGGCAGTGAATTAACCACCACAAAGGTCTAACTCACAGGCGGCTGCATGAGAGAAGGGT
+
3242323216213224511326228352322021025.2243124258754222102242422442246237543/24244262311241236313334242334244,41417223344/2./2324222244232051424222211.
@chr17_39025994_1_1_0_0_0_4:0:0_0:0:0_3b7/1
TGGAGGTAGCAGCAGACCTAGTACTTTAATACTTTCATGTTGGCTTGGTTGAAATTCTTGATTTAATTTTCAAAAAGACCACATCATTTTGACATAATTCAAGTAGTGTAACAGTTACAGGCTTATTTCACATATTATCTCTGCTATTGA
+
05222.0/31222121214022221/251253211.2012122424/025531352323363223525423322/15616444311322/220222022134/22452222512435242544724/22533431222302422222/30
@chr17_5348616_1_1_0_0_0_1:0:0_0:0:0_3b8/1
AACGGGGCGAGGAAAGAGAAGGCAGCCAGCTATGGGGGACCATGGGGTGTCTAAAGAAGAGTGGTGAGGCCGGGCGCGGTGGCTCACGCCTGTAATCCCAGCACTTTGGGAGGCCAAGGCGGGCAGATCACTTGAGGTCAGGAGTTCAAG
+
/1336520145134/24420524334492232/212235223125525412251563212525240432442512132334132143522322412223235243620222222120255226022122342260244224243203435
@chr17_3624081_1_0_1_0_0_5:0:0_0:0:0_3b9/1
TGGCCAGGCTTGTCTCGAACTCCTGACCTCAGATGCTCTACCCACCTCGGCGTCCCAAAGTGCTGGGATTACAGGGGTGAGCTGCCGCGCCTGGCCTTTTCTTCAACTTCGTTTCCCTTGTGCGATCCAAAGTCAGTTCTTGACTGACTG
+
201241225223231524033102324/16124112/3262354/511312222222262561212222222230234363314223231232250442214152215-22024350242342222001357122132332323222622
@chr17_10869025_1_0_1_0_0_4:0:0_0:0:0_3ba/1
ACTAATGATTAAATAAATCATTATTTAAATTTTAAATATAGATGTTGGAGGCAATCTAAATTAGTGAAAGTGCATTTGTCAAAGGTGATGACAGAAATGGATGTCAAGCTTTTGTTTTTAGGTCTGTCAATGATGAGATTACCAAATTGT
+
2562140512/325231443233343314331402312225432323251254245262453232323546153/20322325022220322222122322140053436232423/20204102553244323160327312040023/
@chr17_47309378_1_1_0_0_0_5:0:0_0:0:0_3bb/1
CTAATGATCCACCGGCCTCAGCCTCCCAGAGTGCTCAGATTACAGTCATGAGCCACTGCACCTGGCCTCACTCAACAAACATCTATAAGGCCCACTGTGCACCAGCCAGGCTGCCTATGCTAGGGGATGGTGGTACATCAATAAGACAAA
+
4242325325140525212/2423224232403243444322122034134342623322014262222442312463422422423430322203222133202423332115530242223420311442525434122272245252
@chr17_30838963_1_1_0_0_0_3:0:0_0:0:0_3bc/1
ACCGGACCTCAGGTGATCCGCCCACCTCGGCCTCCCAAAGTGCAGGGATTACAGACATGAGCTGCCACACCCAGCCAGCTCTCTTTTTAATATATATGTCCCCAGTGTGTTTGTGTGTAGGTGCTAAGTGCTTTCAATGTTCGAGTCTCA
+
0233241020521215244363211121202247340222322247122222202042222..133512.620/46325322215623322222432/02242133030221344232353344242/4044256326/522233252.2
@chr17_47384391_1_1_0_0_0_3:0:0_0:0:0_3bd/1
ACAGACATGAGCCCCACCCCTGAACCCGGCCAGTGAAGGATGTTGTCTCCATTTATTTAGCGAGTTCCCTGCTAGACATTTATGTTATTTCTGTTTCCAGTTTTTCTACTGTTATAGATAGCCACAGGCCAGGCACAGTGGCTCACACCT
+
7152215121242523.3343223422655122221/21323140223250232214/4224/223236051322022202234531053443225323254214422322322220222234545231321021114250131313155
@chr17_56049121_1_0_1_0_0_0:0:0_0:0:0_3be/1
TTTAAGGATTATCTAATACAACTGTTTAGCTGCCAATCTGATAAAGGGGAAGCTCTCAACCAGGTTACAACCAGAAGGGAAAAACGTACTCTGCCTTTTCGTAGAGCAGTGGCTGTCGTGCCTTCAACACCTGGTTGAATCAGTTCATCA
+
22.237254342223403122/125136344322432122232142332542110,4130222132513622203032324212522332132211122124/432021125742314323230544242342132223/2422.42245
@chr17_52813454_1_0_1_0_0_3:0:0_0:0:0_3bf/1
AATGGCTGAACTATCAGTCTGTAATGGGGATATGTTGTAAATATATAGTGTGGAGGGCACAGTGAATTCTGCTATATCCTCTACTCCTCCCTACACTAGAACGCTGGTAATTCTTAGTCAATGTAGTGTCTAATGGCCTACCTCTAGTCT
+
22234711301342252.2524234435125531240251/22274010222653141121333342/332325210222/2383231522/10201226215552332116525231443263542445022145/22254333/3524
@chr17_58483281_1_1_0_0_0_2:0:0_0:0:0_3c0/1
TCCTCCTAACTCAGCCTCCCAAGTAGCTGAGAATACAGGTGTGCACCAGTACACCTAGCTAAATTTAAAAAAGACATTTTGGAGAGGTGGCGTCTAACTATGTTTCCCAGGCTGGTCTCGACTCTGGGGCTCAAGCAATCCTCCCACACT
+
5/222113623283224213268332253214253632202123245221216323312532202232231223232341203322112/42030252140.34222452013233042224210222/425233.22224335122532
@chr17_66314732_1_0_1_0_0_3:0:0_0:0:0_3c1/1
CTTGAACTGTCTGCCAGGCCGACTCAGAGGTGCAGGTGACAGCACACTGTAATCATGTTTACTTATGTACGTTGATTTGCAATATGCTAACTTTGCGCCTTGATCTCATTTCTTCTCTGCTTTTCCCCTTCTCTACCCCTGGTTTAATTT
+
1212155142243121422635326212342/44240142222/15272521222343312211153546322223224226252123-3323524224443421323334322341501334245403334021420023422424612
@chr17_38922637_1_0_1_0_0_1:0:0_0:0:0_3c2/1
CCTTTTAAGAACAGAAATGAATAATCTCCTTAGGTTATTTGACCAGTAGGATTTTTGCAAAGGCAGCCTTTCTTTCTTTCTTTCTCTCTCTCTCTCTTTCTTTCTTTCTTTCCAAATAACTTTTTCCTCATTATGGTGCTTTAGAAGGTA
+
23723246222/53-1224201263522223405023422422434244122432212222200253216/215202122220/201624223242203225103346302352241222312125321022322222435713421244
@chr17_17801216_1_1_0_0_0_3:1:0_0:0:0_3c3/1
CAGGAGGCTGAGGCAGGAGAATTGCCTGAACCCGGGAGGTGGATGTTGCTGTGAGCTGAGATCGCACCACTGCACTCCAGCTTGGGCAACAGAGTGAGACTTCGTCTCAAAAAAAAAAAAAAAAAAAAAGTTAACTTCCACCTATTGAAT
+
422133236/4143622212.33522.32432422240303253322342422544221020.11331057524223204201215512242442362222223426/312122221332324312/22144533323.1224/413151
@chr17_50721304_1_0_1_0_0_2:0:0_0:0:0_3c4/1
AAAATTCTAGTCATTATGGCCAGATGCAAGACATCATCATGTCCCATTGCTCTTTGCCAAACTGGATGAGGATTTCTTGGGCCTGAGTCACAATTTTCCTTTGCTCAATCCTGCTACACATTCTTTCCCTTCACAGATATTGATTCTTAA
+
112424400322623002/22132212224026320313231242223262332/2331225042322222053436122/12208144442513202/22253202012522212345/11/23232126213211222402131/224
@chr17_36592942_1_0_1_0_0_3:1:0_0:0:0_3c5/1
AAGATTTGCATCCAGCCCATCGATCAGTCCAGAACACCCCTCAGGGGCCCCCTGCCAAAAATATTAATGTAAAAAGGGCCCAGTCTGACTGGGGTGATGGACCTGCAGCCTACACCATCCAATGTCTTAACCATGGTAATCGTTGGAAAG
+
/242121222252032233232252202214.2241322322202324244540004122232553222443322265254255101111126/124212141312130212205013233260122221322444220225502142/2
@chr17_25922189_1_0_1_0_0_3:0:0_0:0:0_3c6/1
CTTCTTTAACCAATAATTCCTCTCCCACCCCCAGGGGAAATGATGTTTGCATTCAGGAAGCACTGGTCAGATCCAGGGTCCTGCCTAATGTAGAATCCCCCTGGAGCCCTCTCTCTGTTGGTCTTTTGGCCTTGCTGGGACTCAAATTTC
+
24241242114224122324452222554343246233124525324402312.23.61224223343302252221334.326133212122022321434255124422243252132512214/58122223421222222430371
@chr17_51737496_1_1_0_0_0_3:0:0_0:0:0_3c7/1
TATCCTTTAATATAAGCTGGAATAGTAAATACAGCATTTACCTGAGTTCAGAGTCATTCTAGCAAATTAACCTTGGTGTGGGAGATTGTTGGAACCCTTGACTTTGTAACCAAGTTAGACCAAAGGGTAGGCAGCCTGAGCACCTGATAC
+
2327304214022/452224042203462.31021233222032520212521245214622444/334023312222242220242/112023/153323442414323122053220252323333245133152-252172232511
@chr17_45435841_1_1_0_0_0_4:0:0_0:0:0_3c8/1
CAAAATTAAAAGAGAAACAACAGACTAGAAGAAAACATTTGTAACATACATAACAAAGGATTAATAGCCAGAATTTGAAAACTCCTACAAATCAATGAGATGAACAACCCAGTTTTTTTAAACAAAAGTATATGTGAAAAGGCAATTCAT
+
3334.2122233231323245342232620712653222322121121/115/22423622422-026/222261323413153342222221244223027/13112424244444443123114232021.2325222322323/014
@chr17_52073792_1_1_0_0_0_1:0:0_0:0:0_3c9/1
ATTAAGATAAAGCAATTGTGTTGATTGAATCATATTAATACATTCCTAGTTCTGAATTGCTTTTGGAAACTAGCCAGGTGACCATTACATTTTATGTCAACTATTTAGCATGATAGCCATTCTTGAATGAGAGCTCAAACAAATAATAAT
+
421022215102322323222251222522120322424223352424222322140334162330317242242231323312130121223402142,321324250315226523/231122531441222352451002422313/
@chr17_46051874_1_1_0_0_0_1:0:0_0:0:0_3ca/1
CCAGCCTGGACCTCCTCCTTCCCCCAGCACTCCACTCAGGGAAAATCAATTCCATCAAAAACAATTGATTTTACCACCTACAAATGGGCAACATCTACACTCCAGTCTCTTCCCACTCACAGACTGTGCCTCCTATAAGCCTGGTATCTC
+
220333323023324222123212242/251632254221162122403564-7602106234132512046112123211242/233431153622124222.23213714235363123/623123323222.641323510232242
@chr17_32865187_1_1_0_0_0_1:0:0_0:0:0_3cb/1
ACGACTACAGGCATGTGCCACTGCACATACCTAATTAAAAAAAATTTTTTTTTAAAGACGGGGCCTTTCTATATTGCCCAGGCTAGTCTCAAACTCCTGGGCTCAAGTGATCCTTCTCCCTCAGCTCCCAAGTAGCTGGGACTACAGGTG
+
20115305223232320122013453151322326733.32232/1212302221532123224102036/52542424321243242021232212334133202544243/932612303.3321/212241/328222223245322
@chr17_63288323_1_0_1_0_0_2:0:0_0:0:0_3cc/1
TCAAGTGATTCAACCATCTGGGTCTCCCAAAGTGTTGGGATTGCAGGCGTGAGCCACTGTGCCCAGACCCTAAATTGAGATTTTTACTGATCATCCTCAGATGATCTTTAAAAAGATGGTCTTTGCAAAGATGGTCTTTGAAATTTCACC
+
4202143233222/242/232326122523202413517166234232422232722/122222223155321222317410023212721252262062403141152042213226/2224032132322144533125223222211
@chr17_31729886_1_1_0_0_0_3:0:0_0:0:0_3cd/1
GATCCCACCAACAGTATAAAAGCGTTCCTATTTCTCCACAATCCCAGCAGCATCTGCTGTTTCTTGACTTGTTAATCATCACCATTCTGACTGGCATGAGCTGGTATCTCACTGTGATTTTGATTTGCATTTCTCTAATGATCAGTGAAG
+
221525324312314021352247502/220243242513224242653234252324.2322244223242420142.2222230462/24243414623132335513424152322.336302251554235240202056404022
@chr17_12782633_1_0_1_0_0_2:0:0_0:0:0_3ce/1
TGGCTGAGTAGTATTCCATGGTGTATATCACATTTTCTTTATCCACTCATTGATCAGTGGGCATTTGGTCTGGTTCCATATTTCGCAGTTGCTAATTGTGCTGCTATAAACATCCATGTGTAAGTATCTTTTTCGTTTAATGACTTCTTT
+
12020134212214222203323331/221352131222421210140233323/14140405103021222254241343545504322222526222133422522203123222442313723221344221/52026124122141
@chr17_43155928_1_0_1_0_0_3:0:0_0:0:0_3cf/1
CCCTGAAGTCTTTCTGAATTATAAATTGTATTTAACATAATGTTAACGGAAAATTGTATTTTATATTGTTTTAATTCTTGGGGGTTTTGGTGTTTTTTTGTTTGTTTGTTTGTTTGTTTTGAGACAGTTTCTGGCTGTATTCCCCAGGCT
+
62321233432350201213266442821331212011310143441402125241443422202152034232622203220123024/2445242332363/275032636272803225572321333412514420223/520023
@chr17_63505639_1_1_0_0_0_5:0:0_0:0:0_3d0/1
CAGGTGAAAAGTATTTAGTCATTCATCATAAAGTGTGCTGCTGATGGTTTCTTGTAGATACTGTAGGTTAGGTTGAAGATGTGCCTGTCTAATTCTAGCTTTCTGAAAATTTTTATTACGAATGCAAGTTGTACTTTATCAAATCCTTTT
+
3243231312124//2555620/2224310622235-234302333522132421325330423122426231122121232-412432381842333202232316022223113312233322422211323023150203324.542
@rand_0_0_0_0_1_1_0:0:0_0:0:0_5cf/1
CAATTTTGTCCACGTACTAAAATATGCGGTCCCAAGATACCAAGCGGCCAACCGATGCACGCGTGTAGGAATGGATCGAGCCCCCTGACGATGTATCTGACTGACACTTTATCCCTCGTCGACCGAGCCAAGCCTCACGTTACGCTACGC
+
12012222424024123220001354233/323412654343322224223202424003222435626222224211223312365332132/34234233420235042002222222302024222136511322022433303235
@chr17_41456970_1_1_0_0_0_4:0:0_0:0:0_3d2/1
GCGTCACCACACCTGGCTAATTTTGTATTTTTAGTAGAGACGGGGTTTCTCCATGTTGGCGTCAGGCTGGTCTCGAACTCCCGATCTCAGGTGATCCACCTGTCTCGGCCTCCCAAAGTGCTGGGATTACAGGCATGAGTCATCAGCCCA
+
3/222331/21265/220122020034222.556142257233132353532222262333124413222644332423552.122420323620333214442233322302232122404421013253141233424042//24225
@chr17_54618129_1_1_0_0_0_4:1:0_0:0:0_3d3/1
TTTATAGATAGCTGGCTTTGAATTCTTTCCTCCAAGGACAGTAGTACTCCAGCCACGATGGTCTTCTGTTCTGCTCTTGGAGCACACCAACCTGACTTCCACCACAGGGCCTTTGCATTTGCTGTGTTCTACTGGGAATGCTCATTGCTC
+
324334254421123323.43252212315024302214023232125202125534232221126220223015312562272233031/331333161342425212231234002222432/0265223422222435026422170
@chr17_20407841_1_0_1_0_0_1:1:0_0:0:0_3d4/1
TATATGCACCCGGGGAAGGCGGGGCCCTCCTAACTGCTGACTCCAGGTTCCCCTCTGGATTTCATCACTCCCAGTCCCGTCCAACTCCTCACTCTGGATCATTCAGCCCAGGATCAACTCCGCTGTGTGCTGGCTCAGAGTTCCCACCCA
+
2153225642322102.33332222222336121-242120210321260214203023.414622312430244243221453224544610404222033/1/43122402/2122245214243101232104.3220422102211
@chr17_13840056_1_1_0_0_0_3:0:0_0:0:0_3d5/1
TGGCATGATCTCAGCCCACTGCAATGTCTGCCTCCTGGGTTCAAGCGATTCATGATTCTCCCACCTCAGCCTCCTGAGTAGCTGGGATTACAGGCACCTGGCATCAGGCATAACTAATTTTTGTATTTTTGTAGAGACGGGGTTTCACCA
+
25321362320122202023222353353232242232151527/347223462/452313311/52222352242222/3163555/23213003351/042232202643/2133241621244202023222242012360322234
@chr17_20958224_1_1_0_0_0_3:0:0_0:0:0_3d6/1
TTCTATAAGTTGACAATCACAGAGGAGGACTGTGGCTACGAGACACTCCTGCAGGTCATCACGGTGAGACGGGGAAGGAGGACTCCCAGGTGGACAGGATAAGATAAAGATGGTTCTGGAGCTGTAGGTGGCACTGTGCCCAGGGCATTT
+
3313432325263204212222222065205271/2216222113622312/25.3401324251172/225/1142120345013502212143512140242632226545423322162222/120620612214244323442222
@chr17_79066372_1_1_0_0_0_1:0:0_0:0:0_3d7/1
GGTGCCGCTGCCCAAGGCCGTCAGGGCGGTGCTCCGGGCAGGGCCCCTTACGTAAAGCTCTCCCGTCCTAGTTAACAAACACCCCAAATGCTTCCTAGCCCCAGTGCCCTGACCTATAACTAAAATTACTTCTTTTCATGGAAATCCCAA
+
4012243024/.00540152112321514134242213231222131251342322102422332223/222510222512331112223.352022223212122323054544302532225322412333/412.160222424213
@chr17_73802056_1_0_1_0_0_2:0:0_0:0:0_3d8/1
CGTGGCTCACGCCTGTAATCCTAGCAGTTTGGGAGACTGAGGCGCTTGAACCCCAGGGGCAGAGATTGCAGTGAGCTGAGATCACACCACTTCACTCTATCCTGGGCAAAAAAGCGAGACTCCGTCTCAAAAAAAAAAAAAAAAAGAAAT
+
34311202233.452152.1231362231422232042/524433252220222712234534202214237324320/3225/24.3352/23225232312525324243243256233311253254246133350/2421732332
@chr17_2367088_1_0_1_0_0_2:0:0_0:0:0_3d9/1
GGATTACTTTTGCTCTGAGTGACATAGTTTGTTTTAGCACTACACAGGGGAGGCCGGGCACAGAGCCTCTTGCCTATAATTCCAGCACTTTGGGAGGTCGAGGCAGGCAGATCACCTGAGGCTAGGAGTTCCAGACCAGCCTGGCCAAAA
+
245421552311335522323/25236763311256221333/2232110431323.33222422324003332121274232223112.32252421232141.25135223447112343/10131543/32/2.5222555/22132
@chr17_12575948_1_1_0_0_0_2:0:0_0:0:0_3da/1
GGCTTAATTCACTTTAAATTCAATTTCTTCTCTAGTGATCTAAAGTAGCTGAATACAGCAAACATCCATGAGTCAGAGGGATTGTACTCATAAGAGAAGTACCCCAATAGTGATAAGAAAGAACTTATCTTCCCTCACCAGCAGGAGAAA
+
420222114335222351244.3522225033/015233322250242/44323332201223322532232523107314254222204401462321624234424124230243253522264325332012222/12220023322
@chr17_80421489_1_1_0_0_0_2:0:0_0:0:0_3db/1
CTGGATGTAGAGTCACTCTTTGATCCCCTCCACCCTCTCCTTCCTGACTGGCCCTTGTGCTCCCCGACATCTGCTAAAACATAAACCAAACCTCTGCTCTGCTCAGACAGCTGCCCCACACACAGAGGGCCTGGGCAAAGCCAGTGGCCC
+
3202023212/5/10223224444251204232334/42730555223412312-352221115142343222222221520434/.330232724223032434225/3424324333452.642336332223020115026522653
@chr17_59344830_1_1_0_0_0_5:0:0_0:0:0_3dc/1
ATTACAGGCACACATCACCATGCCCAGCTACTTTTTGTATTTTAGTAGAGACACATTTTCACCAAGTTGGCCAGGCTGCTCTCGAACTCCTGATCTCAAGCAATCCGCCCGCCTTGGCATCCCAAAGTGCTGGGATAACAGGCGTGAGCC
+
234324306/2222232272336634542124222431433372112210/22.2252242413326/53314403048441225210533151334032311212151642021233212222452210623513242-350022123/
@chr17_77001817_1_0_1_0_0_2:0:0_0:0:0_3dd/1
ACTGTGTTCACTGCCATGGTATAGAGCAAACCCCACTGACCTACAGACTCTTCAGCAAAGCCAAGGCAGAAGCCAAGGCCTTCACACACTCATGCTAACAGCGCCTGAGAGAACACGGGTGGCGCATCTCAAAGAAACACTTATTAATGC
+
/24244.5232224622754242241112201502041313235332222342235/20224322333424/2-3255020225222345/34442422/24142232311/34633/13121400422034542006223232212202
@chr17_18330536_1_0_1_0_0_1:1:0_0:0:0_3de/1
ACCTGGACAAGGTGCGTGCCCTGGAGGAGGCCGACACTGAGCTGGAGGTAAAGATCCGTGACTGGTACCAGAGGCAGGCCCCGGGGCTCGCCCGTGACTACAGCCAGTACTACAGGATAATCGCGGAGCTGCAGAACAAGGTAGGGCCTG
+
3724121132542562224322214432221/251/131/52322323312320225332522325321226203532/422512243332222345214262222244224-202561224/234320222332322212420214230
@chr17_34167064_1_1_0_0_0_3:0:0_0:0:0_3df/1
CAATAATCTTGAAACTGAAAGCAACTGCAAGTGTTTGTCAATTCAGCAGAGTTAAGTACTTTGGAAAGAGTAGATCCAGCACGGCTGAGTTTGAATCCTGACTCTGCGACTTACTCTATGATCCTGGAAATTACTTAGTTTCTCTATGCA
+
3320/231211551370322262273303025225303/322256323620243322204245341211/06312211541202304265223082422523212202202233232422226542520323231461222224341321
@chr17_54354743_1_1_0_0_0_5:0:0_0:0:0_3e0/1
TTATATACGAAAATGTACATGAGGCATTCAAGATAGTGGCTGGCACATTGTAGGTACTCAATACAGGAGAGTGATTATTATTATTATAATTAGCATTATTATTCTTATGCTACTACAGGATACCTGTGTAGGTCAATAAATGAATAAGAA
+
2237225323321124332324224134202212223343/233332440221220325221632.43//2332232331234231322221202445223625313232334322401/2122310232-2122221222021332122
@chr17_59007278_1_1_0_0_0_5:0:0_0:0:0_3e1/1
ATTGAAATTACATATCTTTAAAGACACATGCACACATATGTCTACTGCAGCACTATTCACAATAGCACAGACTTGGAACCAACCCAAATGTCCAACAATGCTAGGCTGGATTAAGAAAATGTGGCACATATACACCATGAAATACAATGC
+
2124/12043422421334031230323423225345525442115116223135314.4242442323235/2325241242442/2124032/3324045301031130550222220222222342/2721202262224212/225
@chr17_59615665_1_1_0_0_0_4:0:0_0:0:0_3e2/1
TCCATATCGGCAATAAGGGTGCTTTGCTTTTTTCTTTTAACTTTTTTTTTTTTTTTTTTTTTTTGAGACGGAGTCTCACTCTGTCACCCAGGGTGGAGTGCAGTGGCGTGATCTCGGCTCACTGCAACCTCCTCCTCCCTGGTCCTAGCA
+
32442132222.2263053122021132322222345122311322223611264102144262221243220/324348432326231232-1213/4222222324313231304426234523/11424152342221434/222,2
@rand_0_0_0_0_1_1_0:0:0_0:0:0_5d0/1
AAAGGGTCTCGACAATCTGGATCGTTCCCTGTAAAGCTAGCTCAGCCCGCGTTTTTTGACCGACCTATTACTAGAAATCCATATGCGTCCATGCGGCGAACTACTAAGAGATCATTAGTTTAGCTTCGTGGTGAGATCAAGAAGGAACTC
+
321252621252032312122222221120402231145344110030455241364322213432212.1132343322042424/223532253472321122221322153143122032412412226123632243124254234
@chr17_76903411_1_1_0_0_0_2:0:0_0:0:0_3e4/1
TAATTGATCCATGTTGTCTGTGTTCAGACGACTCCACCAACTGGCGGACTGGCGGCTTCTGGTCTCTCTCTCTCTGCCTAGGCCTCCCTCTTTCCTGAGACACAACAATATTCAAATTAGGCCAATTAATTACCCTATAATGGGACTGGG
+
243324953535232032512.2321/6024405027252212/53224332322220332421253421622323222.33223.22533032422132232732210222/225231//1424213425410361424/417251431
@rand_0_0_0_0_1_1_0:0:0_0:0:0_5d1/1
ATATCTTCCTAGATCGTGAAAAAAGGAAAGCGACCTACGGATGTAGCGCGCCCCGTGGCCATACAGACAACGGCGACTTGGAGGTACCTGCGCAGTACCGGTCGTGGGACCTTAACCTCCATGGGTTAGCAATGGTGCTGAGCGTACGTA
+
22322622233222312324223321613122111425320222022232502024444541.2223223032423143223324120352323221624523/13201332144/012422223405342//65331231122152022
@chr17_12031445_1_1_0_0_0_1:0:0_0:0:0_3e6/1
GTGAAACCCCATCTCTACTAAAAATACAAAAAATTAGCCGGGCGTGGTGGCAGGCGCCTGTAGTCCCAGCTATTCAGGAGGCTGAGGCAGGGTAATGGCATGAACCCAGGAGGCGGAGTTTGCAGTGAGCCGAGATTGCGCCACTGCACT
+
254223222402036425055323/3335310244312244.16222022435521424311346122222-0054221235423532121294241121522322221221122111134022/3042041312410342242322531
@chr17_47869881_1_1_0_0_0_1:0:0_0:0:0_3e7/1
TTTATTAAAGACAGGACACTGAAGAGTACTGGTTTACCCTCATGATCAAATGGCTGACTGGGAGTTACGGCTCACTGACTGGAGTTATTATGGCTCATTGCCACCACTCAGCAACATGAGAAAATATTTGGCCCACATATCACTGGCCCA
+
222222242/30213004423222/560033345523212142112212204230/2222302122206242132225322244526223212224253320722/34236303226/2212236014/245011022432111024522
@chr17_35810587_1_1_0_0_0_5:0:0_0:0:0_3e8/1
TATTGCCACAAGGCCCCTGAAATCTCAGCTTTGGGGGAAGCACTATCTCCCTGTGATTACACTGGAGAATGATAAAGTTTCCAAACGGCTAGCCTTAAAATATTTCAAGAAGTGGGCAGAAGTCAGAGGCAGCTCCTTCACACTGCAATG
+
0/22232204/432310221223363,332522022252254223212361/6252131232/221102334342223213244324222222132224212232324105252142522122223322232404330123402022222
@chr17_57770718_1_0_1_0_0_3:0:0_0:0:0_3e9/1
ATTCTTTTTTTTTTTTTTTTTTTTAAAAAGTCTTTTAAAAAATTCTTTTATTGTGCTGATTTTATTGTGTCATGAAGTGTAATATGCATGTAGGTATGTGTCAAGTATACTAAGTGTCAGGCATACGGTGTTCGGTCATAAGCAGTTCTG
+
422242/2154522320412232125241132023216205332220222435125222244164223/50251142322232233015.13212/4212304602232221.43411211242426421332223232/2224323432
@chr17_18931587_1_0_1_0_0_4:0:0_0:0:0_3ea/1
CAGTATTTCCTCCAACTGGAAGGAATTTTTCTTGAACTCCTACTCATGCCTCCAGGCCCAGGTAACATGGCGCATCCTGTGAGAGCTGCATCAGACCCCATCACGCAGTCAGGGCCTTCTTGGATCCCTCAGCCCCTCTCAAAGCCTTCG
+
1.220022330224/22362312225323203342413123333223382533241224344242234404141146533222022224455/640442223314233103220221132482342223266263143254202134212
@chr17_2548671_1_1_0_0_0_3:0:0_0:0:0_3eb/1
CTGCCTCCCAGGTTCAAGTGATTCTTGTGCCTCAGCCTCCCGACTAGCTGGGATTACAGGCAGGCGCTATCACGCCCAGCTAATTTTTGCATTTGTAGTAGAGGTGGGTTTCACCATGCTGGCCAGGTTGGTCTCCAACTCCTGACCTCA
+
1104222121220123423/3325/25432322112332212/3223224022541034136/24532//4224122414522202121223514342.57322562573/2222463713361232//025320211431432331441
@chr17_982745_1_0_1_0_0_4:0:0_0:0:0_3ec/1
GAGACCGGGTGTGGCGGCTCACGCCAGTCATTCCAGCACTTTGAGAGGCCGTGTTGGGCGGATCACCTGAGGTCGGAAGTTCGAGACCAGCCTGGTCAACACGGTTAAACCCCATCTCTACTAAAAATACAAAAGTTAGCCAGGTGTGGT
+
13522012221441222044432384143202344210.11243212422421522422/4452/434223/7228212132241/225143222122352134422/32252221/22323221303242544115211./42122263
@chr17_3005449_1_0_1_0_0_3:0:0_0:0:0_3ed/1
TCTGAAACATGGTTAATTTGAAGTCACAGCAGAATATTCAAATGGAGATGAGGGAACTGTGAGTAATTTCGACTATTAAAGTAATTTGGAGTGCCAGATTTGGGGTGGGGTGAGGGTATATGGCAGTCCTAGCTTTCATCAAATGAGTGA
+
300201532332063663240123330231223212222235/1322//3222354225225424412/222500/3113/202102126/2211245440219424201444255-310222345222222/41222223102212313
@chr17_62885160_1_0_1_0_0_2:0:0_0:0:0_3ee/1
ATATTTAAATGTTAGTTTAATTCCGATTAAATTACCAAAAAATTCTGGATTAATGATGTTCAAATGAATGCAGGTGGTCTCCATTTTCTTCTCCTATAGGCAACCATCTGAAGTTAACTTTAGTTCCTTTCATCCTACTAAACCAACTTT
+
4025132022211241343521312412322231122302514223122221522526/0225422223442234425620712255362210314110220444251251131220142/21/273042532434/3254555223343
@chr17_60232935_1_1_0_0_0_2:0:0_0:0:0_3ef/1
CCCAAAGTGCTGGGATTACAGGCCTGAGCCACCATGCCCAGCTTAGAATGACTTTTAAAGTGGTCACTTTGTGATTATTTAGGAAGAGAAGAGGTGACTACTAGGAGACACATTGGTTTACCATTCAAACTGACAACATCTTGTTAGTAA
+
/2237251/31221142022482420842462-22011312230200202542522322/20/2241312032325.2512442122242322312451-5031211110337222451132323550362414430234332/322524
@chr17_7191885_1_0_1_0_0_4:0:0_0:0:0_3f0/1
TTTGATGTCATGAATTATGGGAAAGGGGGAGCAGGGTACTGGGTAGGGCACAGGTCATTTGGAAAAACTGGCCGATACCTGAGAGAGAAAAGGAAATGGACAGATTGTGAACAACAGCGACTTGTAATCGCCACCCAGTACCTCACCTTC
+
532765104/26220512430402141321322433142223220223524214125223433/34/24433366121244518413532462232354332502241202221120083022112232233414322132222513032
@rand_0_0_0_0_1_1_0:0:0_0:0:0_5d2/1
CTTAACGATCCATGGATTTTCATTTGAACTATGGGCAAGACGGCGGCATCTATAGCCAAGGGAGTGAGCATGCTCGGGTCGGGGCAAAGATTTCTAGTATCGGAAGTATCGAACACAAGCTAGCCATAAACATTAGGCCGGTGACTCCTA
+
43243222443333022414213032442241521635213045301613213072322625168213222322433222.244362150516221336214121452214222222232224224332221211512624502112314
@chr17_14136730_1_1_0_0_0_7:0:0_0:0:0_3f2/1
GCCCTGGCCTCTGCCGCTCACCCACCACTGGGCTATTAATGCCCTGTCTGTAGGCGTGAGATTCTGCATAGACTAGTCTGGGGATTTTTTTCTAAGTGGCCATTTTTTTCCTTGGCACACCTACTATCCCACTGGTAAGGGCACACACTC
+
2341/242222202422312414232722504052223230431333226225252226040/2524212523213222113254304./255.24432/22220692355253252225125341426112022102220012432125
@chr17_36838731_1_0_1_0_0_2:0:0_0:0:0_3f3/1
TGTGCCCAACCTAGAACAAACCCCATGTTATTTTTAGGCAAATCCAAGACATCACATAATTTCATTCCTAACTATTTCAATACATATTTCTATAAGGACCCTTTAAAAGTAAATATAACCCCAACATTATTATCAAACCTAAAAAAAATT
+
-42234230124242575223222025032243/21122632233121232242323403//1263202002/220621/2413434242552412434331225227124224123126212000412024325133016432421316
@chr17_2688643_1_1_0_0_0_5:0:0_0:0:0_3f4/1
TCAGGGGTTGATGTTATAATTATCACTTTTTTTAACTCCTAGGGCCCTGTGGTGGTGCCAAGGTTGTCTGGCTATTTAACTTACTTTTTTTTTTTATCCAACTTTTTGCGTTTTCTCTCCTCCTATCTTGTGAACTAGGCAAGGTGGGGG
+
1233-41252023525133134133263316121573312/044034254222240222426214/222223312224022231212242423-23340621126.10122233411020232440103051132323221242023422
@chr17_37156607_1_0_1_0_0_2:1:0_0:0:0_3f5/1
TCCTAAATAGCCCTGTTTGTTTTCCTTGTTAACATTTCTGGTAAACAGAACAGTTTAATGTTTATCGAAGGAATGTTTTTAAGAACAGCATGATCACATTGGATAGTCTCCATTTTCAGCGAGTCTGGCTTTGAAGCACATAATAGAAAC
+
1342747312222.2/22-524322204232125461534032022625231621534312023522225344112354.2225-2541222205252341341221242322225220233115222233222351223.21432/123
@chr17_13535210_1_0_1_0_0_2:0:0_0:0:0_3f6/1
ATGTACATTTGAATCATGGTTGAGTCATAATTTAATATTGAATCACTTAGGGTAGAACTCTTAATTCAGTGAAGTTATAAATTAAAAAAATCCTTGCAACTTTTACACAGATGAAATTCTGATCACATGCCATTGGAGAAACAAACTTGG
+
221623232212241064065622225222023232263443743445123555442122621212251321122425422535311232332252422223222252312104543333223484322342223212442522123235
@chr17_73186158_1_1_0_0_0_1:0:0_0:0:0_3f7/1
ATTTTCCTGCCTCAGCCTCCCAAGTAGCTGGGATTACAGGCGCCTGCCACCGCGCCCACCTAATTTTTTGTATTTTTGGTCGAGATGGGGTTTCACCATGTTGGCCAGACTGGTCTCGAACTCCTGACCTCGTGATTCTCCCACCTTGGC
+
042614202427/115323523231224373232351213222415743253121402215454-3112922144242132421334.534643114423132/223.214432.32/482233.1522440214332213322221/22
@chr17_52229685_1_1_0_0_0_4:0:0_0:0:0_3f8/1
AGAAGAATGAATATAGAACCAAGCTGGGGGAATGGCACAAATGGATGCCTAGGCTGGATACAGTAGCTTACACCTGTAATCCCAGCACCTTCAGAGGCTGAGGCAGGAGGATTGCCTGGGCCCAGGAGTTCAAGGCTGCAGTGAGTTATA
+
22522620555202312.3203352122/233/313234254023//34423053260232143512221.2213622233-1222332033/2323540024142632023232221544432223211/-02/223111202221120
@chr17_5471676_1_0_1_0_0_3:0:0_0:0:0_3f9/1
TTCTTCAGTATGCAAATTGAATTTTTTCAGCTCCAGAATTTCTGTTTGATTATTTTTAATTATTTCAATCTCTTTATTACATTTATCTGCTAGAATTCTGACTTCCTTCTCTTTGTTATCTTGTGTTTCTTTGAATTTCCTCAACACAGC
+
24450332321.3103436332320436022321121412424112234142-1212321322122/3652023015230.2073245/543323432430222361022213161222534523144234222153226202/325141
@chr17_75065682_1_0_1_0_0_1:0:0_0:0:0_3fa/1
GCAGGGGCATGATCTTGGCTCACTGCAACCTTCGCCTCCCAGGTTCAAGCGAGTCTCTTGCCTCAGCCTCCCAAGTAGATGGAATTACAGGAGGCTGCCACCACACCCAGCTAATTTTTGTATTTTTAGTAGAGACAGGGTTTCACCATG
+
34313232222112243346010244424324413254332212123/0/120220425225222712025/1./1234233130174115-22623253612222234..2232222/54/24213232/2242221112441246243
@rand_0_0_0_0_1_1_0:0:0_0:0:0_5d3/1
TATTCGGTCCATAGGGTACTCGTTAAACCCGATCCTACGGTCTGGGTCTCACTCTGACGCCTGCGATCTGCCGGCATGCATTAATTTGACAATGCGGCTGCTGTCCGCGAGTAGCGCACTGCATAATCGAATTAAGGATTACCTGGTCGC
+
444320231423414431233240041233224226033203/2232222324332434302122343125/303222302033412416321223433304325534363142144232242352122122324/42213462121545
@chr17_7971442_1_0_1_0_0_6:0:0_0:0:0_3fc/1
CATCACCTCTCCAATCCTACTCAGCCCCTCTCAAGTTTGTCATTCTGTTTTGTCCTCTTTGATTTCCCTCTTGATAGAAAGTTTATGATACGGAACAGAACAAATTGCCCCTTGACAGGGTGTCAGAATCCATTGTACTAAGTCACGCAC
+
2451154/5222324322022320124223622130224234342313265314116224402322412312322123324/62462/41622126236320322221174555/14523325222012223442402504042224054
@chr17_47752724_1_0_1_0_0_4:0:0_0:0:0_3fd/1
GAATGAGCATAGTGTCTTATTGTGTAAAACGAACAAAAACGAAAAATGTGAAGAATATATAGGGGTATATGCTTGTAAAAGGATATACTGTCTCGGGATGAATAAACAAGACTGTTGCCTTTGGGAAGGGGAACCCATGGATAAAAAGAG
+
1201552632421222224/2162/33233133232212302313422323022.2535461242445202235034202.322024201202/312252232221222257741234214212241243.1262255214142225223
@chr17_56372791_1_1_0_0_0_3:0:0_0:0:0_3fe/1
GTCACTGACATTCCTAAAATTTTTGATTCTAATTTTAATTTGATTCTATTGCTTACCAATAGAGCAGACAAAGGAATATTAGGTTTATTTATTTTCGTTTGTATTATAAGAATATTTTTATTGCTATAACTAAGCTTTTCTTTCTGAGTG
+
4121324215/242343042420132222132152.34415120/3212232655172544322341141/54130122233224201342142-22223235326233144261/3214220404/3334252/551121203232523
@chr17_30279359_1_0_1_0_0_4:0:0_0:0:0_3ff/1
GTGAGCCACCACGCGTGGCCTTTATTTTCTTTACAGAAGGTCTGATATTATGCCTTACATCCTTTCCAGCTCTTGTTTCTGGTACTCCAGTTTTGAACTTTTCATGGATTTTGACCAGGCACTATGGCCGATTAGAATAAATCTCTTGCC
+
3142121326421323522395043433302234151222233654.42324/33125024202443105225212024502230.5322252117423222332414223005211453223265324453140342325220202232
@chr17_7498487_1_1_0_0_0_3:0:0_0:0:0_400/1
ACATAGTCAATAGAGTGAGACCAAAAAATCAAAAAAATAGACCAGATCTCTGTTGCCCAAGCTGGTTGTCAACTACTAGCCTCAAGCAATCCTCCCTTCTTAGCCTCCGAAACTGTTGAGATTATGGGTGTGATCCGCTGTGCCTGGCCA
+
31223352/7433072232-.1533122555/22221251222232151123/112/3141410/53413133307412240127403/13021225222231/3244462522223533602423233232214211323522520342
@chr17_52580622_1_1_0_0_0_6:0:0_0:0:0_401/1
CTCTCCTTCTAATTCTAGTTGTTTCACTATTTCTGCTACATCTGCTGTTACTTCCTCCACTGGTGTCTTGAATTCCTCAAAGTCATCCATGAGGGTTGGAATAAACTGCTTCCAAAATTCTGTTAACGTTGACATTTTGACCTCCTCCCA
+
2411226628/62/25221236211222322/25240241407332025324122231242242052221423221223654252423322332422022/-242//11233333201322350231223/3232412343622112222
@chr17_16425389_1_0_1_0_0_2:0:0_0:0:0_402/1
GTGAGAGACCCTGTCTTAACAAAAAAAATTAATTCGAGAGATGTGTTTTCTCTGATTTGATTTATTTTGGGAAACAAGTAGCTCTGAAACTAAAAAATAGTTACAGTGAAGACTCTAGAAATTCTGAAAATGATTACTGAAATTGTCCTA
+
25423204340612251.4141123/2/510612530327481612243302.223122362040122215334222345123223252222223211341432132533.32162/22/611023204420212030250430142332
@chr17_80136600_1_0_1_0_0_3:0:0_0:0:0_403/1
CCCAGGCCGCCAAACCTTTCCTGCCCATGCATACCCCAGGCTGCCCTTGCAGGCCAGCGGGGATCATGCAGCGCTACTCAAACCACGCGGCTGGTCAACTACAGAAACAGCCTATGCAAGAAAGTCAAGGCGGGTGGACAGGCGGGGTGC
+
22/12722245034454213/41525215323262311035225220244332042062422022461604324423112142252233212322223345234020163202832211321233/3545327.1/.6120225//1232
@chr17_70505228_1_0_1_0_0_2:0:0_0:0:0_404/1
TTTTTTCCTTTTTTTTTTTTGTGTGTGTGTGTGTGTGAGATGGAGTTTCGCTCTTGTTGCCCAGGCTGGAGTGCAACAGCGTGATCTCGGCTCACAGCAACCTTCATCTCCTGGGTTCAATCGATTCTCCTGCCTCAGCCTCCCGAGTAG
+
3542222222200313432233.4231365111222122422222332244233473/224442112430/731231432302361233125524421-3123212.15232002241233230310220.34144126/3121121235
@chr17_77436775_1_1_0_0_0_1:0:0_0:0:0_405/1
GAAGGGAGGCCGTGGTCAGGAGCAGGGGTGTGGATGCTGATGAGGGGGTGCAGGGGGGCCCTTCCTCTGGTGGGGAGGGGCTAATGGCCATGGGGAAGGGGGGTATGGCAGGAAGTTGTGCTGGGGAACTAGAGCCATAGGGCAAAGGTC
+
21322210/41122321252//42122222321243232351/23/31252222211222543221343532150127332432321221213252324434.1245322121/12402/222312203402536225212101223044
@chr17_53908778_1_0_1_0_0_0:0:0_0:0:0_406/1
GCCCTCCCTGTTCTGCGGCTAATTCACTGGGTAGCATCAGCCAAATAGCCAACCGCTTTGGGCATCAGCTTCCTTCCTTGCCAATGAGGAGACAGACCTGGGTTAGTATTTGCGAAAGGGTGTTACCTGAAACACTTGCTTTTCAAGAGG
+
2.222025251313/354225242222223235.2225401442/32346//.60520320/24314022022240322522421/254223324212023203023442432302023245252222222/102223214221213322
@rand_0_0_0_0_1_1_0:0:0_0:0:0_5d4/1
TGTGCGGACGGTACTACACTTGATCCGATGGAACGTTCAGAGGTGGACTCCACAATTCACCTGTCGTAAAATTTGCTCTTTTAGAATCGCACGGGCTCGACACTAAAAATGATGCGTACCATTAGTCGTGCTCATCTTGGATCATTGGGG
+
/5225210222300253442242224520331521532337330/253416243020//52221222223222/1132222512332472201620.5232323242312/0-3632233624623222326233023252243246254
@chr17_2599793_1_1_0_0_0_2:0:0_0:0:0_408/1
GGGAGAGGCTGGCAGACATCTCTGCAAGGAGCTAGGGGGCGATGCTTGGCGCAGCCCAGCTCCACCGGTGGCAGAGGGGACCCGTGTCTCATGGAGCCATGTCTACACAGCAGACCCTCGGAGCCGGGAGGTGATCCGCAACGCGTGCAA
+
242334223153225220332302235226353222326221420022203324242403232520.1422302217241322312212/342022340022342122322432213341435224452/,/2212223/4242435334
@chr17_14458048_1_0_1_0_0_3:0:0_0:0:0_409/1
GTTTCTAGCCAGGGAGTAAACAGGAGCTAACCTCATGGAATGTAGGAGAGAGATTATTTTTGTTTTGCTGATTGTTTGTTTCTAGGTACTAGGGGTTTTTCTTTTCTTTTATTTTCTTTACTTTTCTTTTCTTTTCTTTTCTTTCTTTCT
+
222252422.231232221256211223527433.222016720245422524222112353336106163123302422310312224105425/02431044302233/231242234123132211052323242422332340531
@chr17_36791089_1_1_0_0_0_4:0:0_0:0:0_40a/1
GACTAAGGAAGAGTAGTTTGAATGGAGTTAGTGGGGTGGCCCCAGCGTGGAGGGCGTTATAAAGTAGGACATGAAGAAATGAAGACAAATTAGCCGGGTGTGTTGGCGGGCACCTGTAATCCCAGCTGCTTGGTAGGCTGAGGCAGGAGA
+
326411222225222273102020404/4212533021521422322401126.24/520220/33321222131331222-6-124231244325013325530225254026/13112222212110/22322221042341423324
@chr17_48358578_1_1_0_0_0_2:0:0_0:0:0_40b/1
TCTAGAAGTGGAATTGCCAGGTCACGTGCATTTTACATTTTAATGGATACCCAGTGCCGGGCATAGTGTTTCCTACATAGCAGGAGCTTCGTAAAGATCTGTGGCGTGATTACATGGTGCCAGATGGCCCTCTGGAAAGGTGACACCATT
+
2220111433022163424272235044352442244242344622533212442453220542021222221232542131231222224/2222352024.36372133255422221352022131112013011225474322421
@chr17_75325771_1_0_1_0_0_2:1:0_0:0:0_40c/1
GAACCCTGGTGCCTGGTCCCTGAGGACTGCTGTCCACCGTCCCACCATCCTTCAGGTTTCTTCCTAGACTCTGACTCGGGGCAAGGTTCAGATATCCAGAACATTCTTGGCTGGCTCTTGGAGCTGGGGTGAGGCAGAACCTCCCTCCCA
+
0233323224420113211322.01242331622253.210610222135322424.3245152654323422214524324231022043322355023240201/2222200521330133422282132241334234254614221
@rand_0_0_0_0_1_1_0:0:0_0:0:0_5d5/1
CCAACCGAAGAGTGCATCGGCAAGGAGTCTGCTTCCATAACTGACTTAGTTTCCCTCACACCAGGCTGCGATTCTTGTGAGTCCCTCGCCATCCTTGCAATTTAGTTTCACCAACCCTAGTACAGCTTAAGGCCCTCTAGTCTCTTGACA
+
3221454121212055414031:3322432231/2422221338.10641.1362214123421312232451233245724,32011402403/3234.432033212563623517521325340431211322133422232/2424
@chr17_54459220_1_0_1_0_0_4:0:0_0:0:0_40e/1
TCTGCAGGATATTATCCAGGAGAACTTCCCCAATCTCGCAAGGCAGGCCAATATTCAGATTCAGGAAATACAGAGAACGCCACAAAGATACTCCTCGAGAAGAGCAAGTCCAAGACACATAATTGTCAGATTCCCCAAAGTTGAAATGAA
+
6435112332342323532432154033247112342232332744324342163256220323312541323034512234421233122242624612322/042234442/2423424014/25451/2321324302630522126
@chr17_61273560_1_1_0_0_0_1:0:0_0:0:0_40f/1
AAGAAATGAAGGGTGAAATAGATGTTTTATTGCTCCCAATTTTAAAAAATCCCTCAACAATATTGTTCCCATTTTTTATTCACAGAGCAGCACAGCATATTGACATAGTTACAATGTAAATTGATTTAAAAAATCATCAGATCTGACATC
+
204212364/42233322/21/53.523241144245126520522223./2123143/5623453222122230212223/2404127232332401422224/2253224123411222/3222421021252340463521454531
@chr17_3750497_1_1_0_0_0_2:0:0_0:0:0_410/1
GATGGGAAAAAAGACCCAAAAACCTGTCCAAGGTTACCCAGGCAGGAAGATGCAAAATCAGGACTCAGGCCGGGCGCGGTGGCTCATGCCTGTAATCCCAAGACTTTGGGAGGCCGAGGCGGGTGGATCGCTTGAGGTTAGGAATTCGAG
+
2424135.223321235522322242722042422352333214024222323332/2225411122482200204522202423222233442232124341236/0462322122326412334605201/24214522235012273
@chr17_77220686_1_0_1_0_0_2:0:0_0:0:0_411/1
AGTGGACCTTACCCATGCCATCTAAACAGAGTCAGCTTGGGGGGCAGCCACTTAGCTTTGGAGTCATCGTCCCTGCAGCTTCCTGGGGACACAATTGGTTTACACTGTAATTATTAACAGGGCTGCAGTTTGGAGGATGTGTCATCTGGT
+
1221312123382213531112223213132262223224254./131431232412346120325221-10,2220351024543122.02224022206226323322252/52654163232228222622513222713214/236
@chr17_73826659_1_1_0_0_0_4:1:0_0:0:0_412/1
GAGGGCAGGCCTGGGCTGTGGTTGGGCGTGCAGTCCGGGTGGATCCTCAGCTGTATGTGTTCCCAGGCTCTGCGGAGGGCCCTGGAGCTGCAGGCGGCCTCCAGCCGGGAACTCATCCGGAAGTACTTCTGCAGCCGAATCCGGTAGCAG
+
7212243254134272222/2622414232.630/323132/125332056222123244360311/22222212723//12226321352254203602222232121130223524233424211133342/2413733014512102
@chr17_58822149_1_0_1_0_0_0:0:0_0:0:0_413/1
AAAATCAGTCCAAATGTTTTTTTCCTCCCCTCACCCATTGCCTTATGTGTAAGGAGGGATTTAAGATACAAGCTTAGAATAGGGCATTTAGGTTTGTTTTGAAAGCTGTTTTGCTGAAAAGTGTTGTATATTCAGGTTTCAAAATGTTTT
+
-32312212201702303/13423320026310232274223212022205/622/231222225.0022544325322/4202043.8222022304222325132/24232311313135234221232222132022325222241/
@chr17_47696920_1_1_0_0_0_2:0:0_0:0:0_414/1
ACAAAAATTAGCTGGCCATGGTGGTGCACACCTGTAGTCCCCGCTGCTCGGGAGGCTGGGGTGGGAGGATCACCTGAGCCCAGGGAGATCGAGGTTGCAGTAAGCCATGATCATACCACTGCACTCCAGCCTGGACGATAGAGTAAGACC
+
2227103232324322522714122525321330222332230325222422323522223211322231222322403720226232120423223242314322220125022203326332222/.30212352246222172313/
@chr17_34892393_1_0_1_0_0_4:0:0_0:0:0_415/1
GAGATGGAGTCTCACTCTGTGGCACAGGCTGGAGTGCAATGGCTCACTCCAACCTCAGCTTCCCCGGTTCAACCGATTCTGCTGCCTCAGCCTCTAAAGTAGCTGGGATTACAGGCGGGTGCCATCACGCCTGGCTAATGTTTGTATTTT
+
24122243221222/55431534/222.4141304/33231130302131212022/222224302332214212220542460332223322.20432621023250013204240121243222021312325261226132214420
@chr17_19138754_1_1_0_0_0_6:2:0_0:0:0_416/1
AGGAGGCCAACGAGCACTTGAAATGTGGCTAGTGAGACTGAGGGGCTGTATATTTTACACTTCATTAAACTTTTATTAATTTAAATGTAAATAGCCGTATGTGGCTAGATGCTACCATGCTAACCAGTCCTGGTCTAAAACCATACCACA
+
431/42/0252222242322256/1202852/221/35432242/225364223214352323222214320032344254355120122/-2440231/53502313523234223/22212343/44325113412230264027231
@chr17_37594979_1_1_0_0_0_3:0:0_0:0:0_417/1
CTGGGTTCAAGCGATTTTCCTGCCTCAGCCTCCAGAGCGGCTGGGGCTGCATGTGTGTGCCACCATGCCCAGCAAATTTTTGTATTTTTAATAGAGACTAGGTGGCTGGGTGCGGTGGCTCACGCCTGTAATGCCAGCACTTTGGGAGGC
+
121222284/30.402025422223223425041412342222222333203421226031/22232132/35363341143225222322553222331222320327.52143224212331631123/1222604623263116240
@chr17_47299176_1_0_1_0_0_4:0:0_0:0:0_418/1
GGTTAAGCCATTCTCCTGCCTCAGTCTCCCGAGTAGCTGGAATTACAGGCGTGTGCCACCATCCCCGGCTAATTTTTGTATTTTTAGTAGAGACAGGGTTTCACCATGTTGGCCAGGCTGGTCTCGAACCGCTGGCCTCGGGTGATCTGC
+
063/2242534211533212692234302503132302353221434122213313122253.44/05221423240421723324//433424/3321122122141620023/33222722422400251230012122602222232
@chr17_80499777_1_1_0_0_0_2:0:0_0:0:0_419/1
AACATAGCCAGGCGTGGTGGTGCATGCCTGTAATCCCAGCTACTAGGGTGGCTCAGGCAAAAGAATCACTTTAACCGGGAAGGTGGAGGTTGCAGTGAGCTGAGATTGTGTCACTGCACTCCAGCCTGGGAAACCGAATGAGACTCCATC
+
222222303132204353222242446532232243332224525401/54411222362422221233422222312122131213342132302531222220232250234123/22333224222202022213022622724230
@chr17_48289510_1_1_0_0_0_3:0:0_0:0:0_41a/1
TAACAGATAAGCCAGGCTGCCTGGGTTTGAATTGCAGCTCAGCCACTTGCTAGCTTTGTGACTTCAGGCATCTGGCTTGACTTCTCTGTGCCTCTCTTTCCTCCTTTGAAATTGGAGACAATTGGAGCACCCATCTCAGAGGGCTTTTGG
+
52033322302264221222322222533253422401/313322124218441222342244306313153351552233432243325341/23222465022252221421504534435323010421224334344021412225
@chr17_39910546_1_1_0_0_0_3:0:0_0:0:0_41b/1
TTTAACCCAACATGCGCTTGTAGGGCGAGGACGGGGGAGGAGGTGAATGGGGATGAGTCCCGCACTTCGGGAGGCCAGGCCTTGTTTCTCGCTCAAACAGGCAAGCTCCTGGCTGGCTCTCCTCCCGTCCAGCCTTAAAGTGAATATGGC
+
/51020120522146224204322232541/3226352134250214230243224122423123230.24-321221424341/42131232042224/2003323122564332234/212433830231310134232241043152
@rand_0_0_0_0_1_1_0:0:0_0:0:0_5d6/1
CTAAGCCTTGGTGTTTTCTTTATGTAGGGATGGGTATTCGTTATTAACCTCTGGACCCGCTCGCAATTAGAGTCTGATCGTAAGGTACACCTTTGGGAGTGTACATATTAGACCGTCTGTGGTGTGATTTATGTAAAAATGTTCCCAATT
+
40243/340212314404341/32244222233236212313/2512122226122226463215/33024136200333234122232066422311431214122132222422043233245212323/222222713013002133
@chr17_44536243_1_1_0_0_0_3:1:0_0:0:0_41d/1
TGGGTTCTAGTGACCCTTCCATCTCAGCCTTCCAAGTAGCTGAGACTACAGGCATGAGCCACTCCACCTGAATAATTTTTTTAACTAATTTCTCAGCTTCGGGTTTCAAGCCATATAGGTAGCATACATTCATGCAAATTCTAAACCAGA
+
47212161021402542/322621124442221223613211102134214321/54332240145422223522225322132012414123220452211225223212/3255426/32/202222132220023243224412312
@chr17_1017831_1_1_0_0_0_2:0:0_0:0:0_41e/1
AGTGCAGTGGCGCGATCTCGGCTCACTGCAACCTCCGCCTCCTGGGTTCAAGCGATTCTCCTGCCTCAGCCTCCTGAGTAGCTGGGACTACAGGCGTCCACCACCACACCTAGCTAATTTTTGCATTTTTAGTAGAGACGGGGTTTCACC
+
2/12234/4223244/240513223422202213321321413163223633/4133122421045222040222313132222222223012432262233221024.1214242435142232125253216122125212/412022
@chr17_51770994_1_1_0_0_0_3:0:0_0:0:0_41f/1
AAGTGATGTTGAAAAGACTTTTGAGGGGATTATTGAGGAGTCACTAGACAGTTAAAACAATATCAGTTGCATATTGCCCAGGACACAAAAGAAAATAGAATTTCTAATATTTGGTAGTGAAATAATCAGATTCTGACACGGAATACAATG
+
0642/242222.122/135223243242117224402222431224302322350224252441235624364344444532422324213233423123461/3213/22333222035/250354242222242210621563022/2
@chr17_12625484_1_0_1_0_0_1:0:0_0:0:0_420/1
TTCTCTTCTGAGTTCTTCTACAGAAATAAGTCAGGGCCCAACCTAAAAAGGAAGTTTGGTGTCAGCTGTATCGAAGTGGATTTAAGGCTCTGTACGTGACCTTTCACACCCTCCAAATGATGAGAAACTGCCTGTGGATGAATTCAACTT
+
422242542312423322222122414254231442003122500222627201254223135022543131/1314422/1550224252225232312002222.22222226142422/2211532122134334223042324233
@chr17_3342432_1_1_0_0_0_3:0:0_0:0:0_421/1
TGGCAGCCACTAGGAGGGACTAAGGCATATTTGCATAAGCTCCCAATACCTGTATTTAAGGGTTGACCAACACGGCAACATCTCCCTTGCACTTTCTGGTTGTGAATGTATGAGCATTGGGCTGGTTTTCCATGATATTCTACTCCATGG
+
62202220422251322/123340222223230132223422233326226343320312215342022/23542221025155122422132015224162221342032343303212/23252203247222322235003633412
@chr17_67116569_1_1_0_0_0_2:0:0_0:0:0_422/1
CATTCAACAAACATATTGTTGCTGGGTTCTTTACTAATCTTTAGGGCAGCAAATATGAACAATAAACTGTCTTTCAAGGAGCACACAACACAGGGAACAAAGTAAATAGGTACATGAAATTCAATCTGATAGATGTAGGGATAGAGATAT
+
323223241241232622333460/42023510423212221341251167454242322012326322315322242232312326220273322323342221344121223202123110035224425201643111321/2.0/2
@chr17_27983233_1_0_1_0_0_7:0:0_0:0:0_423/1
CACCCAGGCTGCAATGCAATGGCGGGATCTCGGTTCACAGCAACCTCTGCCTCCCGGCTTCCAGCAATTCTCCTGCCTCAGCCACCTGAGTAGCTGGGATTACAGCTGAGCGCCACCATGCCCAGCTGATTTTTGTATTTTTTAGTAGAG
+
12224/14032012324204305155022333/2223234.2.354440232522247123452122221220022422.1242005213/1221114213334126322231243361223.0232213434144433222332/2345
@rand_0_0_0_0_1_1_0:0:0_0:0:0_5d7/1
ACTAGGTACTATGTAGCTCTATTATATGTATATAAGAGATTGAACACAATGCGAGCCATGGCATAGCTCACAGTACCATGGATTGTTTATATAAGGGATCGAACCGCGGGTGATCAAGGATGGGTCTGGATCATGCTATCAGCTAATGGT
+
0431223222332325225/323223231242/4301254442443222231012222525022532220443331/344333742122223442222122323522/2321032226324323734-30/12222145240/23721/2
@chr17_747032_1_0_1_0_0_1:1:0_0:0:0_425/1
CCCTGACCTGCAGCGTCTTTGGGAGATGGGCCATCACACGGGTTCGACCCAGAATGTTAAGTTCATTCACAAAGAGAAACAAATCTGAACGTTTTCACTCGAGATCTTTCCAGAACCCGTGAGACTAAGAAAAAAGAACAAGGAAGAACG
+
.2110536142285320122220/2/2240/212023231220320425424434704222322264523231223115722222422225123312327204234124/-23424.2141123473532523-54226031202212-0
@chr17_58644973_1_1_0_0_0_3:0:0_0:0:0_426/1
AAATTGTGGTACATCCATTATAATACTGTTAAGATTCTTCTGACTATAATCTGAGCGTGGTGGAGCATGCCTATAGTCCCAGCTACTTGGGAGGCTGCGGCAGGAGGATCACGTTAGCCCAAGGAGTTTGAGGCCAGACTGGGCAACATA
+
22252224211553/513/04514-203300223242743/32434,332.322322722241423256432322.532/2022232634242356211232332232541122234212332121224.12124123173320402233
@chr17_20807623_1_0_1_0_0_3:0:0_0:0:0_427/1
GAGTGCAGTGGCGCAATCTGGGCTCACCGCAACCTCCGCATCCAAGGTTCAAGCAATTCTGCCTCAGCCTCCCGAGTGGCTGGATTATTGGCATGCGCCACCACACCCGGCTAATTTTTTGTATTTTTAGAAGAGACGGGGTTTCTACAT
+
/0242524522322/32240221212/2/222443213/43405411722022225302362031322332121122130333/4523311/32.22244232216222523502020.420220242423/5232220233322122.2
@chr17_66714697_1_0_1_0_0_2:0:0_0:0:0_428/1
ACTAAGCCAGGTCTGGTTCACATCATTTTACTTCCATTTTTGTCTGCAAGAGACTGTGAAAACAGGAGATCTCAACCAAAAAATCTAAGCCCATTGCACTGGGAAGTGGTGATTCCCTCTGAGTCAGATTGGATGATATTTGAGGTTATT
+
131343233311221/022511252324303214331223114020242442222331126214/322522242272210223421/221312/225/232/412201232321/0236233152/42/14404/123344235131210
@rand_0_0_0_0_1_1_0:0:0_0:0:0_5d8/1
CGAACATTAGTTGGACTCGTCGATCGGCGAGTCCGCCTTAGTAGCCTCGGATTCTATCGTAAGATGAGGCCGGACTTTTGATTCGAATATTCGAGCACCTCATTCGGAGTCCGTAGACGACCTATACAGCTCTTACGACAGGGAATTAGG
+
0225113242652221122232421647223121542410//3244223523201421522402/042213/2713242345123/122222031312043122404022242224541222324.324322202202122024220542
@chr17_48943793_1_0_1_0_0_1:0:0_0:0:0_42a/1
CTCCGCGTCACACAGCTCCGGCGGCGCAGCCATTCCCCGCGCTCCCCGCCCGGCACCCCGGTCCCCCGCCGGCCAGCTCCGCCCCTGCCCTGCCCCCCGACGCCATTGGCCAAGTCCCGCCTGCCCCTGTCCGGACGCGCGGCGGACGCA
+
24/22-3223352223502243523114221163415251212/5235152232333324242342432233411445/3120233.2633723201222242102522241023102316223344424202132222126163552.1
@chr17_21447574_1_0_1_0_0_7:0:0_0:0:0_42b/1
TGTGTCCCTTACTACATATTTCTTCCCCGCACCACTTTTTGAACATCTAAAGTTCCTTACACATAGATACTCTATTATGAGGAAAAAAAAACCTGTTAACATTGATACAGTTTGAATATTTGTCCCCTCCAGATCTCATGTTGAAATTTT
+
32133322224202641042624333254122505222441320552042.305232262212344122416634232722/53212323222/4022/3834152221344621311133244112232/22443.2652431212332
@chr17_37196212_1_1_0_0_0_0:0:0_0:0:0_42c/1
CCTCAGGTGATCCTCCCACCTCGACCTCCCAAAGTGCTGAAATTACAGGCGTGAGCCACCGTGCCCGGACCCAAATCTTTTTTGGGAAGGTCAGTTGGTAAATATTTTAGGCTTTGTGGGCCGCATGTGGTCTTTGTTGCATATTTCTCT
+
1222331232/222234200523245632223531045202220361333233214023352252221/25-20213743012250/202.2.314311212600220421533234422361322/2.21401420402254234/072
@chr17_6530204_1_0_1_0_0_2:0:0_0:0:0_42d/1
CCAGAGCAGTGGGCCTTGTGGCTTTGTTCCCCTGGTCGCAGGGCTTCCCATCAAAGTAGGTAGGGGTCCATGCTACAGGCTGACACTAAGGAATATCAAGAGAAACAAGCCACAACATTTCTGTTATTTTTATGCTGGAATGGTTTTGAA
+
133224//24222731323.24522222222054442541224155222220124612212476222142231143232322122544313/3310212/00422/01333022223.03426323443363342/41321422324413
@chr17_56593307_1_0_1_0_0_1:0:0_0:0:0_42e/1
CTAGCTCTTAGGAGTTAAGGGCTTCCCTGGACTTGGGGTGAGAGAAGGGCTGTTACAGTTAATGGAAAATTAATAGGATCATTGTAAACCACCTCTGGTGATAGTCTGGGCACCCTGAAGATGCTATCCTGATAGATATTCAATCAGCTG
+
51/4222222211220623/2213301734212322521211612245353/1220152352331012.22402720023124/3526.222/3332021/526222221252333222230114142022251426/1142130121/5
@chr17_75380129_1_1_0_0_0_6:0:2_0:0:0_42f/1
CACGGAACACAGGCAGGAGAGGGAGCAGCTCCCAGCCAGCCCCCAGCCAGCCTCCCGCCAGCCTCTTTGCGAATCACCCCTCTCAGGGTCACAGTCAGAGCAGCCGCCGCCTCCCTCCCTGCTCGACAGCCCTTGAGAGCGAGCCAGCTT
+
4/511433274155312224343230141241254425355421323623.422252331132222/24441426101412600272412202112133224220244231420152452384222325534230-32034213122314
@chr17_13591957_1_1_0_0_0_2:0:0_0:0:0_430/1
AACCTAGAGCAAATTAGTCTGGGCTTCGGTCTAGGCCAACTTTTAATATGTAAAAATGCAGTTCCTGCAAAGTACAATAAAATGAAGTTCAATTAAAAAAAAAGAAGAAGAAGAAAAATTGTATTACAATGGCGAGGCGCAGTGACTCAC
+
/21325434241312402284312323641232115021336242252//2341421146642234.5432133252154/2722332152224023414225423322232413224691221/20/2221014233211328253-10
@chr17_51492358_1_1_0_0_0_1:0:0_0:0:0_431/1
TGTATCCTTTTCTCAAGAACTTCCTTTCGATAACTTTAATCTACTTTTCTCTTTGTTTATTTGCATTTTTCTTATTTATATTGGATATTTTAATATGGGAAATATTGACCTTTGTTTGTTTTTATAATTTTACCCTATTGGACCTTTAGT
+
441.222312311542411642215432212422252212722/22313-3223242135621/322221242342460053521221822440522012226122251/1002220432322220212220403672144234024432
@chr17_43950221_1_1_0_0_0_2:0:0_0:0:0_432/1
CACCTCGGCCTCACAAAGTGCTGGATTTCAGCTGTGAGCCACCATGCCTGGCCAATTTCACTGTTTAAAATGGCCCTCCAATGAAGTGCTGAAGTGCTGTCTAGTGTTTCTATGCTCAAGAAGGCTGCGATTGGGGCAGGCTTAGTGGCT
+
322022212223222.2222411345132223621123334220/2224253255123125-312242/225326233241525/2622223326521251332238221/452222340226202232225232425321315.44755
@chr17_428436_1_1_0_0_0_0:0:0_0:0:0_433/1
GAACCCCACCCTGCCCATCTCTTCCTCCATGCCCCAAAGTAAACACTGTCCTGATTTTGATTTTATTCTCATATGTGTTTTGATATATGTGTATATATTCACAAATGATATATGATTTTGTTTTGCATATTTTAAAACTATATAAATGGC
+
3322431222202266222232214421203424243221252242322226222422332234222/6424241435222223531412432222422320342412223512442422426214661321262235241234221012
@chr17_62045610_1_0_1_0_0_3:1:0_0:0:0_434/1
TGCAGTCCTACCAGCGCCAAGACGCTCAGGCAGAAGAGAGTGAGGATCATCACATCCGAAAGCTTTTTCACCGACTGGATCAGGGCCCCCACGACCGTCTTCAGCCCTGACCGCAGAGAGGGCAAGGATATTGGCAGGGGGCAGGGCAGG
+
./4384244551652122231232/4222314424/222042211221335221240213422124223253262244121021141112230724432261072420213.4330422233221022213222342624413116.235
@chr17_81190441_1_0_1_0_0_4:0:0_0:0:0_435/1
AAATATTCTGATGGTTAATCGTAGACGTCTACTTGACGGGATTGGGAGACACACACAGCTGGTCAAACACGATTTCTGGGCATATCTATGAGGGTGTTTCTGGAAGACACTGAGATAAACATGACCCAATGTGGATGGGCACTCATATGG
+
152127333216222245127211525424266122624434334222321224425415522225226233221022222224432232211223202220224622102.22122020633022134132205621.33252322222
@chr17_43018426_1_1_0_0_0_4:1:0_0:0:0_436/1
TAATATCACTATAAGGCAGTACAGCCCGATGTGTAGTCAGACTGCCTGGATTGGAATGGGGCTCCATCACTCACTATCATTGAGATCTTGGGCCAATTGCTTACCCCTCTCTGTCTCAATTTCTTCATTGAAAAATGAGTATAATAATAG
+
221003451225233412225343235525231104432322230322022342212203115.3223011242424215252153024422014042323252225422223112211/2251251211/223543.223423204421
@chr17_80175492_1_0_1_0_0_4:0:0_0:0:0_437/1
TGTCTTGGGGTAGAAGTGAGGAAACTGAGGCTGGGGAAGCTAAGGGGCTCACGTTGCCTCCGGAAGGGACGGGGCTGGACCCCGGCCGCCGACAGTGTGAAAACAGCGGTTCCTGAGCCAGTGTTGCGGCACGGGGCAAGGGACAGGCAC
+
54322131/4353/2424041334122351223251222234333322324343/221222221431225112245222323/3222252231324023423232221/35342250053145425324121422212534423251222
@chr17_63010533_1_0_1_0_0_6:0:0_0:0:0_438/1
GGAATTTTCGGACGTCTCTTAAGCAGTGGGGATCCCCTTCAAATTCTAGGAAATAGTCTTTGATGCTCACAATTTGCCCCTTCTCTTCAGGCAAGTCTATCTTGGTTAAGAACAGAATTATGGAGACATTGCTGAAAACCCGGTTATTGA
+
752243321224212415320326122233537423754262351314321742232225101232111231542240412343.3333112/042441/246221212202217112223032/42522053434.16233222/5232
@chr17_49575104_1_0_1_0_0_1:0:0_0:0:0_439/1
TGGAAGGCCTGCACCACCAGCCTTCCACTCATGCCCAGATGTGTTTGAATTATAATGAATACAGCTTAGGCTTTAAGTCTAGACCTCTGTGAGTGAATGTGGTCATGCCTGTACTCCTTCCTTGGGGTTTGCAGGAAAACAGGGATTGCA
+
221056221/2134415224145/41/22223524652206262342642224221330542442663041233302314622203422522341172230252225442610522212331123322/233001627222315233133
@chr17_48818807_1_0_1_0_0_1:0:0_0:0:0_43a/1
TTTTTATTTTTCTTGAGGCCAAGATTTTTCCCTTAAATAGTAGTAACTGACAATATGTGATTGACCAACAGAAGTTGACGATAATTGAATTACTATCCTTTCAATTAAGCATTTTAATTATTAAATAGAAATATTATGTATGGTATGTGC
+
222042432.354/21945526302722210232221402212123310226422143.4243525222222042222232252/25342/22423112464512222263/33240225234624214444321402542434231533
@chr17_5562993_1_0_1_0_0_3:0:0_0:0:0_43b/1
GGTCTTGAACTCCTGACCTCAGGTGATCCACCCGCCTCGGACTCCCAAAGTGCTGGAATCACAGGCGTGAGCCACCGCGCCTGGCCAGGGTTCCCACTTCTAACAGCTGGGTCCATTCCCAGCTCTGCTTCTTTCAGTCGCTATGAGGCC
+
365233522262532403437135133/52400234231252233412254222650601/3425335264362514231527.232234/32261035440250220223511042472/20232662-44226/10122243150210
@chr17_62891401_1_1_0_0_0_1:0:0_0:0:0_43c/1
AACTTTTGGACCTGGGACTTACCATCACTCCAGAACCCACTACGGAGGTTGGACATTCTACACCCCCGAAGAGGACTATAGTTTCTCGAAAGCATCCTGAGGTGACACTTCCACATCCAGACCAGGTTCAGACTCAGCATTCACACCTGA
+
53224024232811/433234422322310223222510202242336241/122456322223032232642013312224248/2435011212353131311225242464622423132414202255225222511100423225
@chr17_72332499_1_0_1_0_0_3:0:0_0:0:0_43d/1
CCCTTGGCTTTAGATGAGCATCTTCTCCCTGTGTCTCTTGCTAGGAGCTTCCCTCTATGCAGACCTGTGCCCAAATTTCCCCTTTTCATAACGACACTCGTCATAGTGGATAAAGGGCTCCCCCTACTCCAATGTGACCTCATCCTTTCT
+
0034102/242241321114430342110221031162002332453362251400124122602441/111401134122202/440231221326422423232.32442210322120222445116023102443302322//311
@chr17_58207677_1_1_0_0_0_4:0:0_0:0:0_43e/1
AGGATGATTATCAAAGGCTGGGAAAGGTAGCAGTGGGGCGGGGGTGAGAAGAGGGGATGGTTAGTGGGTCCAAAAAAATTAGGACAAATAAGACCTAGTATTTGCTAGTACAACAGAGTGCCTGTAGTAAAAAATAATTTAACTTCATTT
+
225002415111350442.3/42/30221323241203023136325033223226236./35125244714/75121221/2432532171222221/22/43022132.42/6133/561440352322243406.445325631222
@chr17_1001354_1_1_0_0_0_3:0:0_0:0:0_43f/1
TCTACTAAAAAAGTACAAAAAAAATTAGCCGGGCGTGGTGGCGAGCACCTGTAGTCCCAGCCACTCGGGAGGCTGAGGCAGGCGATTGGCGTCAACCTGGGAGGCGGAGCTTGCAGTGAGCAGAGATTGCGCCACTGCACTCCAGCCAGG
+
22332242532232012/223123124050/345423120521362522631233322120421423122242221525232534523211.1423242455012223251024232134416042221222420232321175334124
@chr17_61072457_1_0_1_0_0_6:1:0_0:0:0_440/1
ATCATGTTTCCATTTTCTTTGGATTTTTTTCTTTCTTTTACAGTTTACATGCATTGTAGAATAATAAAGCCGTTCTTGTCAAGATGTTTTATATATCCTGTTATCTTGTCAGGCTGGCTCACTTTGTTTCCTGGGAATGCCAGCCTGCAG
+
42142121/4122.2124.202212332231102435233220224530202352252136213/51223252322242232423221334222/6525225232351252223222220/333/6525342265242232243330112
@chr17_68951603_1_0_1_0_0_2:0:0_0:0:0_441/1
ATCTATTGGAGTGCAGGAAGAAACAGAGTATGTATTCAAGTTTATATTTTATTTATAAATGAGTCAATGAACTTGCTGATACTAAATATAGAGACGAATATGAGTGTCTTCCCAAGTCACCTGTCATTTGTGGTTATAATTTATAGGTTG
+
23125102242/43722.4253422334425434410222242252/41321126412222122200323/242452233252142123222304229432120204233211133015134343412243/2222/3363423224225
@chr17_34840945_1_1_0_0_0_2:0:0_0:0:0_442/1
CCTTTGTGCGTGGCGACCCAGTCCAGTCCTCAGTGCTGAAGCTGCTGGGCCCTCTGGCCACCTGCCTGTCCTGCTTGCAGCTGCCCCAGCCTCCAACTTCTGCCCAGGACCCAGCTTAGAATCCAAAACGGGTCCACGCAGGCCCAGTAA
+
0252220132224230221122243224022162322232/232422,2532.23/12022124542232241113/5245243612242/131321340/52204/2423253212424212402222503221222222513133253
@chr17_65461430_1_0_1_0_0_3:0:0_0:0:0_443/1
TGTTGGGAGAGGGTTTCCTTATGAGCCACTGAAGAGGAAAGTCTTGAAATGCACTAAGGATATACAGTCTGTGCCGTGATGGTAGCACCGATGTGGAATCCCATAAGCAGCTGCTTGAAAAAGACTTGGTGGCAGACATAACTCTTTTTG
+
426222222241542/22526432432142160424256200254253222222430232322222223240322313442123234332204212311/213053331332033342223222234/2222112232344331224242
@chr17_31735086_1_1_0_0_0_2:0:0_0:0:0_444/1
TGAATTGAGCTAGTTTCTCTCTTTTTTACAGATAATTCAGCCAAATTGATTAATGTGCATAGGTCCCACCAGCATCTCCTGCATGTCAAACTCTGCCCAGGATCTGAGCAAGAAAGGTAACTCATGAGAAGTCATTCCCCAAGGCTGTCG
+
0132132421321221024022023436225324522/22523750222123333563231243332231333222332331236124320022322421133405423/323223132337203241242572-232423/20223221
@chr17_18701408_1_0_1_0_0_1:0:0_0:0:0_445/1
GATCGGAGCACTCTATTCCAAAGCTTCTGCCTTCAGGAGCCCTGGGGATCCTGGTCTGTTTTGGGTTAGCCTGCTACACTATAGTGAATATTCACTTTCCTTGTGGAAATAAGTTTTGGAAGCAGAGGACCAAATTCTTGGCGACAGTAC
+
213232241/3224323342442.03311-23265124215221223355/22222242544220332522010223210142283213433222522464422212025334462021242332163272532333322222/121202
@chr17_60654906_1_1_0_0_0_1:0:0_0:0:0_446/1
AAAACAAAAGCACACATACCAAAAGCAGTTTAGTAAATCTTTACTGACCATTATCACCTATAAAGTGCATCGACCAATGTATGGGCTTCTGAATTTTAAGAGCTGAGTAATCCACATCTAAGATATCTCAGTGAACATCATCAATAACAA
+
20223//44244520/242140541134121147/34353230465451.2283424223415212/3512242332232222023134212602.221232704221231.25306402244.24261230241522220432033023
@chr17_29787244_1_1_0_0_0_5:1:0_0:0:0_447/1
AGCTGTGATTCGCATCCAGGACCTTCTGACTCTTGACGTCCATGATCTAAGGTGAGTCTACACCACCTGCTCCCAGGGACGGCAGACACTGATCCACTGCTTACTTTGGGTCAGGTTCTGAGTTAAGCATTTGAGAAGCAATTTATTTTT
+
236321.43-424522105202.302222313242233324202232362/322212124/320324103215124313/322623-0122.3,20020/552232221226314252303123612/2215224114112461231221
@chr17_46744750_1_1_0_0_0_8:0:0_0:0:0_448/1
TAGAGTGCAGTGGTGCGATCTCGGCTCACTGCATGCTCCACTTCCCAGTTTCAAGTGATTCTTGAGCCTCAGCCTCCGGAGGAGCTAGGCCTACAGGTGCACACCACCATGCCGGGCTCATTTTTGTATTTTTAATAGAGACGGGGTTTC
+
2102202002314415553340344/3353224232242342224221222.3320.32756205200432.34222301522243622333272442322243122212522221544254534442224/22446021324430153-
@chr17_58562741_1_1_0_0_0_4:0:0_0:0:0_449/1
GAAATACAGACTACCATCAGAGAATACTATAAATACCTCTAAGCAAATTAACTAGAAAATCTAAAAGAAATGGAGAAATGCCCGGACACATACACCCTCCCAAGACTAAACCAGAAAGAAGTTGTATCTCTGAATAGACCAATAATAGGC
+
2202232022234114613124134522225602282/3143226225222433223416244120322622011640413322032044255251432322223760232222524.24334354232424024/42255453232603
@chr17_27181685_1_1_0_0_0_0:0:0_0:0:0_44a/1
GACTCCCATACACAACGTATTTTTTTCTTCTGCCAAAGTTTTGTAAACGGCCCTTCTGGCCATGTCTCCTAAAAGACTACATTTCCCATGAGGCCAAATAGCAGAAATCGTCCTCCCATCGAGGGAGGAATGGTTGTGGGAGTGGGAGGG
+
1122.22522142225322442724152422113242/221206112242224432542/3032224541222342.0122233255221353210305254126223002233527/2132602.32445123161451623822121/
@chr17_40905594_1_1_0_0_0_1:0:0_0:0:0_44b/1
CACAAGGTTGTCTGCTAAACCTGCTCCTCCAAAGCCACAGCCCAAGCCTAAAAAGGCGCCTGCAAAGAAGGGAGAGAAGATACCCAAAGGGAAAAAGGGAAAAGCTGATGCTGGCAAGGAGGGGAATAACCCTGCAGAAAATGGAGATGC
+
2/254236324321302260440222216213112//36032252222313415216265/42332212420213223323223334143150324312223423130/2/26237/5533244/2454416/132530346.12/2/31
@chr17_40690968_1_1_0_0_0_2:0:0_0:0:0_44c/1
CCCAGGCTGGAATGCAATGGCGTTATCTTGACTCACTGCAACGTCTGCCTCCCAGGTTTAAGCAATTCTCCTGTCTCAGCCTCCTAAGTAGATGGGATTACAGGCGCGTGCCACCATGCCCAGCTAATTTTTATATTTTTAGTAGAGACA
+
32022003625525247/44232107222212122202/3321120233224/3002521333242222231213441211442032344135.31125335326562234223245433.4/042413232311102233324142234
@chr17_47746063_1_1_0_0_0_0:1:0_0:0:0_44d/1
GAGCCGAGATCGTGCCATTGCGCTCCAGTCTGGGTGACAAGAGTGAGAGACTCCGTCTCAAAAAAAAAAAAAAAAGATATGTATATATATGAGTGTATATATGTCTATATATATGTCAATATATATGTGTGTATATATGTATATCTTAAA
+
323333/234341321365/12224222233112230213213421/3433222/3322/14422032242702433242650235033632511055424/322222144044242/50227235221421142135232-2/3413/3
@chr17_5713850_1_1_0_0_0_5:0:0_0:0:0_44e/1
AGGACACTGCACGTTCCTGCTATAAAAGCCCTTACATAGGGATTGTAACATAAACCTGGTGGTGATCTCACCACAATCTTCACCATGTTTTGGGAGGAAAGAGAATGGGGGAAGAGCAGTGAGCATAAAAAAGAGCTAAATCGATCTTAT
+
22144424344140301231221527141452361325221433220451322522/324213534222432232202622252424122426813113132422043203423254/22251262124240242/4.122404321222
@chr17_55664562_1_0_1_0_0_2:0:0_0:0:0_44f/1
GGAGCATCCATAAATAAATGGTCGCCAGGTTATGGTGGCCAATTGGAACAACTCTTTGTAACTAAAGCCTGATGAAACACTTGCTGGTTCATGGTTGGCGCCTGACTTTTAGAAGGTTTCTCCTCACAGTTCAAGGTCAAGGGTTGGCCA
+
333422543722223422434200221234233215553622011252252422230041202214142122221212236241221/221243232231542221542231.23/5325342223031442212413422424236225
@chr17_43354548_1_0_1_0_0_1:0:3_0:0:0_450/1
TTAGGGTACAGCACACTGTGCAGGTTTGTTACATATGTATACATGTGCCATGTTGGTGTGCTGCACCCATTAACTTGTCATTTAGCATTAGGTATATCTCCTAATGCTATTCCTCCCCCCTCCCCGCTTAGTAGACTTGTCCTCCTTCCT
+
2014212223230232332123412-.23342162025324331221335433442321.2513/12321022/34224212232242321.15223253042702/53521.21143443331010543333222.3210234652522
@chr17_76183942_1_1_0_0_0_3:0:0_0:0:0_451/1
AACCTCCTGCGGGTCTATGGATTTTTTTTTTTTTTTGTTTTTTTTTTTTTGAGACTAAGTCTTGGTCTGTCGCCCAGCCTTCCAGGCTGGAGTACAAATGGCATGATCTCGGCTCACTGCAACCTCCACCTCCTGGGTTCAAGCGTTTCT
+
2213222032324222333222544231221211311129352211720231224202522322322/4321322223423424403123212361221414213223330642212034121132.22022632492034223/312/5
@chr17_13572163_1_0_1_0_0_4:0:1_0:0:0_452/1
ACTCATACAGAAACTACGCTACTGCATGCACCAAGAATCAAAACAAAGTGTCCTACTCGACCAACACCATAGTTATGTCTTCAAGAAAAATCCTCTCCTATGAAACCAAATTCAGAAAAATTAAAGGAAGCAATTGTCTCACCAAATATG
+
213400223482133222441212/2024633313225321325525233214222242223252123223400/3210053226025216020155212224414221324/3214443224571035304232405332432223412
@chr17_65952325_1_0_1_0_0_4:0:0_0:0:0_453/1
CTCTGGAGGCTGAGGCAGGAGAATGGCGTGAACCCGGGAGGCGGAGCTTGCAGTGAGACGAGATTGCGCCACTGCATTCCAGCCTGGGAGACAGAGCGAGACTCCATCTCAAAACAAAAAAAAAAAAAAGTCAGGGTCTCACTTTGTCAC
+
132.200426224224422232155322252062622112011425523/6424420220623210131235232415242013163043321136221222332/22125/522/2211.34404241251462042122111286223
@chr17_69791909_1_1_0_0_0_4:0:0_0:0:0_454/1
CACCCAGAGCTCACCTGGAATTGTAATCATCCCCATGTGTCATGGGAGGGACCCAGTGGGAGGTAATTGAACCACGGAGGTGGGTTTTTCCCTTGCTGTATTCATGATATTCAATAAGTCTCAAGAGAGCTGATGGTTTGGTAAAGGGGA
+
2222012023253332632222404202324307/2344055332-23443212223.15333243301022322024223004242223322322332242143215242222325333252425523251262249141242222325
@chr17_78018562_1_0_1_0_0_2:1:0_0:0:0_455/1
TTCACCTTTGTTTAAGTGGAGTCCAGGTCACTTGTTGATCTGTAAACCCGATTTTCATCCTTGGGCCTAGTTTCTAGAAAATACACTGGGAAGTAGTTTTCAAATATGATTGAAGAAAGGGCAGGGACAGCCCCTGAGCGAGCCTTGCTT
+
2230033241202132411240222342/20243242386232222012202352204.4143232222422222362253724032251/5620233212325322,32212026/126123211034202212135421241122114
@chr17_32841261_1_0_1_0_0_7:0:0_0:0:0_456/1
ACTAGAGAGAGTCGGTGCCTTTCTGGAGGTCACCTGTCCCTGCAGAACTGGGACAGTCAGAGTGGGTAGAGGGGCCTGAGAGCACCAAGTTAAGGCAGCGGGCACCTGTGTTCAGAACTGTAGCATCATAAAGCCTGTTAGAGGGAAAAT
+
042324202524223.4214311242222234223321253324322342535322.4334404622222432.143020313215512224224202342222221231433234/312234254512412332512525441203572
@chr17_66468403_1_0_1_0_0_2:0:0_0:0:0_457/1
CCCCAGCCTCTATGACTCTCGAAGCTCTCAGACCCTCACCTTGTCATGGGTGGAGAAGTCCTCCCCACACTACCATTTCCTCACCCCTCCATGTTCTGGGGGACACAGGTGGAACTCCCAGGCACTTTCCTGCTCCGGGCGTGTGAGTCT
+
3115346312131523242.22560623323222542/1322130/242203213215124212243233225012244361300232232222334/612/42383128252221.//34223042/3332546232620424623242
@chr17_13202869_1_0_1_0_0_3:0:0_0:0:0_458/1
AGAGTAAAGAAAGTTTACTCTTTCTCTTCATTTTCATACCTCATCCCCTGTAAGAAATATTAATCAATAAAATACAGAATGGTATCTACCAAGCAGTTTATACCATAGTTTGGGCCGAAGCTTATATTTAAGGCAATTCAGTGGGACCAT
+
3221124/2331224452003321141/4321221732241322141222533222153233124636033252232443234341203-225242321320114111344732222212552132222253212202302213230442
@rand_0_0_0_0_1_1_0:0:0_0:0:0_5d9/1
CCATGGAACTATGTTATTTAGATGAAGCGTAAAGCCTGGACTAATCTACAGGCTACGCACCTGTAGGGGCGCAATGTAGAGCAGAGATGCTGACAGCGGCGCGAGGTCTAGTATCCGACATGAATGAGACACAACCCGGTGGCTCACTGA
+
2202322453463103314042445522035221030530305/2212225530122234/02304214424/32302225225443343362272/4252204122/34/22226412460404215221/2/353050/713213232
@chr17_17681498_1_0_1_0_0_4:0:0_0:0:0_45a/1
CAGCCAGGATGATACTCTACCTGCCTGCAGGTACAGGCCGCTGCTCTATGGGCAGACCACAACCCTCAGCCCCAGAATGTCCTCCCCAGCTCTGTCGCAGACATACGTGGCTACCTGGGAGGCATAGAAAGGACAAGACTTGGGCCTGGC
+
23023.257444221310512233232325405233212424/2420222451202152221532205132733354135232021232234321524233332214106224333012023244222312301543222,24111332/
@chr17_4523912_1_0_1_0_0_5:0:0_0:0:0_45b/1
GCGGCAGGGAGGGAAGAAAGAGAGAGACATAGATAGAAAGAAAAGAAAGAAAGAGAAAGAAAAATAGAGAGAAAGAACAAAGAAAGAAAAGAAAGAGAAAAAAGAAAGAAAGAAGGAAGGAGAGAGAAAGAGAGAAAGGAAAGAAAGAAA
+
0233/223454212151321222542.22222124465520022244215202534220714523233422-53323/24222312222222212221402222422322535142126566203621244311222/3311/242/204
@chr17_13163768_1_1_0_0_0_2:0:0_0:0:0_45c/1
CCCCCCTCAGCCTCCCAAAATGCTGGGATTACAGACGTGAGCCACTGCGCCCGGCCAAAACATATTTTTTTAAAGTGAAATTAGACTGAGGGACGTGTGAGGGATTGGGAAGATACTGGTCACAGAGTCACAGAGCACAGAAATTCAGCC
+
3321331,84430244422224412323522512203235240211.513155040222242424200222026552223420252221374212122115/2334440144643573224/3235324411521245211462032524
@chr17_73305085_1_0_1_0_0_2:0:0_0:0:0_45d/1
TGCATCACTGCACTCCAGCTTGGGCGATAGAGTCTTGCTCTGTTACAAAAAAAAAAAAAAAAAAAAAAAGGAAGAAAAAAGGAGAAAAAGGGGGCCCTGGTCACACAGAGAGGAATAAAGGCCCTGGCCTCAGGCCTGCGATCTCATGCT
+
4424023224325441124334234232/0434022311323232313132/42/421/4542222241533055335134221363521210012121232111/22022221262226222250512222242433342221432514
@chr17_34206856_1_1_0_0_0_1:1:0_0:0:0_45e/1
TTTAAGGTCTACACCCTCAAGGCCTAAAGGTGTTCACTGAGGGTGGACTCATGTTGGGGAGATTAGTAGTCATGAGTAGCTCACACTGACTTTGAAACACGTCTGACTCATGCCTGTCAGCAGCAGGGTTTCTAAGAAATTTAACTAAAC
+
2320223.4223121322031/121221332534424212224242.534222223221203422012112221221254022501226232232322210700123412431350222.232525342214/243353022/2321043
@chr17_3557730_1_0_1_0_0_2:1:0_0:0:0_45f/1
GGCCGAGGTGGGCGGTTCACCTGAGGTCAGGAGTTCGAGACCAGCCTGGCCAACATAGTGAAAGTCCATCTCTACTAAAAATTCAAAAATTAGCTGGGCATGGTGGCGCACACCTGTAATCCCAGGTACTCGGTACTCAGGAGCCCAAGG
+
04216523122023311254220232304232.2323204181142222222502335222252233353330044/7205227340222324576213254122333110304331421422532124201220233222232683221
@chr17_35676781_1_1_0_0_0_1:0:0_0:0:0_460/1
CACCATTCCCAGCTAAGTTTATTTATTTATTTATTTATTTTTTGAGATGGAGTCTCACTCTGTTGCCAAGGCTGGAGTGCAGTGGCATGATCTTGGCTCACTGCAATCTCTGCCTCCCAAGTTCAAGCAATTCCCTGCCTCAGCCTCCTG
+
/324231822214452241242-6222342242434322223353.1:-00225/46222042216221-22.222122501263313333215460113342724//313221423121013/03014420322252371262562233
@chr17_46089168_1_1_0_0_0_3:0:0_0:0:0_461/1
GAGATGGCGGGATGGAAGAGAGGGGACCGCTGGAGCCTGGCTGGGGTCGGTGCGGCGGGAACTCCCGTGGGCTGCCTGGAGAGGAATGGCCTAGGAAACGGGCAAGTTCTGGGGAAACCAGAGGAAAATTGCACTCATGTTTACAAGTCT
+
316/12514314222351121233301201240344234422324423225214235222260032232/235401420324222402042233122321123225202223243-2042211532433128/32449024242214222
@chr17_53495556_1_1_0_0_0_3:0:0_0:0:0_462/1
GCAATAAGCTGGGCATTGTACTTCAGTTTGGTAATGGAAAGGTGAACAAGACAGCCTTCAAGGAATTCACACTACAGTGGGAAAAGATGAAATAAAAAATAAGCTGAAACAAATCAACGTCTTACCAATTGTGACATAGGGCTCTGGTTG
+
224223/025212322233242223/4210472212224333454232225222636362124322571225244320506423402212/22133/20523313.02211212352116123420652342222053/32053220632
@chr17_57914606_1_1_0_0_0_2:0:0_0:0:0_463/1
GAACAATCAAACATCTCTATTTTCTGTACCTTTTAGTTTCTTACCAGTTACATAGGGCTAAGGAGGTAAATAAGTTCAAACTCTTTCTTAGAGCCAGCCAAAGAGATTCCGATATGTACTTGCAACACTGCCTAATGCTTGTCCTATTAA
+
2240423244312222225282533/4122214220.02165232324222323324343260322232532420226/244134252344143334311772/31332/300/11.031/31242202/334/2322-3523222322/
@rand_0_0_0_0_1_1_0:0:0_0:0:0_5da/1
TAGTCTCACGGTCGTAACATCTCTGATTCCACGTTGTCACTTCAGTCATTGCAGATTAATTGGAATAGGCTGCATGCAAAAAATCCCTGCCATTATGTGTGTTCGGACACCTCGATGAAATTTTCGTACCGATTCTAGCTCTTGCGCGAC
+
21522323214442221125022232082132400432.1013222414223732013523124012103345244062/12322522452322011222232312342124/2122143021223522321054232222331322422
@chr17_39265725_1_1_0_0_0_2:0:0_0:0:0_465/1
AGTTCCATGTCTTTGCTCTTGTAAATAGTGCTGCAATCAACATACATGTGCCTGTGTCTTTATAGTAGAATGATTTTTATTCCTTTGGGTATATAACAAGTAATGGGATTGCTGGATCAAATGGTATTTCTGATTCTAGATCCTTGAGGA
+
45122/24223221132021242452230453220223352/2144313203302340104424212225122323262242662355332104432452212022422325214242242203224312423634.260132423./23
@chr17_48144946_1_0_1_0_0_5:0:0_0:0:0_466/1
GAGGAGTTCAGAATTGTGCCTGGCATATAGGAAGCACTCATGAAGTGATAGCTGCTGCTATATTTATTACCGTCATTGTGATTATTATTTTAATATTGGTCCTTTCATTAAGAGGACAGGGTCATCTGGAGATGGCAGAGCAGCAAGTCC
+
2214252414224243/07233504232112266222130244534220221222351122133401154043260/220222102422223423522211512210/222323633424332451220344345423532523232413
@chr17_17253071_1_1_0_0_0_0:0:0_0:0:0_467/1
GGCTGGCCCCTTCTTCCACATAGGAGACCGTGCTGGGACCTGAGGCCCCCGGGGCCTCCTCCTGCTGCTCCACAGTGCCTCGGCAGCCCCAGGCACCCCTCGAAGTGCTTGTTAACGTCACAGCAAGTTGCTTTGAGACCGTCGGGTGGG
+
522361345212232232121/2/4331224210012212.003212242411222/1143106021323303412221/28211513.00212122/2233253202222122302221324421221332210222122452112635
@chr17_35623533_1_0_1_0_0_5:0:0_0:0:0_468/1
TCGGGATGAGAAACAATTCCATTTTCAACAAGTTCTGGGTCCTTTACATTTCTGTAAATTCTGCTTGTAAGCAAAACATGTTCTTTAGCTAACCTCTCTTTTACAGTTTTGTAGCATTAGCAACTAGAAGCACTCCACAGATACTTTAAA
+
4035232.1236320223222322224134402324445222622232432021142433222422324/324231211242220054322240442125245204423212.5042.-161112253342144232122.434523232
@chr17_11907592_1_0_1_0_0_4:0:0_0:0:0_469/1
CATATTGAGACATACTGAAGTTAGTATGTGCAGGAATCAGTGGTTTTATGGATTATATTACCTAGTTTTAACTAAACTAACCCTAGCAAAATGTTTCTTAACATTTATCTAACCCTAATTTCAAGTTTCTTAACAAAATAATCTCAGTTT
+
2232422541443223133422343120322560322/203356332132122/302812301201230253.2222223.401523220314312243512310221123211073354114533220444302213133523432020
@chr17_12014742_1_0_1_0_0_1:0:0_0:0:0_46a/1
AGGTCCCTAAACAAAATTCTTTGTTTCTCTTGTATTTCTTCTTGTTCTTGTCTTGATTTTTTTTTTTTTCCCTTCTTTGTTAGCTGTGTTCTATAATTATGAGAGTAGCACCTTTGAGGCATTTGATAGTTACCTTAGGGATTTTTACTG
+
2212/225352322236223123422/242336212220222243461213120520312/135102224153426434242221662422221-551153241106622223442222413424321/34242.24.314444105522
@chr17_69149543_1_0_1_0_0_2:0:0_0:0:0_46b/1
GAGATAATTTAGAATGAAAAATCTAGAAAGAATGATCAAATTTCTATTTTCTTGCTCTGATGGCCTAGAACATGCTGTGATTTATTTAACGAACACTGAAGTAGCCCTTATTGTATGGGAAGAACTATGGCAAGCAATTTACAAATATTA
+
/21//3022322/60252533212122225420423-6/24721332/7243322324216131032234032260350330326142322514523432243420224222124125222242332541222212211226-4523332
@chr17_4202398_1_0_1_0_0_3:1:0_0:0:0_46c/1
AAATAGAACACAGAGTTTATCACAAGTAGTTTCAGTTATATAATCTATGAATGTGTTTTATTCACTAATCTATATATACATATGTATGCACTGCGTCATGTTGTCAAGTATTTCTAATTATGGGTTTGAAAGCCACAATTACAGAAAACA
+
23348323303313221513233102221/222/52414443033253121/4.225532.25120222115301323666221151211221442,1242122/2022572/2201244322122233212422331123522221232
@chr17_70993915_1_1_0_0_0_0:0:0_0:0:0_46d/1
TTATGGCTTCTCTTTGACATATTCAAATTCCCAGCATCACTACTCTTGTGCTTGGGGCCGTTACTGAGTAAATTATGAGTTACTTCCACAAAAGCACCATGAAGTCGTGACAGTTGATCTGATAACCAAGACGGTTACTAAGTGACTAAT
+
43232403412224/2520212244213/3152/6073353312535222/303132122051222421305/2/232242116233725/42/21222122112224046224243222252523354203144152271302424122
@rand_0_0_0_0_1_1_0:0:0_0:0:0_5db/1
AGTGCTGTGTCTGACCAGAAACTACATCAGCTCTGGACGACGTCACGCGTGGTCACCTCCGATCACACACCCAATGACTAAAGAGACAGAATATCGGTTTAGTCGACTGAGGACAGCGGCTCTGGCGGAGGCAATAAAATTTTACCTCAC
+
2532424341252122/2226133044213.2205/6202263225222011122253123413223305223224020221241552625250222432322044231121102686202122101/203512216230504243313/
@chr17_31284013_1_1_0_0_0_3:0:0_0:0:0_46f/1
GTAAATAGGTATTCATTATGCTCTTTTCTATTCTTGTCTACCTTTGAAATATTTCATGACAGAAAAATTAATTTAAAAAAAAGCAAAGCAAAGGGCGGAACAAGTTTTTGGAGGAAAGAAAAGAAATCATCAATTTCAAAACATGCCAGT
+
22263322/02132233224.225332400304423222202341241513322044133412322121223531412302234/22320212422323402314142233463.434512324/122232133232512402/232042
@chr17_29041827_1_1_0_0_0_3:0:0_0:0:0_470/1
AGCTGGGACGACAGGCCTGCAGCACCATGCCCAACGAATTTTTTAATTTTTTATTCTGTAAAGAAGGGGGTCTCGCTTTGTCGCCCAGGCTGGTCTTGAACTCCTGGACTCAAGTGATCCTCTTGCCTCGGCCTCCCAAAGTGCTAGGAT
+
0212222254302/2232114034412541524530362023520/2242332221312312253320214123312225112232131/322242222521/5142421221562/4/302222114514523/231225334342252
@chr17_9218776_1_1_0_0_0_2:0:0_0:0:0_471/1
AAATATACATAGTCAACATGTTATAGGAGTTATGAATATTTATGAAAAGGGTTGTGCATGTGTAGTAAACAAATGCATGTGACACGAATCCCACATTTTCCCTCTGAGGTGGAGACTTAGCATTTAAATGCATTAGAATTGGGCTCTTTA
+
42249.422542302332334071222/2224214642226228103410031555110222653425244435324244/.2/23222150311232422531/22423152224321114134341451423423.213224412222
@chr17_69171149_1_1_0_0_0_2:0:0_0:0:0_472/1
TTATTTTTGATTGATCTTGAATTCATACAACAATGTGACTACCTTGTAAGGACCTGATATCGTCCAATTTACATGCTATCAATTTCCTGTGTTTTACTACCACCCTTTAGAAATTACTTATTTTTATAAATGGTAGCATTAGTATTATTG
+
23514211244323322222321622010813423222104015462/4221142/2613622021403253223.4232113121412-53304250131323132272121232023122334227157242527302251213522/
@chr17_43615633_1_1_0_0_0_2:0:0_0:0:0_473/1
GGTGGAAGTTGCAGTGAGCCGAGATTGTGCAACTACCCTCCAACCTCCCCTCCAGGCTAGTCTCAAACTCCTCTGACCTCAGGTGATCCGCCCACCTCAGCCTCCCAAAGTGCTGGGGTTACAGGTGTGAGCCACCATGCCTGGCCAAGA
+
35402222131752/23/22231215232614222232312133430/34143442/221421422631222233330252322021122045/332333112021232025362.20327.4430222326234512242256343327
@chr17_71597487_1_0_1_0_0_2:0:0_0:0:0_474/1
GACCCTTTGAGGTGGCATGCTGGGTGGAATAGTGTCCCCCCAAATTCATGTCCACCCCGAACCTCACGATGTGGCCTAATTTGGAAAGAAGGTTGTTGCATTTGTTCTGAATTACGGTGAACTCTAGTCCAATATGCTGTCCTGTGAAGA
+
33220355232522504216153242654552021213325722622232402222342232121.220315/32100244133234213263245521322532721.243032303340422/47372231342333523420162/4
@chr17_38881804_1_0_1_0_0_5:0:0_0:0:0_475/1
ATTTTAGAAAAATCAGAAAATGACGTATAGGAGAGATAACAACACTTTAGACTCTAAAGAGAATGGTGAAGTTGATTGCTTAACTAGATCTTGGACTATGAATGTCCAGATGATGATATTCTAGAATAATTTTCTCTATATCAAGATTTA
+
20222/3625201542223221323231//41/3222262223726221212353354322113/4/521212/84532264453245-224117602235442224113454022231413342334302212502121472321.223
@chr17_5332274_1_1_0_0_0_4:0:0_0:0:0_476/1
GAGATGTGTATTTCTCAATGTCAATGAGTCCTCAATTCATTTTTTTTTTAATGAATGAGTAGAATACCTATGGAAGGAACTTGATAAAGGTGAAATGGCTGTTACCAGGCAATGCTACTTATAATAAAAATGACATCTGTAGGTTAACTG
+
12243335002612411442332622375635221341222/22.05/40230224022343340/324423412403234342441115230155622640322013251522212114200243324255233322032324324322
@chr17_50083194_1_1_0_0_0_1:0:0_0:0:0_477/1
GTGATGGAAATTTTTATACATAAAGGGAGTCTTTTTTTCATCTTTTTGCTTTGAACCTTTAAGTCAGCTCACCCTCACCTTTCTTACCTCTTCAAGTGTCACTCTTCTCCTTCCATGACCAGATGTTGAAAGCAAATCTGGTTTATGGCC
+
2202531542221124014223233360423//23313102132123111575237332234336/22140113062232205643.3232375252232223312331123206323/2322242541525144022362312254210
@chr17_6969276_1_1_0_0_0_2:0:0_0:0:0_478/1
CTGGCTTGGAGTGAGGCTGGGTGGGGACTGGGGGGAACTGACTCGTGGGGACTGAGTTCCCTTATCTTCCAGGTGGGAGCTTGCAAAAAATGGTGACTGCTCTGGAAATCAAGGTACAGAAACATGAACGGGAACTGCAAGCAGGTGAGA
+
/0213/432232122461272124223212131321345221514243022262/220313091225322623131222221.22233252222423313/44.23124225/223422240222510234232222.421221222322
@chr17_3062504_1_0_1_0_0_3:0:0_0:0:0_479/1
GTCCTTTGCAGGGACATGGATGAAGCTGGAAACCATCATTCTCAGCAAACTAACACAGGAACAGAAAACCAAACACCACATGTTCTCACTCCTAAGTGGGACCTGAACAGTGAGAACACTGGGACACAGGGAGGGGAACATCACACACTA
+
14350162/42332212222422200252.4/75440122130205632/422662220422230124084250225330221254453224123632226233424423.42023232421237133/222312324233320222261
@chr17_36320418_1_0_1_0_0_3:0:0_0:0:0_47a/1
AGCTAACAAAGAAAGAAGAAATAACAGTTAGAATAAAACCATTTCACAAACACCTGATGAAACTGCAAGAGTAGGCCAGAGTTTCTCAACCTCAGGGCTACTGACATTTTAGGCCTATTAATACTTTGCGTTAGGGGCCTGTGCTGTGCT
+
261224612021144230213207323052161222212212206222/503242402062333342551221222032241212224233242302771120123411100013244345232222223031523/332220424223.
@chr17_9467190_1_1_0_0_0_2:0:0_0:0:0_47b/1
AGCCTTTCCTGCTTCTATTGAGATAATCATGTAAGTTTTGTCTTATTTCAGTTTGTGTGATGAAACACATTTTTTGTTTTGCATATGTTGATCCAACCTTGCATCCCAGGGATAAAGCCTACTTGATCGTGGTGGATAAACTTTTTGATG
+
20201/260243134/1404037222122142/2022111354094223322024161323152302422/220114220323624132217203122135442.3312435332032352013770341/0320542552115102222
@chr17_31330154_1_1_0_0_0_2:0:0_0:0:0_47c/1
GAGACCCTATCTCAAAAAACCAAAACACATGTATACATGCATACATATGTACGAAACCTGCACGTTGTGCACATGTACCCTAGAACTTAAAGTATAATTAAAAAAAAAAGGATACTATGTGAGAGGCACAGTTCAAACTTGACTGGAAGC
+
222320151311243213302320221421512340441232443041513265512534542334344422231032134300221134322212222271/22114015416332227524323262522.444315232222120-3
@chr17_31268675_1_1_0_0_0_2:0:0_0:0:0_47d/1
GTGCGAGGATTACAGGTGTGAGCCACCGCGCCCAGCCTAAATATCTCAATTTGAGGCATACACAGAAATCATCCTCAGGATTCTTAGGCTCTCTCCTTCCATCTAGGTATGTCCCACAATACACCATGCATATGAATTTGACTCAATAAC
+
543322222224/30.2216122222434302014041222242452211411112242/222233224633302433212/131423223413/23221352232325.01.3252221324254121141434422021224232221
@chr17_30548551_1_1_0_0_0_2:0:0_0:0:0_47e/1
GGCTCCATCAATGGCACAGTAGCTGTTTAAGACACTTTTAGACATGGAAAGTTACTTACAGAACTATTTTACACCTGTACCACCTGCATTTAAAGGCTGCACTACCAGGCTCTATTTATTAAAGAGAAAGCATTTAAAATGGAGGGCACG
+
3012222311312112517/21/616/2242332535423233022336343330625/1463221.4445520022422313613222/33242163442244342141523/282231261504203215042542412312342222
@chr17_44445575_1_0_1_0_0_3:0:0_0:0:0_47f/1
TGCCTTTTGAGGTTTGTTTTCTTAGGTCAGGCACTGCTGTCCTGTCAGTATTTTCCTAAATTGCCAATACTCCTGGGAAGAGTAATACGTTAGGTTACTAATACTGAAAGAACTTGGGAAAGAGAGGAGGGGGTGCACCCGGAAGCGAAT
+
32/.32122312247112630430247122334343301213222252/21516222312320/23532/1221531514235523722120232225244065235223544322520212331/211443503445022326120324
@chr17_57251482_1_1_0_0_0_4:1:0_0:0:0_480/1
TACGTGTTTAGCTCTTAAGTAACGCAAAAGGCCCCAGTTGTGATGAAGTCCAAAGCCACATTCTTGGAGGGTGCCCTACTCCCTGGGCGGACCCACCCATAGTCCTTGCTATGAAGCAGATCACTGGGGCTGACCTTGGGTATATTGAGT
+
2240220055433442642252352232217724532135210222015/12642334402323322261234/32015222222225230425242311322433224202221253322//523332222411265232621131612
@chr17_44427782_1_0_1_0_0_7:0:0_0:0:0_481/1
GTATTCTTGCCCCTGAAATGAACCAAAATCTTATCAAGTCTCTAGACTAAACAACAAGTTCGCAGGAAATCCACAGATTGCCAAGCAAGTTAGATGGAACCATAATAAAGTAATCAATCAAATCCAGAATGTGGAATAAGCAGTTAAAAA
+
532112343361221325534321300432805221//3.2132213222042143545216/3/1527341132212142433311322153223222442214520252522342440202023211453232434232232122533
@chr17_25693670_1_0_1_0_0_2:0:0_0:0:0_482/1
CCAGGATTTAACCCTGAGCTGCCTGACTTGAAAGACCATTTTCTTAACAGTTAGCCTCACCTTTCTGAACTGTTAAATGGGTGGGAACGTGGTGAAAATGCAATGTGTGAGGTCCTTCCTAGCGCTAAAATTTTCTTTTTCTTATGAAAT
+
51222224322122143213334213012/4534232325423321433162330322143325321743232232523/23112522.3224222312.23354222202.3253342222211//2343212321522324322/333
@chr17_18335816_1_1_0_0_0_3:0:0_0:0:0_483/1
TCCATACCTGCCTGGGGTCCGCAGCCTTCCCTGAAAACACCACCCTCCCGCGCACATTCCCAGGGCAGAGGCAATGGGGGCCCCTCTTGGGGATTTCCTGAGACTCACACAGGAGTCGGGGCCCCAATCACCCAGCCTGCCTCCCCCACC
+
32251230121144220334107261044210222222302252/22284220212121640203203141166134123231422223232162322142332332231512.2202665210311222223.4271222012252214
@chr17_1211284_1_0_1_0_0_6:0:0_0:0:0_484/1
CCACCTCTACAGGGGACAGGGAGGCAGAGTGACACGTCTCAGCCCTGGAGATGCCAAAAGGGGTTATCTGGAGAAGGGCTGTGTCATCAGACAGATCAGGAAATCGGAATGACATCGAGCTACACGCAGTCATCAGATGGATCAGGAAAA
+
33221232360205022422022124232320.4123426/05622;13273162214032404262234452023330243102464612225641212123244-5626202220423121215450332212121120511443305
@chr17_62946803_1_0_1_0_0_2:0:0_0:0:0_485/1
ACCTTCACAGGGCAATCATTCTAGTTTTCTCAGGATAGTACTAGTTTATGCTCATGGAGTAGAAGATAGAATATTGCCGAAGTATCAGTTGTCTCCATTGGAGCCAAACTTGATGAAGCTGTGTGATAAGACTTGATGGGGAGCTGGGTG
+
012121242132414220131/1162311121204113262222222232045024232222123132432152323401052421312234432212152442022443242333351,2215522/1143112/12022212252621
@chr17_16392764_1_0_1_0_0_5:0:0_0:0:0_486/1
TTGTGTGTTCTCAAGGCTCTCACTAGCTGCTCATTCTCTTTCTGAACACCACCACCACCTGACTAGAGAAGGAAACTGGAATGGAAAGGAAAATGCAATTTTGGAGAAAGAGCCACTTCAGTGCACAGCACTAATCCAGCTGGACAGTCC
+
21122222/34213422124560632202322410104335/23315244532254012,34544/23332222323112622341213342224725/1224012252423122552/235223136433431202523321241/002
@chr17_18875427_1_1_0_0_0_1:0:0_0:0:0_487/1
GAGCCCACTGCTTCACAGGCCTTTTCCCACCCCCATGCTCCCTGGAGCTGCCCACGGCCTTTGGGACAAGCAAAGCAAGGGCACCATCTGCTTCTGCCCAGAGACAGGAAGCAGCTCATCTGAGGTCACCTGGAGGGCTGGTGACAGGGT
+
43332043123046515325551223331025232/385212332052216322122322430222422241222253221736213131512224244622236252322222354623222212205333220542581312322123
@chr17_70801906_1_0_1_0_0_0:0:0_0:0:0_488/1
GAGATGGAGTCTTGCTCTGTTACCCAGGCTGGAGTGTAGTGGGGCGATCCTGGCTCACTGCAACCTCCGCCTCCTGGGTTCAAGCAATTCTCCTGCCTCAGTCTCCTAAGTATCTGGGACTACAGGCACCTGCCACCATGCCCAGCTAAT
+
14/2622/2312226223222531/202242114225352333612212211240/304523251233225122.2252417346030435210223212122220201425163425102251302424303330122/0331626222
@chr17_40079948_1_1_0_0_0_0:0:0_0:0:0_489/1
GGTGAGACTCCCTCTCAAAACAAACAAACAAACAAACAAAAAAATAGTAGAACTGGACACTTAGGTAGACCCTTCTCCAGGCTGCATCTCCTCCCTCCTCTCCCTGCCCTTCCCCTACAATTGCTTTCTTTCATTCACATATTATAAGAG
+
232/5221122322622220120/3420135233235211222124/21422033431/21412.102/33262.242203222705211321525342222225331335224535225521242315542525145212243224255
@chr17_51165218_1_1_0_0_0_2:0:0_0:0:0_48a/1
AAGTATCTCTAGCCAAACAAGCTGCCAGGGTTTCCTCTCATAATGTTTGCAGATTATTGCCATGGGGGTTGGGTCAGTGAGCCACAAAGTCACAGTTCTTAACTCCTTGTAATTGTAGTTTTTGAAACTAAACCGCTCTCTAGATTCTGT
+
08322.2442224124232034213254223322034404330322232/244051232220228253312023225242212022122323324323313/.423125/223212/42213232222112217/323273222461132
@chr17_39890249_1_0_1_0_0_2:0:0_0:0:0_48b/1
GGAGATGGAGAAGGGGCGACCAGACAGACACCGCAGTGACATCGCGGGGGTGGTGGACGGGTGACACTGAGTGCTAGAGGGGGCGGGGTGCCTGGACCCAATGGGGCCACTTCCTCCCTGGAGTTGCACCAGTCCCCACCCGGTCCAGGA
+
62402221502/022551/3253/53434262212232222224231202252062212401223231122334331522222302323440303435252522/220121271424402231144423245321200312263224362
@chr17_33872678_1_0_1_0_0_1:1:0_0:0:0_48c/1
TAAGTTTTTAAAAAAATTTTTTTTGTAGAGATGGGGTCTTGTTATGTTGCCCAGGCTGGTCTCCAACTCCTGGCTTCAAGTGATTCCCCCAGACCTCAGCCTCTCAAGGTTCTGGTATTACAGGCACCAGCCACTGCACCCTGCCTGTAC
+
142213/03212322334252202/3/113524634225212220/3832221320523-12124/353343213842326352202220213122713222271205222242342552253245223222512511/22232621312
@rand_0_0_0_0_1_1_0:0:0_0:0:0_5dc/1
AGTCACGGAATGCTCTCCCTCAACCGCCAGACACATCTTGCCGGATTCCTAATGGGGCAGCCCCATGTAATCTACAAAACATCCGAGACATAAGTTAGAGCCACCGTCACTTGCGAGCTTCTAGTCGGAGCGGTGACTGATCAATTGACA
+
21/537222312433222344223422330444414242215353722232123032244043132424333.012211112222322230322161-402231232543235537225220214.021254322222222210422152
@chr17_71276192_1_0_1_0_0_2:0:0_0:0:0_48e/1
ATGCCCCACTCTGAGAGTCTGATAGCCCCGTCTCTGTGCTGCTTGGCCAAGCCAGGCCACCGGCCCCACCTTGTCATTCCATGTCCAGCTCCTCTGTTTCCTAGACCTGTGGGGTGGGCTGGTTCTTTCACCTCTAGCTGCGTCCCCTGT
+
3126223306/532,3112454221235452442203212.221233346410216/12311513632214366223528322442354225025100432251.423.22121034025621234232520643031226102/21233
@chr17_71715886_1_0_1_0_0_3:0:0_0:0:0_48f/1
GCCGTGCTGTGCGCGGCGCCGGCTCCTTGTCCATAGAAACATCCCAGCTCACTCAGCGGCTTGCGAGGCCTCCCGCCCCGGGTCTGGGTTGCACCAGCCTCTTTTTTGTACCAGCTGCTCCGGCCGCCGCTCTTTCATCCCTGCTCCTGG
+
421231243/12323232212-36722322425233282212232111/255233.4242144213223224222124334303120242405235132211252034312324621531023254242140212333441202211034
@rand_0_0_0_0_1_1_0:0:0_0:0:0_5dd/1
GCTTGTTTAGCGGGCGCCTCTGCTAACTCAGCCGCTTCCGAAGATTTGCACGGTGTCACTTCGTGGCGTGTTTGCACCAAGGTGAGATAAACCGGTCACTAATGGGCCGTCAAGGGCGCGACGGGTCAAATGAATAACTGAGCTGATGGT
+
3442211032324133924023332225222125../5232254221533734432-32521063233/12232121523233.176221322123212534222236420532110132324362352325233203164/30322212
@chr17_59565849_1_0_1_0_0_2:0:0_0:0:0_491/1
GGTGCATATTCAGATAATTCTTAGAAGAATCACAAATGGAGATTTAACCTCACTAGTCATCTAAAATGCAAATTGAAGTGATAACATGCCACTTTCATCTAACAGATTAGTGAACATTTAAGAAAAGGGGTTGGGAGCCTCTCTCAGCCA
+
2214122032321.3252313323014210242236232/4.534132332213624422.322220222312/34221234235233-3//2225322301223352612//50231130264256221342032122221222/2525
@chr17_8263857_1_1_0_0_0_0:0:0_0:0:0_492/1
ACCTGAGATACTTTGAAATATAAAAGAGCAAGAGTTATCCCAGGACTCTCATTCAAAAAGTTGACGGATGGCAAAACAAGCTTGTCCCTGGAATCTTCAGAATTTTCTTCAGAATTCTATCCCTTTGAACTTACTGAATTTGGTTTCTTT
+
4133025243241522114242210271241121322221532002455333320011040150213/6/1342211362222041224221244332234213420323524223/21224/23232414225243242533250202/
@chr17_37987463_1_1_0_0_0_4:0:0_0:0:0_493/1
TCTTGTTGCCCAGGCTGAAGTACGATGGTGTGATCTCGGCTCACCACAACCTTAGCCTCCCGGGTTCAAGCCATTCTCCTGCCTCAGCCTCCTGAGTAGCTGAGATTACAGGCATGGACCACCAAGCATGGTGTATTGTTAGTAGAGGCG
+
23532/22/22224214341163241422310347225212/2157431502210/1142221433353451412164451211222214041623030240/224265.225234/4/4203223424104224033325342222333
@chr17_43410373_1_1_0_0_0_6:0:0_0:0:0_494/1
GAAGCTGCGAGGCCCTAAGGAGAGCCTCTATCTAACCGCTCCCACCCCCCAGAGTCCCCAGCCTCCACAAGTGTAGTCATTAATTGGGCCCCAAGTGGTGTGGGCCACTCTCTTGTACCTGGACCCATTCTGTTGGTGATGACATAAAAA
+
7203221/54240/134413152301452612222413/4220275123412205214342152331232222014114232123132063132/023334512321130412234365551122421100223122421/323223130
@chr17_31043817_1_0_1_0_0_2:0:0_0:0:0_495/1
CATGCCAGCAAACTGCATGACCCTGGTTCTCTGGCAAACCAGCAATCTGAACTTGCTAATTAACAAGTTGAACTCATCTGCTTTCTGACAAGGAGTTTTACCTCCCTAAAGGACTTTAGTAGCTGTTAAGGTTATCAGCATGTTTTAAAT
+
1212424120210522245612324423144111411222433225333323242222232342152202321135401046212134/222552/311130412245012200/2323222212212264123/221232272232162
@chr17_3428960_1_1_0_0_0_4:1:0_0:0:0_496/1
CCCCTCTCTCTACAAAAAATACAAAAATTAGCCTTGTGTGTGGTGGCATGCACCTGTAACCCCAGCTACTCTGGAGGTTGAGTCAGGAGAATTGCTGGAACCAGGGAGGCGGAGGCTGCAGTGAGCCGAGATCATGCCACTGTACTCAAG
+
052123341301122201233615540212222222-3352305214112343322242244220126334/3114241102..12032442232642/062232232335233234221202254323641222140422202514203
@chr17_56476060_1_0_1_0_0_2:0:0_0:0:0_497/1
ATAGCCTCAATAAATGTATAAAGATACCAAGAAGTAAAGGTCAAAAAAGGAACCGTGAACATCAAACAAGGCCACTGGAAGTGACCCAAAACATCACATGCTGGGCTTTCCTTTTTAATGATAATAACAGTGATAGTGACTGTTTATCCT
+
352533529302534/51701525204923/7/132334322232152201522321422503321502231412233/11222532022322441522223211242211260303542/03516512533260532424332124222
@chr17_52644783_1_1_0_0_0_1:0:0_0:0:0_498/1
CCTGCTAAATACTTCACTCCCATGGACTAAATTGTATTTCCCCCTCCCCCAAATTCATACATTAAAGCCCTAATTCCCAATGTAACTGTATTTGAAACAGGATCTTTAGGAAGTAATTAAGGTAAACTGAGGTCATAAAAGTGGGGCCCT
+
22047422124223213232.442322426213440142222424432125332111251451222213233132424323234243211122421322232333233203032210225/20222232617224230222322250423
@chr17_16033001_1_0_1_0_0_3:0:0_0:0:0_499/1
AGATGGCATAGTAAGGACAAATCATGCCCTTTGCCTAGCAAGTGAGCTGTGTAACCCAGAAAGCAGTTTATGGCCTAAAGATACGACGGGGACATGTCAACTGAGCAGAACGTAAGGAAAGAAATTCAGTATCCCCTTAGAGTTGGGTAA
+
4402/223124326/425221502132323215312222533-2217437225322251143454222313364222334221022441351534447233316204123222141322254.624320743423323842324213333
@chr17_129850_1_1_0_0_0_6:0:0_0:0:0_49a/1
CTCCCAGCTGCCTCTGTCTGCTTCGGGGCCCAGAGCTCAGAAAGCGGCTGTGCCTTCACCCATCAAAATGGCAAATACTTTGAATTTATGGTCCATGGAGATATGGATCTTGTTTTTGCGCACATTTCCTTGCTGCTGGTGTTGTGAAAG
+
425/43222631422142/54331223022223422443534221335226122233342225343311322221.1234022244321212345353141352212754253/010621232251302432120222133222230222
@chr17_78686004_1_1_0_0_0_6:0:0_0:0:0_49b/1
GCACAGAGGACTTGAAGGACACCACTACTCTGTGCGGCAACCTAACGGTGGTTACAGGAAATCACACATTCAGCAAAATCTGCAGCATGTACATCACTAGGAGTGATACCTAGTGCAAATATGGACATCTTTAATTATAACACATCATTA
+
2103025323322421224242420222113302262332202/42222242520841622523222523225.53154.242242202434211400442402334321222311230/231142424.132624222.1132522022
@chr17_32351618_1_0_1_0_0_3:0:0_0:0:0_49c/1
TCTTGCATTTCCCAGAAATTCTGCTCTGGGTTTCCATTGCCTGTTTCCTAGCAGGCTGGACCGGCAGTGACCCCAAGAGACATGCTCAAAACCTGGCCCGCGTGGGGAGGGGTGCAGGGCGGGCCTGAGGCCCAACCAGACTCATTTAGT
+
23213422233045135360332/24212/243510323212503210222322131332443023020-110233322511/24152232222332410252242242332332365322025221612232320423532111552.1
@chr17_55475752_1_0_1_0_0_2:0:1_0:0:0_49d/1
TTTAATTACTTGGCTGGGGTAAGGGAAAAAAAGGAATGAAAAATCTAAAATTAAACTATAGGGAATCTCTGCCCATCTGAAGCATGTAGAGATGCATGAAAGTGTTTTTGAAATTATAGTGGAAGACAATAGGACAGTAAGAGATGCCTT
+
02312212102254323222431003244203025341542323221332412201253352241434425233133332207/23121/01223122532//333.2341,124222///5225022232243234-262104431236
@chr17_38559511_1_1_0_0_0_5:0:0_0:0:0_49e/1
ACAATTTACCCAGAGGGCCAATACACACACAGCTATAGAATAAAGTGATACATGCTAGAATAGAAATGAACACAGCATTGTAACACAAAGGAGGAAATATTTCATTTAGCTGAGGTTAAGGAGAAGAACTAGGCCTTCAAAGCTGAGTGG
+
22416/60302233310142222125221325622333223221224522112115020126312233362/202222205224322212235232032232122242753243226350724234252423224142222121215213
@chr17_68730862_1_1_0_0_0_2:0:0_0:0:0_49f/1
AACTTTGAGGAAGAAAAATAAGGATCAGGGAACCAATCTCTGAAACAGTATAGGTCACAAGTGTGCATTAAAGTAGGATTTATTTATAACCTTGAAATACTGAATTAGGAAAAGTCCTTGGGGGTGATAGTTTAGAAACTCTAGCTTCTT
+
3222242153221522213031221125545012124422222125/62220/22323512222112353222423224122033302333245405322450225/1360232202/30322341233234212532323323326214
@chr17_17906871_1_1_0_0_0_3:0:0_0:0:0_4a0/1
TGTGCCACTGCACTCCAGCCTGGGCGACAGAGTGAAACTCTGTCTCAAAAAAAAAAAAAAAAAAAAAAAGATACTAATAAACAGAAAATGCAAAGAGGACACCCTGACCTCCCTTTTTCTTCCTGAAAGCAGAAGTTAAATCTCCCATGG
+
22310225/3101212153412201232.42222/22612301321245/3131245202223324425023221322344221/322222332324122521.02213021315225201/624/3425223423232311040/2240
@chr17_3369635_1_0_1_0_0_3:0:0_0:0:0_4a1/1
AGGAAAGTAAAAAGTCAACAACAACCATTAAGACCTCCCAGCACCCACCAAACCTTAGCTAACTGGTTCAGAGGTAAGAGGCCTAACCCAAACCTAAGCCAGGATTTCAGTGGCCTTACTTAAAAGATGAGCTGTAACACAAGCTGTCTC
+
437/3322254242023462636424032331515032320342310241622321264502132210/2322422232443212230121122242522321142514042152222222353422/2155222122/234232431/5
@chr17_60263226_1_1_0_0_0_2:0:0_0:0:0_4a2/1
CCCAGCTACTGGGGCGGCTGAGGTAGGACAATCGCTTGAACCTGGGAGGCGGAGGCTGCAGTGAATCAAGATCACGTTACTGCCCTCCAGCCTGGCAACAGAGCAAAGACTCTGTGTCAAAAAAAAAAAAAAAAAAAAAAAAGAAAAAAA
+
23223/3322311004115136124344230232415122244133453012/2136233522242220222637222/4522024111223143354232217242242122232732134125032032331041/133110330221
@chr17_20290878_1_1_0_0_0_6:0:1_0:0:0_4a3/1
CACTCGAGTGTACCATGCAGGAGCCTGAGAACAATCCTGTCAAATCCACCAGGGGTGGGGCCCATGTGAGCCATATGACAGCCTGAAGACAAGGCAACTTTGCTTGCTGCTGCTATTGTTCCTATCAGTAATTGCTCACATACACTGTCC
+
1-22235333/132702224422211232441535232123321454/3102/4452446432211333242422622332223220425321323223-0262232233234411344230413445222222427260222764250/
@chr17_63984864_1_0_1_0_0_5:0:0_0:0:0_4a4/1
ATGAGAAAAAAAGATCTCCTACAAGATACAGAAAAGTATCTTAGAAGACAAAATCTAAGAATTATTGTTGTCCAATAGGGAGTTGAGAAACAGTGAGAGGTAGAAAGCTTATTCACAGAAATAATAAAGGAAAGCTTTCCAAAACTTAAG
+
4242222341212232202423502132525212004252234.227623222425142342213312231351143223122./2323041212342331232522422034122222/14231312/252231232241322241223
@chr17_11590585_1_1_0_0_0_4:0:0_0:0:0_4a5/1
AATCCTAATTGAAGTCATTTACCCGAATGCTTACCACTTAAGCCTAATTGCCATGCAACAGAATAACAGTTATGTATACTATTAGATTAGTGTCAGATTAACTTCGACGCTCGTTATGTTTGAATCGTGCTTGTTCAATCTAAATTGTTC
+
3233242021042224032302310220130331436254104246021252/142413332232234125222242343212023014223535114130203/2/2311212323.1420412246534151242203741022/213
@chr17_5957382_1_0_1_0_0_3:0:0_0:0:0_4a6/1
CTGCGGCCGCTCACTTCTCAGAGGATGAAGGAACAAAGACCAGGGGGCAGCTTTGAAAAAGCCTTCCATGTATCTCTTGGACCCGGGAGGTGGAGGTGACAGTGAGCCGAGATCGCGCCACTGCCCTCCAGCCTGGGCAAGAGAGAAAGA
+
32244231300231111133214652231152222243412412/34/4//512123.2435,0521/1222332341043235413222260154523230223222114054412212202223416133/22206523142130724
@chr17_72262159_1_1_0_0_0_2:0:0_0:0:0_4a7/1
ACACATTCTTTTGTAATCAGAATAGATGATGATGGGCCGGGTATGGTGGCTCATGACTGAAATCTGAGCATTTTGGGAGGCTGAGGCAGACAGATTGCTTGAGTCCAGGAATTCAAGACCCATCCTGAGCAACATGGTGAAACCCCATCT
+
2232401724242302222512/210222213422422043221/12212235224652400342421221222435224211625253325226132626230221223324673321212142222422143202042232122436/
@chr17_18855435_1_0_1_0_0_2:0:0_0:0:0_4a8/1
GAGCTCCCTGCCAGGAAACCCTTTCTGACCTGGTTTGCCCCTCAGTCCCTCGGGCTCATACCTAGTGCCTGCGGCAAGACAGCAATGGCCGCCAACTCCACCAGCGACCTCCACACTCCCGGGACGCAGCTGAGCGTGGCTGACATCATC
+
532.332332324224223352301153204255132/11345320312115100.02032320330333222/0024423242000242252352223222057432252225271213532423452313342315604/32/20210
@chr17_71101065_1_1_0_0_0_3:0:0_0:0:0_4a9/1
CATTCCTTGGCTTTTGGCTGCATCACTCCAACCTCTGTTTCCCTTGTCGTTGAATCACCTCCTCTTAGTCTGACTCTGCAGTCTCCCTCTTTCTCTTTCTTTTTTTGTTGTTTGAGATAGAGTCTTGCGTGTTGCCCAGCCTGGAGCGTG
+
2.12322245242317322222224443/0324222152201/212462-3054632134132232224/430242213223130250425/32436131502422252/2123231552020532445321322221622222202142
@chr17_67074366_1_0_1_0_0_2:0:0_0:0:0_4aa/1
GACAGAGTCTCACTCTGTCACCCAGGCTGTAGTGCACTATCACATGGCTCACTGCAACCTCTGCCTCCCGGGTTCAAGCAATTCTCCTCCCTCAGCCTCCCGAATAGCTAGGACTACAGGCAAATGCCAACGCCCGGCTAATTTTTGTAT
+
24232273624034524311501/3142256.122422251021443225233223364/0221/254124450233242/54220221540652232203311311542121442241/122311244122505102133220255202
@rand_0_0_0_0_1_1_0:0:0_0:0:0_5de/1
CGTCCGATTCGTTAAGACTACGACGCGGACAGTGGACAGTAGCATGAAAATTTCGGCAACTAATTCGACGCGTTGGATCCTTTTCCAAACAGTCGATACCTGCGATAGCCCTCTCAGCCGGGGACCCATGCAAAGACCGGGCGATCTTTA
+
425542040232452302/231223224241235217422322223382232533223222023/2313841215220323220267422202464510422233020265252212222533112024116313215342222234300
@chr17_68313487_1_1_0_0_0_3:0:0_0:0:0_4ac/1
CACTTCTTGCCAAAACAACAGGACTTTCTGAGATCATTTTTTCTTTCTTTGGTTTCTGGGAGAATATAATATTGAGTCCCATGCTCAGTTGTCAAGTGCAGGCTAGTGGTAGTTGTTTTTTCCTAAATGATTTTATGTTATTGAAGAATT
+
003320226222323620231412422125632225222332553632052322222/15542/252144602622550/62142312/02242312134224231.051021224/41432.2533202423//423444324.25233
@chr17_57550911_1_1_0_0_0_4:0:0_0:0:0_4ad/1
GGGAAAAAATGGATGAGTCCGTGGGCAAATAGGCAAGTGAAAAAACATGGCAATTTTTAATATAGGAAAAATTTAAATACAAGAAAGGAGGTGTGGTTGAAAATAGAATACTATTTAATACTGTCAGATTTGGTTGTCACCGATATTTGC
+
.4422/24124.23254201433212721/2203148231122821433/352516212243123243411532248342304322333231815032342412402232231142223450220/433241031222211105253-22
@chr17_20977036_1_0_1_0_0_2:0:0_0:0:0_4ae/1
AGACGGAGTACCCCTCTGTCGCCCAGGCTGGAGGGCAGTGGCGCGATCTCGGCTCTCGGCTCACCGCAACCTCTGCCTCCCAGGTTCAAACAATTGTCCTGCCTCAGCCTCCTGAGTAGCTGGGATTACAGGTGTGCATCACCACGCCTG
+
540213304222623330155/422522/22033523/1434023622222241222312432321222522/2222232547302./2/1323522222231222321252211/1222320215253232153422221303322224
@chr17_15888769_1_1_0_0_0_3:0:0_0:0:0_4af/1
ATCTTGGACTTTGAATTAAATGACGCTGTAGAAATCTGATACACCCTCAAATTAACCTTAATGGTTGCATTGTATGGTAATATAGTAAGAATTTGGCTGAATTCAGGACTTGTATGAGATGATAAAAGTTGAGTCACATACTGCCTTAGT
+
27303542212162264243520/020243242110410003255352/61301203204223/41233422/02331222051331334213042045232223220336262242244/33242243223040531232204122230
@chr17_65991354_1_1_0_0_0_1:1:0_0:0:0_4b0/1
AAATATCAGACAATCTTTCCCATGACAACAGATGGTTATATCAATGGGGAAGCAGTTGTGACGTCAACAGTTGACAGTCAGGAATTGGATATCCACCAGAACTTTATTCAGCTGTGCATGGCACAACCGTTTATCAACATAATGAGTCAG
+
32123221402253311136634210241231/3222532322312526215221625-51222111452532823254111232212/553322321245142333/443412252222252526222224135322112342222242
@chr17_15537292_1_0_1_0_0_3:0:0_0:0:0_4b1/1
AGGTCAGGAGTTCCAGACCAGCCTGGCGAAGATGGTGAAACCCCATCTCTGCTAAAAATAAAAAAAATTTGGCCAGGCACGGTGGCTCATGCCTGTAATCCCAGCACTTTGTGGGGCCGAGGCGGGTGGATCACGAGGTCAGGAGATCGA
+
223721233330302734420142022225312353433243/33411321/1203012222235222324213312441222142222214211202231..543224241363/252632327225231225232342/052242222
@chr17_32304364_1_1_0_0_0_2:0:0_0:0:0_4b2/1
TGTGTACCCAGATTTCTGTTTCCTAATTATGGTTAACTTGAAATCATTTTTTCCTCTGAGCTTTGATGTTCACTTTTGCAAAATGGGAATGCCACAACCTCCCAGCACAGATCACTGAACCACTGCCACGATGCAGGCAGAGGTGCCCTT
+
2360512006420337125/2532273/3232334342/20222221222.342210344335.33132222334-24420123352733224361/2223202042221/552635/42/22521231114224623220401222243
@chr17_57376073_1_1_0_0_0_4:0:0_0:0:0_4b3/1
AAAGCACTTGGATTATCCTTAGAAATATTTATGTACCTTAAGGCAGAAGCTTGAGGGTAATTTGGACCATATTAGTAGGCCATGATAAATGATTACGTTTGTAGCTATTTTGGTGCCTTAATGTCAGCAAGGAGTGCATAATGATTTTCC
+
05242245231332433126523222312441414222113242/220222414326342232422232202232352611222422334223421203243220220.44102744702263443.12440244222344324221233
@chr17_60257128_1_1_0_0_0_1:0:0_0:0:0_4b4/1
TCTGGGAACCAAAGAGTAGAAGTAGGAGTGGCTGTTTATCATCCCTCCCAATAGCTCACTTAGGGAATTTGTGCTTCTAGGTTCTGTGGATCTAGAAGTCTTCAATCCCAGAGGGAAAATATTTCCACCAGGGGACACAAGAGTTCTAGT
+
13324/3/642022223502453413432323225244323/24532210642433520244022420222220541604172411.212210422322423143221553512222462312112422232262240211244123011
@chr17_56591416_1_1_0_0_0_6:0:0_0:0:0_4b5/1
TGCTTCAATCTTTGGGTGCCTGGGATGGTCGAAGGCCAGGAATGGAAATTCTGTGGGCCTTCCTGGCCCCGCAGCCGCTGCCCTTGACTGCAGATCTCTAGGCCCCGCCCTGCAGGGGTACATCCCTTTACCTCCGCCTCTCCCCCTTGG
+
320222230423323732002133243225344012/12224232322213323251652123365145512362/211322.332/022320223002222321021014/4352222322226/011/34213432/22203424222
@chr17_43032288_1_1_0_0_0_3:0:0_0:0:0_4b6/1
AGAATTGGGTTCGGCCGGGTGCAGTGGCTCACTCCTGTAATCCCAGCACTTTGGGAGGCCAAGGCGGGTGGATCTCTTGAGGTCAGGAGTTCGAGACAAGCCTGGCCAACATGGTGAAACCCTGTCTCTACTAAAAATACATAAATTAGC
+
14212045.32242202211/31404122142422163533422547232210122320/1222/243334532132023251422613306234222032624215325632222212022221243524221354/142243553312
@chr17_36915337_1_1_0_0_0_3:1:0_0:0:0_4b7/1
CATCCTATGTCTACAAAATACCCATTTCAACTTACAATATTCTAAAGTTATAACAGTTTATAAGGTAAGGAATATCTATAAAATACCAAATAACAAATGGCCAATATCCTCAGTAGAAAGAGTCAGTAAAAGGAACGTTATCCATATGTC
+
3202245444223271343401117/2122.4124003602424201432640521/22261422435252223.232236023571240013-3003114232/42213321332213424233122641640/0.2216312333/11
@chr17_64007116_1_0_1_0_0_1:0:0_0:0:0_4b8/1
CTCCTCAATTTTTTGGAACAGCTTCAGTAGGAATAGTAGCAGCTCTTCTTTACACATCTGCTAGAATTAGGCTGTGGATCCCTCTGGTCCTGGGGTTTCTTTGGTTGGTAGGCTTTTTATTACTGATTTAATTATGTAACTCATTATTGG
+
0222/22432143223632146323031102334228224112602431022232333224342212152111323510/11314213153/25421231042426242/22312320124122234.3041222344220251250422
@chr17_45910345_1_0_1_0_0_1:0:0_0:0:0_4b9/1
AGAGTATGTGTGGATGGGAGGGGGTGCAGGGGTAGGACAGCAGCATTGGCATCACAGGGGGCTTGTTAGAAGTGGAGCATCTCAGCCCCTCCACCCGATCTACTGAATTAGAATCTGCATGGGCATATTGGAGTTTCGGAAGGGCTGCAT
+
25/224/23232204102123122253052122222322333525223222124244.22430545222626321314244632321402422322422240123020220122214622134552422332521/122211123321:1
@chr17_36501710_1_0_1_0_0_2:1:0_0:0:0_4ba/1
TGGTGTCTCACCATGTTGGCTAGGCTGATCTTGAAACCCTGACCTCAGGTGATCTGCCTGCCTTGACCTCTGAAAGTGCGGGGAGTACAGGCGTGAGCCACCGTGCCCGGCCTTGCAAAGAACAATTGTGCTATGCAACCTAAGTGGGAG
+
22422133641131020428332223236722222332/022/2025332/33322242334234224142023565262/2/51462262222212322621734342441522/313134621714222,223233254322172262
@chr17_11438993_1_0_1_0_0_3:0:0_0:0:0_4bb/1
AGAGATCAAGAGCATCGTGTTTGGAGTTATTAGATGTGAATTTGAAATCAGGTTCAGCTACTTATTTTTTGCGTCACCTCCTTGGGCAACTCAATGTCATCTATAAAATGTAAATGAGCTCACAGACTTGTTGTGAGGTACAATGGCATG
+
25222442223223304432134454132224234222133/211512135033223220/322442251241443/22062535221111035512207312222123420122232223/413223153232/541222314332222
@chr17_10964543_1_1_0_0_0_5:0:0_0:0:0_4bc/1
TGCATGTGATACTCTACATTGTGTTTGGACTCTACCGTAGACATTCCTGATGAGAAAGAAAGTTCTTAGTAGATAAAGGCCTATGACTTTGGACTTCTCAGTCTCCATAACTATACGAAATAAATCGCTTCACTTTATAAATTACCCTGT
+
22332552212112424623213212222424022/322023232022/23222/20230222262/0243342314323423323222220511303212342342652354233222532130244331214/2/2263120212222
@rand_0_0_0_0_1_1_0:0:0_0:0:0_5df/1
TGCCATGAAGTTATTGTTGCAACAGTATGGAAAACAACGACTAATGTCTATTAAACTTGACTCAGGACCGCCTGAGTTGATGTAAGCCCCAACCGCACGGCCCACGTCGAAGACGTCCGAACCGCGGTGATACGGGCGCGCAACAAATTA
+
1430233022/3723203/223711222235231021222220223312322120214,1313223223/363345203224222221422362022262222212223224552462322334224/641222322/622435100132
@chr17_50014483_1_1_0_0_0_4:0:0_0:0:0_4be/1
GGAAAAGAGCAAGGGAAAGATATGAATTCTTATTTAAAATGTATTCATATGCTTTATAACCCCAAAGTAGACATTGCTATATTGAAGTGGAAGGCTCTATCTGTAGGATTGAATTCACTTGAGATATGTTTTATGCCAGCGTTCATTTTC
+
3343346/262110144312323.22432.24332/625322223224362224232/1324520222211310313233412344122//2720101702/414643342-33240412224443122542014322561222222425
@chr17_55697349_1_1_0_0_0_7:0:0_0:0:0_4bf/1
AACTGGACCACACGGCCTCCCTTGCTGGAGCACTGCTCTGGCTAGGGCTGACCCCATCCATTCCATCCAAAGGGGTCCCTACTTGGTTAGAAGAAGACTAGTGGCTCTGTGACCTGGGGTTGTGCTGGATAGGGTCTGGGGTTAGGCACA
+
452322525302512422323205325.533222322/32752.2531143/133124433121322234/3212223222523031403402214222/2120220532203/135522224822232220252222242322242321
@chr17_33899147_1_0_1_0_0_3:1:0_0:0:0_4c0/1
AATTTCCTAGGGATCTTCCGCAAATCATAGCGTCTCTGGGTTCTTGGACTCTTCAGATAAAAGACTCTAGTTTAAAAACTTTTATGACTATAATTTTAATCTTTGTTGGCAGAAGAATTATAAATCAAATTGCATATTAAATGAACTGGA
+
24323522/22462203/342132051.320425254335444212216212246/672445122122234731403/,22251/625126247632135/112243212232152/33440245323213202252133122/162225
@chr17_55189856_1_1_0_0_0_1:0:0_0:0:0_4c1/1
TCCGGATCACCCAGTAGCACGCTCACCCAGGATGTCATCGGCAGAGAAGGCAGTGCCAGTGAAGGCAATGGGGGAGCGTAGATATTGGTGAGGTTCACCTCTTTGAACTTCTTCCCAATCAAGTTCAGCGCTTTGTCTACATGATGTTGA
+
4324434202025522202/2010112282303233330522/242414/52353/24201203524322243210232021/1242.4221227443512523442623250125522212421213223442115265/220322132
@chr17_49309336_1_1_0_0_0_7:0:0_0:0:0_4c2/1
AATCCCAGAGAAGTCTATTCACCGTGAGCGTGGACCTGAAATGCTCCCTCATAGGTCTTTTGGGTATAATCACCTTCTTTCTCACTCATCCTTTTAATGAAGTGGCAGACCCTTTCAGGGGTTTTGGTCTAATGTAGGAGTTTCCCGTTA
+
45/222630233225424213412341314213205222222122650452312-2225434243513432244251333212012324414124036441434232-4222205/313335420242230244584427522/022425
@chr17_45540853_1_1_0_0_0_4:0:0_0:0:0_4c3/1
AAGGAGCGCCTTATATGTTTTTATGCTGTTTTGATATGAGTTGGACTAATTTTTGCCCATCTAGTTTGTCTTTATTTATATTGTGCTTTTTAAAAAGTTTGTTTACCATGCATGGGTTTTTTATTTTAATTTTGTACAATTTATTAGTCT
+
23413342331232.4121322522332232536142342455422243012134/6323042//224//4445222/4418231.422142332420.606263213223203.13223522142023521614212123520223126
@chr17_46706173_1_1_0_0_0_6:1:0_0:0:0_4c4/1
CGGCTTCTCACCCAGCACTCAGGAGCCACAAGGGAATAAAGGGCAACTCCTCAGACAGACAGCAACCCACAAACCCAAATCTTGTATGATGGGAGAACTCACTCTTGGAGAGCACAAGCCATCAGCCCAAGTGTTCTTCTTCCTCTAACT
+
022142423222422424320122820214201/02200324252224325432840.23311120/142232343/246112122102440125/30401256233222222412237212204222202-722228/34224246232
@chr17_37983151_1_0_1_0_0_4:0:0_0:0:0_4c5/1
TATGGGGAAAATTCCCCAGGGGGAAGACCCCACACATAGTTGGCAAGTGGATTGCATTGAAGAGCCAATGCTGGTAGTCCCAAGGGGTACAAACCATTTTTGTTGTTGTTCTTTTTTTGAGATGGAGTCTTACTGTGTCACCCAGGCTGG
+
352343313233321022203222-2014523232222201222/221433312242343124322222221442/22223/24220.4240234321211540532254/34034242521/302233022232222321212324.42
@chr17_64189226_1_0_1_0_0_3:0:0_0:0:0_4c6/1
CCGAGATTGCGCTACTGCACTCTAGCCTGGGCGACAGAGCGAGACTCAAAAAAAAAAAAAAAGATAAACTACCCTACTCCAGCCTCCGGAGGAGGAGGACATTGGTCAATGGAAACAAAATTTAAGTTAGATTGGAAGAATAAGTCTAAG
+
342214411141494252425253/212341222243262220123632212203.352313322312163233.2322325422252321541-232423152230211542562221622232/12254245/3473.34320542.1
@chr17_2958858_1_0_1_0_0_2:0:0_0:0:0_4c7/1
AGCTTTTGTCCATTCAGTATGATGTTGGCTGTGGGTTTGTCATAGATGGCTCTTATTATTTTGAGGTATGTTCCTTGGATGCCTAATCTGTTGAGGAGTTTTATCATGAAGGGATGCTGGATTTTACCAAAACCAGTTTCTGTTTCTATT
+
./1402444372242502142255422152345342333223043302212212246333232232140-32252400143223222206222323/44205713211313-23422222.21443442342441562625022254223
@chr17_77386464_1_0_1_0_0_5:0:0_0:0:0_4c8/1
CCAGCTCATTCGGGGCTCAGCCCCTTCTGCCCACTTTGGTGCTGGAAAATGCACTCAGAGTCCAACCGGCGTGGAAATACAGTCCTAGCGCCACTGCTTTTTTATTTTTTTTTTAGATGGAGTCTCGCTCTTGTCACCCAGGCTGGAGTG
+
45/2242253-1223342323322541533422322/2022233541641143323562133203232245231122632422243301421205/2242402/402152221220.2/2223422234202241231423522122212
@chr17_53241523_1_0_1_0_0_1:0:0_0:0:0_4c9/1
AAATACCCAAGGTGTTTTAACTACAACTGTCTACATGTAATAGTGTGTCTGCATAATGACTTTGTTAATATTAACTGCAATTCTGTATTTGCTTTCTTGATATGACTTTTAACATTTAAACTTATACTGTTTCTGTCTACTTTTTTCAAA
+
242236232512/54334131420022243233226226224431225442522143242042845531222114222252421222213.13232122221233252722263423223233222412232212532521602221/26
@chr17_47721528_1_0_1_0_0_2:0:0_0:0:0_4ca/1
GACCAGCCAAGGCAACATAGTGAGACCCTGTCTCTAAAAAATTAACTAAATTAAAATAAAATGCGAAGTTGCCAAATTTTTCAGATTCCAAAAAGAATCCATAAGGAAAGAAAATTTCAGAGCCTCTCATTCTCTGATAAAAGAAGAGTA
+
02/6062233643215222/3112201/4252346333003245363343330404132223013421313522234233322224123222142021244113521222424143224623236201242513221213521222232-
@chr17_69939694_1_0_1_0_0_6:0:0_0:0:0_4cb/1
GAAGAGGTTGTTCACTCTTCCCAATGGGCTACTGCCTACCCTTGCTTCAATGCAATTCCCAGGCCTTTTTCCTGCAAGACAGTATGTGTAATATTCAGGATCTGTTCCCCCCTCCTGTCCTGGTTAGTGGGATAATAACTAGGGTAGAGT
+
30242322202411432224252233264422437512420213212.2/12222340246222251222323323/445214.22432243220122/122042502123222222030114233223322230242424221431543
@chr17_33989369_1_1_0_0_0_4:0:0_0:0:0_4cc/1
CTTCCAAAGGAAACAAAAAAAGCCAAAATAACTACTTTGCAAGCAAGCCTATACCTAACTAGTAAACTGTCATGCTCTACATGTAGAGCAGATCAACTGCATAAATTACATTACTTGAAGTTACACCACATCAAAGCGATAGTTCAGTTT
+
22312/302360712223122254433223414131235312134045/0151232/527142423434334-43.325422323302321222223122/3202429226252243554143/1233/201.1344432.2212.3345
@chr17_68803748_1_1_0_0_0_2:0:0_0:0:0_4cd/1
GTTACCTCTAAGCCCTAGTCAGCCATCACACAAATATGTAAACAGACATAAGAAGAAACTTGAGAAAGTGCAAAATGTGAATTTAACGTAAGTCCATCTTTTCCCAAATCCCAAAGGAAAATTACTTTATTATTTATTTATTCTTACTTT
+
1022224234/2124222514622232633305224218213024353202082122335245/15344/210224113240403412061242242422212241325122201524541/25233323.3222342232012222113
@chr17_15068386_1_1_0_0_0_2:0:0_0:0:0_4ce/1
ATATTTGTATCTTTCCTGACATAATAGGCAACGAAACTAGAATACCTTGATTTTCTTTGCATTTCTTTGATTACCAATGAATTAAATTAGAATTCTGGGTTGAATAGAATCTTTTTCCAAACAGCTAACCACGTTTTAAAATAACATTTC
+
0424414545342223434421333123432.3023521242422222241/0004223234432223402435112233224423232121.01722121235344251223411635231220426/324324432242330725273
@chr17_6130783_1_1_0_0_0_4:1:0_0:0:0_4cf/1
TGTTTCTCAATATCTTATGTCTAGTCCACGTTCAAAGTTTGCCAGGTGCTTAAAAATTTTTATTGTTAATTCGCTAAAATCAGTATCCACACAGAGTCTATACATTGCATATTTTTGGTCTTGTTTCAGTTTTTTAAAGGATCTTTTAAA
+
23234010321425534472541242/00323.52123412122543333/22213/120424534332022215222125/242023222212234.2323313223212102262222247123101120222525424233242122
@chr17_41457281_1_1_0_0_0_3:0:0_0:0:0_4d0/1
TCAAATTCCTCTAATATATTTTGGCTTTGTTGCTCCTCTTGGTTTCTAGAAGTAGGAGTTTATCTGAGTAGGGTGGGGGAGATTGGAGAGGGGTATGGTAAGAGCTGATTCTATAAGCCTTTGCACAAATCCACAAATGCAAGGTATGAC
+
21245222232511/222222/20423233246232/35242341132462214212440314423121223232223214354230232/15133123212533.125243041522222202244212230/2231411323321204
@chr17_20020731_1_1_0_0_0_3:0:0_0:0:0_4d1/1
CAATCCTCCCACTTTTGCCTCCCAAATTGCTGGGATTATAGGCATGAGCCACCACATCTGGCCTATTTTTCTTTTTCTTATTGATTTGTATAAACTCTTTGTAAATAAGCATTTTGTTACATGTATTGCAAATGATTTCGTCTTTTTGCA
+
233/227032301341132215232.2244210/522032534122/325/34153531526313213334215044332002023424013324244122422243223.0222-4322113123/24115/22232522123254420
@chr17_18532514_1_1_0_0_0_3:0:0_0:0:0_4d2/1
ATTGTGTCAATATTTGTGTGATTCTATAAAATTTAGAATGTGTAGAAGGATGCCTTTGCTTTTGCAATACAAAAAATGGCCTAACACAGATATAGTAGATAAAGATATAGATAGATAGGGGGTTGCATTTTGAAAATTATTTCTTCGAGG
+
2424/4215322124102244202324244134323223133242234323220055523361502332222212212642223322222622641321422013/02305260222633226274323154212224/10321252321
@chr17_21390915_1_0_1_0_0_3:0:0_0:0:0_4d3/1
AGCCAAGCCAGGTGCGGTGGCTCCCAGTCCTTGGGGAGGCTGAGGTGGGCAGATCACTTGAAGTCAAGGGTTCAAGACCAGCCTAGCTGATATGGTGAAACCCCATCTCTACTAAAAATACAAAAATTAGCCAGGCATGGTAGCGAGCAC
+
2130444233026112012402252224225323153202330033334523533122113134323.52535442463/2252231001322254201322/13.122302233221/2224232213522244123434542222130
@chr17_33301408_1_1_0_0_0_1:0:0_0:0:0_4d4/1
GAAAAAGAGCCATAAGGAAATGGGTAGATTCTGTTCATGTTCTATGCTACTAACTGTGGTAGTTTGGGAGCCACAGGCAAGAATTGGGAAAAGGCTTGACACTTTCCTAGAGATAGTGAGGGGCACTTGTGAGGCTAGTCTGTTCTCAGT
+
4232223112323223/433222344132221251322435102222221533133010120432122134140/023323333343223125315223232333423223/3342/21242422533/230/15341226422023343
@rand_0_0_0_0_1_1_0:0:0_0:0:0_5e0/1
CTAGTCGGGTACAGGTGGAGAAGCTGAGTAAGCATCTCTTACGCTAGGCCACTAGTATTGTATACTGCGTGATCATGCACAGACTATCTCGTTAACCCTCAGAACAAGGGCGTGCTGGTGGGCGCGAAGTGGGATCGTTGTTGACTTAAA
+
208241234426223332324/3420443242,2453442//2522222-22324122224236122431223140310125233334284252226235142163/43123252.205233322222313229311371.23334321/
@chr17_72153368_1_1_0_0_0_4:0:0_0:0:0_4d6/1
GGCAAAATCCTTACAGACACACCCAGAAATAATACTTTACCAGTTATCTAGGTGTCCTTCAATCCAATCAAGTTGACACCTAATATGCATTGGTGCGAAAGGAATTGGGGTCGTTGCTATCACTTTTAATGATGCGCCAACCTATATTAA
+
2/40330344.11422362434242041020235444121223422223432622232123422531225/7450141423222322022427242225234234212412212222121124224232132322244233320212/07
@chr17_71372139_1_0_1_0_0_4:0:0_0:0:0_4d7/1
CCTAGCCAACATGGTGAAACCCCGTCTCTGCTAAAAACACAAAAATTAGCTGGGCATGGTGGCAGGCACCTGTAATCCCAGCTACTTGGGAGGCGGAGGAAGGAGAATCGGTTGAACCTGGGAGGTGGGGGTTGCAGTGAACTGAGATTG
+
32134314331223220122231227334224343422202231122221/2344024621525142432512422242.33322154304/.2222122424162462122501,3032/27234525224210742444326022333
@chr17_46224189_1_0_1_0_0_2:0:0_0:0:0_4d8/1
CATGTTGGCCAGGCTGGTCTCGAACTCCTGACCTCAAGAGATCCTGCCCACCTCCACCTCCCAAAGTGCTGGGATTACACGCGTGAGCCACTGCGCCTGGCCAAGGCATCATCTGTTTAACTGTGACTTCAGAGTTGTGATGTCTTCTCA
+
431412121056132473553243324325332512342324627228422352435231232223223233230312222033272454305241222125.2122203312002033252.332332102232242412240223320
@chr17_80400717_1_1_0_0_0_2:0:0_0:0:0_4d9/1
TCGGCTACAGACTTCTCCCCACCCCGTAGGAGCTGAACGCCAACCATCCTGACCGGCCAGTGCACTTGGTCTCCTGAGTGTACCCAGGTCCTCCCAGGTGCGGTGTGCACCGAGCGCGCCTGGCCTGATGCCCTGGCCTGTGAGCTGGGG
+
31426334/5422525342421333633442214/03424531224/234.522/2421234506322613202321022424203-13312222011.1220242336.2222232241234212232211413223232313221244
@chr17_4154137_1_0_1_0_0_1:0:0_0:0:0_4da/1
CCAAGCTGGTCTTGAACTCCTGGCCTCAAGGGATCCTCCCACTTTGGTCTTTTAAACTGCTGGGATTACATGCATGCATAACCACAGACAGATGATTCTAAAATTTGGGTGGAAATGCAAAGTTCCTAGAATAGCCAAAAAAATTCTGGG
+
1253273/362232262203132221112222243322202221213436221/122501/446022120502570232167722012202427/341615112213/3345502/361222432233502332252232223/220323
@chr17_1781426_1_0_1_0_0_2:0:0_0:0:0_4db/1
GAGGCAGGAGAATCAATCGCCTGAACCAAGGAGGTGGAGGTTGGAGCCAGCCAAGATTGCACCACTGCACTCCAGCCTGGGCGACAGAGTGAGACTCCATCTCAAAAATACTAATAAATCCTAAAATGTACTTCAGCATTCTTTTCAAAG
+
33222021422522222/34430252234312115314241222210652332233117222322222324023464235232402/322135401222362233200,250442-2325132405554702651322231232324422
@chr17_30578382_1_0_1_0_0_3:0:0_0:0:0_4dc/1
CATGCAGACAGTCTGGAGATTGCCAGGAGCATAGGTGCAACTGGCTTCCTTGAGTCAGAGCATTTGTCAAAGCCGCCCTTAAATGACCTGTCCACTGGTCATTGGCCTTTTCCCACCCTATTATCCAGGGGTCAATAAAAGAACAGAAGC
+
4022212444322041053320214354423344222255022404222305352242251224122524422723232323133231/4154322011044127321232122253/251/0211242007444323222242224528
@chr17_58036192_1_1_0_0_0_0:0:0_0:0:0_4dd/1
CTGGACATGACCACAATTAGAAGAGAAACAGCAAAGGAGACTAAGAAGAAACCAGCAGTGAAATATGAGAAATAGAAAAGTGTTGTGTTAAAAGTCTAGAAAGAAAATTATTCAGGGAGGGAAGATGGAAAAAGAGAGTGACCTTGAAAT
+
3276224023242124/4432422333223333122222532323522322422.2422411312524621/523223632/2433624325141324214222401221322222222304212/213543134342273721021234
@chr17_45121927_1_0_1_0_0_2:0:0_0:0:0_4de/1
CACATACACACACGGAAAGCAAATGTGGCAAAGTATTAGCAACTACTGATTCCAGATGAAAGTTATACAGGTGTTCATTATACCATTTGAAAATGTGTCCCAGCCATTCTAAGGCTTAAAGGAAAAAAAGAAAATGTTTAAAATAAAAAC
+
523121222122122433521/361613032421341162444004/2321211254544325222232425331432122003242242222213021523343220223122433052122442561321222163222232042223
@chr17_9557567_1_0_1_0_0_5:0:0_0:0:0_4df/1
AACCCATTCAGTGTTTATGTGAAATTCAAATCTATCTGAGCATCTTGTATTTTTATTTACTAAATCTGGTAGCCCTACTTAGGAATCAACATGCAGAGAAGCATGGGGGAAGAATCCAAACTAATGTGATTGACGTAAAGACTCAGAGCC
+
61332122203616223043213313441016124033333444631327152261/27311244212531201423350353232312321121314424262442402135/222402402321211322122320222164012125
@chr17_72845722_1_1_0_0_0_4:0:0_0:0:0_4e0/1
CGAGGAGGGTGTGTACAGCTTGGGTGGGGATGGGGAGTCGGGTGGGCCCTCACAGGCCAAGCACAGCAGCCTTGGGTCTTGTAGGTTGGCTGGAGGTGAGTGGAAAGGAGACAGGACAAGTGAAGTCAGTGTTCGGTTCTAGGTATGGCT
+
63/03212344323323215223222034231462521325.42/34.4255211422362024/124214231413123224423221230242223303340-224523022332521321222//22/06723104422342312.2
@chr17_37867877_1_0_1_0_0_6:0:0_0:0:0_4e1/1
GAGAGGACAAAAAGTAGAGCCAGACCATTTGGGTTCTATTCCTCGCTCCTCCACTCACTAGCACAACGACCTTGAATAATTTACAGAACTCTCTGCTTTGGTCTCCCTTTTTGCAAAATGGGAGTCTCACAGTACTGATCCCGTCTGGTT
+
32/043/4/0412325520244322152323222353510222720467323231623420242612204212354104043521172/2421102422324124425022421132065322472222240422122222112425223
@chr17_77164610_1_0_1_0_0_1:0:0_0:0:0_4e2/1
CCTGACCCTGCCAGCCAGGAGGTGTCCTCACCCCCACTGGTCCATGAGGAAACTGAGGCTCTGAGGGGGGAGGGGTCACTGAGCAGGTGTGGGCGGCCTGGCCCGCTTGTCCACATCCGCTGATGAATGCACTGAGGTGGGACAGTGCCA
+
2272221623122204144152201214524213323.212521212322524523323222241232435071226075441112430/2302/1531222223213226242224212222206321452212222353241574225
@chr17_54002987_1_0_1_0_0_2:0:0_0:0:0_4e3/1
ACCATTGGCCAGAATGCAGTCACATGACTTCACCTAGCTGCAAGGGATGCTAGGAGAGGCAGTCCTGCTATGTACCTGGAGAGAAGAGAAAAGGGTCTTGGTGAGCATTTAGAACTATCTCTGCAATTGTTTTGTTTATTTTATATTACT
+
0/2620246.037440303424342100343322122234342120002230290431-3223312153352354332122/3101/23051/2223321273542341123243002012320525154112235183222/0242344
@chr17_47116346_1_1_0_0_0_3:0:0_0:0:0_4e4/1
GAGGCGGAGTCGGCCGGATCACGAGGTCAGGAGTTCGTAACCAGCCTGATCAACATGGTGAAACCCTGTCTCTACTAAAAATACAAAAATTAGCTGGGCATGGTGGCACGCGCCAGTAATCCCAGCTACTCGGGAGGCTGAGGCAGGAGA
+
/52625231/5224224/312417225514202381/2222210220222263.423352021.22-2222320322.1321043132122422214151022433532/522622222055221521233312/021235413523//2
@chr17_69819115_1_1_0_0_0_5:0:0_0:0:0_4e5/1
GCTCAGTCGCATGCTTTTCACATGCTAGAATGTGTTTCATGTGTGCTGAATGAGTAAAGTTTCTCACAGCTATTAGGATCATATCATTTTCTTCACCAAAGTACACACTAAATGTATCTGACTCCACACCCTCCTTATTTCTGCCATGTC
+
5224424225142333/327531380243224222122322224121265/202232461123321/42401222656160431142222001203732620332322236136321/54/43425144332425222424121243274
@chr17_67390974_1_0_1_0_0_1:0:0_0:0:0_4e6/1
GTATAAACACCGATCCTTGAAGCTGAGCGACTCTTACCATCTCTCATTAACCACCACTACGCCCCCTGCTGTTCACTTTGTTAATCTACGACATTATATGGCCGAGGGCCTATATAATGCATGTCCAGGCTATTCAGCTGTCCTTTAAAT
+
52230422110252313/325/03453163222240,2230-26133206232212322243323462318225.12222212214546301103224210544/220522334123115423221233616142023102213.323/3
@chr17_11166589_1_1_0_0_0_5:0:0_0:0:0_4e7/1
TTTCACAGTGTGCTATGGGGATTGGTCCCTGTTGTCTTAAGATGTCAGCCAGGGCCCTAAACAAGGAGGAGATCACATAATGAGATTCACTGACCAGGTGTGCACAACCATGAGGGGAGTTGACTTACTTTCGTATGCCCTCTGATTTAC
+
2332513234323/331200324122412261422452232321024022227212822215423551223343242230202502213153/2324023125202132204220/22-0332/.323212422553/10526-532241
@chr17_52921788_1_1_0_0_0_1:0:0_0:0:0_4e8/1
ATGCCATGAGCCCATCCTGTGTGATCTATTTTTCACAGGCGTGATTTGACAAAGGCTTGGAAGAATCATTTAGAGTCCATGACCTATTTCGAGGTGATTGACCCCATACACTATTTCCATCTGTGTGATCAAAGGCTTCTGCGGCCTACT
+
333503054/30225333522332324232212623233212222222322442332716312214255/125-2212222113.225334/2262420522162-/21323224/222.325222422322243323532255/23523
@chr17_65696212_1_0_1_0_0_3:0:0_0:0:0_4e9/1
GCTCCTGGGAAAGTTGGAAGGAGGCTGGGACTTTGCCTTAAAGCTTTTGCTCTGTTCCCAGCACTGAGGAATGGAGCTAGCCTGTGGCCAAAGAAACGACACAGCCTCAGAAACCTACTGAATCATCCATTCAGTGAAGCAACATTAACG
+
44032322302315164022333240534342/12342412624301232212123421255231421241212022322332262321222/422021212222242432444332322231223172335021427/63242548222
@chr17_1394383_1_1_0_0_0_1:0:0_0:0:0_4ea/1
CCGAGTGTGACGGGCTGGGGGCTCCGGGGTGGCCGGAGAAGGAGGATGGCCACGCGGCCCTCAGTCCTCACGCTCCGGCCTCCCGCGCACACGCCTGGCTCTGAGATTCATTCATTCATCCAGGGGTCCGGGAAGGGGTGACTGAGCCCC
+
21323532623432073341/2102202233211202223243222-2254422043222223332322130522452222/21222242245123221511252255525502121300042224203622737225172332524/21
@chr17_49787923_1_0_1_0_0_5:0:0_0:0:0_4eb/1
GGTGTTACCACAGGAGGTGGGAGTTTGTGGGTAATTTTTTGTTTTTCTGAGAAAGGAAGAGTGATTAAAGGAGAAAATCATTTCCTCTGGGTGGTAAGGGTCCCAGCAAAATATCCCCCGATTGAGCTTCCAGGAAGAGTGAAAACTGCC
+
43202223222253322412/4232031214322352334423223252332323-4113113422325504424332125143522333324224213424223125332235412233511252322332.2/223024002234523
@chr17_73025019_1_0_1_0_0_1:0:0_0:0:0_4ec/1
ATGGTGGAGGGATGCACATACAAAGAGCTGGGAAAAACGAAAGATAATTTATGGGGAAGAGGATTTGCTTGTGTCTCTCCAGGTGACAATCAGGTGCCTGTGTGGGTGCCCACCAAACATCTGAAGATCTATAATGAGCCACAGCATCTA
+
322232220553426512.02223023334310.52.3321045322033243013725.0053623122553/23343414208322562223413122222642120/2230226013232211232132225323323322212412
@chr17_38566620_1_0_1_0_0_6:0:0_0:0:0_4ed/1
GCACTGAGACGAGTAGGAGAAGTAGGTGTAATTAGATTACAGCAGATCTTTCTTGTTGGCCAAATTATGGAATTTGGACTGTCCCTGAGTGGAAGTCATTGAAAGATTTCAAATGGGAGTGAAGATAAAATTGGGGGTTTTAACACAAAA
+
2323244474112422322140421203222442440202334553232335520432202225125/532620231332441321314154143223223262260222102463114335422453220321432/2/232251344.
@chr17_67806250_1_1_0_0_0_2:0:0_0:0:0_4ee/1
TCAGTCACTGGACCAGCACTGGGGAACCCTCTTATATCTGAGACACATTTTGAGACACAGCCCTAGAAAGAAACCTTAAAGGCATGAAGTAAAGAAAATAGGTGAGGGTCAAAATCCGAAAGATCCATCAAAATGGTAACAATAAACAGT
+
5203322241132220122/333452320212211221225.3655334332112431332202320524632210243222321225533543122120222322232411302/44.4470002432/02225//053320122014/
@chr17_30941643_1_0_1_0_0_4:0:0_0:0:0_4ef/1
CCCACTTCTTGTTCCCTCCTTACTCCTTAACTAGCTATAACTCAGGAAGCTCAGCTGTGTGGGCTCATCATGGAAATGGTGGAAGCTGTGGCATAACTGAGAGTTTATCCCTTTATAAGCAAGCATCTCTAGAAAGCAACATCTTGCTTG
+
25225212152512300324/2423432220365225/22332220233040/5313313505243021231422318033643314122252022132251.313144331/2222122421.33243241242313343432332132
@chr17_2032230_1_1_0_0_0_3:0:0_0:0:0_4f0/1
GTGAGCCACCCCACCCAGCCCAGTAATAAAATTCTAATTTAAAACTATCATTTTCTTCCTAAAATAGTCCAGTGTACTCTCCCAAACTTCAAAATTAGCATATTATTGACTCATACTTGTTTCATGGGAGATAACATATTTCTTTCATTT
+
333232152341232452242334202133421212224013223122232222030/2052227252241/312610332243322254220211245141114833253222320/113421/1330222222322271320/21241
@chr17_55910156_1_1_0_0_0_6:0:0_0:0:0_4f1/1
TCTTTGCTGTCACTGCCTAGAAAGCTTTCTGCCACTGTCGATTCCCACTGGTTGGGGAGGAATTAACATGCGCTAGATTAACATTGAGAAGAAACGGTATTGTGTTATCTTTCACCAGCCACTCGTCTAAACACAGCTTTCTCTATCCCC
+
2232324522200//252331353222015222222305332122434413/322442200.12225026/80222422.222223651342542231162/32303462/233143221524222122635222232222221742113
@chr17_25367627_1_0_1_0_0_3:1:0_0:0:0_4f2/1
CCCAGTTTGTAGGTTGCCTGTTCACTCTGATGGTAGTTTCTTTTGCTGTGCAGTAGCTCTTTAGTTTAATAAGATCCCATTGGTCAATTTTGGCTTTTGTTACCATTGCTTTTGGTGTTTTAGACATGAAGTCCTTGCCCATGCCTATGT
+
504222323333215112153215633162211224422133324332220354023//1-4341222322233340424232241232223545030/435121351423221442/22244234022242242222502223202232
@chr17_77421400_1_0_1_0_0_4:0:0_0:0:0_4f3/1
ACCCTCTGCAGTGGGGAGGGCCTGGGGGGGCTTGTGTGGCCCCAGTGCTCACTGGGAACCCACAGCGTGTAGCCAAGCAGGGAGTTAACCCCCTGGGGCCCCAACTGCCTGCACTCCCCAGAGGAAGGACGCACCTCCCACCGGGACTGG
+
242242222321122422452323221121320112243261422-115210/32222222/40021222132422324/411223362117022110421213044502122/2124231226273253/3231132630203112224
@chr17_28357323_1_1_0_0_0_4:0:0_0:0:0_4f4/1
GGAGAAGTGCTTGAACCCGGGAGGCATAGGTTGCAATGAGCCGAGATTGCACCATCTCACTCCGGCCTGGGCAACAGAGCGACCGAGACTCCGTCTCAAAACAAACAAACAAACAAACAAACCTTTTTCTGAGAGACACTTCTGGATTTT
+
1212301053127442152233133323502530535240120236/233232023220221241/633422752512421122255134454/113421234332323523225333124212230220123222535102/32432/5
@chr17_62401236_1_0_1_0_0_6:0:0_0:0:0_4f5/1
ATCACTTCTCTCAAGATTGAAGATTGCCCTGGTGGAGAGAAAGGCAAAATGACAGCACTTCTCAAAGAAAATGCAAAGCAGGGCTGTCACACATTGGTCCCCCACACTGCAGGGTTCTCTCTGTGACTTCAGAGGCCCAAGGAGTGCTCA
+
3254252/84212322/17312014323225223032313722322423332423233423.32034222303534211213244223424/.2300221502221/3523212/01124222625210142204152762223223354
@chr17_80272621_1_0_1_0_0_1:0:0_0:0:0_4f6/1
TGCTCCCTTCCCCACCTTCAAGGCCACAGCTGCAGAGCCCCAGGCGGAGGCTTGGGGAGGGTCCGAAGTGTCAGCCATCTCCCTCCCTGGCTCCTGCTGGCTGAGGAATAAATGCAGAAGTCAGAAAAGGAAGCACCGAAGCCTTTATTT
+
5450504134322/42542222/32502224412202122213220364211451220213360.31326344425652325231022554454133331233424245322332124231443/12124121120323,0/34220024
@chr17_70572537_1_1_0_0_0_3:0:0_0:0:0_4f7/1
TGCTGGATGCCTGTCCTTGGTGACACCCCGCCCCCCATATTAAAAGACCATTGGAACAAGCTCCCCATTCTCCTCTGGACAGGGTCCCTCTGTCCCAGGCCGAGCGACTCTTAAGGGAGCGTTTATCCTGGGACACTCAGTTTACAAAGA
+
6622222233224121032020214124434434152042242442532320223131223343111322422620322//322234.342333/25445432342322511212324/02/1524/21401581202332330.27123
@chr17_19929661_1_1_0_0_0_5:0:0_0:0:0_4f8/1
AAATGGGGTCACAGAATTAGAAGGGGAGGCTTGGGAAAAGTTAATGGATAAAATTTTACAGCTATGTAAGAAGAATAATTTTTAGTGTTCTATAGGACTGAAGGGCGAGTATAGTTACCAATAACTTATTCTACATGTTCAAAAAGCTAG
+
3332/2/5/40223316332222224/733024152112252201521323/22224102222724043343/0334231221222435322222034434015252121/224321522227213521262014324113020020222
@chr17_30403368_1_0_1_0_0_5:0:0_0:0:0_4f9/1
GTTTCAGGCATTTCTTTATAACAGTGTGAGAAGGAACTAATACACCCCGCCTCTCACGAGAGGAGCACCAGCACTATGTAAGAAGAGCCTATGAAATACGATCAATACCAGGGCTGACAATCTTTGCAAATCACAACCTGTCTTTTCTTT
+
4223313442643132133222141.4223322202211514142232422223231202//514202062224262.312151222242222223335222322300273345423044210222651415213525543414231142
@chr17_78724252_1_0_1_0_0_2:0:0_0:0:0_4fa/1
ATGCCTCCCTCCCAGCCCCTTTCCGGAGGCCAGGGAGAGTGCGTTTCCACCAAGCGCAGGAGTCAGCACTTCCTCATAGCCTTCCCGTGCCCTCCCAGCACCATGCATACATGGCCGCTCCCACCTATCCCATCCACCTGTTGTGACGCG
+
/46332144442.41121112323514311323504322121230522022523122122252133212512422102130/25/2322-23215.20226232302723270202222024142222.6/423121432433//22112
@chr17_32143452_1_0_1_0_0_2:0:0_0:0:0_4fb/1
TGGCAACATTGCAATTATTGTCATTTGACAGATGAGGCAAATGAAGCTTAGAGAGACTGAATAACTCTCAGGTCATGCAGATAGAGGGAAGCAGAATTCAAATCCAGGCCTGCTGGGCACTGCAACTAACTTTTCTACCCTACCCTGAAG
+
2422022472222424442244.31213/332631335141124322072205322101242322123261.550212032-3133/120422-5424.05325242/32311023/261024422/62222225212403423622935
@rand_0_0_0_0_1_1_0:0:0_0:0:0_5e1/1
GCTAAGTGGTCTTATAGAGGATCACGGTGGAACACAGCCCTATGTCTAAGATGGCAGGCCGGACACGCCTATTCGAGATATCCCTTCACGAGCTAGTGAACCACGCTCGATTTGTATACTAGTTATGCTAGCGAGTCTTGTTGCGATGCG
+
42202322236.22222522/240203124122423332/26244473222412322242114323432331537103020235222724422232923421238432525240212644232333330540322332253223015002
@chr17_34912100_1_1_0_0_0_2:0:0_0:0:0_4fd/1
GTTTTGTTTTGACAACTTTTAACAACACACTTACTTTCACTATGTTTAGCTACAGGAGTCAAGTTAGGATGGTAATCATATGGAGCAGCAATTCCCAATCCAGAGGCATGAACAGGTATATTAGGAATTAATGGGAGAAAACATGGCCTA
+
523062333222423222/24521360254200222477/103253225442212430222222112222618203/354324232255135225312523405/43340223/415431.23026422141122144432341223354
@chr17_68983796_1_0_1_0_0_2:0:0_0:0:0_4fe/1
TTTTTTTATGTGTCCCCCCAATACATAAAACCACTTTCCCCAAATGTAACATTCTACGTTATGGAATGATCTGTCCTTGAGAGAAGATTCAAAGGGAGAACCTGCAGTAACTGTTCTTTTTCCCTCCAGGATTAAGAGCCAAACTCTAAC
+
3642222211232513032233243320326112421341233222143354242202222.2321332253121230223-4422102235231231234425522422122512035322102212412122232534134222242/
@rand_0_0_0_0_1_1_0:0:0_0:0:0_5e2/1
ATACCTGTTAAGACAACAAACAGCATCACAGAGCAAGCCTATTCTTCAGGCACACATCGCTCAGGGGATTCCGTAGCACATCCGGCAAAAATCTACGCTTATCCGAGGTAGGCTGCGTTCCAATACCCTCGTACTACATCGACAACACCA
+
702361543321743414441/9230231612242234425213504222213122245353522333534224210215202200053221221434331/205553742023522241200623545422330444423322432743
@chr17_1756179_1_1_0_0_0_5:0:0_0:0:0_500/1
AATGCTTTCCCCGATGATCATTGTGATGAACTATTTTCCATTTGTCATCTGTTTACATAAATATTTCTCTTCATCTTTCGCCGCATCATTATCAAATGATTGCAGGGTTTTCAGTTCCCAACTAAGACCTTAATTAAAATGCAGTGCTCT
+
/315024054403321336323123142212332224//21113225415.4232423020322204213622432130433432012665232524122621232202314522225338305152648305232241224334/3120
@chr17_42669380_1_0_1_0_0_1:0:0_0:0:0_501/1
CTTCATGGTGATAGTTCATTTGTTCATCCAACAAATGTGTATTGAATGCTTTTTTTTTTTTTTTTTTGAGACAGGGTCTGGCTCTGTTACCCAGGCTGGAGTACAATGATATGATCTTGACTCACTGCAGCCTCCACCTCCCAGGCTCAA
+
33222030221442201221344212351/2222223232143302220222022203235.21/546224115255225201322/1244332.3513448464831/03512022612212222343012242563224622212445
@chr17_7015611_1_0_1_0_0_3:1:0_0:0:0_502/1
GAGCAGCTGATCAGTGTCAGCTCCCATGATGACGTTCCCCCAGCCCCCACCACCCGGGCTGCTGGAGGGAAATGCGGTGACTTTGCTACATCCCTTCAGACGGTCCCTCACTGATGTCCCGGAGCCCATTCGCGTGTGCTCACTCTCCCA
+
0443/3320122441173220222112212/311522232212.324323/123223542233432433223422102223240223.2213327123/0212231013.2322/4427-2345032110227/1412115201454231
@chr17_60695198_1_0_1_0_0_5:0:0_0:0:0_503/1
TTCCTTCTTTTCCATTTATTTTTTTGGTTGTTGTTGTGGAGGCAGGCTCTTGTTATGTTGCCCAGGCTGGTGTTGAACTCCTCGATTCAAGTGATCCTTCCACCTCAGCCTTCTGAATTGCTGGGATTACAGGCATTGTGGCACGACGCC
+
2473040124.122322323221631242111343641124225/34222/4205.203321522123412553222512632035132.1440332020.5220352:3223420242225.41256/212132322333233226422
@chr17_42356817_1_0_1_0_0_3:0:0_0:0:0_504/1
TAAGGAGAGTTTAGTCTTGGAAAAGGCCCCAGCCCAGGATGAGAGGCTGAAATCTGGGCGCTCCCCAACTAGCAACATCTGACCCTCAACTTCCTCATCCATACAAAAGACTTAATCACACATCACAAAGACCATCCTCAATTAGGGGTG
+
424302401431262422121323042224402121/12251252244430203227302254224423153324234/222351344222523154454/532263523332423014202202/216341220224332321.52134
@chr17_27292459_1_1_0_0_0_1:0:0_0:0:0_505/1
CATAGTTCACTGCAGCCTTAAACTCCTTGGCTCAAGCGATCCCACTTCAGCCTCCTGAGTAGCTAAGACTACAGGTACACATCACCATGCCTGGGTATTTTTTAAAAATTTTTTACAGAGATGGGGACCTCACTATGTTGCCCAGGCTGC
+
232224230/4001222212432323124023225/04/055240257626322342226/22434524232222421.4222280322541212123331144023173122123103351336023425//12332033332203131
@chr17_21838378_1_0_1_0_0_2:0:0_0:0:0_506/1
CCTGCCTCAGCCTCCCTAGCAGCTGGGAATTCATGTGTCCACCACTACACCTGGCTAATTTTTTTCTATTTTTAGTAGAGACAGGGTTTCACGATGTTGGTCAGGCTGGTCTCAAACTCCTGACTTCAGGTGATCCACCGGTCTTGGCCC
+
54/4420405242255,3323323033231256441/65311130336-0322342043201222332523012112241/223222325422522422333213332244332223320143412/20142433220407325222352
@rand_0_0_0_0_1_1_0:0:0_0:0:0_5e3/1
GCCTCTTACTGCGTCATGGATTACGACGTTACCCTAATTACAACAAATGACAGAAGGAAGACTCTGTGGCATCCGAGTCGCCGAGAGGAGTCGGCGCCCAACTGTTTCGGAAAAGAGACTCCACTGAGACTTCAGGCACCGCATCTCTTC
+
652245100424623072533422//2523236765222253.63224231309243223522412323/42236632324011145341032222122/043222333022227334.5243541215221222126275622123113
@chr17_13560999_1_1_0_0_0_4:0:0_0:0:0_508/1
CAGGTTCCCAACTGATTATCAAATGGCACATAACGTATTTGACCGAAGAACACTGAACTTAGGAACTTTCATAAAGACTAGCACAATCATATTTCAGAGCAAGAGCATGCCAAGAGATGCAGCAAAACCATGCAGAAGAGATGCAGGCAA
+
/332302225352514278413/52131833125211444262224/3432123123223023431223/2221122403222253422325.1513310342233224/0323213231522212333483124622115441222103
@chr17_40510176_1_1_0_0_0_2:0:0_0:0:0_509/1
CATGGGACTACAAGCTTGGGCCACCATGCTAGGCTAATTTTAAAAAAATTTTTTTGTAGAGGCAAGGTCTCACGGTGTTGCCCAGGCTGGTCTTGAACTCCTGAGCTCAAGCAATCCCTCTTCCACCTTGGCTTCTCAAAGTGCTAGAAT
+
./2/0433/25334241112332221120224245224112002443126/224041223305032621235333425042217222213232/44332212223215402022255.42312322554240242214325405403262
@chr17_9432507_1_0_1_0_0_3:0:0_0:0:0_50a/1
GTTTGCCCTTCTGTTGACTTACATCTCCATCTTGTGGTCTGTTCGGGACATAGCTCTTTGAGAGAGAGAGAGAGAGAGAGAGAGTGTGTGGGTGCGCACACGCATGTGTGTGTATCTGTATGGATATGCATGCAAATATATGCAAATATG
+
12162209453522.2022420122220321524425224324/2202223420362222612022/1324620232/1322425/173/22422322124/21320157226412/30245313403123/2126222/333013042/
@rand_0_0_0_0_1_1_0:0:0_0:0:0_5e4/1
TGCTCCGACCTTTATTTCAGTGTATCAATCACGACATTTGCGATCATTCCCAACCTGCAAGTAAACACAAGCTTGCGTTGTGATTGAAACGGGCAGGTTATAGAAGTTACGACAACCAATACGTCGCCATATTATAAGGCTAGTCTAGTA
+
2214632122162223562412223423632333/6252342232222:07234222503622552/64420213212223132023-.442121123212322.31/2525/1221542523002405212133242611220202222
@chr17_110549_1_1_0_0_0_5:1:0_0:0:0_50c/1
CAGGGAAGGGAGAAGGTACAACGTGTCCAAAAGGAGAGCTTAGTGTGGTCAAGGCGGTGAGAGCAGCTGTGCCTGGTGATCGGGGTGGGGGAGGTGAGAAGTGAGTCTGAGAGGGAGACTGGGTCCTGGGGTGTTGTTGGCCTGCTTCGG
+
37/042234351624143213/2353226224323132.332522250431438214432222634722040305/13212731312214742423321222322222132222533222223//3/31262322333245/03522454
@chr17_37299102_1_0_1_0_0_5:0:0_0:0:0_50d/1
AACTAAAGGCCGGGCGGGGTGGCTCACACCTATAATCCTAGCACTTTGGGAGGCTGAGGTGGGTGGATCACGTGAGGTCAGGAATTCGAGACCAGCCTGGCCAAAATGACGAAACCCCGTCTCTACTAAAAATACAATAATTAGCCGGGC
+
1332214230322140801122224/31213022416275424022144232423/205/352112445622.201433252125233065215422343/3532221542221/301024153/2232223214604210303110/22
@chr17_47977695_1_1_0_0_0_3:0:0_0:0:0_50e/1
TCTGCCTTTAGAATTCTGCTAGGTTGATCTCCTCCTCCTTCTCCATCCTTAATTATGTAATTAATGTCTGAGGAGTGGGGGTGAGGCCACCTTTAAGGGGAGGAGCAGCAGGCTCGCCTTCATTTGGGGCCAGCATTTATTCCTGACCTG
+
302252521225471102642222522522223232634202226222245.221122233/382222002213223243044423415224442425032001-0/.02040223/2423015032241/313143/2222412/2531
@chr17_45608454_1_0_1_0_0_3:0:0_0:0:0_50f/1
CGCACGCAGCCGCCGCCACCACTTCCCCCTCTCCCGCCCTCCTTGCGGGCCCTCCTCCCCTTCCCTCCCCTCCGCCCCCTTCCCCGTAGGCTGCCCGCCCGCCAGCCCGCCCGCACCGCCTCCTTCCCAGCCCCTAGCGCTCCGGCTGGG
+
12502725/2235152312214023332642212212041422552/253522032104032332040402402252/2251222052220220221524123/253131202/211302222243323.2432/226224232225402
@chr17_14928311_1_0_1_0_0_4:0:0_0:0:0_510/1
ATGCCACCATGCCTGACTAATTTTGTTTTTGTATTTTTAGTAGAGACAGGGTTTAACCCTGTTAGCCAGGATAGTCTCGACCTCCTGACCTCGTGATCCGCCCGCCTCGGCCTCCCAAAGTGCTGGGATTACAGGCATGAGCCAACTCTC
+
312222214-0324222411222536342322642221243251362322215345212333/2512342212222221433243/32342232540212222742233333572113222212422321032245042163/2522052
@chr17_80425604_1_0_1_0_0_2:0:0_0:0:0_511/1
TCCTGACCTCAAATGATCCGCCTGCCTCAGCCTCCCACAGTTCTGGGATTACAGGTATGAGCCACCATGCCCAGCCGGGCTGTTGACTTTTAAGAGGCATCTCTGGATACCATTTTAGTGTGTCTGTTCTTTTTATTGTTGTGTAGTAAT
+
32212013232332341521325212411443342452341424234231152242264231221725/6222231113133111524220221153236242363242433414225736/026212112442322422020231421/
@chr17_80909357_1_1_0_0_0_3:0:0_0:0:0_512/1
CTGGCAGGAGAGGCCCAGCTTTCAGCCTAACGGTTAGCCAAGTTGTGAATGCAAAGGAAAAGTTATTGAAGGAAATTAAAAGCGGTCCTCCAGTGAACACACAAATGCTAGTGCGGATAGGGAGAAAGTGTTAGTGGTCTGACAGATCGA
+
0222/1322251032323220/3/22:2343/42233424324/1342232622522242252132035132/22440222242261/42132472242203262413161223414724/3212-2173032212244276.4425102
@chr17_6244459_1_1_0_0_0_5:0:0_0:0:0_513/1
AAGGAAAGTTTTTATCTTGCTTAAAGCTGCACAATAAAAACGTGATTTTGTAAAGGGGAAAGCGATCTACGGTGATCTGTATTTAGGAGATACCTCATGGAGGCGTCTTTGTCCTGTGGCGCTTCTGTAAATAGCAATTAAAGAATAATT
+
422221222624223232221423222222222312223123314024342030642202612222032332421142623252212221310822420342/53322123222430172222/1265216637/311222201464222
@chr17_4861363_1_1_0_0_0_4:0:0_0:0:0_514/1
TTTGTGCCTCAGGTTTCCTCACCTATAAAATAATGATAATTATGGCAGCTATCTGACAGAGCTTTTTGAACAATTGCAGAGGGCAATATATGTCAAATATTTAGAACAGTTTCAGATCCTGTAAGTTCTTTTTTTTTTTTTTTCTTTTTT
+
253222201142133252204324042242/3327326222342061414.2243021.423204322301465304523.62112/11233210312203620021463221223/453232302322023322220115223212281
@chr17_6799641_1_0_1_0_0_1:0:0_0:0:0_515/1
TCTCTGTTTGAAGTCGATTTCTCCTTGCTGGATGGAGTCAAGCCTAATGTCATCATTTTTAAGCAGCAATGCGTGGCAGCCCCTTTGGTCATGCTGAAGCTTCAGCCTGATGGAGGACTCTTACCCATGGTCATCCAGGTGAGAGGGCCC
+
42432/43424342144033/324514561222442/22212622142/3543201224252225523243333052/23322123234124202231561.522.72125242557562314421395222322223102/1/233024
@chr17_65838885_1_1_0_0_0_3:0:0_0:0:0_516/1
TAAAGACCTTCTTTTATATTTATTTTACAGCAGAACTTGTGGCGACACATTCTCTTAGATTTTCTTCATCTGAAATGTCTTTTTTTTTTTTCTTTTTTTTTGGCCTTAATTGTTGAAGGGTATTTTTGCTGGATACAGAATTCTGGATTG
+
343121/43322453125101/11241234232252113222242022322224226242-10432121334342421332512222241533463123142422113132121031052124/22021523522244312222132310
@chr17_70960606_1_0_1_0_0_1:0:0_0:0:0_517/1
AGGCATAAAACTATTATCAGCAATATCAATAGGATTATCATCCTGTTTAAAAACAAAGGAAGAAGGAAAAAGAAGAAATTGAAGTAAAAGACTGTAAATTGGGTATGGGCGTGACACTCAATGTTCTGAGGTAAGTGCTAGTGTGAGATA
+
33221241323132046222125212333224405-214432244122252343223313222612344432223303231320511225123162220353302412230039123516032212312122221336022332242276
@chr17_54929870_1_1_0_0_0_5:0:0_0:0:0_518/1
AAAGGAACTCTCAATACTTTCTCTATTTTTTTACGTTCAATTTTTTTTTTAAAATAAATCAAAGCAAGCCACTTTAATAAGCTATATAGTTCTAGAAGGCTTCAAAGGAAACACTGCAGTTTTCTGTCTACTCCTCCTCATTTAGAATTT
+
362332530453235222423435414582251220334222242202343203/222532122.2242242311/33423621121313315343344522222466601221545203431352131252104122322223361243
@chr17_16691669_1_0_1_0_0_3:0:0_0:0:0_519/1
TTCAGTGAGCCGAGATCGTGCCACTTCACTGCAGCCTGGGCGACAAGAATGAAACTCCGTCTCAAAGAAAACTAAAATAGGCTGGGTGCAGTGACTCACGCCTGTAAACCCAGCACTTTGGGAGGCCGAGATGGGTGGATCACCTGAGGC
+
332222245502145230022562201,80123242/44323452322441420302032023023120201221204414237230302043621332202222122223321511-20641413425414350330122332252000
@chr17_30530350_1_0_1_0_0_3:1:0_0:0:0_51a/1
AGTGACATGATCATGGCTCACTGCAGCCTCAACCACCTGGGCTTAGGTGATCCTCCCACCTCAGCACCTGGAGCAGCTGGGACCACAGGCGTGAACCACCAGGCCCAGCTATTTTTTGTATTTTTAGTAGAGATGGGGTTTTGCCATGCT
+
26/222153243506223320424-22442231320252142612443202322/352270442433032402452425213225-635340245622422345133251124232222322252812322222252623230623/143
@chr17_64172919_1_0_1_0_0_0:0:0_0:0:0_51b/1
ATATATACCTTTTGTTCATTGATACCTACCATGTATGAAGGTAGAATTTTTAGTGTCCCGGGTTCAGGTCGGTGTGTAAAAGGGCCTTCAAGCGCACCTCGTTTAAGCATATGCAATAACAATTTTGCATACAGGTTCCGATTCTTCCTC
+
3125221404262015/2124/40/32.25213122402104232/50520202131221/22232/564324240412122262/423332213/041233.2322422/6552732133142132/24342/232241112/254242
@chr17_34990511_1_0_1_0_0_5:0:0_0:0:0_51c/1
GGGGAGCCCACATTTTCTCTCTCCCCCATTTTTCTAGAGTCCAGCCAGCCTCTATGGGCCACCAACTACATCCTCCATGGAGAATCTTCAAAGCTCTAGAGCCCCTACTCCCAAACCATTTCCTGTCTTTTTTGTTACATGGACTTACTC
+
2/2422022133225/202.222322124101222222222234310012213522311222211023254/223451323234124211504252233320022241024134622050135304523232322623304232112554
@chr17_58345310_1_1_0_0_0_0:0:0_0:0:0_51d/1
TTGCTCACGCCTGTAATCCCAACACTTTGGGAGGCCGAGGCAGGTGGATCATCTGAGGTCAGGAGTTCAAGATCAGCCTGGCCAACATGGCGAAACATAGTCTCGGCTAAAAATACAAAAATTAACTGGGTGCAGTGGCAGGCATCTGTA
+
3320141422342122242054331361/1302414045225/3330023253322532/1520/22/233532213222114225/211/2/1222234432050550254322263/2/2235254323512/523032232123254
@chr17_9720400_1_0_1_0_0_2:0:0_0:0:0_51e/1
CTGAGTTACACACACACATACACACGCGAACTGAGTGGCAATTTTTTATCAGAAGTCTTGGGGACATTTTTACCATCTACCTGTGTAGTGTTTGTGTGACTACGGCTCATGCCATATGCAGGTAGCCAGGTTGCAGCTGCTCCCACCCCT
+
545062332403212342212310522322243/43342324323254402342420423335104623303346112431222203322123141.2232223411220262220923722231005422522555122253011244/
@chr17_29525432_1_0_1_0_0_5:0:0_0:0:0_51f/1
TTACGGAGTAATCCCTTTACTAGTTATAGTTCTGTTTAGATTTTCTATTTCCTCATAAGTTAGTTTCGGTAGACTGTGTGTTTGTAGAAATTTGTCCATTTTGTCCAGGTTATCCAAATTGTTGGCATACAGTTTTACATAGTATCGTCG
+
05626225214322222204232213230450/533232320422210225264334227234035.23312112222040433135321142523231322233504133222225322222422523234322325022223453160
@chr17_10808442_1_1_0_0_0_5:0:0_0:0:0_520/1
GATTTAATTTTTGTAAAAGGTGTAAGGAAGGGATACAGTTTCAGCTTACTACATATGGCTAGCCAGTTTTCCCAGCACCATTTATTAAATAGGTAATCCTTTCCCCATTGCTTGTTTTTCTCAAGTGTGTCAAAGATCAGACAGTTGTAG
+
3060412723222432222333332022421252245323020420532226531236322523320422/222/522412.3321441435422323304332312310226311213411322442702231.466254212322323
@chr17_79222439_1_1_0_0_0_3:0:0_0:0:0_521/1
CGAGGCCCAGGGCTGCGTTCCTGGGAGAATGCTGACCCTGCACTTCTCTGGCTGGTCATGGTGTCACCACTGGGGAGGCTGGGCCGGCACGTCAGTCTATGCCTGGCATGCAGGGCCGTCCCTGAGATGTTTGCTATCACCACTCACGAA
+
2033202112132103522241324/04234/4713822227/55143222432245243522362121/122233125142/2663/31067222/022-2233221011431123122424222343221325232231434222232
@chr17_5493854_1_0_1_0_0_1:0:0_0:0:0_522/1
TAGTACATATGGATCTAAGTCGTTCTTTCTTCTCTTTTTGTAATAGTTGAGTTTTTCATAGTTTGGATCTACTATAATTTATTTGATTAGTCAAATTTGATGGAAATCTAGCTGGCTTTCATTTGCATTTTCCTGTTACCAGCCACATGG
+
4221701452-343222212202/202153505/442214433/23/631222123411222438022655212412/3247553221/42033212402064242262231122334/124327121422/404222514222334032
@rand_0_0_0_0_1_1_0:0:0_0:0:0_5e5/1
AAGACTCAAGCAATGCGCGGAGTTCGTCGGGTATTCGGGGCATTATGCATCCTTATATCTGATGTTTGGTCATCAGTAGCTCTGCATCCACGGCGACTCCTCGGGCTACTGCGCTCAGTTAACTGGGAAACAGGAAATCTGCGAAACAAC
+
46223222322126425222034233321361321423321222222144424452104430613232/2112620326024352023424224031014334232216232321334401/2333222420442212313222125236
@chr17_70418372_1_0_1_0_0_3:0:0_0:0:0_524/1
TGCTCTCATAACTCCTCAACCCAAGGGGTGCATTTGGACTTTTTTAATTTAAAAAATTAATTTTTCTTAATTAAAAAAGAGTGTATGTAAGAGAAAAAGAAATAATGAAACTAAAAAATAGGAGGTTAAAAAAGAAAAAACCTCCCCGAA
+
06401253532223520422/232122322055232/4265223621204221312/42234310423212542335231433/211342223/22024402311321222224563/3.0/3232251/25232402814/22481226
@chr17_78106833_1_1_0_0_0_3:0:0_0:0:0_525/1
CTCCTGCCTATACCAGGGAAGGATGCTAAGTGCTCATGGATGGGGGCATGGTGCGGGACATGGTGGAACATTTGCAGTGATGCTGGGAAGAGAAGGATACAAGAGGGAGAGAACTCATGGAGGTTCTTGGGAGGGTGGTTTAGGGCCAGG
+
22221224212/2136/324313422322562333225221172222322031455222021232.2221432062135603.0222222212230111212022337221411443331416011323222312512216/23122224
@chr17_18175766_1_1_0_0_0_4:0:0_0:0:0_526/1
TCCTCGATGTTTATGATGAGCTGATAGCCCACTGTATGAATATACCACACGATTATCCATTTGTCAGTTGATGGACATTGGGTTGTTTCCACTTTTTGGCTATTGTGAATACCACTGTTGTGAACAATCGTGTATGAGTGTCTGATGACT
+
2422306371210753322262332232252//1/022254222142322223422302222323/2224313114/42262522312141113243/0/32201452322212255224124322280123602320312324233212
@chr17_44306858_1_0_1_0_0_3:0:0_0:0:0_527/1
GGGCCATGGAACTCACTTAACAGGAAGTTCCAATAGCAGTGGATTTACCATGTTGCGGCTGTAGGATCTGGGACAAATATTTAATGACCACTGTCTCTCAGTTCTCTCAATAATAATACATCCCTCCGAGAGTTGCTGTAAAGGTTAACA
+
42223/2/21422820303562333214242236222333112402042222122120536512492232/24221256322442322362001102334224315360032244.2414520122723125/0201223344222225/
@chr17_72671885_1_0_1_0_0_4:1:0_0:0:0_528/1
CATACGCCAAATATCATGATAGGCATTGTGTAGCTCTTGCACTTTAGCTGGTCCCAATAGTTGGTGGCTGACCCAGGCAAGCCCAAATAACTCTTAGAAGATTCCCGTAAGGTGGGCTGGAAGCTGGGAACTTAGTGAAAACATTGAGCT
+
2387242324442213422222200401242442241252202202322035242163124252254544220/51121.31/223731--470333213/22/22334184/422/243232441041324323002221233224414
@chr17_75651294_1_1_0_0_0_2:0:0_0:0:0_529/1
TTACTCCCAAAAATCAAATCCCAGCCTCCTCAGCCTCAACCTTTCCTCCCCAGAGAGAAGGACTTCACTTCCCCTGTCCACCCACCTCTACCCGAGAAATCAGGGGTTATCCATAAGCGCCTCATCCCGCCTCCCCGCTGTGGCTCCTCA
+
2122221202422352313434245755353222011224/4-31222212235352252/034414244221222202532042311442322.4203233/1322022346522125412-353241242030522322033222320
@chr17_65261783_1_1_0_0_0_7:1:0_0:0:0_52a/1
CCCTTTATCTGTTCTCTCTGCAAGGCCCACCCTGGGCCTCATGACTTATGCATGGGTATAGGTATATTAGATTTATTTGCAACATGACTTTAAAAATTCCATATGTTAGAATGTATATCTGGCTACATACATTTAAAAAAATATTAGCGC
+
12413260.602432232322144643/123224322122352645534024/21/3141/1/1122./34201202332244221224831423122321234142222332222422.321532423233122221625242210026
@chr17_68108810_1_1_0_0_0_3:0:0_0:0:0_52b/1
TTCCAATATGTATTTAAAAATCAATAATTTTAGATACTGATTTAATTAAATATTATTTATAACAATTTTAACTGTAGACCACATGCTCTTGTTTAATTTTAGGTTGATTAGAGAAGGGGACAGGGATGAGATGAATATTTTCTCTGGTAA
+
3223/334232334341323232/22433221263322322313144522213030104131342031220/13645520222263321242024032420221002/22212321120512017522125254,225522323241421
@chr17_49948816_1_1_0_0_0_4:0:0_0:0:0_52c/1
CAAGACCAAGCTGACCAACATGGCGTCACCCCATCTCAACTAAAAATACAAAAATTACCCAGGTGTGGATGGGCGCGATGGCTCACATCTGTAATCCCAACACTTTGGGAGGCCAAGGCAGGTGAATCACCTGAGGTCAGGAGTTCGTGA
+
2222/3310240202211122/222222112672220522020032222/142323033.14233134312047423433322023331254101224233120322024220232/123421345202222533235433435212243
@chr17_78736835_1_0_1_0_0_8:0:0_0:0:0_52d/1
AAAGCAAAACGTTTAAGCCTGGGCAGAACAGCAGGACCCTGTCTCTACTACAGATTAAAAAATTAGCTGGACATGGTGGCTTATGCCTGTGGTCTCAATTCCTCGGGAGGCTGAGGCATGTGGATCAGTTGAGCCCAGGAGTTCAAGGCT
+
222/43555224161.24402203434347422242222252144112/6425/222232310022/34310351523222142231554154223-92332232216641221222622333204322222321211423123343231
@chr17_3409743_1_0_1_0_0_3:0:0_0:0:0_52e/1
GGGGATTAATGTAGTATAATTAAGGGGAAAAAAATACTAAAGCCCCATTAGCTACAGATAGACTAAATGTTTAACAGAAAAACGTCATTTTTAGAAACTACATATTAAGGGAAAGAATAACTTTCACAGTCTAGAAACAAAAGGAAGCTC
+
3412232222432432342214.2214/44221/14103454434152232234400432151221234023210346123224202223420332302225431102230374430213333412122245243121450231220032
@chr17_14595741_1_1_0_0_0_2:0:0_0:0:0_52f/1
GAAGATGTAAAATAGCAAAACAATAGCATAAGGAAGTACGAAATTTGCTAGTATAGATAAATATATAGAAATATACAGAATACTCTAATACTGTGATTACTTGTAATTCTAGCATAAAAGTTGAAAATCAAAAGTATTAAAAATAACTAT
+
222632307434611343234351321374032232222202222422325041135/2123223221361524343/50143205543042221222120222222222341222320222142310265042422232212/110265
@chr17_46730581_1_1_0_0_0_3:0:0_0:0:0_530/1
TTGGCGAGTCTGTCTCAAACTCCTGGACTCAAAAGATCTGCCCACCTCGGCCTCCCAAAGTGCTGGGCTTACAGGCATGAGCCACCACGCTGGCCATATATATATATATATATATATATATATATATATATATATATACACACGCACACA
+
2422324334226333122215311322425221.00/122243122/222524221355102242223132121432344310555233622242522423254222405223226224024/222331/4256333421332.24051
@chr17_25290106_1_0_1_0_0_7:1:0_0:0:0_531/1
GGCCTTTTGCCCACCGCCTCAGCGGCTATCTGGCACCGCGTCTTTTTGCCCCCGCTACCGCGGCTTTCTCCCACTGAGGTTTTTTGCCCCCGCCGCCGCGTATATTTGCCTCCTCCGCGCAGATTTTTGCCCCCGACGCTGCGCCTTTTT
+
265222211252345133216-22334242201403303415222532232141223023332222432213322315132/2234530622563252322231312225333423023227.2222521.32.3221232520422631
@chr17_49944536_1_0_1_0_0_3:0:0_0:0:0_532/1
ACTGGGCAGCGATGCAGAATTGATTAGCAAGTGTAATTGCAGTAAGTAAGATGCTTTCTGCTCCTGGTACTGATGATTCGTAGCATATTGAAAGGAAAAAGCATGATGTTCAAGGAAATGAGATTCTCAATATTAAGATGGGGTCTAAAA
+
233244304650242422234551232555432203232225312334042254222633625252023252312344322222142524213022204231322025252224233144225332225226242312842131432243
@chr17_36043814_1_0_1_0_0_3:0:0_0:0:0_533/1
CAGGCACTTGGTTCAGCTGATTGCAATTTCTCATATATATTCAGCCTGTGTGATGCTGTTGGGATGTGTTTGAAGCATTAATGCATGGATATGTCATATCTCATTGTCCAGAGCAGCTTTGGATGGCGTGTTTGAATTAATTCCTAAGTC
+
223432220/2224423531342/54340412423433236305/3221322/224421262425/32211622225254231322.1613422222320643132432612311352/23530105222222.2122042233214423
@chr17_66871952_1_0_1_0_0_2:0:0_0:0:0_534/1
CTGGCAGGCGTGTGAATAATTAGCAAAAAGAGATTAAGTAAAAGAGGGTTCTTAATAGGGCAGGTAGGATGAGGAAGGACAAGCTAGGTGAGAGCTGTTTAACTGGAATCATGCATTGGAAGAGGGGCGTTTACAGAACACAACATTCAT
+
2442233223444422145242023352223142344.142232232212261212321212212.5222402660351-111023232223211036140221523204134342644222230202123423/135201327232422
@chr17_38697614_1_0_1_0_0_3:0:0_0:0:0_535/1
GTGTTTGTGTGTGTGTGCATGCGAACATGCACCGAGGCGCCCTATTATCTTTTCCTCTCTGCAGAAAATCAGGTCAGTGGTATGACTGTTGTTGTTAACCGCAAGGTGGAGTGGGGAGGTGGCCTGAGATGCTGAGGCTGGGCTAGAGGA
+
44552132120622212434230221223304/43222231252322561241324223352631535112232433733/1222/33512242120402622/32031013120.635312432222232020/410172450124242
@chr17_76607254_1_1_0_0_0_5:0:0_0:0:0_536/1
AGAAACCCTACTGGCCATCGACAGCTTTTTCCCAAGACTTCTGATGGGGCAAACATTTCCCAGTGTTTCCCGGGCAAAGATTGAGGTAAAGTGCCAGGTACTGAGGTTGCATGTGAGTTAGACAAACCCAGGGAAAGCCGCTGGCTGGGG
+
6221142022203232141243340.213311445425660531242242212024322242622232232.2322266424624332503001322215232612122222325232024341513141331030024.230742.433
@chr17_19871172_1_0_1_0_0_4:1:0_0:0:0_537/1
GGGATAAGAGCAAGACTCCATCTCAAAAAAATAAAATTAAGGTAAAAAAAGCCTAATAACGGCCGGGTGGGGTGGCTCACGATTGTAATCCCAGTACTTTGGGAGGCCGAGGCGGGCGGATCACAAGGTCAGGAGATCGAGACCATACTG
+
12533322.3252240222622262112232322146220032225122/222303123322222233224352/4/3203332330/11302034015242/63233134252124352/21132204312131313222322350612
@chr17_21974659_1_1_0_0_0_5:0:0_0:0:0_538/1
ATCGCTTGACCCCACGAGTTCGAGCCCAGCACTGCAAAACAAAGTGAGATCCTGTCTCTACAAAACTACAAAAATTAGCCAGGAGTTGTGGCATGGGCCTGTGGTCCCAGCCACTCAGGAGGCTGAGCTAGGAGGATTTCTTGAGCCTGG
+
202432134-1.10042224245224212452411213472402221262232033612124362534/4146142322232245323122223242254142.2422214324232020356742222122334222413222234212
@chr17_39359752_1_1_0_0_0_5:0:0_0:0:0_539/1
TTGAAGATCTAGAAGAAATGGATAAATTCCTTGACACATACACTCTCCCAAGACTAAACCAGGAGGAAGTTGAATCTCTGCATAGACCAATAACAGGAGCTGAAATTGTGGCAATAATCAATAGTTTACCAACCAAAAAGGGTCCAGGAC
+
033322411522200364223425347443034521232340/2223350221221323/153204522235625234522311352425405222262133122225142512235232036053122332232011242254024233
@chr17_69885596_1_1_0_0_0_5:0:0_0:0:0_53a/1
GGGTTGAGGCCTCCTTGCAGAGCCAAAGGGGGTGGCTGTTCTATGGAGCCAGTGGGGCGACACTGCCACTCCAGTGGTAGCGGTGGGCAGAGCATAGATCCAAAGAGGATTATTCTCAAGCCTCTAGATCTAATGGAATTTGCCTTGTCA
+
22300541126271525123224211216242/2132231362153112424222206020665321331115322024422.33021245//343151225342/2/3522253114242233145214320222124223122221/5
@chr17_59332446_1_0_1_0_0_3:1:0_0:0:0_53b/1
GATTTTCAAAGAGCTGTAATTGTCACAGGGAGAGCACAATGACTTATTGAAGTTTCACATGTTGCTCTTTTCGGAACTACCAGAGATTGTAACCAATTCCCCATCCGCATCTCTATCCGAGAGTTAAGTTTTCTCTTCTCTGGTGCTTGT
+
8322212451733242264332233022436223220324021322432/062220062342303.122543220221323321352143232232531001314242012222/22724222203121/24452423152131332423
@chr17_69930326_1_1_0_0_0_2:0:0_0:0:0_53c/1
CAGTTTATCATGAGGTTAAATGAATTAATCTATATGGAAAATTTTTAAAGCATTGACGGCCACATCACATAGTAAACCCTATATGAGCATTAACTGTTATTACAATGATTTTGGTTGTTGTTATTAATAAATACGTGTAATATCTGTCTT
+
2463311302214421.03603./252132342420254422423530020/223123213144214342360540641162223.215221155210/223602-24331342233113225421552322013233202323422223
@chr17_74957718_1_1_0_0_0_1:1:0_0:0:0_53d/1
TTTTTTTTTTTGATACAGGATCTTACTCTGTCACCCAGGCTGGAGTGCAGTGGCGCAATCTTGGCACACTGCAGCCTCAACCTTCCAGGCTCAAGTGATCTTCCCACCTCAGCCTCTTAAGTACCTGGGACGACAGGCGCACACCACCAT
+
234220152216304723112227222522355425202142225433251500232102/002202220272101213312116420123353232454130.283221301122316223555362033322226432/241411374
@rand_0_0_0_0_1_1_0:0:0_0:0:0_5e6/1
CATGAGGTGCCTCCTCTTTACGGTTTGTCCTTCTCCCCACCCGGATCATAGAAATAACACGACTCATCTGCGTGAAATTTTAGGTCTGGCTCGAAGGTTCTTGCTTGTCCCACGAGCCGTCTTGCAAGCCAGACAAACGTGGGTCTATGA
+
042332072124201132220532123014426322122622217232243022250522722221211313222210522631/24/121412302021363142045362645216561244123252421141412213/2/23221
@chr17_21149030_1_1_0_0_0_3:1:0_0:0:0_53f/1
CAGGCCCACAAGGAGGAGGCTGCAGGGCTGGTGTGGGGGCGGCGCTGCAGGCATGAGGGGAGTGGGGCTGGGGAACCCTCAGCTGGGCCTGGCACGAACGGATAAAGGGCATCAGGCAGAGGGAAGTGCCTAGGCGATGGCGGGTGCAGG
+
22225443203251224055352252241//3324521405521.02422221434225323023533226421421162232241224222225321451151252201422/43413-21125//22322313261422324034.42
@chr17_49501679_1_0_1_0_0_1:0:0_0:0:0_540/1
GGGAGATTCTGAGATTTCTTTCAGAGGGTCCTCAAGGTCAAAACTATTTTCATAATAATATTTGCTTATGTTATTTGCTTATGTTACTGTCATTGACTCACCGGTGTACGGTGGTGGAGAATGAAATGTTCCAGGGGATGCCTGGCATGT
+
32423321420/21322/31221320232301324253222421322424212432342420621135221032432332243261/1/3202625432321512252225435222525424243332520023224251243122325
@chr17_68530537_1_0_1_0_0_3:0:0_0:0:0_541/1
TGTTTATCCCCAGACTCACAACACTGGGTCCAGAGCAGGTCCTCAGTAGATGTTTATAAATATCAGGATGTATTTCATATATCAACTTTTTATGAGTAGTTATTATTTATTATATTCCACTTAGATATGGAATTATTACTTCGGGTGGTA
+
2445011514227.2524222202232232204232162243056431022233223324402315233327375031215302324022124233435443065345421451221133413333/112222313332345440.0421
@chr17_3468200_1_0_1_0_0_1:0:0_0:0:0_542/1
CTGAGGCAGGAGAATCAGGCAGGGAGGTTGCAGTGAGCCGAGATGGCAACAGTACAGTCCAGCTTCGGCTCGGCATGAGAGGGAGACCGTGGAAAGAGAGGGAGAGGGAGACCATCGGGAGAGGGAGACCATGGGGAGAGGGAGAGGGAG
+
2734423/24023224400/5320/22242342323223332/025470124243433132212/2/04512602562210002203421112112033532250542242432333411033432423334222362822134232323
@chr17_60473198_1_1_0_0_0_3:1:0_0:0:0_543/1
CTCTATTCTACATCTGACAGAGAGACAGGAGAGTATAAAGAAACTACTTGTTGAGGGGCAGAAGAATATTTTTACATTGTTGGCGGAAGTCTACACACTTAAGTCTCTCTAGGTGGGAGACTGGAATGCTTTGAAGGAGTATGAATTGAA
+
2252233320242422122265144//0/1.2433546611426203412632223132240124221522125042250.5242312346542133210/25353221223222674303341021424140512-4122222124221
@chr17_80507653_1_1_0_0_0_5:0:0_0:0:0_544/1
CCGGCCTTTTCCTGCTTTCTCAACTACAGGTGCCATGTTTTCATTCTGCACTGGACCCCACATTTTATGAAGCTGGCTCTATATTCTATGGTCGAAATATTAGGAAATGGCGGATGTCCTCAGGCAGATCCGCTTCTGTAGGCACATATC
+
223124402252433/230131316223322223254242446241222141433232221525222224413028344122222522202.23.12244262202323322344523623220/045565224234322415230.531
@chr17_8061053_1_0_1_0_0_3:0:0_0:0:0_545/1
CGACAGAGCAATACTCTGTCTCAAAAAAAAAAAAAAAAATCCCTACAAAAATTAGCCGAGCATGGGGGTGGGTACCTGTAATCCCAGCTACTCAGGAGGCTGAGGCACAAGGATTGCTTAAACCCAGGAGGCGGAGGTTGCGTGAGCCGA
+
2153626034342061323225532124342251122222012323256422/402/23230//12400322/132233412514307012212232221242/631332/322514322521203624234/34224332223465521
@chr17_58662458_1_1_0_0_0_3:0:0_0:0:0_546/1
AGGGGACACCAAAGAAAGATCATAATGAGTGGTCAGGGAGATAGAAGAAGATGGAAAGAATGACTTATTCAAAAATCTAAGGAGACTTTTAAGAAGGCAAACATGGCCAATATCGTCAAATGCTGTAGAGAGGTCAAGTGAGTTTACAGC
+
123.022501533/41144223.315/02063142115224203.2/1242233225023614234/1525542022444/344521302/64212113413432224252414503-2120133242242323113413424/620242
@chr17_18008052_1_0_1_0_0_1:1:0_0:0:0_547/1
CTCTGTTCTGCCTGCGGTGCCCTGGGCTGGGGGTGGGCTCTGCTGGCCTCACTCTCAGATGTCAACGCAGGCTCTGGAGTTGGACAGCCTGGGGCTGCGTCTGCAGCACCCCTTCTTAGCCATGTGCCGAGGCTCTGACCTCTACTGTGA
+
62623232212201314533210433304603133242251320124225312521152223222342222525420020/212532203143112223222042362.28232220.21..1421231482222234211334327526
@chr17_47548909_1_1_0_0_0_2:0:0_0:0:0_548/1
TGAGAGGGTTTTGAGTAGCAGAGTGACGAGGTCTGATTTATAGCTAAAAGATCCTTCCTGCTGTCGTGCAGAGAATGGATTGCAGGTGCCAGCCTGGAAGCCAGGAGGGGAGAGCAGACCCGTGCTGTTGCAGTGTCTGGCTGAGAGCTG
+
245363031201232404/245314143/24222.21626002436352013224173133245434224232324142/522210430-0141.3417130345342233/212232423.25/2442225302252120131234333
@chr17_20511036_1_1_0_0_0_4:1:0_0:0:0_549/1
GTGCCACCGCACTCCAGCCTGGGAGACAGAGCGAGACTCCGCCAAAAAAAAAAAAAAAAGGAAATAACAGAAAGGGAGATATAATAGGAAAGAAAGACTGAGAGAGAGGAGGAAGGAAGGAAGGAGTGAGGGAGAGAAGGAAGGAAGGAA
+
005262251333/5403172323016416345212111414213/225302242224021322330413105063202133204255.43333245443222041/222031215/371122311244324421222324325123/132
@chr17_46023309_1_0_1_0_0_0:0:0_0:0:0_54a/1
TTGGGGCTGTGGTCAGCCACCAGAGTTCTGTGATCCCTGATCGGGAGGTGAGTGGAGCTCCGCTGTAGTCCTCCAGGTGGTGGAGGCTTTGGCTTATCCCCAGAAGCTGTCCCCAGGAGATGCCAGGAGATGTCCCCAGGAGATGTCCTC
+
2527-3212222222142422512512031441226251230247205/.3242233312220241323303/111025127323032322122262222221212225225424262224412442131410121212132202/5324
@chr17_67220687_1_0_1_0_0_1:0:0_0:0:0_54b/1
TAGGCAAAGGTCTCACATAGTAAGTAGGACTCTCAGGTGTTCTTATTTCTTTATGAGATGCATACATCAAATTAATGCAGCATCCTACACAACATAGAGACATCTATTTTCTGAGTCCAGATATGCAGAAAAAGTCTTATGGGAAAAAAA
+
341223240/1333322332/152322224224233420024223522023232051442262052132232124111142220363254344233251232235226222343213261445321425203-42324133433226143
@chr17_54721768_1_1_0_0_0_2:0:0_0:0:0_54c/1
CTTTTTTTTTTTCCAGGACCTGTTTTTTCCAGGGTATTTCGCAGTGGCTGGAGAATGTCGGGGCCTAACACAGTCAGGCTGTCCCAGGAGCCAGAGCCCAGGGTATTATAATCTCATGGGAAGATAGGAAGAAATGATTAGTGGGTGTTG
+
2140532242540326243342313022033534223242244224261251.3221332324723234432321322124422331433332351220454222112322123-2212532432-0257222352303/4603311503
@chr17_25487777_1_1_0_0_0_6:0:0_0:0:0_54d/1
ACAATTGCAAAGACTTGGAACCAACCCAAATGTCCAACAATGATAGACTGGATTAAGAAAATGGGGCACAAATACAACATGGAATACTATGAAGCCATAAAAAATGATGAGTTCATGTCCTTTGTAGGGACATGAATGAAATTGGAAATC
+
51104343121552242232422121041351224112222342123211/5104221102122322320012242420325222522522322223425163220431522223431542223311432620023221425/528/323
@chr17_73956639_1_0_1_0_0_2:0:0_0:0:0_54e/1
CATTTTTCATGAGTCGTCAAGGAGTACGAGGACAGGGATTGGTTACTGATTCCAAAGCCAATGCAGCACAAAACCACACGTGCAAGGCAGAGGATCCTCGCCCAGGAATTAAATCAAAGGAAATAAAGAAAATTTGAGAGGCCAGTGCAG
+
2245243223262011422222/314601.023/22151351234/43133391242.413313303/4123222204024120231132522332523343222202332452202153/12/36432230225/01302044331212
@chr17_43217119_1_0_1_0_0_5:0:0_0:0:0_54f/1
CTAATTTGCCTGAAGGCACACCGCCTGGGAGAGCCTCTCTGAGATACTGTGAGGATTCAACCATGCATGTTGCTGCTTCAGTGGTGCCCACCAAACAGAAACCCTTCTCCAGTCGGTTCTGTTGCTACTATTGCTGTTAATATTAACATT
+
221132620332123113243242204052414221100031226012244012620322412225352423264722/25212213322420/3620223123233323222322/3011423132472221043540.2202522232
@chr17_15944524_1_1_0_0_0_5:0:0_0:0:0_550/1
TTTCTGCATTCTTTTTTTCTCTTTAAAATTAGTAGAGTCAAGTTGGGAATCACGCAAACACCAATTTATGTCCCAAATTCTTCCCCTTTCTGGCACACTGCTTTATTATAGGCGGTTCCCAGGTCTTATGCTGTTATCATTCAAACTGCA
+
22222352222-131511237022343211423212405705222221622323223.3322121430643212434121122330220/2222220324.005145422//24112154222421612242222421223120252322
@chr17_73225666_1_0_1_0_0_4:0:0_0:0:0_551/1
AGAGACAGAGTGAGAGTGGGAGTGTGTGCGTGTGTGATCTAAGACCTAACTGTGTGGTTCAGGCCTGCTGGGCCCTGTAGAGAGACCGTGGTGGCTTTGTTCACCATTATGTCTGGTCTCCGTCACTTGACTTGTGTTGTTAGTTCTCTG
+
222/21123.42232151222253224231120144243631602225212252512554334363/65123/4423234211242-2123352223470233113212232223/2251334213022425223321330443222222
@chr17_20107892_1_0_1_0_0_3:0:0_0:0:0_552/1
CCAAAGCAAAAGATAGTGAAATTAACAGGCTTCGAAGTGAACTAAAGAAATACACAGAGAAAAGGACTCTGAACGCTGTGGGGACTGATGCTTTGGGCCCAAATGTCAATGGAACATCAGTCTCCCCAGGTGACACGGAACCTATGATAA
+
2/2222203122002312113640321640221.440122142117425122.31223424233222254010122326221230/02122323/412035222221521321.62372225343303531/.2413125342/211525
@chr17_55663343_1_1_0_0_0_3:0:0_0:0:0_553/1
CAGAGCAGCAGATTAGTTCACAAACCTATTTTTTGTGCGTGGTGTTCAATCTTGGTCTGGAAAATAGTTCTTGGCGAGAGAGAAACATATTACTGCTGTTAAGTGCCAATATAAACTCTGGGACGCAGTGGTAAATTCACCAAATTAAAT
+
27123251000321/22414333333220231322125402232340224.272244335045463534222442212/2221223225432222324221312105432210315236045032222122231.55202/3232/6122
@chr17_68200398_1_1_0_0_0_3:0:0_0:0:0_554/1
TTGCCAGTCTAAATATTTAATAGGAGTTGGAATGGCAGGGCATGTCATACTACTCTTAAGGAGATGCATTTTTGCAGAACAATTTATTTGAGAATCAACGTTCAGCAAGACAAGATTAATTCCTAAGACCCTCAGCTGTTAAGAAGGGCA
+
6252522222322312135312110232633131125225224332320113442233/03223605503451422426127216012/2274221333152313222333502/22202213442622320432224401143272212
@chr17_36368347_1_1_0_0_0_4:0:0_0:0:0_555/1
TTTAGCCTCATCAAATTTAACAGTAATGCAAGCTATTATACAGCTAAGTAAGACCTACTTTTCTGAAATTGGCACCATTCTGGGATAGTGATTAAATTACCATAATTATTGTAAGGTCTAACAACCTTAGTTTTAGTAGCTGAGGGTCCT
+
4012332/154240112223324322212244462426525214/052222133241320223426/2312622221225201255222/222222220221453.112622332561221222510122423243/4233332521032
@chr17_67218193_1_0_1_0_0_2:1:0_0:0:0_556/1
GGAGAAAAAAAGAACATATGATGGCAGGGGCAGTGGCTCATGCCTGAAATCCCACCACTTTGGGAGGCCGACGCGGGTGGATCATTTGAGGTCAGGAGTTCGAGACCAGCCTGACCAACATGGTGAAACCCCATCTCTACTCAAAATACA
+
262602115443325/4423523310.622/32404126321212252522252114615413331/2.3522413222431331321222324241233522231220332412443215204342223/1332424245264042222
@chr17_42179260_1_0_1_0_0_4:0:0_0:0:0_557/1
GGGGGCAGGGAAGGTTGTACAAGGGCTGGTGTTCAACTTTATTCCTGAGCCCGCTTTTCTCCTTGGGCTAAAATCACCTCAGGGAGGAAGATCACCGACCAAGTGGTCCTCAGTATTTACAAAAAACAAAGCCTCCTCTCACAACCCCAG
+
042222/140244125126225223220313844202/3141345232265242562212222264201332222234222203251423435432011231401202/47323022143412541242221127123342245212022
@chr17_75920376_1_1_0_0_0_3:0:0_0:0:0_558/1
TTCCAGCCTTGTTTTTCTTTCTTTCTTTCTTTCTTTCTTCTTCTTTTTTTTTGAGATGGGGTCTTACTTTGTTGCCCAGGCTGGAGTGCAGTGGTGCGATCATGGCTCACGGTAGCCCTGACTTAGTGGGCTCAAGTGATTCTCCCACCT
+
242213341222324312445144433241323343441731214324243322431336222022/041.24423432.10243174322234022625223215022622260232242161201171523122222.2225222/30
@chr17_11611455_1_0_1_0_0_5:0:0_0:0:0_559/1
ATTCCCCTTTGGAATCTAAACCTCTAGCAATCAAGAACCTTTGTGTATCGTGTTTGCTGTTATGTCCCCAGCACTTAGTAAGTGTTGAATTAATAATCATCAAATGAATGAATGACATTTAAATATTGAGGACCCAGATCAAAAGATTAG
+
.3152251415331410232/2621//565212332222423124031233/234622620222151242720323083-4212560221341.3/4143522044233563320523/225.42122223.123343534313212223
@chr17_34754831_1_1_0_0_0_3:0:0_0:0:0_55a/1
GTTGTTAGGCCAGAGGTGTGGGGCCGATCTAGGGAGCCGGTGGGAATGGAGACTGGGCAAGGTCAGGCCCCTGGGCGCTCAGCAGTTCTGTCGGCAAGTGAGCACAAGAGGAGCGGGGCAGCCTGAAGGTCTGGCCCTGTCTACTTGGAG
+
1221222203/52142235262430113032321223202132302153433314321376122033023213412443424/43/22636433221/22253535200422.15122/11412232511123354/2212322242350
@chr17_14245078_1_1_0_0_0_1:0:0_0:0:0_55b/1
ATTGAGGATTAAGGAGAGTCTCGGCTCGCAACTTATTTTGCATTTGACTAAAAAGCAGGTCAAGTCAGATAAAGCCCAAGTTCTTTTTCCCCTGTGTTAAGCCATCTGCAACTAGACAGTTTACAAGACATTAATATTCAGAATCAAAGC
+
223151124022321262341246212032232322/4422323533224246612234/402443322222222203340422252001423132231032122/42333321302224325243132133242422413132221224
@chr17_63246347_1_0_1_0_0_1:0:0_0:0:0_55c/1
CACAGGCTGGGGGGTTTAAACAACAGAAATTTATTTTATCAAAGTTCGGAAGTCTGAAAGTCTGAGACCAAGGTGTTGGCAGGTTTGCTTTCTCCTGAGGCCTCTCTCCTTAGCTTGCAGACGGCCACCTTCTCACTGTGTGTTCACATG
+
124232232212125322322412/131123244223.34232622533222126122111307222201254521143232662.4132531452442322253252245222342142243124.20531122440042424024334
@chr17_30618860_1_0_1_0_0_2:0:0_0:0:0_55d/1
GGCTCACTGCAACCTCCGCCGGCTGGGTTCAAGCAATTCTCCTGCCTCAGCCTCCTGAGTAGCTGGGGTTACAGGTGCCTGCAACCACGCCCGGCTAATTTTCATATTTTTAGTAGAGACGGGGTTTCACCACATTGGTCAGTCTGGTCA
+
7302252303721543521/2312523253/23203324320322142/4-342022263122433235041322223133322521421522242626326114212022461322120423141104532223412253442542214
@chr17_47075225_1_0_1_0_0_2:0:0_0:0:0_55e/1
GCCTTCGTGGACTGCCCGGACGAGCACTGGGCGATGAAGGCCATCGAAACTTTCTCCGGTAAGAACACAGCCACCTCCCGGAAAAGCCACAACGAGAGCCCCGAATAACGGAGACCCGCACCGTCCGGTTCCTCTCCCGCCAACTCCTCT
+
1122/2213222362222212432/2214204032.2/422022220422222331231302-/242532234220114424340120253442521522204543421224122224222342225222323531444221/4314334
@chr17_38347791_1_1_0_0_0_2:0:0_0:0:0_55f/1
GGAGGGGTCTCATCACCTCCCAGGTGAGTCGAAGGCGGCTGACAGCGGCGTTGTCCAGCCCCATGACCACGGCGTAGAAAGACAGCAGGTCCTGGTTCTGCTTGCAGCTGCGGCGGTGGGAGGCGGGTTCAGGGGCGGGCGGCGGCGCGG
+
2.43523512/313500211234243223330402542400-30413323543121265322256/121324322623215243-222212324232422322351430322232221030414412252/122222412231102211.
@chr17_31743290_1_1_0_0_0_3:1:0_0:0:0_560/1
GATTGGTGATGCCACGAGCTAGTTATTCACTGGCAAGGACTCTGGAGTGCAAATCAAAAAAAGAGGAAGTGTGGATGTCAACTGCCATGATGAATGGTGCAAGGGTGGTCAATTTGTTCAGTGAGGGAAGACAATGATAAAATTAATGAA
+
211431/12222355452324253222242231443043120/2313324313042213122121/20544522241312/3221233,562022221312221223137224022/216124523202.20122200422432331302
@chr17_60480618_1_0_1_0_0_5:0:0_0:0:0_561/1
ACATCCAACCAATCACTAAGCCCTGTCTATATTACCTCCTCAACATGAAAGCAATGCATTTCTCTCTATCCCCACAGGAACACCCTAGTGGAAGAAAGTCACTATCTTCTTGGACTTAACAGTAGTATCCTACCTTGTCACTCTGTTTCC
+
12.;2202332.30423302.22223233225222522/24624562245422242700332/422236634-221422152122252/32125122242.3322236121323134061430324523827114442011242243220
@chr17_2125997_1_1_0_0_0_7:0:0_0:0:0_562/1
ACATTCTTCAATATGCCTCATTGGAAGAGAAAACCTGTGTTTGCAAACATGGCCTGAATACCCCTTGTGGACAAAACTGCTTTTTAAACTTGGAAAGAGAGTCTTTAAACTCCTAAGTGGTCTCTTTTTGTACCCGTTAACTCTCTCGTT
+
45233004122322212412230622422513531262221523721134321/01314/3231302221-24221255/2222/312451441102223101120124222220250321212221232.5215232223622131362
@chr17_27237982_1_1_0_0_0_6:0:0_0:0:0_563/1
AGGTGAGTGAATGAGCTGCTACTGTTCCACCGTTTGCTATGTGGAAGGTGCTATTCCTTTACAGCATTCAGCTCATTTCAGAAAGGGAGGGAAGGGACACCTGATCCCAGAGACCTAGGGGGAGATGGGATTGAGGAGTATCCTATTGGA
+
220133222216312121144252652220111023235442243731/0320241221252026425112242217242/36252/03523355324032464141522527224215521222100221/232032304545321132
@chr17_10402810_1_1_0_0_0_1:0:0_0:0:0_564/1
AAATGCCATTTAGTTTGGAAAGTACTTATCCAGAAACCAATTCATTCTGGGGATGGGAGACCACTTAATCATTTCTTAATATAAAAATCTTTCCAGAATTTCTCTTAACTATCATTTCTACTTACAGAAGACATTGCCCAAAGTCTCTTA
+
3312224222352223302223462122023031322.223012222321321222286222/242122311225021213521101521/42723252303423022201232133622042124126222153545141342312223
@chr17_32367074_1_0_1_0_0_0:0:0_0:0:0_565/1
GGCGGGGGAGGGGGGGCACGAAGGCCGCAGATCCCCGGGCTCGCGTACAGAGCCAGGCGCCCGACGCGGCCCCGGGCCCGGGCGGCCACGGGACCGGCCTCCTGGCGCCGGACAAAGGCCAAGGGAGGCGCAGGAGGGCCCAGGCCAGGT
+
21/5/33223222222325303244232233423432222022523212131202202213231132222233225063235242103615412/23360/40802222/34310.2333143244184232224235212222233233
@chr17_829924_1_1_0_0_0_9:0:0_0:0:0_566/1
ACGTTGGCTCACGCCTGGAATCCCAGCTCTTTGGGAGGCCAAGGCGGGCATATCGCTTGAGCTCAGGTGGTTGAGCAGCTTGGGAACATGACGAAACCCAATCTCTACAAATAATGCAAAAAAGAGCCGACGTGGTGGGACACGCCTGTG
+
413045223135022321154613221020344112102233516536323/2252230322322414304342013223235132313122007/25251242540432223232423322220255233/223142150425122274
@chr17_75237304_1_0_1_0_0_4:0:0_0:0:0_567/1
CAAAGAGAACCAGTTCCATTATGGATTAGTAAGAATTTATTTTGAACATGTTGTAGGAAGACGGTGATTGCAGGGGGCGCGGCGGGGGGAGGGAGCCCATTAGAGGCACCAGGTTCCCCTCCAGCGAGCCCCCCTGGACGTTGCTTCTCC
+
42102222/34542334203//543263222222212322332234235225621202344221422312/2022305433132122342232032221622243134222211204/22531115163213112532153220441310
@chr17_49171210_1_1_0_0_0_2:0:0_0:0:0_568/1
TGTAATTCCACTTGTCATTAGGCACCTGCCTGGCTGTGCCTAGAGTGTTCCTCGTCTAAAATTTCTGGTTGAGTTTATTGAGAAAACAAACCTCTTATTTCCTGTGTGGGTGAGCAAGGAAGGCCACCTGGCCAGTCTGGTGTGGGACTG
+
32362/22223122131235542347/643/1452/20523..4232126183/347250256151151014526232-43122124246224.305253132523322434002222662051132/434221425/152252022113
@chr17_28561886_1_0_1_0_0_3:0:0_0:0:0_569/1
AAGCCCCAGTTCAGAAGAAAATCTGCTCCTTAGCCCAAGACCCAAATCCACTCTTGAGCTCCAGAGAGCTTTTTTTCAAAAACAAGTTTGAATGTACACAATATTCAAGCAAATGATGGTTATATCCTTCAACCACGTAGCACATTCGTT
+
343722276222324736222233223212132412.442122/12122232/256322212230242137222341331/331304221222521222263601326.21/03235224034452463225232234411/25531235
@chr17_40837509_1_0_1_0_0_3:0:0_0:0:0_56a/1
TCCTCCGCGCATCCGCGCTCAGCCTGTTCTTCCACTTCTCTAAGGCCTGGATCAAACTGCCCCTTTCTTGTAGCATTTGGTGCTAGCAAAACACTGGAGTTGAGTGAGAACTGGATTCCAGTCTCAGCTCTACCACTACCCAGAGATGTG
+
2243222/440502245423/12325213211214233/344/42001/22322212131224/342022342414.23124023332444522023025022512/14/4200022232264511341252222234232323211222
@chr17_52729597_1_0_1_0_0_2:0:0_0:0:0_56b/1
ATCCTATGGACTCCTTTAACCTCCCTAAGGGCCTTATCTCGAATAATGTCACATTGGGTGTTAAGCTTCACCATGTAAATTTTGGGGGGCACAATGCAGTTCATAATACCTGTTATGTGTAAATACATGTTTTAGATAAAATGAGGAATA
+
552213440220154523420023402534622324322532441221532352112242223342444227/12325/2143023242542122633113242322453224544243221-222242262314250121202622211
@chr17_35057781_1_0_1_0_0_2:0:0_0:0:0_56c/1
TTAGGCTTCTCTAGACCTAGTCAGAAAGACTTAAAAGGGGTAGAAGACATCCCCCTAGAGGAGTCAGTGGCAGAACCTCTCAGCTCCAACCCCAGACCATCTACTTGGAGGAGCAGGGAGAGAGGGAGTACTGTGATTGATTCCTCCTTT
+
5201244122623+-321124/22223313204262/46141136522422200323223521122223432223122363423543232054103/234323053221153/2/22324433425023422122144222162222423
@chr17_78245120_1_0_1_0_0_3:0:0_0:0:0_56d/1
GAATTCTTGAGCTCTTGGCTTCGCCAACACTGAGTACTCCAAGGGAAAAAGGTCTGCGTGGTCCCTGCCCTCCAGATCTCAGAGGAGGAGAGGGCAGTGACGAAACCAGGTGCTGGAAACGGGCGTGGGGATGAAGTGTCCAGACGGGGG
+
324222242/0242332353243321323122301632234132233563222422.643642044411222232442514232243222-31212421222510323024223622134252223362223222223302223210242
@chr17_51421019_1_1_0_0_0_4:0:0_0:0:0_56e/1
CAGATTTTTTTGTGGAATATAGAAAGAGCTTCATCATAGTCCATCTCGTTCTTGATGCAAAGCACTTCTTCATTTTATATTGTCAACTGACATACTCTCATGCCTCCACTGATGCATGTTTGATTAAAATAGAGTCCTATCAAATGGTAT
+
24213232343123022204211/0633321222232424233422232240645634042442084221/2210222263233675142332202304/05413314242203/343323315324423-221130122220444345/
@chr17_46349233_1_0_1_0_0_3:0:0_0:0:0_56f/1
TGTTGCTTTTTATCTATTGCTACTTTATCAATTTATGTTTTGACTTCCTAAGTAAATTGTCATCCCTCTTTTAAAAAAAACATGGAAGGGTATACTTCTTCTGAATTTCAAAGTTAGTTATAATGCTAGTGCATCATAAATACATAACAT
+
222/35321204-221441252232322241242/2/22232/425233224221322022321433/3440024210223413122233232531/25//4/821/3252232525033132330652214201184325323232422
@chr17_58007013_1_0_1_0_0_4:0:0_0:0:0_570/1
GTGCCATGTTCTTTACCAGGCCAGTGCCAGGTTTATTCTGTTTATTTAAGGGTTCTGAAAATACGAAATATGAGCATTCACTAAAAGTAGTGAGGGTGATTTAATTGTAGACTATCTTTTTTCTACCTATGGGTAAAATGTTAAAGAGTC
+
0325231531622404.10425/51422124242344220//24/4422/3422225242234/5342101312002232343213022255324241241123323132423121052234350-1132123201262652224/2302
@chr17_689044_1_0_1_0_0_0:0:0_0:0:0_571/1
GATAAATCAGTATAGCAGGCTAATAATTGTTTTTTAAATATTTAAGCCTATAAACTATTTTTTAAAAGCCTACCTGGTAGGAAGATGGGCACAGGTTGTAGAAACAAGACAGTTAAAGGAGCACAGGAATTCACTGAAGAAGATCGCAGT
+
33231342/1344442422320235253074220400021314113/22032265232125405325225125224302.11273123222342412554252123.604202442222272262232252412124/252/11221202
@chr17_8599135_1_0_1_0_0_2:0:0_0:0:0_572/1
CCAGTCGTGGTGGTGATGGTTGCCTGTAATCTCCGCTACTCTGGAGCCTGAGGTAGGAGAATCATTTGAGCCTGGGAGGCGGACGTTGCAGTGAGCCGAGATTGTGCCACTGCACTCCAGCCTGGGCAATAGTGTGACACTCTGTCTCAT
+
325131133321022113032325441/4222042232423.64132440222324201712422244221262653545244341032331222476513/22311222232111244215244233/23321243222244.122234
@chr17_61198433_1_1_0_0_0_4:0:0_0:0:0_573/1
TGAAAAAAAACACACATTTATCACCGATATATTATGATTAATTCCCATGAGAAAAAATAGCTAGGATGACTAGAAATGTCCCTTTTAAAATAATTTATCACCAATAGGAGTCCTTCATGTCTTAATGTAGAGTCTAACAGAAATGAGGTA
+
124350402221263542402225303213553224631223302242627430254512521212225211311421125320232622231022216012253273325.25625212242233033054223451522563164244
@rand_0_0_0_0_1_1_0:0:0_0:0:0_5e7/1
AAGGGTATCCGTCATTGGCGTTGGACCTGGAGGTCCACTCAGGGCTTTTGCTTTCCGTCTTCGTTAATGCTGGATTCCGAGCCGCCTGTTTTGTCCAGGACAATGTATAGGAATGGTACTAGCGGCTCAAAGCTACAGCCATTTGTGTCT
+
162322022133222731222224233232024212225233462/34022212354231004103030511620012442035223320400462322554252223144222322144234153223344212332225605255223
@rand_0_0_0_0_1_1_0:0:0_0:0:0_5e8/1
AACCATAATAGTACAACGCCTCGGTGGGGGGCTCTGCCCATTGCCGACCGAGGAACGTCATTGCTGCGATTTAGGAAGTGCTGTAAGTGTAGACTCTCCCCAACGACTGCGGTGGCTTGGAATGTCTCTTTCTGTCTAAGACGTCATCTA
+
23432322131/5223344323421213412252712323333/36223112221303332202422237/32131733226/3/5552324164421535333102021.23422252222633354344243324221143264/641
@chr17_21330646_1_0_1_0_0_3:1:0_0:0:0_576/1
GTGTTTTTCCCTGTGTGGCCTCTGTGTGTGTTTGTTTGCCTGAACTAGTTTCAGCGGTGAAAATCTTGTTGCTGACATGGACAGAATCCATGAAAGCATTTCGAGTCCTAAGTCAGCTGACCTATGTTGGGATGTGGCACATGTTGCATC
+
22523/22445666214/2264255313232530221021440232222552220542322234232332202/0216533122322360322/4013532332754300340016244743310435230730.53203/12025/210
@chr17_54887002_1_0_1_0_0_1:0:0_0:0:0_577/1
ACACACAGACCCCTCACAGACTGCTCACACACAGACCCTCACACAGACCTATTACACACATTCACACACTCCTCACACATACACCCTCACACCCCTCTACACACATACACCCTCACACACACCCCTCTACACACACACCTCATACACAGA
+
22222324+42031226544712104465422622136112545341224544224224134244214022212262151/4132222414110522015222222.1522/32353234010334123312211232422343621223
@chr17_12668482_1_0_1_0_0_3:1:0_0:0:0_578/1
TTGGAAAAAGCTAAAATTTCAGAACAATCTGTGTAAGGCTCTCTGTGGCTCCAGTTCACCATTTTATATTGTTGCATGCTGTAGAAAGGAGCTATTGCTGTTGTCTTGTTTTTTTATCTAAATCACTAAGGCACTGTTTTTATCTTTTGT
+
242204252/1405324225512202242022232223322355/33312153223242722323043342/420311212142052325222242/402452300252.4/224233423225424222300313/1632/21032122
@chr17_2481314_1_1_0_0_0_1:0:0_0:0:0_579/1
AGAGCATCAGGATTGAAACCCAGGTCTTCTGCAATCAGTGCTATGTTCTTGTTTTTTTTTCTTGTTTTTTTTTGTTTGTTTGTTTGTTTTGGCGGGGGACAGTGTCACTCTGTCGTCCAGGCTGGAGTACGGTGGCATGATCTTGGCACA
+
743223332321422103423343423142343123352625304225224203523131423113420103627323123/3441122242226223-4212320132/623223442242542412213354212133123/21/332
@chr17_35579188_1_0_1_0_0_1:0:0_0:0:0_57a/1
AATCACAGTACAGTTCAACTCTTTTACTATCTCATGTCTTTGTCTTGCGTCCTCCCCGACTTCCCCACCCGCTCAAAATCAGTTTTCAGCAAACTCTGATCAAAAGCAGTAAGGCATAAGCAGTAAGACTTAATTTGACATATAATATCT
+
32322125224322232.5221314235.1332216260324432541132141462/112215432232233265225228432/022/3223133223332543342621343222/3261422323322340421405434414231
@chr17_59770184_1_0_1_0_0_2:0:0_0:0:0_57b/1
AATTAAACTTAGAACTATGATGATTCGCCAAATCCTACGCTTGGTGTTTGTTCAAAAAAATTGAAATCAGCATCTTGAAGAGATATCTGCATTCCCATGTCCATTGTAGCATTGTTCCCAATATCCATGAGGGGGAAACAACCTAAATGT
+
2225232221142222512224222153225440335232/5245123006444234282224325214262103513-2323061323342/2103123220243254366404//.2024143222225220/544432/2145/331
@chr17_754461_1_1_0_0_0_1:1:0_0:0:0_57c/1
TCTTCTCTCCCGTCTGCAGCCAAAGGCTGCCCCTGGGAGCAGGCAGAGGCTTGCGCTGTCTTTTGTCCTGGCGTCTTCATTTGAGCCGGGGAACTTTGGGTGGAGCTGGAGCCAAGTGGCAAGCGGAGCTCAGGCTTGCTGGGCCCCGGC
+
311612643321222422153232122302442432822057232352532512212213141042206421321362042312223342442222322322241421283020152253341/21370222526207423233242.22
@chr17_51597979_1_0_1_0_0_1:0:0_0:0:0_57d/1
ATTTTTAAAAGAATCTTTTTTTCTATGCAGTAAATCTCAACAGTGGGCTTAACATGTTCAGTAAACCATGATGTAAACGGATACACTGTCACCCAAGTGTGGTTGTTCCATTTACAGAGCACAGACAGACTAGGTTTAGCATCATTTTTA
+
22203521532233425215445222425123423402222232340322031542452222423525425122222250323227224222/5270/24241733232123/34152-2/2123323.000240335/1223,421431
@chr17_80537740_1_1_0_0_0_7:0:0_0:0:0_57e/1
GTGGGCTAGGCCATGTATGGGAGGGATCTGGGCCCTGTGGATGGAGCTACTTCATAGGCGACATGGAGAGGACGGCTGGGCCATGTGTGGGCGCGATCTGGGCCCTGTGGATGAAGCTACTTCATGGGCGACATGGAGAGGTGGGCTAAG
+
144212442067452424121341303153325522225224256132424324321260031,3510522232344223/13202332323242234212622256222664/234313414334222/34502/203424231205.2
@chr17_39572124_1_1_0_0_0_2:0:0_0:0:0_57f/1
TACTCTACAGTGGGATACTTGTAACTGCTTTGTAGTGTGGTTATAAGGATGAAAAGACACAACTATATGGGAAGCTTATGGTATAATACTTGGTGGCACATAGTAGGTGGTCAAATAAAAACACAGTAGGCCGCACATAGTAGGTGTCTA
+
42223443414/2625/52333021433022222836222102341315134402022536323/21322/275340224032322132224330142322412124425123224330/0212253.6624232442634236,03324
@chr17_80946713_1_1_0_0_0_2:0:0_0:0:0_580/1
CTGGGTCAAATGGCATTTCTGGTTGTAGATCCTTGAGGAATCACCACACTGTCTTACACAATGGTTGGACTAATTTACATTCCCACCAACAGTGTAAAAACATCCCTACATCTCCACAGCCTTGCCAGCATCTGTTGTTTCTTGATTTTT
+
60122.241532224550353031205123415132234342241223244434321201345243200232231320134433331222123/22261222222331312340231355424642541251622365233255722422
@chr17_48501813_1_0_1_0_0_3:0:0_0:0:0_581/1
GAAGCTGAACCTCTTTGGGATTCAGTTTCTTCATCCATAAAAACAAAGACACATTCCAACCCATGCCTGTTCCGTGCAGGGTGTTTGTGAGGGTCAGAGAAAATGTCCTTGAAGAGCCTGGCATGTACAAGATAACCTGAAACTGATGGC
+
20253413205332232225312255024314202/34213242424222222/23132413//3222022526224323502552341242/2-234263262322146332252.1210523322142322222410422/2323452
@chr17_4153031_1_1_0_0_0_2:0:0_0:0:0_582/1
AAGGTTAGGGAGGTAAGGCAGTAAGTAGTGACCAAAGAGGACTCTTAAGAAATGGGTGGAGAAGGCAAAGTGTATGATAGACTGCGCAGTCAAGAGCATAACTGTGGAGAAGAGATGTTTGTCTAGGGGTGGGAGGCATTACTGTGAGCT
+
336233405225202453002.444132243222542324243.32534/6202643353033333232/22/13321122241321523343214220349523.20533230/440432152340124231/255443201221224.
@chr17_12311528_1_0_1_0_0_4:0:0_0:0:0_583/1
CTGTGCGTTCTTGTGCATGACATAGATGCTCTGAATCACAGTTTTTGCCTCTATCAAATGGACATAATGGCATTCATGATCATGCTCACAGCGATATAAACGCAATAACTTGGTATATTCTAGAAGCGTATTCAAAAGGAACTTTTTTAT
+
131333343320052430.236242237622322223438323222331422322444122.12132242252032276121/2532142263245243302223324/3257225264411/325323/2273125232215403/344
@chr17_7298373_1_0_1_0_0_3:1:0_0:0:0_584/1
GGCCGCCAAACGGTGTCAGTGAGCATGCTCAGGCCGCCTAGAGGGCCAGAGGAGGAAGCGCGGTCAGAAAAGACCCCCGAGATGAGTGTCTTCGAATGGATCCTGAGCCAGGACCAGTCCTGCCTTGGGGTCCACTGGATGAGTGGCGCA
+
333242/132224345/312541/3332312/230224.4020322222223637520332351433313232262224201332242262242313.2122833314345235322144/5222422211222423452233/221240
@chr17_5298714_1_0_1_0_0_8:0:0_0:0:0_585/1
AATCCTAAATGCTCCAATAAGCATCTCTGCTGTCATGACAGCACTCAAAAACTTTTGTAGCTCACTCAGGGTCAAGGATGGAAAAAAGAAAAGTTTTGGATGTCAAATTTTAGAGAGTAGGGATACTCAATTGATAACAGCTTTATTTTT
+
026/24222151330024221/43241321.235220232/062121223321130342234/612222222203/284423242-223412232233222.21322.02243242231336-522742332022402413223202630
@chr17_53480215_1_1_0_0_0_4:0:0_0:0:0_586/1
GGGTTTATTTACAGTTCATTCAATTCTGTATCTATTGTGCTTGGCAGAATGGATCTCAGAATTGAACATAATTTGTGTTGATCAGAAAATACTAAATTGTTTTCCCCTTTCAGAAGAAGAAAATGGTAGTTTTCACTAACTTCTTCTTGT
+
5220213522122223325142254163176202232000320012023634226222220211474424003222223346243322213532233400232224/233222132235232413072/05/3222221631201124/1
@chr17_79608755_1_0_1_0_0_3:1:0_0:0:0_587/1
AGCACAGCAGAACCCTGTCTCTACAAAAAAAATTCAAAAATGAGTTAGGCAAGGTGGCGTACATCTGTAGTCCCGTAAGGCGAAGTTGCAGTGAGCCGAGATTGCGCCATTGCACTCCAGCCTGGGCAACAAGAGCGAAACTCAGTCTCA
+
434145225124020432223402333222222423442400/23736322422221324223212224234225522223346532421513222433242221445523042322234210201520402223120540520220222
@chr17_34653604_1_0_1_0_0_3:0:0_0:0:0_588/1
ATTTTAACATAAGTTACATGAATAGTTTTCTCTCTCTCAAAATACTGTAATATTTGGGATTGCAGATGCCCGCAGGTAACTGAAACTGCAGAGAGCATACGGGAGACTACAGTATCTGACAACGGACTTGGATCTAGAATACATAAAGAA
+
2435/122172423252223327243250342152324132243242/31321203144232112122422256122351/231244431435635444144013322421225301/13331233142452322331242240423433
@chr17_912309_1_0_1_0_0_0:0:0_0:0:0_589/1
CCACAATACAACCCATGCTGTAACACAGTCCACACGTCTCTATGTAACTGAAAAGCAGCACCTGCATCAAGGCTTACAATGTATCCTCCTGCTGTCTGTCCCCCACTGCTGTCCATCCCCACTGCTGTCCATTCCCCCACTGCTGTCCAT
+
34453222225/291302/06/244262323333532232332435224523573252430441212223/12.232203322/3222302232221032222423410221/043222345/1004.220/24130/221023524322
@chr17_54520450_1_0_1_0_0_1:0:0_0:0:0_58a/1
AGAGATGCTCCTGGGGAAGCAGCTCAGTGGAGTAAAAGGAGAGGGAATTTGGAAACAGAAAGGCTGAATTTGATACCCATTATGCCTCTTATCATCTGTGTGGCCTTCAAAAGTTGTTTAACAGTCAGGCATGGTGGCTCATGCCTGTAG
+
12242306133232124334.224152024215252314/03543043443352202340352203604523325222/2154113431314126322235312038142502022223435527232251540200332/212324421
@chr17_18037558_1_0_1_0_0_3:0:0_0:0:0_58b/1
TCCCAAAGTGCTGGGATTATAGCAGTGAGCCACCGTGCCCCGGCCTGTTGGGTTTTTTATGCAAATTGTTTTAAAATTATTTTTAGATAGTTCATTTATCAATATTTTCTAGTACATTTAAATTTTAGATTTGAAATTTTAACCTTTTTC
+
362--254224013541252424334233222120237244322233014232222380223125223332332502244256325203233214422740223302452324214222232/143212222222033324426442221
@chr17_6860088_1_1_0_0_0_3:0:0_0:0:0_58c/1
CATGATATTCACAAAAATTAAGCTATGAGGATATTCATTTCAGTGTTATTTATAATATTGAAACATTAATAACAATGTATCTGTCCACTAATACTGACTTCATAAGATAAAATACCAGACACAAAATAATGTTGAAGAATAATTTTAAGA
+
15343412234313264032420526302333022223051123441432310220312224321232022343332223213./323232002.212221241622233322212222430355222/21404323333.222003233
@chr17_17451890_1_0_1_0_0_5:0:0_0:0:0_58d/1
TTCGCTATTGTTGCCCAGGCTGGCGTGCAATGGCACGATCTCGGCTCACCGCAACATCTGCCTCCCAGGTTCAAGCAATTCTGCTGCCTCAGCCTCCTGAGTAGCTGGGATTACAGGCATGCACCACTACGCCTGGCTAAGTTTGCATTT
+
225022125355/2123/31/2.324724432242/51242321325352423210226240424332152622/23221224250221322352322152223222322426/32523234536002222224120104432233102/
@chr17_61625061_1_0_1_0_0_2:0:0_0:0:0_58e/1
AACACTTTGGGAGGCTGAGGCTGGAAGATTGCTTGAGCCAGGAATTCAAGACCAGCCTGGGCAGCATAGCTCAACCTGGTCTCTACAAAACAATTTTTTTGTAATTAGCCAAGCATTGTGATACGCACCTGTAGTCCCAGGTACTACAGG
+
233326446223212422016102423423224103/3423203522311203241163024/00244234244000343.222201325222220223223232/2122341133442/4450332233122/1252432221432222
@rand_0_0_0_0_1_1_0:0:0_0:0:0_5e9/1
CAAGTAGCTACTATAGGCAAATCCAACGGCCTAAGCCATATATGTCTAACGCCACATCATATATACAATGACAAACCTTCCCGTAAGGGATCAACGAAGTCAAAGCGTGCAACACAGTCTAGAGGCTGAGGGTCTTATGTCCTCGAAAGA
+
2514.226322224132/3532226243224412222141043235243411173/2326325025422453721552116.321530.2123032215224430632/405230432/2232262240102252121414464332742
@chr17_10588226_1_0_1_0_0_0:0:0_0:0:0_590/1
TCCTTACAATTAAGGCTTAAAGAAAAGTGCTCATTTTTCTCATCTTTTACTCCAAGGAATCCAAGTTTCCCTAATTCTACGAGGCACCACATCTGGAAGACAGGATTACTGTGTAGGCTTAATTAAGGCAAACAGGCCAGAACCTTGCTT
+
12341102,4.44414314140420162615021130203064202521242662342203323132133314507323132332223522431212232261120262132233411334021/623122322222/0422/2321241
@chr17_26377241_1_1_0_0_0_2:0:0_0:0:0_591/1
GAGCTCTAGCTTACACTTCCTACCACCCACTGCATTGCACATTCAGCATCTCCAGCCCTGTAGTCTCCTGCATATAGGCCCTTCCACCTAGACTGCCCTTCCCCATTGGTTGACTCTCATTCTTAACACTCATTGAAGAATTACCTATTT
+
41124232363232242321012100313250265201520013603-4605321/205235222/42324120152141220222027323160422124122140.5261143323034334024/255021/455143321332021
@rand_0_0_0_0_1_1_0:0:0_0:0:0_5ea/1
TAGCCCACGTGATGTTAGGACGGTCCTAATGCGACGTGACCCCCAAGCGAGGGAGCCCGTTTGCCCCCATACAGCTGCGCTCAAAACGAACCTATGTGGCCCTGGCATCAACAAGCGGCAGAAACCCGTCCTTATGCCTGACTACCGATA
+
121303125.55223224762124242131304202223122213212323155241302300423124222333220422/23163413222342/32221222122042434232314212253134/22212522/25253322422
@chr17_46543989_1_1_0_0_0_7:0:0_0:0:0_593/1
GCTGCCTCCCTGGTTCAAGCAAATCTCTGCCTTAGCCTTACCAGTAGCTGGGATTACAGGCACTCGCCACCACGCCTGACCAATTTTTTTTTCTTTTGTATTTTTAGTAGAAACGGGATTTCACCATCTTGGACAGGCTGGTTTTGAGCT
+
2-322336203633.16324225/44211261042433013216322213322.2341253243242123333227202224221/32201122222/42201222430.7411244133326136223212441355252602030222
@chr17_75577871_1_0_1_0_0_1:0:0_0:0:0_594/1
TATTTTTAGCTAGTGTCCTTCTCTGTATCCTCTTGGCTACTCACTTGGTTTAAATGAATATATTACAGATGATATATCTAATATAACCAATGCAAGTAATTTTCTACTCTCTTAATTTTTGTACACAAAAGTCCTACTAAAAAGGCTTGC
+
223131128425221323301274326511121227222423126242302512/1-232221/422322312222231/22343320511313122502113346/211420024/125222223022201352248122022201540
@chr17_75429533_1_0_1_0_0_2:0:0_0:0:0_595/1
AGGGACCCACATGTGGCACTGGGACACGGAGAGGCTTTTGTGCCTGTGACGGCCAAAAGGGATGGCGCCCCAGCCAGGTTCCCACCCACTCCGAGGCCCAGCATGGCCATGCCGGAAATAGCAGCATCGTCCCCCTCACTGTCCTGGCTT
+
2522021220411711301202242222230330285420433114463252303303230324222023212301342211202015134234204/4224412332422172220323/42162044422165225234162324332
@chr17_9119840_1_1_0_0_0_3:0:0_0:0:0_596/1
AGGAAATCCAGGGAAAGGCTGGTAGGAACCAGGAGCTGAAGACAGAGCTGTGCGCCTTCCTGGCCGTCCTCCTTAAATCTGAGATGGGAATCCAGCCATTGCACCAGTACATGGATCTGCAATTTTTTTATTCGTCAAAGGACCAAACGG
+
6104/1/231222433214224442044433223/4403233134333202/32222624/43341125223251540202532245240-25202022202412422642/21/4/2022/0143311422313232452122222322
@chr17_73120918_1_1_0_0_0_4:1:0_0:0:0_597/1
GCGTGGCTGTGGCATTCTGTAGGCTGCCTTTTGTCCGTGCTCTTTCCCTTTCACCAGGAGCTATAAGGCAGGGCTCAAGTTCCTAGAACCGTGGACACTTCACTGAGCACGCACTGGACAAATGACTGAACCCTAGAATCAAGTGCTAAC
+
33232234221520424122/251133222.143433124240335//312322423235/4382524332030212232322212200212132.32322122422212632222321.02314333/23423342331/220332220
@chr17_807101_1_0_1_0_0_1:0:0_0:0:0_598/1
AGACCAAATCCCCACTGGGGCGGCCCCCTCCGAAGCCAACCTCACCCCCCACGGGCAGATTCCTAACAAAATTCACGCTCCCTTGTTTGTGGTAAAAGTCACTAGTCGGTGGACAAGGAGGAGTTAAGGCTGCATTTGTAGACGCAGAAC
+
13514024231223427214242344153122324523143123410323423423326/2221205222434126242122/2321131220228305.120011242222222/10/252341/14342232332241/123622222
@chr17_15876274_1_0_1_0_0_4:0:0_0:0:0_599/1
CATGTTGCCCAGGCTGGCCTCCAACTTGTGATCTAATGGCTTGTAGATGACCAAAAAATTTAATATTTGCTATTTCCCAATTTTTATCAACTCTGCTGCTAGTATTTCTCAGTAGACAGGGGCACTGCTAGACTCTTGTTCTTCAGCATT
+
343332212421211223123221553122233422230214160333260512201222122303254422,5324302400252121225124522222643231/222337243413230235222311132322733634274222
@chr17_17605000_1_0_1_0_0_3:0:0_0:0:0_59a/1
GTGGGCTCAAACAACCCTCCCACCTCAGCCTCCCAAGTAGCTGAGACTACCAGGTGTGCACCACCGTGCCTGGTTGCCCCGCCTTTCTGCCCCTTCCAGTCCCATCCCTCCTCCCTTTGTGCGTCTCAGAGACCAAAGCCTGAAGCATTG
+
522312442.33302323542231423140123212232/4522263516733305052131732222216132324302122/13221242213665233303262245022323/213432.22012522542225232234221252
@chr17_48059257_1_1_0_0_0_0:0:0_0:0:0_59b/1
CTGGGTTCAAGCGATTCTCCTGCCTGAGCAACCCGAGTAGCTGGGATTACAGGCATGCACCACCACACCCGGCTAATTTTTTTTGTATTTTTAGTAGAGATGGGGTTTCACCATGTTGGCCAGGCTGGTCTTGAATTCCTGACCTCAAGT
+
5.44230425245622322433312/1225253.32223414234263122224153233453242530242231222113123112222131530232110/247324216242521646211132020.42422/512/342232034
@chr17_9773236_1_1_0_0_0_5:0:0_0:0:0_59c/1
TAACTTGAGACCCTGTTGCTGCTATGGAATTCATAGACAGAATATGCTCTCTACTCCCTAGAATACACTCCACGACTGTCATGGACTGGGAAAATCCAGCCCTCCATTGTCAGCCTTTAAAGAAGTCTAAAAATATGCCTACAAATTCCT
+
15226353242622/4222421332012341223346102423-42232134611601412343363452222322231434022244111232.223331103513233/52366313/21132224024212252.315422301226
@chr17_80686417_1_0_1_0_0_3:0:0_0:0:0_59d/1
CATGTCGCAGCCACCTGAGTAGCCGGAGTAGTCGGTGTGTCACCACAGTGGCTAACTTTTGTATTTTTAGTAGAGACGGGGTTTCACCATGTTGCCCAGGCTGGTCTCCAACTCCTGACTTCAGGCAATCAACCCGCCTCAGCCTCCCAG
+
23/2721221231522322033112242443702212325132332522343331205123332571325151024816323731232421223254233321322412234237032220232433/2233322413152432214602
@chr17_75718136_1_1_0_0_0_4:0:0_0:0:0_59e/1
ACGGTACCTCTTCCATGGGGCCTTGAGGAACAAAAGAGAGAATGTCTGTAAAACTCCCCACACAATGCCTGGCACAGAAACGCCCATCCACTTACGGAAACATCATCATCATAACTACAGTAACAAAAGGAGTGCAAAGGTGTACCATGT
+
33320216223023/236/22123/022221-22024223512132632420212116410224122221244/22015231534.6220/224132242342142/4522121022352331034462055263134200213522421
@chr17_12865386_1_1_0_0_0_3:0:0_0:0:0_59f/1
CAGCCTAGGAAAGTGTCACTGACACAAATCGGTAACTTACCATTTCTTTGCAATTTTACCCAGTTTTTCTGCCCCTCCATTTTCTTCTTTTTAAATAAGTATCTGCTTTTTTGATATAAAATTCATATATATATATATTTTTTTTTAACT
+
2563243202221212111023/242/3231424426142323152020233222342222424222236220243213402/322343243422515141541214535/23402342463222.521223232422323242421215
@chr17_14636714_1_1_0_0_0_2:0:0_0:0:0_5a0/1
ATAGACAATCAGTTGCTCAGTTTCTTTCCTGATGTGGAAGTAGAAGAGAGAAGTAGGAAAGGACACAAACTTGGAGGTTAGACGTTCTGAGTTCAAATCTGGGACAGACAACTGGACTAAGATCACCCAGGGCCTGAGTGACCTTGGGCA
+
252312334242/2210112423434423.555322420042222032222424244222644520112222222213122146221422232023/34211202432443023342/2722132143224151/332372142135202
@chr17_14203467_1_1_0_0_0_3:0:0_0:0:0_5a1/1
ATTACCAGGAAGAGAGTCTGGTAAACAAAAGTTTCCTGGTCGAAACATGTGCGTGGGACTCATGTGTAGGAAGTCTTATCTGGATATGAGTTTGTTGGAGACGTTAGGTTTGAGAAAACTTTCCATCTCCCCCTTTTTCCTGAACAGATA
+
422254221/6/413322213426/32425242223753302313022325021235014251411/20122204032334422223231325222233233163100434324564243321443422/2054423342522/332020
@chr17_9976048_1_1_0_0_0_2:0:0_0:0:0_5a2/1
TTTAGAGAAATGGCACAAAACCAGTGGGAAATACCCCAAATTGCAGATAAGCCACTAATGCACCAATCCTGGGGCCAGACAGACTATGGGCGCCAGCACTTCCCTGAGCCTCTCTCTCCATCTCGTCTCGGAAACGGTGCTGGCAAGCCG
+
2222424425221341135220414244420300622015322123222402462222550342300247022/22527333213832131342/1221513322-21242233031022502404224252021432253144240223
@chr17_56588475_1_1_0_0_0_5:0:0_0:0:0_5a3/1
CATAGGACCTTGACCTGAAAAAATGGGGGTAATGACTAGTTCATGGAGTCATCGTAAGGATTAAGTGAGATAATGTGTATGTGTATGAAAGCACCGAGGACAATATCTGGCACAGAGCATTCATATTATTGTTTGTTTATTTCTTTATTC
+
145353242234322254452301224302133232120251225432336-2442/231133152122332174243254224171512020509322540233314145/3334322254/2342201201264340022/02/3644
@chr17_2709288_1_0_1_0_0_5:0:0_0:0:0_5a4/1
TGGTCCCTAGAAGTGGCACCACTGGAGAGGGATGAAGCCCATGATGGCACCTGGGTGCAGCTGTGCTCTGTGATTTCTTCCCTAGGATAAGGACGGAGAGGGCCTGGAGGAGCTCCTGCCTGGCTGGGCCAGCATGTCAGTTCTACTGTG
+
31123502522/222222224043/2422/4235235/57322343334232//4133236.230.2223535225243352042.502352234623.205522/22224212422251313132443032002152433214650+42
@chr17_71049784_1_1_0_0_0_3:0:0_0:0:0_5a5/1
CAAACCATCAGCTGCGTGGGGTGAGCTCAGGGCAGGCGGCGGTCGTCACCATGGGCTGGAGCCCTTTTGTATTAGTGGACATGTATTCTGGCATTATAAAGAATCCTGGGGTCACCTTGCTTGGGTTTGATCCTGGTTTCGCTAATCACT
+
24320242121533614202032223420250223244202322262212322225241340222052233404312.1423/122350122225230264023332/23220242.222243252328214225120240424100232
@chr17_44179983_1_1_0_0_0_1:0:0_0:0:0_5a6/1
GTAACTAATAGTTGCTTAAATATTTGTTAAATGGAAGGAAGAAGGATAGAGTTAGTTCATGGTGGGCTAAATGCTTGGCTGAAATAAACTACCAAAACTACACAAATTTCATTTAAATATTAGAGGTAATCTAGTTGAAGTAGTAAGACA
+
0032.23.04223123222/2222325524141032124322442122222222413422214324312222142/301642223216/322202142311323223202/.2544514./2352233122022222432.431132224
@chr17_46841638_1_0_1_0_0_1:0:0_0:0:0_5a7/1
AGCAGAAAAATGCAGGAATGTGTCAGGGCGCCATTCCTCACATGGGTCAGGATGGGTGCCAAGTTCATGGCCAGATGGTAAAGAAGGAAACATAGAGCTGTTTGTCCAGTCCATCACTTGTGTGAGGTTGGGCAAGTCATTTAACATCCT
+
62274234413222324202/212523//31,51211423-41//3264130504252322323022242425122622244204220332242151331223112321022042324723013133323440222301206/1235234
@rand_0_0_0_0_1_1_0:0:0_0:0:0_5eb/1
TCACCCTAATATCAAAACACCGTTTTCCCTCCTTTTAAATCGGTTTGAAAGGCGACAGCCAAGCATACTACTCGCGAACTCTGCGATAAGGACGGGCGCAAAAAGGTATCGGCCCGGGTTGAGATGTCAAATAGGTTTACGGAGATATAT
+
142/33321.22201/232321222246.22224,./314600214153244323222441242324422241451/02225053556203003212272/543322522542453214221324225436214/510164245651424
@chr17_40994407_1_1_0_0_0_0:0:0_0:0:0_5a9/1
CACCCCAACTGAAAACTGGCTGGGAAAAGGCAACCAGGAGTCAAGCTCTTGCAATAATGCCAAAAAGGGCTGAGTCAGAGAGGAACAGGCTTTCCCCAAGCCCTCTGCTTCTCATCTCTCTGTTCTCCACCAACTCACCCTGGGTACCAA
+
2301421121322322251432/220221217223265134212602320205421.32424352322310320523242341142436/372434234224443-4572/22/414432323342222421662435221450222322
@chr17_18331290_1_1_0_0_0_2:0:0_0:0:0_5aa/1
AAAATGTCCCCAGGGCAGAAACTGTCCCAGAATTCTAGAACAAGGGAGGGGATGTGGGCAACCCCCTCGTTTTACAGTCAGCTAGAGGGTTCCCCTGACACGCTCCCCCAAAAGGAGGCTAAAGGAGCCCTCACCAAAGAGTGGTCCCAA
+
0251222221202232222362403222425151600023243325623522232.32/222142332.04322/222211422542232/3422461222250452128200230252344323,3422222324321314146503.0
@chr17_59430880_1_1_0_0_0_3:0:0_0:0:0_5ab/1
ATAATCCCTCACGCCGCACACTGCTCTACCCTTTACAAGGTGCTTTCACAGCCATGTGCTCCATGAATCCTCACAATACCCCTAGAGAGGAAGACAAGGCAACGACTACTATTCCCCGTTTCACGGTTGAGGAAATCAGGGCAGGGAAGT
+
222422331312226122533326/2202/6452123533422123154344222022652412460422332424815421223524240134123/523216452130220326252212/322312225261.26222412122120
@chr17_51340417_1_1_0_0_0_3:0:0_0:0:0_5ac/1
ATATGGAAAAGTAGGAAAAATGAAACTTTTTTAAATATAAGGAAAATCTATTTCCAATTCAGAATTTTATACCTAGCCTAACTGAGCAATATATGAGGGGCTAATTAAATATATTTTACATGTGTATAGTCTCAGCAGTTTTTCTCCCCA
+
322560324442252223123225232540324./2312212.52150233102224042/73162/0331230/2403031232222516222346445/3012032334422335023322222244232121324213022220423
@chr17_58000998_1_1_0_0_0_1:0:0_0:0:0_5ad/1
CCTGTAATTCCAGCACTTTGGGAGGCCGAGGCAGGTAGATCACAAGGTCAGGAGTTCAAGACCAGCCTGGCCAAGATGATGAAACCCCGTCTCTACTAAAAATACAAAAATTAGCCGGGCGTGGTGGCAGGCACCTGTAATCTCAGCTAC
+
222321/3023524425343231532123/14226.22442,2221224331-2/4514352222230530424203405324/4121162233222412121022/2022342044222023252152230332423242026325243
@chr17_25657951_1_1_0_0_0_6:0:0_0:0:0_5ae/1
TCACACCAACGGGGAGCTTAGGTCTGATAAGAAACAATACAGTCTATTCTCCCTGAAACCTGCTACGTGGAGGCTTCGTCTGTGTGACAAAACCTAGATCTTCACAACCTCTTATCGTAACCCAGACATTCCTTTCTACCGATAATAACT
+
41213111352222226251344142233235304214222/42532232222/1332422253451.423232241.4032./52243.6032//222415333210425243142/22644324324501212213222023232142
@chr17_37102422_1_0_1_0_0_3:0:0_0:0:0_5af/1
TATAAAAATATATATAAATATATAAAAATATATATAAATATATACAAAAATATATAAAAATATATACAAATATATATAAATATCAAAATATGTATATATATATATAAAAATATATATAAATATATAAAAATATATATAAATATATAAATA
+
/21221312323233533412242413242241222112521360225532321221253157123302212213522/400404221272333324252/221321220315325021342320235045452221522/222145254
@chr17_78041914_1_1_0_0_0_4:1:0_0:0:0_5b0/1
GGTAGGGGTTCAAGATCAGCCTGGCCCACATGGTGAAGCCCCGTCTCTACTAAAAATACAAAAAGTAGCCAGGCGTGATGGTGCACGCCTGTAATCCCACCTACTTGGGAGGCTGAGGCAGGAGAATCGCTTGAACCCAGGAGGCGGACG
+
2225312354421112/01133422232242130314/412044211521283224465513102420320022233252245312/324433/4/21204240222322.122241254252222242/130203512203330322/2
@chr17_48978070_1_1_0_0_0_4:0:0_0:0:0_5b1/1
GACAGCAATTAATGGCTGCTGCCCAAGCTGCCAAGGGCTCCGATCAACCCCAAAAGGAGACTGAGGTGCTCCCAGGACTCCAGCCACCAGTGCCCTCATTCACATGCTTGCCGTGGAACCCCCCCCTCCCCTCCCAGCTCTCCTCCCTCC
+
2124252232315364/122224211/2321222011322373/2011216333-3432/331432613112223223/221235201342321222-0/-2244232334133233356225246322423/233/2404205108413
@chr17_14106907_1_1_0_0_0_5:0:0_0:0:0_5b2/1
TTACATAATGCATAATACTTAAGAAAATATGTCTGGGGCTGTAAGCCACTGCGGGGCCCCAGTTTGTGCAAATGACAGTGAGCATGAGAAGGAACCAGCTCCTCCTTTAATCTCTGATCTGTATTCCTCAACAGCACAGAGTGCAGAGTG
+
533112255112.142223/222114422226243244053252443343.511233252223426/2232322452643027245/304525441223213334211130122122243343122502232212.2213/245122222
@rand_0_0_0_0_1_1_0:0:0_0:0:0_5ec/1
TACGGAGTGATGTTCAAACGGTCACTGTTATAGGACCACCAACGCGAGATAAACCGCGATTTGCAGAAGATGTAGCTAAAATGTGGGCCGACTCATTCGCCTCTCCGCTCATTGAAGAGGCAATCCTGTGATGCGGGATTTACCGAATTC
+
32.125224122232221222224344324402/1250433222226505133/134422322.13112/15202412225522/20014/2251/1523035422/3.231244222222112.3235-0215312412426422/240
@chr17_39908550_1_1_0_0_0_3:0:0_0:0:0_5b4/1
GATTTGAGCTTCACAGTAGGCCGTCAGCTTCCTGGCAGCCTGGCCAAAATGGGAAACTTAAGGCCAGTTAATTTCTTTTTTTCTTTTCTTTTCTTTTTCTCTCTCTCTCCTTCCTTCCTTCCTTCCTTCCTCCTTTCCTTTCTTTCTTTT
+
232532204252/132513223421513222213/22.212424472417120222222454323222-234510212243222342041432404521630041305228235222530222324214332045054222242222271
@chr17_7817704_1_1_0_0_0_2:0:0_0:0:0_5b5/1
TCACTGTGTCGCCCAGGCTGTAGTGCAGTGGCGTGATCTCGGCTCACTGCAGCCTCCGCCTGCCAGGTTCAAGCGATTCTCCTGCCTCATCCTCCGGAGTAGCTGGGATTACAGGCGCCTGCCACCACACCTGGCTAATTTTTGTATTTT
+
3262222322312/1223340322122060232/731/24243122002322243/224/214125212314325232233323000334223224151.23262324502221333122221323122421224223222524025212
@rand_0_0_0_0_1_1_0:0:0_0:0:0_5ed/1
ACGGGGTGGGCAACAGTCATTGCGTAAGAGTACAGTACCAGCTGCGTCTCTCGTCCACAGAGGGTTGTACAGAAGAACGAGGTACTGAAATCTTAGCTGATTCTCACTACATTCATTTTACGCCTCTGCGCAGACTTTATAGCGCGCGAA
+
52222234215220412/42033242410135624222212252222203461.52222271422222225204212234/524222135522641252532336/02222.21/25232422423122011332/321/3233352241
@chr17_27274136_1_0_1_0_0_2:0:0_0:0:0_5b7/1
GAACTACAGGCTCGTGCCACCACACCCGGCTAATTTTGTATTTTTAGGAGAGACGGAGTTTCCCTATGTTGGCCAGGCTGGTCTCGAACTCCTGACCTCGTGATCCACCCTCCTCGGCCTCCCAAAGTGCTGGGATTACAGGCGTGAGCC
+
4002520221/022227/2214453203312202120232044232222222222222/40441322231122252114334130231204044332224412234212125354253222123/3324221031123321522252243
@chr17_26541653_1_1_0_0_0_3:0:0_0:0:0_5b8/1
CGTTGATTTATTTGAAGGTTTTTTTGTGTCTCTGTCTCCTTCAGTTCTGCTCTGATCTTAGTTATTTATTGTCTTCTGCTAGCTTTTGAATTTGTTTGCTCTTGCTTCTCTAGTTCTTTTAACTGTGTTGTTAGGGTGTCGATTTTAGAT
+
2140033300322342221211222162422227241333412242522101202252242123320/242233530246623002.2334355442323521224//134/220245022222230/3/4022622211/432240230
@chr17_33963107_1_1_0_0_0_3:0:0_0:0:0_5b9/1
TAAATGATCAGGCACTTAATTTGACCAAGCTGTACTACAGGCTAGATACCAAGCTATAAGATACAGTTTTATTTATTATTTGAACTGATAGGTGAATCAGTTCAAATGAATCCTTTGAATACAAACAAAAGGATGTTCCTCATGCTGTAC
+
523314222352221033/22224420483323204/2232123241024312352331022203240122225122204313234322242325242312/234/43/41220213221226024202043212222221412442612
@chr17_5809869_1_0_1_0_0_4:1:0_0:0:0_5ba/1
CTCAGACGCCCAAGTAGATGGGACTACAGGCACGCACCACCACACCTGGCTAATTTTTGTATTTTCGGTAGAGACGGGGTTTCACCATGCTGGCCAGGATGGTCTTGAACTCCTGACCTTGTGATCCTCCCGCCCCAACCTCCCATAGTG
+
15225232121335321124420252233151624253222242212000235514310535652323312/322232293445.223400235330612//3322322.2.11421433023224252622242442427133262102
@chr17_865203_1_0_1_0_0_1:0:0_0:0:0_5bb/1
CGTTCCTACCAAGAACACAAAAATTAGCCAGGCGTGGTGGCGCGTGCCTGTAATCCCAGCTACTCAGGAGGCTGAGGCAGGAGAATCACTTGAACCCGGGAGGTGGAGCTGCAGTGAGCCGAGATCGCGCCACTGCACTCCAGCCTGGGC
+
2226422143522322052523235/322/6100223+1442027/333003222343202213222243222481222013313123203240/421.4120221252/3612236432/24520223222232423223132322022
@chr17_44230282_1_1_0_0_0_6:0:0_0:0:0_5bc/1
CTGTCGTCCCTAAGCCCTTTAGATTTTAAAAAATACTGCTTTAAGTTTGCAATGCTTTATGTCAGATGTGCTCATGACCTGGTCCTTCTGTGTCAGTAGGTATCTCCATACAGCCAAGAATAAAGGAAGAAAGGGATAGATGGAATGAGT
+
114444577422602135041524247121260142-512342422211543253622124435252243242625533442221222/222225644122420231005432523233210/442225112254123524205212220
@chr17_53847387_1_1_0_0_0_0:0:0_0:0:0_5bd/1
AACAGCAGCCAACTCTTGGAGGGAGATAGCAAAGAAATTTAATGGCATGCACACCCTCTGTCCCCAGACTGTGCTGTGCAGTAAACTTCTTTCTACCTCCAGTTAAAGGAGCCCAAAGTCCCTGGAGGAGATGGTAAGGAGGGATAATTT
+
2-2163021230242340045125226232240212523021242231302321034012112361222222438/51224542/222,42222254/4022641332003547/2245124213724251532532154/244536424
@chr17_238677_1_0_1_0_0_2:0:0_0:0:0_5be/1
GTGGATAAGTGATAAGGACGTTCACTGCTCAACAGGAGCTGCCAGATACCCTTCAAGACTTTCCAAGAGGGAACCAAGCTGGTCCTTTGCCCCTCACTCCCTCCGCACTGATACCAGAGGACCGTATTCCTTGGGAGGGGAGCTACCCAG
+
2121013/142/2232113412/10421625221425326/253141054142324224142321222304463132324231242526/232243213034212140203433212317442522323175232142624326014232
@chr17_12869915_1_1_0_0_0_2:0:0_0:0:0_5bf/1
CAGTTACATTTGGCAAAGGCCAGCCAAGAAAGAGGGGGCAGGGAAACCTGGTAGCTTCCCAAATATCCACAGAAGCTTCCCAAACCCCCACTGTAGGCGTGCACATTCAGGGACTGTAAGATGAACTGTGGCAGGGAGGCACAGGGTCAG
+
44322522126352223652141534424372342332202/02222434433230223242150322222123650242230213/300226304124023123332226330220153105.8222262538512024463422422.
@chr17_38843537_1_0_1_0_0_7:0:0_0:0:0_5c0/1
TCATAGTGCCTTCTCATGTCATGAGGAGCTGTGTTCGATCATCTCCAGGTGGGCTGACCCATTCCACCTTCAACTCAGAGGCTGCAACAGCTGGCTGGCCTTTAACTTCCTGAATTGGCAACAACCCTCGCTCAAGGAATTCGGCCATTA
+
21211152124204331324531535232051/23311112124732202312221222/12530322122.12/32015234252352424320323512422350303+412312313224321312223132431214314242124
@chr17_57912161_1_0_1_0_0_2:0:0_0:0:0_5c1/1
TTTTAGTAGAGATGGAGTTTCACCATGTTGGCCAGGCTGGTCTTGAACTCCTGACCTCAGGTGCTCCACCTGCCTCGGCCTCCCAAAGTGCTAGGATTACAGGTGTGAACCACCGAGGTTGGTCTAATTTTTGTCTTTTTGGTAGAGACA
+
2221233/15222252322130212520326220222332120232312122225161162321222325222/023221545/2214013222211/226122222112241111223022431505313561/333243221202322
@chr17_1525994_1_1_0_0_0_4:0:0_0:0:0_5c2/1
CTCCATCTCCCGGGTTAAAGTCATTCTCCTGCCTCAGCCTCCCAAATAGCTGGGATTACAGGTGCCCACCACCACACCCTGCTAATTTTTGTATTTTTAGTAGAGACAGGGTTTCACCATGTTGCCCAGGCTGGTCTCAAAGTCCTGACC
+
12213052140432234632213232234244224113221222221222422404221227034542332235.232-4323/312242520301013032022270244222524334124243312233220511633525//3130
@chr17_3535770_1_0_1_0_0_4:0:0_0:0:0_5c3/1
TCCCAGGGTGGGTGGGTGCGTGAGTTGTGTGGGGGGAGACACGGGAAGAAGTAAGCAGGCTGGATGTGGTAAAGGCAAGGAGGCAGTGTTAAGCAGTTAGAAACAGTTTTAGGGGCGGGTGTGATTGGGGAGTAGCTCTTGGACTGACCC
+
126342363332223115304422242325735821312424061401414242.22244112153345321201233303202042252342401142352124502221201532022444142010/0022222322322322224/
@chr17_28441238_1_0_1_0_0_3:1:0_0:0:0_5c4/1
CACCTGAGGTCAGGCGTTTGAGACCACCCTGGCCAACATGGAGAAACCCTGTCTCAACTAAAAATAGAAAAATTAGCTGGGTGTTGTGGCGGGCTCCTGTAATCCCAGCTATTTAGGAGGCTGAGGCAGGAGAATCGCTGGAACCCAGGA
+
33465532223.4300413232313224251423063520322231212-02222222322332112225122321441222525463122155472624216232504.1222232243253232122023224234330222041352
@chr17_38870474_1_0_1_0_0_4:0:0_0:0:0_5c5/1
ATCATCACTTTTTAATGTTTGTTCGCGATTCGTATTTTACAAATTTCTTGTGTGTATCATGTATCCGTTTCTTATTGCTATCGTTATCTCTGTTCCTGAGTTTATATATGGGGACATCAGCTCTCGGATGGCTGTATATGACAAGTGCAG
+
/21236222253322225332133242252302245622-230525523222472422225435227253203321533602262311261242203332222522/12504205/2221323022221142221321312422425224
@chr17_70955234_1_1_0_0_0_4:0:0_0:0:0_5c6/1
GTTGTAAATTGTGCTGCTACAAACATGCATGTGCAAGTATCTTTTTCATGTGATGACCTCTTTTCCTCTGGCTAGAGACCCAGTAGAAGGATTGCTGGCTCAAATGGTATTTCTACTTTTAATTCTTTAAGGAATCCCCACACTATTTTC
+
425035431122224222.2124642/242222/13202534232031231304112242024323261567242212/233.5/223334163221212036/0231221143312444202035425225225224402432232125
@rand_0_0_0_0_1_1_0:0:0_0:0:0_5ee/1
TGGGTGGTATAACGAAGCGAAGTGGTGGCTCCCAGCTGTTGACGACTCTGAGTGTGTGGTTCGAGGGTACTTCATAGGACCTATCCAGGCAAGGGACTGAACAGCAAAGAGCGACTATGTGAGATAGGGGAGACAACCTATACGACGTCC
+
56002125313252/2422414623120240712500333313322420524322.2/2311102221302/24.0552124225-33221404233242/42431/1/3353233502113630322160/2522222/35.2232725
@chr17_34404579_1_1_0_0_0_4:0:0_0:0:0_5c8/1
GCAGAATCTTGAGTCCTACCAAGACCTGTAGAATCAGAGACTCAGGTGGAACCCAGGAATCTGTGTTTAGACAAGCCCACCGGTGGATTTTGATGCAACTAAATTGTGAGATCCAGTGATCTAGCCCACATCAGATTTTGTATGAGTGGA
+
2242012523303072252525223/1352333422/202423024.3320422246312542262-23127051154342221323143150332142412002441130142333323220243244332133453262332233/13
@rand_0_0_0_0_1_1_0:0:0_0:0:0_5ef/1
TGACCTGATGATCTTAAGGAGAGCTAAATATTACTTCTAACTTGATAATATTGATTTAACGGGGACTATACTGATGTCGAGATTATGGATGAGTTCCATTATTTTATCCGGGATCGCCAAAGAGACAGGGCGGAGTAACAATGTAATCCT
+
525223163412532242530310112112212.5235.421221330274422322263222102202224124/252123212722340271124422434021122633/30753111243253/4127334232132432331511
@chr17_1234887_1_0_1_0_0_1:1:0_0:0:0_5ca/1
AAAAGCGCGTGAACCAGGGAGGCAGAGCTTGCAGTGAGCTGAGATCGCGCCACTGCACTCCAGCCTGGGCGACAGAGCAAGACTCTGTCTCAAAAACAAACAAACAAACAAACAAAAACAGGTGTGAGCCACCATGCTGTTGTGTGTTTT
+
22232123053/04133242252444033202132/222526552242224425/322135221322421262/234422202/51322222222/302305242200302110432102553/55222102234231243443352024
@chr17_50140484_1_1_0_0_0_5:1:0_0:0:0_5cb/1
GCAAGTTCCTTGCACCTATGAGCCTGTGAAATCACAAGCAATTCATCTAGTTATAATATGCAATGTTTGTATAGGCATTAGGTAAACGTTCTCGTTCACAAAGACAAAAATTGGCCAAAAGTAAGGGGTAAGCAGTCTTCATGGAAGTCA
+
246223362324/25327145522232123243321250222313121223311122245535423221228422261125522614232232410/62431402/2.322021152541232243325122011224117212204232
@chr17_35177641_1_0_1_0_0_2:0:0_0:0:0_5cc/1
TGGCCACAACCCTTACAGCGACTTTCGACAAGGTGCTCTGGAAGTAGGCATTTAACTTGGATCTATCTAGACAGAGTCTGGCAAAGAAGAGAAAATAAGTTTCCATGTCTATCCCCCCCCCCACCCCCATTTCCACCTATCAGCCCTTAT
+
32260192720222/373101-02242325231002062933222471345620222430.21222221514.154/53222324122222.224423113030-234121231203222123123222213/3330/226433444442
@chr17_15054583_1_0_1_0_0_1:0:0_0:0:0_5cd/1
GGAAGGGTTTGACTTTGTGGATTGGCCTCACCAGTGTGTTTTTTTGGCCTCTGGTTTATGCTGAGAATTATTATCCACAGGTGGATGCTTGTATTGGTTTTCGCTTGGGAGTATTCGTCTGAGAAATCACTGCTGCAAAACTGGGATAGT
+
2/5244251.24212521242221232110221131422352342123103222/2333736-3352/523232202252550247232/4022411122130342223423435325144/37513221225242234314323434/1
@rand_0_0_0_0_1_1_0:0:0_0:0:0_5f0/1
AAAGTTTAGCGGAGTCACCCCGACTCCCAATGAGAAAGTGTATAAACAGATCATTACTGTAATTGTTGAACTAGGACGGAGGATCGTACCAAGCGGCGGCCGGGTCATAGCTGGATATTGCGTTGCGCCACTCGTAACTGCTCAGTCCCC
+
3322212520202511164/1322262232246-5236430431/2442233024222333234261212/423160102203252231011226534230202332550.342432242232522113324222533223724221224
@chr17_28176383_1_1_0_0_0_3:0:0_0:0:0_5cf/1
TTAGCAGGACCATCTTTTTTTTTTTTTTTTTTTTTTGAGACGGAGTCTCGCTCTGTCGCCCAGGCTGGAGTACAGTGGCGCGATCTCGGCTCACTGCAAGCTCAGCCTTCCGGGTTCACGCCATTCTCCTACCTCAGCCTCCCGATTAGC
+
213430/132/2242014-2.23321222054015225522242122/222452/22121222212442601222733364632232224/42324/01253/24222522512300402232336225421206225202743234322
@chr17_37827768_1_1_0_0_0_5:0:0_0:0:0_5d0/1
AAATGGGGATGACTGGGGCTCTCTCCATCCGCCTTTTCTCCTTGCCTTCGCATGGCTGGCCTTCCCCTCCAAAACCTCCATTCCCCTGCTGCCAGCCCCTTTGCCATAGCCTGATTTTGGGGAGGAGGGAGCGGCGATTTGAGAGAGAAG
+
41463102110233/206122632321643463432223222313/2/2224612203243126213526322202101212132/04252243433.26240251201332261240222523354453342323232532.2553/21
@chr17_48502333_1_1_0_0_0_4:1:0_0:0:0_5d1/1
TGGTAACTCAGGCTCCACTTGGGTCATGAGAAGGAGTCCATGCTGGGCCTCTTTATGATCTTGAGCGTGACCTCAAATCCTTCCTGGAACCCCGGTTCCTCGGGAGGGTCCCCACACTTCAGTCTCTGTGGGGTTGGGGCAGGAAGAGAC
+
3/12423401422313362121422210/33514122123343144523232132/20222032420001222010204024242222242/812222322232213/213142321022422414445222220126427562231130
@chr17_55849836_1_1_0_0_0_3:0:0_0:0:0_5d2/1
TCCTGATTCATGCATTCACAGCCTTCTCTTAAAACAATCAATGATGTTCAAGTGCTGACTGAACTGGAGACCCTGCCATGCTCGCCCAGCATCCTGCTTTACTCTGCACCCATTATTTTCTACTTTCAGTAGAAATAATGTCTTGTCTCC
+
21242742/531222214324203313/325211/42/42/21424614221013120321242220403221242244243240234235.5322350462243233033301203315/32413302222211421431201423522
@chr17_55134393_1_0_1_0_0_1:0:0_0:0:0_5d3/1
ACAGGTGCATGCTACCAATCCCAGCTAAAATACGACAACATTTTATATCAGGGACTTGAGCATCTGTGGATTTTGGTATCAATGTGAGGTCCCAGAGCTAATCCCCACTGATACCAAGGGATGACTGTATACCGAGAAGTAAGATTGCTG
+
523021342443922204374222531221/14023460214/4/4041812424233242444526323222242222252125422221311220124023/2132232162110512211363232320032222512114333322
@chr17_16183591_1_1_0_0_0_2:0:0_0:0:0_5d4/1
GCAAGTTAAATTAGAAGAAAAGAAAGATCCACCCATCACTCAAAGTTACCTAATTCTGCTCCAAAGTATTGGGGGCTGAAAACCAGCTGGCATTCTCCAGGCAATCAAGGCTAATCTATTTCCATCAGCCCTCTTTCTCCAGTCTTATAG
+
33230420332221306324504110202223423221223633440232222340252223132223300452.22024220325421543//2523223.3010524827212/241.7440/124232121523512231644122/
@chr17_46542429_1_0_1_0_0_4:0:0_0:0:0_5d5/1
AACTAAATTGCTCTATGGCGTCAGGTTTGTAAGTGCCAAATAAATGGAAACGTGCCTGTTATGGTATGGTTCATTTGCTTGCCAGGAACCTGGGGACACATCCTCTTCCGCTTTCTTTCAGGAAAAGGGGCAAGCAGGACTATCCCCAGG
+
152223332440243233052226312133162222311542232043.223238222013452/32328702556222138040333462323134272223451224224211322302353/2220232122154322233122512
@chr17_59046469_1_1_0_0_0_3:1:0_0:0:0_5d6/1
GGAGACTTCCAGTTCCACAACGGTGGTATAGAAGCTAGCTGGCTTCACTACCCCTGCAAAAAACCAAAAAGAAATATATAGTACCGAGATTTTAACCAGAAACACTCAGAACTCAAATATGAGGATGAGACAATTCCTGAGGCCACAGAC
+
2524/22424222522/216140,13412261223312221221217507215244451420020420226354222353/372522216422021543522522142/12433253022622122253442244265260233223332
@chr17_63986527_1_0_1_0_0_1:0:0_0:0:0_5d7/1
TTGAATTGCTGATGCCACTCCTGCCCCATCCACCAGCCAGATAGCATCTGTGCTCTTGGGAGAAGGAGAGCACAGAGATTGTGAGGCTTTGCATTGAACTTAGTGCTGCTCTGTCATGGTGGAAAAGAGAACCAGGCTGTAGTCAGCTGA
+
3314/3//5/11323253102812232251/21562251033221/236422/22462222.2253566042222236440221224111243213422462015123222822162/4424/541134242334222125322453722
@chr17_41034174_1_0_1_0_0_2:0:0_0:0:0_5d8/1
CCCCATCTGAACCCATTTCTTCATCTGGAAAGTGATAATGTATTTAAATCACTCAAAAGCTTTTTAGGCCTTGGTAGATTTCTCTGACACTGGAAGGTCCAACCACAGCCTACCTGTTACGCATCAATGGAACTATCTGAAGGCACTGGA
+
3211-2/1322222332/0446021425316632221222352126232212222312334032324022-24343332143423331425023140/4404324312222-322122/340/44155241/3231/5212522236432
@rand_0_0_0_0_1_1_0:0:0_0:0:0_5f1/1
TACACACTTTGATTCCGCGAGTCGGTTAGGGAGTCCAAATTGGGATTGTTCCCATATACTGTCGCGCTTCCATATACGGAAGCACCCAATCAAGCGATTCTAGGCTCTATGACCAGAGTAGTCGATTATGTAAATAACATTCACATACGT
+
3112612424322424213724433122526213433202/221/220611230214322221222334422323215321022321432223354216834423414324152663521641153243123325654002254314422
@chr17_5051292_1_0_1_0_0_2:0:0_0:0:0_5da/1
CAGCCTCCCATGCAGCTGGGACTACAAATGTGTACCACCATGCCCAGCTATGGTGTATCTTTTGTAGAGATGGGTTTTCACCATGTTGCCTAGGCTGGTCACTAGCTCCTGGGCTCAAGGGTTCTGCTACTTCAGCCCCCTAAAGTGCTA
+
4125033/20103220243123246522430322223204234024222112545444542223250250432213232/643302033234113331223027231221224344712.32/33/324333423404426322.2/333
@chr17_5503903_1_0_1_0_0_2:0:0_0:0:0_5db/1
TCACACAAGATGAAGATATTTATCCGGATGGAAGTAAAGTTCTTACTTTACACCATAGATGTGCAGACATGATATAAAAGAAAACAAAAGGCTGTGTGCAGTGGCTCAAGCCTGTAATCCCAGCACTTTGGGAGGCTGAGGTGGGCGGCT
+
312522622/3.1216134322121242050321643263342210422131231415433412612292/2/306220215122331214422/142133/233420732423222242203222232332221352413322225/12
@chr17_40253704_1_1_0_0_0_7:0:0_0:0:0_5dc/1
GTGCCCTTCTCCGTGCCTGACTTTGACTTCCTGCAGCATAGTGCCGAGAACTTGTCGGACCTCTCCCTGGGCTGACCAACTCATTGCTGCAGTGCCCGGGTTGGGCTGTAGGGGTCGGGGGAGTCTGGAGCAGACTCCAGGCCCCTCCTT
+
114221212123120310212227625022343.1253512253220242222250202204221623223234142230/13234442202213223412125012202315122224/42234231233.354110423224523242
@chr17_52494779_1_1_0_0_0_3:0:0_0:0:0_5dd/1
AATCAATATGGTATCTACTAATAAAGAAACAACACTTTTCTTGAATTTAGTGTATTAGGCCTGTGTGACAATACAGTATATGAAATTCCCAGCATGTTCTGGAACCTAAACTATATATTGCTGGGCTTTCTAAACTAATTTTAATGCAAA
+
22422334243223333052240242524225/404503422132230251202//4220422223333133422/5223.4642222825323020243242050231323430632223623240431042221123022/3322121
@chr17_57947402_1_0_1_0_0_5:0:0_0:0:0_5de/1
CCTGGAAGTAGACCAGACACTTTTCAAAGTGAAAAAAAAGCTGGGCACGGTGCCTTATATCTGTAATCCCGGCAGTTTAGGAATTTGAGGCATGTGGATCACTTGAGGTCAGGAGTTCAAGACCAGCCTGGCCAACATGATACAACCCCA
+
412642452224020352315534225713/1712322222312312.42234523524413523520701532253223/20414-225426252/22434110273.28222522220421325421334623313203222502024
@chr17_30585388_1_1_0_0_0_4:1:0_0:0:0_5df/1
AGTGTTGCACCACGAGCAGAGAGAAGAAAAAGCCTGGAAGAGTCAAGGACTCCAGGGATTTGCTTTTCGGATAGCAGCCGGTTGGGGGGGGCTTGGTCATCCATCTTTCTGGGGTGGGAGGTTGATTCAGTCGGGCAAGGGCACTTCCCT
+
134263225241323/244127223322443-5522233321327122431203422445230252153142252/3442226222154345311341220144045113262235100542364533332304.22/032231252331
@chr17_78849517_1_0_1_0_0_3:1:0_0:0:0_5e0/1
CCACCGAGCCCGTGCCACGCAGGGTGTGTGTGTCGCCTGCCGGGTCTTCACACCGAGCCTGTGCCACGCAGGGTGCGTGTGTCGCCTGCCGGGTCTTCCCACCGAGCCCGTGCCGCCAAGTATGTGTGTGTCACCTGCTGGGTATTCACA
+
403252453350222142003332212223244122302312022462112224322/4342232352.2526022021443/04222112252321034312313222232301423556121625043712/1453233231241525
@chr17_77883790_1_1_0_0_0_4:0:0_0:0:0_5e1/1
TGATAAGTTTACTGTTTCTTTTTTAAAGCAACGGAACATCATTCAAAGAATCCAGATAGTTTACAAGAGAAGAAATACAAATGAATCAACAAACGTGAGAAAATCCTCAATCTTAGTGATTATTTAATACAAATAAAAACAGCAATGAGG
+
25-23225121332244322211122243322222/34///3315422222/222233132434234022222215513022/3522625424240233/4542332022/16321222234223/221122328303231652265224
@chr17_39335051_1_0_1_0_0_4:0:0_0:0:0_5e2/1
GTTTTAACGTGGAAAACTAAGCTGTGAAAGTTTGATGTTTCCTTTTCTACAGAAACAACCCTCCAAAATTCAGATTCAGGGCCTCTTCGGGAATGTTGGCTTCAGAGAATAGCTATACTTAAAGGTCCAAGTCCCTCATTTTTTTGATCC
+
3264265022126333231346023/5423602222504305222522325240534234234340302321243021222237320113642424228432452123331224133222222232422212432021232473222222
@chr17_946017_1_1_0_0_0_4:0:0_0:0:0_5e3/1
TTCACCCATATGCCGTTGTGTGTCGGAATTTCCTCCCTTTCTGAGGCTGGATACAATTTCCCTGGATGTAGATGCCACGTCTCTTTATCTGCCCGTCCGTCCGTGGTTGTAGGTGCCTCGTCTGTTTATCCGTCTGTGGATATAAGTGCC
+
32222306224202350224223122242321230324124375122102222322002431413235/15/343123324122422422024126241540424422332512412241342344/1246331.525251533243134
@chr17_79840012_1_0_1_0_0_2:0:0_0:0:0_5e4/1
TTGAGGGCCAGGCGCGGTGGCTCACACCTGTAATCCCAGCTCTTTGGGAGGCCGAGGTGGGCGGATCACAAGGTCAGGAGATCAAGACCAGCCTGGCCAACATGGTGAGACCCTGTCTCTACTAAAAATACAAAAATTATCTGGGCATGG
+
0254422211324525242121022204302452133632221/5/21/449/14323221332201/423363732223522243212122442151225022123632322.52450.23122231220126/34.411343523.21
@chr17_65523806_1_0_1_0_0_5:0:0_0:0:0_5e5/1
GACTCCATCTCAAAAACAAAAAAAAGAAATATAGGCTGGGTGCAGCGGCTCACGCCTGTAATCCCAGCAGTTTAGGAGGCCAAAATGGGAGAATTGCTTAAGGCCAGGAGTTGGAGACTAACATAATGAGACCATGTCTGTACAAAAGTC
+
421136311073261523222131212513322102072222302110423222222023112020/4232532204202222228/21421242212522312243.525234522371232323331543553043424202123/33
@chr17_51108361_1_0_1_0_0_1:0:0_0:0:0_5e6/1
TCATAATGTAGTCTTCTCCTCCTTTCTGTCTTCCTTTTCGTGAAGTTGATTTTTTTCTGGTGGTCTGCTTTAATTTATTGTGTGTGTGTGTGTGTGTGTGTTTTACTTTTTGTGTATCTCTTGAAGGTTTTTTCATCTGAGGTTACCATG
+
131264243222/14232535145313/2163326424242524112300246223222162333/22232242222222422402153/22324235020122332223211222562721033363.222122226232325225341
@chr17_70231356_1_0_1_0_0_4:0:0_0:0:0_5e7/1
ACTCGGAGACCGCCCATCCCCCAACATTGTTGTCTGCATGAAAGATGATTAAAATTAACCTCAGGGGCAGCCTTCAAGGGGAAATTGGAGGGAAGGTCTTACAGGGCCTCAGGGCTGTGGGTGGAGGGGGGGGCAAGTCTGCAGTTTCCA
+
348242/122532022443322232200142304236233228/522633612212233324242322/2263222226314052232140270223322242233.44222221222642422212/0126223773271232/52343
@chr17_44342399_1_1_0_0_0_4:0:0_0:0:0_5e8/1
GTGGGTTAATCTACCCTCATTCAGGTGTTGGAGAAATGAATTATCTTCTCCCTCCAAAAGAGCAAACCTCTACAGCCACTGCAAAGCTTGGGTACACCAGAGTCAGCTTCTCCAGAGTAGACAGGCCCAGATAAACACTAGTGATATAAA
+
3338321210312241206540012232/213/452325.52203324142-226232021/222533232232120226442211823,25202/541212234112224223612452343054423223522313211121222136
@chr17_40304977_1_0_1_0_0_2:0:0_0:0:0_5e9/1
CCTCTCTGGCCCTGCCCCTCAGATGCCCAGGCTGAGCAGATCAGAGAAACTAGGTTGGTTGAAGAAGTCTCCAATGAACCCCAAAGGAACCCACACAGATATAGAGCCTGTGATCCAGCTGTTGACCCTAATAAGGAAGGCTTCTTCTGT
+
222323232/2327212221422271424343223012533231230402.52473352243202523253232444323124432022.22/3112552114023244227033123222233343/2216124022423225222233
@chr17_957866_1_0_1_0_0_4:0:0_0:0:0_5ea/1
ATGTGGTCACAAGGAACCTCAGGGGATGGGGGCACAAGGAACCTGAGGGGATGGGGGCACAACGAACCTCAGGGGATGGGGGCACTACGAACCTGAGGGGATGGGGGCACAAGGAACCTGAGGGGATGTGGGCACAAAGAAGGGACAAAG
+
5224012255423425022132222453423222052523323/20215322240412443622322221454-215122334332422/15054616212423222221313323324422242260212422111544220225.122
@chr17_27126468_1_1_0_0_0_3:0:0_0:0:0_5eb/1
CGGTGGCTCACGCCTGTAATCCCAGCACTTTAGTAGGCCGAGGTGGGCGGATCACGAGGTGAGGAGATCGAGACCATCCTGGCGAACACTGTGAAACCCCGTCTCTACTAAAAATACAACAACAACAAAAAAAAATTAGCCGGTAGTGGT
+
324252323433331430/0311501/152212-/425255242425222217562213303351314442233334042311245443554513-3332124122322252142321222365043340/6214333332422222312
@chr17_12607953_1_1_0_0_0_2:0:0_0:0:0_5ec/1
AAAGGGGAGACAGAGTCCCACCTAGGTTCACATCTCATCTCTACCCCATTAATAGCTGTGTATCCCTAAGCAAGTTGCTTAACCTCTATGACCCTCAGTTTCCTCGTTTGTAAATAAAAACAATGCCTACCTGGTGGTGTTGCCATAAAG
+
5312623233522541441144101520322132324244:222312223122560220112343204322150322315152250043/122532402/16223275268302212452420312/31231312422202251520252
@chr17_31165257_1_1_0_0_0_7:0:0_0:0:0_5ed/1
CGATGGAACTGAAAAGACAGTCCGGAAGCAGACTATTTCGCGTCTAAACATTTAATAAATCATAAGGTATGGATCTTAAATCTGAAGAGGAAAAGAATATTTGATAAATGGTATTGCGAGAGCTGGTTATTAATTTGGAAAAAGATAAGA
+
2450214/022222/03132.3242022345322223421233145142412410351324360224434413.2231511035222232533222.55202224311334502231443/032230324121/4625223220511320
@chr17_45602629_1_0_1_0_0_6:1:0_0:0:0_5ee/1
TGGGGCCATGTAAGGTTCTCTTCTATCTCCTCAGCAGGATCAAAAATTACTGCTGCCATGAAGTCTGTGGCCCAAGTCTTTACTTTTTGTTTTTGTTTGAGATGGACTTTCACTCTTGTTGCCCATGCTGGAATGCAATAGCGTGATCTT
+
323462322453254212463424532221237042335/322332452233414222/30222134142.13/4311232524433222624262231231224222253/23223052221215515.42//5552253/22422422
@chr17_39392552_1_1_0_0_0_3:0:0_0:0:0_5ef/1
CCAATATGACCTTGTCTTATCATATAACATTTTAGATTGTTCTATATGTATATGGATTTTGAGGGACGCAAATGAACCCATAACACTGCAGAATCTCATAGTGTGTCCATGCCCAGTGATAACCACAAATGAATAAAAACAGCAATCACG
+
530223533.23123433/21222232/21454322422221124/4232335202621314/11175253/203652/24440222212222252202622421232213212522313430424512333322136333215232354
@chr17_64462437_1_1_0_0_0_1:0:0_0:0:0_5f0/1
TAATTCTGACCCCCATCTCAGCTCCACGAGCAAGTTCCCAGAAAGGGCTTCCCAAGGCCCGTGGCTTGTGAGCAGTGCAGGTGGCCTCAAACGCAGGGCTCCCTGGGTCTGGCTTCAAACTCTTCCAGCTGGGACACCTGGGACCAAGCT
+
3134222225421242242.24232332/243385220332122152029323222233232/2/2223/21522124222213533222430053523140220132250223222124352120225133.222432/36326129/2
@chr17_74609899_1_0_1_0_0_4:0:0_0:0:0_5f1/1
CTGGTGGCAGCTGCCACACCAGGTCTCGGTGGGCAGACATGAAGTCTTTGCAAACATAAAAAAATAAAGTAAAACTGTCTCTTTTGTATTTCCCCACCCAGAAAAACAGCCTTGACATATGCTGTTGTGTCCAAAATTGGTGGATTCCTG
+
4132300036152001223222213532/015425223521232113132232404525222254/224452023523422231221023/125122253082262/2025344450432251122225114422242214021233422
@chr17_71759733_1_1_0_0_0_5:0:0_0:0:0_5f2/1
GTAGTTGCCAATACGTATCTATTGACGGCAGAAACCAATATAACTTTGCCTGGTGTCTACCAATGTCCCACCCTCACACACAGCCATCCTACCAAGCCCACCCACCCTACCATCTTGACACGGCACCCACTGCCTGGACCCTCAGGGCCT
+
84.1231-0201232133523340226224302222242232322142223222322133354123222322255315424221222426242342031222623222253334236314122026000123211051032216224342
@chr17_41415926_1_1_0_0_0_1:0:0_0:0:0_5f3/1
GGCTGCCAAACAGGGAAAGGCTCCCTTTCCAGTGGATGCATGACCCACGTGACCTTACCTATCATTGGAGATGGCTAACACTCCTTACCCTGCCCCCTTTTCTTGTATCCAATAAATAACAGCGCAGCCTGGAATTTGGGGCCACTACTG
+
242421232332422/421525224312./21412125323032044022122421134217/32223242024300/2211423242453230453433312225325222433424304322202024724/223343.022/40232
@chr17_56605680_1_0_1_0_0_5:0:0_0:0:0_5f4/1
AGCTACTGCCAGGCTGTTGCCTCTGAAGTCTACACACCTGCTTATAGCCATAGTCTCCAGTGCTCGCCTGGACAGAGGGGAGGAAAAGAGGCCCGTTAGCCCAAAACTAGAACCAGCAGATGGAGGCATGGTGACCAGATGAGGCTATCC
+
241532430211052424272342211226233321322524430322226221132,23330212421215212722/222421322122235/2532322102652422252424304342524032/1063.221213222243242
@chr17_60401894_1_1_0_0_0_5:0:0_0:0:0_5f5/1
GTCTATTCAGAGATTCAACTCCTTCCTGGTTTAGTCTTGGGAGGATGTATGTGTCGAGGAATTTATCCATTTCTTCTAGATGTTCTACTTTATTTGCGTAGAGGTGTTTACAGTAATCTCTGATGGTAGTTTGTATTTACGTGGGATCGG
+
2132023223525241124542162225442211104214762014242122033031444423/2434112312256200304321325//3242214233314322441333252132224152332422143.31455512342501
@chr17_34866991_1_1_0_0_0_6:0:0_0:0:0_5f6/1
GGGTGGAAGGCTGGATGGTGCAAATTGGTATCTGATGCCCTTGCTTATGCCACCCACCATAGGGCCTGGCCCTGGATCATTTACTCCTCACCCGGTCTGAGGAGGCAGACAGTCTCGTCCCCATCTTAAAGATGAGAAAATGAGTCAGAG
+
23.364463323222222422213222333413122422220244224922242333222305351231231242155201213/33344422/37224362332022332002122074324336262233320334252110354142
@chr17_44724600_1_0_1_0_0_0:0:0_0:0:0_5f7/1
GGCAATTCTCTCTAAATTATAAATGTCAAAGCAAAAAAACACATCGTTTTCAATGAACAGTGGAATAATTGTTAAAGAATTAGTCAGCATCTCTTAATGTAATCCTGGGAATAGGTTCACATCTACCCAAGGAAAGACCTAGAAGGAAAA
+
256/016431152126012312241333722612342401.044421136/525232427123242223223324221132554112273760612232344/322522214225321222203.1222120242033233321212/26
@chr17_37622137_1_1_0_0_0_1:0:0_0:0:0_5f8/1
CGCCCAGCCTCCTCTACTCTCTTAAGAGAACATGAGACATGCTGTTTTACCTAAGAATCCAAAAGGAATCACTAGAAAGAAGCACTTCTTACTGAAACTCCTTTTAGTGTTTTAGTCTTAGCACACTCTTCTCTATTCCCATACCCTAAA
+
243212722405263317214/325312/4513/353033144253223/22231525226243124020414112120022253/420201243212314402324223133-20124322201212421422222/0222122/2130
@chr17_101737_1_1_0_0_0_2:0:0_0:0:0_5f9/1
GGAGGGTGAGGTGGGAGGATCACCTGAGCCTGGGCAGGTGAAGGCTGCAGTGAGCCGATTGCTCCACTGCACTCCGTCCTGGGTGATAGAGCAAGACCCTGTCTCAAAAAAAAAAAACAGTAAAAAAAAAAGAGAAAACTTCCAAGGCGG
+
22440410452444/3222222143322422342413142232232224202222221325532323362212215342322226221253322262144/23332222323322-302503/604302254526234302-22126341
@chr17_63213730_1_0_1_0_0_3:0:0_0:0:0_5fa/1
GGAAGGCGAGAGATAAAGTGGTAACTTAGATAATGGAGGGTTGAGAGGAGGCATTTCGAAAGGAGAGCGTGAGGTGGGGGTGTTTGCCAAATGAGGGGATGATCCTGGGGAGGTGGGGAGATAAAATAAAGAATAATTGATAAGAGAAAG
+
152324233232214521/3312302131022514222042222832222132143/2232422523632422/013345332.03533224211022123422330024/23241202402222222301515./02325510322460
@chr17_75000905_1_1_0_0_0_2:0:0_0:0:0_5fb/1
CCGTTCAGGTACACATACTCCACAGGAATAGGGCCAGTGCTCTGAAGTTAAAAGTTAAGGTCTTAGCTGGGCACAGTGGCTCACGACTGTAATCCCAGCACTTTGGGAGGCCCTGGCAGATGGATCCTTTGAGCCCAGGAGTTTGAGACC
+
3224/3422152310335230120225012224216212253232323313232222443334231232322432.422150223.3232234222334524431124041422324223521000523463233225632223222121
@chr17_4048641_1_1_0_0_0_3:0:0_0:0:0_5fc/1
CAGCTCCCACAGCACGCAGCAGGGCAGCGCAACGAAAACTGCCTTCAACTAGCAGCGACAAAACACCTTGAGTCCAGTCCCAGCTCTGCTTCTAACTCACTGTGTACCCCTGAGTAAGTCCCTTCCCCGGATGGACTATCTCAGGGGATT
+
23/3/2452222/212216126332131631564/2542534242242210222323244/323462644522223245203132543.4213//22352422333261123232221622425224222323265021423-1/42252
@chr17_4010580_1_0_1_0_0_3:0:0_0:0:0_5fd/1
CTTCAACCACTTGCCACATCTTCAAAAATAATATAGAAACCTCTTCCTTTTCCTGAAAATCCAGTCCACCAGATGGGACTGTGCAGCGCAGACATTTGTATGTGTCTGGGGAGTAAGGGGGAGTCGTCATGGTGGCCTACAGTGAGGTTT
+
12512233232222/333034041215320631622222220202522223032024421300033/34241224432321243342523643414361224734252162.524242223422202223232211/5221322.3013.
@rand_0_0_0_0_1_1_0:0:0_0:0:0_5f2/1
ATTACGCGGGAGGTACTGTATATCCCAAGATATAGGACTGCCTAACTAACGATTCTCTCCAGTTTACCGTTAACTAGGCCGGATCATCTCGGTACTTCATGAAATAGGGGCCGTATTATTGGGCGCTTGCAGTTTACAACGAGTTTTGAC
+
22022623252212.2/342142312334202423312123/2/233033121242322/222303122223245354232242/22125302/04326215122241202324321520233433432222220123462284222/51
@chr17_48532016_1_0_1_0_0_3:0:0_0:0:0_5ff/1
CAGGACCTCACCATCCGGCCAGATCGGCTGCCGGGGAAGCTTGGAAACCTGGTCTTTATTCCACACAACGTGGCCAGCTAGATGTCTGAGGGTGTGTCATGAGAGAAGAAGGACCTATTGGGGTTTCTGTAACACCGCCTGTCAGAGCCG
+
2132225231342214134542152232422210252362431223120414240523223324724241422212//542624741-41624231542531122021322222024132/223324421621322234314212342-5
@chr17_41607900_1_0_1_0_0_1:0:0_0:0:0_600/1
GTCCACGCCTAAGACTCCCTCAGAATGGACAAAAATGTCCGGTCAGCAGGTCAGGTTCCCAGCCCTGTGCACGCGCGCTTGTGTGTGTGTGTGTGTGTGTGTGTGACAGAAACAGAGCGTGCGCCTGCATGCACCTGGGGAAGAGGCAGT
+
12443221625354254342203/73303132322202312232241244420132222354141242241./0/2433332353612352225322/42224232413203234441122333310326413112226221030012/2
@chr17_26563860_1_0_1_0_0_4:0:0_0:0:0_601/1
GCAAGCTCTGACAGCCAGGCTGAGTTTCTTTCCCGGGGCCCCCCTTCCCTTGCCTCTTTGGGGGTTCCCCTCTGATTGCTGCAGGTAACAGATCACCGTTTCGCTGGGCCTGACGTTCATTCTCTTTCTGGTTTTCCTTACGGCATACTG
+
2223114523214/115163302222225422224207522432234050424222121235342215320321351232224413621-753226012344553324/2122/54/620861442528115115541232512.03/23
@chr17_46403585_1_1_0_0_0_5:0:0_0:0:0_602/1
TTTATCATCTCTATTTCTGTAGCTTTGAAACAAATGAACTTATCATGATTTTAAGAATAATATGAGGCAGGAAGATTTTGACAGAAGTTCTGATTAGTCTCGCTCCTACTAAAACAAACAAATGCATTTCCCCCATTTATGGAGACAGTT
+
30/142131122242131472243521423/35/24222333331545422442344021122212/5.420202812332311224322344421223114452272513234324231/13132220240/21332021244573321
@chr17_37549204_1_0_1_0_0_1:0:0_0:0:0_603/1
TCATCGCACTCCATCCTGGACAACAAGAGTGAAACTCCATCTCAAAAAAAAAAAGTAGGCCGGCACGGTGGCTCATGCCTATACTCTCAGCACTTTGGGAAGCCAAGGCGGGCGGATCACCTGAGGTCAAGAGTTTGAGACCAGCCTGGC
+
4323122/323224221221303245432113230314221125042322222332445232251223226523420/20232122435221322222374222325024220032200621643434342557256327232222/002
@chr17_3473479_1_0_1_0_0_3:0:0_0:0:0_604/1
TGGTGAAAACCCGTATCTACTATAAAAATACAAAAATGAGCCGGGCGTGGTGGCAGGCACCTGTAATCCCAGCTACTCGGGAGAGTGATGCAGGAGAATCGCTTGAACCCGGGAGGCGGAGGGTGCAGTAAACCCAGATCACGCCACTGC
+
3-26103210130332.1233144232062/222312432220502016303224225442023324044423252033421022431224234.2333304223/24/24310202362222222313424051222353/3233/223
@chr17_49374322_1_1_0_0_0_4:0:0_0:0:0_605/1
ACTTAGGGGTAGAGAAACAAAGCTCAGCTAATGTGCTGCTTCCACCAACTGACAGCAATGGGGGTATCTTAAAACCTGCAGAATTTGTAAGAAAAGGGTTTTCTTACGTCAAATAGTCTCTTTAGAAGTCTGAGTAATGGTGCCGCCTGG
+
1132067124459422232823213423./122332223022453730332221132006022222625120243242634242112042322243413233122/32303222410743022147134526431630232132352/24
@chr17_52821598_1_0_1_0_0_2:0:0_0:0:0_606/1
CAACAAGAAGGTCGGTGTGAGCAAGGTTTGAAGAAAGTGAGACAGCCTGTTAGAAGAGGAGATCAGGGCCAGGCGCTGTGGCTCACGCCTGTACTCTCAGCACTTTGGGAGGCCGAGGCAGGCAGATCATGAGGTCAGGAGATTGAAACC
+
432321252231223123220221132421225322234231245204142121024332744310235141/31222226151225222/201245055224123242431134322501021212252645/5232331/65224511
@chr17_77139272_1_0_1_0_0_6:0:0_0:0:0_607/1
TCTGACCGTGACGACTAGCACTGACCGGAACTTGGCTGTGCCATCTCGCCCGAGTCCACCCCGTTCTCTGCGCACCCTGCCTCTGTCCTTACAGCCCCCCTGGAGAGTTCCCCAAACCTGTTCCTGGGGGACCTGGATATTCTGGGGACA
+
31244443542322243520805421513223242/242130.41112504222302343224422/22323535242511221242413222132234223021242302353222235432124021323252230/22221113131
@chr17_10112059_1_0_1_0_0_0:1:0_0:0:0_608/1
CAGCTTCCCTGGTGCAAGCTAAAGGTTTCATTTGCAGAAGCAGCATGAAGCAAGAGAAAAGAAGAAGGGAAGAAATAAGTTGTGTGACCAGAAATAACACAAACTGAAGTCTGCTTTTTCACTGCTATTGCTTGGTGGGTGTGGAAAGGA
+
2326/520351,420042524322252122122431444222/2523314521224132202232021375451/31512122222364252322224222222/40564304242023244321222201322242.222324441213
@chr17_9897259_1_0_1_0_0_0:1:0_0:0:0_609/1
AGAATAAAATACCTAGGAATCCAACTTACAAGGGATGTGAAGGACCTCTTCAAGGAGAACTACAAACCACTGCTCAAGGAAATAAAAGAGGATTCAAACAAATGGAAGAACATTCCATGCTCATGGGTAGGAAGAATCAATATCGTGAAA
+
0226310031.2523254252352442253122/163441212120462412611331351512421/14120334//0/13451442231231321244422221312323134224232/3332343013222362232.32222032
@chr17_68213225_1_1_0_0_0_2:0:0_0:0:0_60a/1
TGTTTATTTAGAACAATTGTCATGTCAAATGGTTTGAAATCTCTAGGATTTAAGGGATCTGCTTTTATGTGTCTCATCTAAATTTCATGTATTAGCTGATGAAACACGGAGGCCTTTTCATAAAGATATTTGTTTTATCCCTTCTTGAAC
+
22222343441705212152331231422212322423216242/4112323/13431222520213333.2022123320351241521322412214253254114412223213232241224330122/33321225612413220
@chr17_49467992_1_1_0_0_0_5:1:0_0:0:0_60b/1
ACTCTCTTGCTTTGGGGGTCATGGAGAACGTTCCTCTGAAGGAAAAGGGAATGAAACTTAATGAAAACCAGCAGAAAGAAATAGCGGTCAGAGAGAAACTGACAGACAGAGACTCTGTTCTATCACACGCTCCTGATTTCTGTTATGACA
+
4222425140240243532040522022623502513222236232624042224222323322324/133314203/210022224242511112532212434261222322022221223242222503202252235141122005
@chr17_41690847_1_1_0_0_0_4:0:0_0:0:0_60c/1
TCTTCCTCCCGGCCGGGCGCGGTGGCTCACGCATGTAATGCCAGCACTTTGGGAGGCCGAAGCGGGCAGATCAGGAGGTCAGGAGATCGACCCCATCCTGGCTAACACGGTCAAACCCGGTCTCTACTAAAACTACAAAAAAATGAGCCG
+
133244224124160212425220224262223032825.7/212042210502432222254223/2330210531142321450333123244103./24523112225023222314232322321311/23322522326341652
@chr17_43087871_1_0_1_0_0_0:0:0_0:0:0_60d/1
TTCTCACATCCGACCTTGGTGTTACCTTGGGGTGGGGAGCGAGCAGGGCAGGAAGTGCAATGGTGGGAAATGGGTTCCGAGAGGACTCATGGACAGCTGGGATAGCTCTGCCCTCCAGGGGCTTCCATTTCCAGAGGCTTACCGGGAGTC
+
1214221435332622200112221421423/1342602137572123363042122235244232121223225254012342322232242222431332102/28522524212133223054221110542326273645423223
@chr17_4597978_1_1_0_0_0_3:0:0_0:0:0_60e/1
CGCCTGGCTAATTTTTGTATTTTTAGTAGAGCCGGGGTTTCACCATGTTGGCCAGGCTGGTCTTGAACTCCTGACCTCATGATCCACCTGCCTCGGCCCCCCAGAGCGCTGGCATTACAGGGGTAAGCCACCGCGCCCGGCCCATTTTAT
+
34253430212222/45353320-410022/4422232122422333422032424222121231315122425130233542625422414210423033322012233452322212.232432242332232632430332102232
@chr17_78003088_1_1_0_0_0_6:1:0_0:0:0_60f/1
CCAGGAGAGGGGAAGGGAACATGTGTGGTTAACGGCAGGCTCACAGCTGCGCCCTGTGTCAGCTCCAACCCAACAGACTGGCCAGTTCCCAACAGCATTGTGAAAGTATAGATCTGCTGCCCCTCACCTCCCCTGCCCGCCCCTCTCTCC
+
3154274252254232342611022245124832322.2221434/02512345531142420/12221133313222-26220/33324013325132122252157524324112212122370051/2223233.2333.2242222
@chr17_25656246_1_0_1_0_0_4:0:0_0:0:0_610/1
GCATCTGAACATAAGCTGCATCCGTATCTGCCACTGCTTCAAAAGGAGAGAAAAAAGGGGTTGTTACCAAAGCTGGTGGGCAGGGTTGCAAAAGGAGGCTGAGTCTGTGGCTAACTGGGTTGTGCGCAGCATCAGACATTTGTTCATCTG
+
21432126221201/22420312303220125602223213023152442/43322441213422122221322323250220627332341124432111622122132213222215433102213204235/153215/15222147
@chr17_40971023_1_0_1_0_0_3:0:0_0:0:0_611/1
CCCGACTGACCTCCCAAGGGTACCTCTCTCCCAAAGGAAGGCAATGCTGGTCTTCCACAGGGACACTCAGCATGAAGGTTGGCCTTGGTAGACTAAGGAGGGAGAGGGAGCAGAAAAAATTCATATGTCTACAGTGGAAAAGAAGGGAGA
+
2223024233243313443422/2223322210322122332102200/22/442122403122455212431224523/42742023306502206234152232320221231421222201222/62402422241/4441332124
@chr17_7526467_1_0_1_0_0_2:0:0_0:0:0_612/1
TTTGGAGGCCGAGGTGGGCAGATCACCTGAGGTCGGAATTGGAGACCAGCCTGACCAACATGGAGAAACCTCATCTCTACTAGAAACACAAAATTAGCCAGGCGTAGTGGCGCATGCCTGTAGTCCCAGCTACTCAGGAGGCTGAGGCAG
+
223342234235224225212232333253640333222/22/241412222202233/22433/42/3123251221542254223532641212244211202/332302541113222204723255410232024321253253/2
@chr17_56981860_1_0_1_0_0_2:0:0_0:0:0_613/1
TCCTTGTCTTAAATTATCTGCTAATCTAGAAGATATCTGCAAAATAACTTGCTGGGATTTTGGTTGGGTTTGTGTTGAATTTATAGATCAAATGGGAATAACTGGCATCTTGACAATATTGAGTCTCCCAATCCATGAATATGAAATATT
+
223221322424222221722221234322/23442700302124232130713212601220032042221636205225/204.2256202201217325446234236233234252233420232124324251362222647263
@chr17_32469519_1_1_0_0_0_5:0:0_0:0:0_614/1
CAAATTTGCAAATGGCAGTGAATAAGAGCTGGAGCTCGAGAGAGAGACTATTTATTGATTCATATACTATCTGAATGACCTAATTATTATACACTACAATTGTATACAACTTTGATGACCCTGAGTATATTGTTTAATTAGATTTGGGGG
+
4510243225122134/244230/.60172120/1102321243/325463623531236122220221252224432422222024222223252/51001230104235222223064221214304423232222/256323/2743
@chr17_54553061_1_1_0_0_0_2:0:0_0:0:0_615/1
TTAGTATAGGAGAAAGTTTCCTGTAAGTAGGAGCATATCCTGGTTTTCAAAAAAACAAGGGTTAAACAACTAAGAGAGTAAAGTTCAGGTGCGTTACCACAAAGAAATGATAAGTAAGTTAGGTGATGGATATGTTAATTAGCTTGATTC
+
0311622313215225323333135/33234264101224324300323314132314234/3333231213422201.22/24123031535422301522225555200331414130534223321241233331305142336242
@chr17_76493503_1_1_0_0_0_1:0:0_0:0:0_616/1
CAGAGCTGCTGAGCACCTCCGACGTCCATGAACAAACCCCAGAATATTTATATAGCCGCTACTCTGGGCACTGAATGTTCACGGGCTCCAATGGAGACCACAGGAGAGGCTTGGCCTAGCTGGAAGCGGTGCTGTTCCGAAAGGCCCCAG
+
322223322232345331112/42.43.2241312312252425242356535332622414322221253222012312523245/242412221311312423/72212263224022222201224422222412232222204225
@rand_0_0_0_0_1_1_0:0:0_0:0:0_5f3/1
TGGGGAGTAGGCGCAGTAGGGATGCTCCACCTACGAGTTTGAAGGTCGAGGGCACAACGACACCTGTATCTTTAAACACTTGGCCTCACAGTTAGAGGAGCGATCATAAGAAAGCCACAGTGAGGCCGGGTGTGAATACAACGGGGGGCT
+
12343042021242224330323061561152153500522031312223/0623235322412322251434323242345245//3023242/3212202240432322242242125322023224.42521422220225/27112
@chr17_45207325_1_1_0_0_0_1:0:0_0:0:0_618/1
ATTACAGGCCTGAGTCACCGCACCTGGCCAGTAAAATCATTTTTCAAATAAATTCCTAAAATATTGAAAATATAATTGTTCTGAGTGAAACAAGGTTTGTAAACAGGAGTGGTAACACAGTTTTGAGAAGTCTAATATTTGAAAGACCGC
+
61426253.2056/00444402222/221633215432222211222122120223025225722522.14331211241213322212244322235022440242.22322351131224212546232262/323346223744520
@chr17_38240201_1_1_0_0_0_7:0:0_0:0:0_619/1
TGGATTGCCAGTCTGCCCTGTGGGCTCTGAGGGTACCCTGGAAGGTAGCTGCCCTCCCAGAACTCAGCCCCACCCCAGGCCACCTGGCTCTATTCCCTCCACCTGGACCCCTGACAGTCCATGGCCATGCCCACGGCGATGCACTGCATG
+
2322/024234352/15/6122222524243212242322/341/.42421041213042435/2222305122412123210431022/31023122520/063223233.222/1425025133123332422322131452215443
@chr17_13734585_1_1_0_0_0_0:0:0_0:0:0_61a/1
ACTGTTAAGGATGAAGTGGTAACACAGAAGTATTTATCACAGTGCCTTGAACATTGCAGATGCCCTATCAATGTAAATTTCATTCTTGTCCCATTTTGACAATAACTGTTTGTCTAGGCTTCGCACATTATTAATTTTTGGAGGGTGTCA
+
1357116422103322212342212224155203/643/03221015422/032222432/2324221332342221230422514030210452.242364325217032240222222235/32233270227234/22524362022
@chr17_70807212_1_0_1_0_0_1:1:0_0:0:0_61b/1
AAAAAAAAACAATATTTAGACTGCTATAACAAAATACCTGAGCAGCTTACAAACAACAATTGTTTGTTTCTCACAGTTCTTGAGGCTGGGAAGTCCAAATTCATGGCACCAGCAGATTCATTGTCTGGGAGGGTGCATTTTCTGAGTGTC
+
55254444324222201424213452242211223222355404233521222221.51321606245420234222313301135/2242223341102012450414.334522/3321234134223322324623.1222413222
@chr17_64211357_1_0_1_0_0_3:0:0_0:0:0_61c/1
GCTCCCAGTGGGATCAAACTGAACGTCATTTTAGCAGAGACCACATTTCTCCCTGGCTCGGCAGCATTAGCATCACCAGGGAACCTGGGATAAATGCAAATTGTCAGGCCCCATCCCAGATCTACCTAATCAGAAACTCTAAGAGTGGAG
+
222465363224645233351322203221222232222340320252252333243223541224432113224304221223212283393033013123225202241043224412202632233222522030244111/4.661
@chr17_64832982_1_0_1_0_0_3:0:0_0:0:0_61d/1
AGCACACTTGAGGGAGCTCAGCCATTCTCAGGCTTGTCAGCTAGGGCTCTGTGACTTGGTGCAGGGGGAGATTGGCTGAATTGTTCACGCTTGTTTGGAAGAGACTGGCCTTAGGTTGTTCTGGAAAACGTCGGCTCCAAAACCTGCTAG
+
2322213123/12222124142/231180122102153332211043404141216411233221113142401233312703222/42321013522232221442322320502254224222225241/235525332/21632003
@chr17_35362411_1_0_1_0_0_3:0:0_0:0:0_61e/1
ACAGTAATTTTGTGTTTGACTTTGGGGTGCTGCCCTAGACTCCGCTGACACATTTATGACATATGCAGTGTATTACCTTTCTAAAATATGAAACATTCTGAATACCAAGATACATCTATCCCTAAGGGACTGTGGGTCTGTACGACAAAA
+
2201524545132232134532022022413352-5242342141604122272634413202223424452464432242322132512334222/26225643222224445.23332222202530/420632301/1632124315
@chr17_58534327_1_0_1_0_0_2:1:0_0:0:0_61f/1
TCTCTACTAAAAAAATACGAAAATTCGCCAGGTGTGGTGGTGAACGCCTGTAATCCCAGCTACTCAGCAGGCTGAGGCAGAATCGCTTGAACCTGGGAGGTGGAGGTTGCAGTGAGCCAAGATTGCAACATTGTACTCCAGCATGAGTGA
+
2122134.112225021215222.232012101454540326042332340202212402315/31451020233242022522332402127221232225061223334321223524244433236260421352546235201226
@chr17_27958917_1_0_1_0_0_2:0:0_0:0:0_620/1
GCAGAGAAACCTGGTTGGGGTCCAGAGTCCTGTTTAGATTTTCATCCGGTGTGCAGAGCACAGTGACAGATTTTTCCATGTTCACTTTCCTCAGCCCTTCCTCTCCGCTCTTCTCACTGGTGGCTATTTCACTCCCTGGCCCAGTGTGAT
+
16452232301135221324223373163323363425622230021222333441323210340220254312432465141612424153231/042482221301122223303232600235343223113321433536021423
@chr17_11050468_1_0_1_0_0_2:0:0_0:0:0_621/1
AGTTACTCCGGTCCACTACGAAAAAGAAAATTTGCAACGTACCCTACATTTTCAGTTGAGGGGGTCACTAGCTATGCAGTCAGTCCTCTTCCTTCAGGGTGTGTAAAATGATGCCATTCAGAAAATCGAGCACTGCCCACTTACTCCCCA
+
33242225522223624221222/2301215024132232123243323218012742352023325123244022122224252022212426222430.4222221453123335224320223222223224244241142442020
@chr17_54226515_1_1_0_0_0_5:0:0_0:0:0_622/1
ATTTCAAATTCCTATTACTATTCATGGCCTGCGAAAAAGGGGTTTCTTGCCTCCAGTCTCTCCCCCCTTGCCCCAAACACCACTGTCATCATGTCATCTCCTTCCCTATTATTTATTATCTCAAATACAAATACACAAACATGACCGGAA
+
3.222023233230233244033213221703231522222222435403535145222222142.2454322123/2245235212222212242252-35025222036313334511450324310234202253262123333153
@chr17_44049658_1_1_0_0_0_4:0:0_0:0:0_623/1
GCCGAGTGTCTGCAAAGGACAGGTTAGGAAAAGGGCTGGAACAAACACCGTGGCCAAAGTCCAGAGGCTCAGGCCACACCCAGAGCCCCCAAAAGGAAGGATACTAAACCAAGATCAGATGTCCACTGACCTGCCCCTTCCCTCAGCCAA
+
/122243555241231100521123564222220232232331023202212212214413232222642523637205/2213453,14402202153422326312223212230220.1120232321245/43532326141/222
@chr17_80244961_1_0_1_0_0_3:0:0_0:0:0_624/1
ACTGTCTGCAATGGCTGAGAAGCCAGCGCTCCATGCATGAGGAATGATGTGTCCTTGCCAATGCCCTCATTTGTGACTTGGACAGCCGCTCCCAGCAGGATGGTGTCATTTCCTCCAGAGCCAGGGGAGGAGTTAGGCCTGATGCCTGGG
+
222/411.123323240443231/4321143742/2224630522213023531/14221382321222514123221/553232212320522222033332012222211254037122023214343/23304/5222023220302
@chr17_76108558_1_0_1_0_0_3:0:0_0:0:0_625/1
GGGGCCAGCCCCACCTCACCAATCCCTGTTCGCCTCCAAGCACAGGTGCTGGTTACCTATGCCTGGGAGGCAACTGTCCCCACAACTCATTTGCAACTGCTATGTCTCCCCTCCAAGTCCCTCTCTAAATTTTTCTCCTGCTCCAGTAGA
+
323023545235212622622211712255120531003.41342244022532534212223523235232430203222202/23222332316221205222017063221/22324254121324314/22414252146425311
@chr17_50560994_1_1_0_0_0_2:0:0_0:0:0_626/1
AGTTCCATAATGGGATGAGATAGCAAATGCATTATATTTAAATGCATTATATTTAAATGCATTATATTTAAATATAATGACCACAAGTCTTCAAAAACTGATGAGAAGACATTAATATATTGAATACAAGGGTAGCTATAAGTAACAAGC
+
12051142223254242242120205303113614322/4235422062131211/22111561/52423332/320222220/12403122.122213322534244343225342412414222232326215373223440013222
@rand_0_0_0_0_1_1_0:0:0_0:0:0_5f4/1
CGGTAATCTTGCGGTGAGATCTACTGCACAAGTATATCGTCGACGATTTCTAGACGAACGGATTGTGAGTCAGTATCCGGCATGTACCAATTACGGAAGCGAACCCTCTAGGCACCAGAAAAGATACCGTCAGCCGATTACAGGTGATAT
+
522132433701334425020364231342223024242122444513722313532231214232402322536152204532/212101243104/62.253234322527422231244/601332202124242521242221422
@chr17_38544361_1_0_1_0_0_2:0:0_0:0:0_628/1
AAATATTTCATCTATTTGAACTTAATTTTGGTGTAAGGTGTGAAAGAGATTTATCTGATTTTTTTTCTAAATGGATTAGCCAGTTGCCTCAATTTATCTTACTGATACCATCAAGTAGTTGACTATGTTATCAAAATAGTTGTTAAAGGA
+
131132524224132233215323/262302012423503323212213232412/2232334323322264315262/2334222544202460721512202/5232352403423221242/252//23325255122/4442/202
@rand_0_0_0_0_1_1_0:0:0_0:0:0_5f5/1
GTAAAACAGTCGCGTCGATACTATGGAACAAATTACTACACCTCCGACGTCAGCTGAACAGATATCTTCTTTATCATACGAAACACACGTTCTTGGATCTCCCTCCAATGGCAGACAGGTATCCGCCCAGTTACACCCCACCCTACCTTA
+
2432572143223561502022423226341123223332241411423342103124/323203203122524233024231232022/15/12113225224233262022220123222345525332222232344322212/453
@chr17_15732288_1_0_1_0_0_2:0:0_0:0:0_62a/1
CCAGTGCCTCCGAGGGAAGCACTGCTCCCCCAGCTGCAGGAAAGAGGAATATTTAAATGCGTGCAGATTTCCCTTTCGCTTGTAGGAAGGGGTACAGAGTCCAGCCATTTGGAAGCATACATCATGTTTCTCTGACTGTTCGTGGCCTCG
+
1302334212212440136241234123235216422722132312742222332266541110232421/32032411320432422123441222412551/24222/3424/23144330/22314022322352234505222220
@chr17_76147872_1_0_1_0_0_3:0:0_0:0:0_62b/1
AACCTATCTTTTAGGAGGACATAATTCAACCCTTAACGGACGGCGGCTTATTCAAAGTCAGATCTCAGAGCCCCACCCTAGGTCTAATGAGTTGCAACCTCCAGGGTTGGGACTGGAATTTCTAAGCTACCTGTTGTCACAGAGACCAGT
+
442422220023245535633222312521233245412142222362212422/32112220425513240633211322222314525212223543401423225222606333544444432320432225527122323436232
@chr17_7373860_1_0_1_0_0_1:1:0_0:0:0_62c/1
AAAAAATTAGCAGGGCATGGAGGTGGGCACCTATAATCCCAGCTACTCAGGAGGCTGAGGCAGGAGAATCACTTGAACCCAGGAGGCAAAGCTTGCAGTGAGCCGAGATTGCACCATTGCACTCCAGCTTGGGCAACAAGAATGAAAATT
+
2024452.32222213431222222112032304222225332221260274324361414112222622132221232125451025234343212225231343355240435234/3311222465202222236231223442350
@chr17_58251940_1_1_0_0_0_4:0:0_0:0:0_62d/1
CTGCGGCTTCCTTAGTATTGAAATCACAAAGACAGAAATGCACACACCTCTATGATCAGAGCTCCATACAGGAGAGAGCAACAAAAAGAGGCCTTTTAAGTTTGCCAGACTTCCTGACCAGAGGGAAGCAAGAGAGTAGATAAGTGTGCA
+
243512103644121033202422422031/361242226012224322223233/43232222264231426235324415413332133465520222353512121136242314342212335532211.2324,23224522242
@chr17_39227266_1_1_0_0_0_4:0:0_0:0:0_62e/1
ACTCCAGAAGTATCCTCTCCCACCCTCTGACTTGGACTTTGCCATATGAGTTGCCTTGACCAATGAGAAGGCAAGACCCGAAGACTCAAAATGTGAGATTGTTCCCTTGGGCGTTTGTTCTCAGAGGAGGATGGCCCCTAAAATACCGGA
+
044233752122610.0122-732424/223261211250301422422422231123532204344052112221141233234212243113213162223233314742423722253040322631313424414452020.2322
@chr17_71800503_1_1_0_0_0_2:0:0_0:0:0_62f/1
GTCATTTGATGTACACAAGTGCCACCTATTCCACAAGAAGTCTGCAAGGCAGGGGAGAAGGGCTGGGGGATCAGCAATCAACAACAACACAGCTGTGACAGGGAGGAAGCTCAGAGCAGAACCAATCTCCCTTTAACATTCCAGGCCAGC
+
12/22110156212223/6423223221230424215002203242/22532226/542141222332542141221322222/656043223361434211200326232322400036104212-2444722145222242442.203
@chr17_60144945_1_1_0_0_0_0:0:0_0:0:0_630/1
TGAATTAGTCCTGGTTGCATAATTGACTTTGATATGTGGACTTTGGGTTCGAATTAGGTTTAATAAGATTTAACTGCTTCAAAGGGCTTTATAAGAATTCATTTTATCCTTCAAATCTGATTTCAAATGCTACCTACTTTATGACAACTT
+
223262212044322412.2705233124211612441520220232551211232523/20232022535652532322.14022032/232305242/34132265/26424253303221232231431234223440234222244
@chr17_30880837_1_0_1_0_0_3:0:0_0:0:0_631/1
TTCCTTGAAGCTGGCTTCCCAATCCACACTCCCCAGTACAGGCTCCTGGGGTCCAGGCTCCCCGTTCTCACGGCTTAGATATTTCCACCTGAACTGAACTATATCCTTTTAAAATAAGTACGTTCTAACATGTCTGTGTCATCTTCCATG
+
233001022423102354-2223425426223553162313221122513235432/222204432152344232135213202123832222245034203141332.21222411/23252215541140212324222435435821
@chr17_52920572_1_1_0_0_0_5:0:0_0:0:0_632/1
TCCTTTTCCATTGGGCATCATGGCCAAAGCTCTGGGATTATTACTTACCTGGTGGGAAAAAATGTTGTGAAAAAATGGAGTGTCAGAACAAGGCCATATTTCCAGAGAATGTTCTTGTATGGCCAGTATCCAAATATGTCACATTATTTC
+
02123122342622644214341345224/26312632233332253153124123633335124523/126/26303212/202225/2312.52212222122224120221/11025/44022331505221222014261022314
@chr17_32978440_1_0_1_0_0_4:0:0_0:0:0_633/1
CCCAGGCCTGGAGGAGCAGAACGGGGCTGGGACTGCGCAGTGGCGTGGGCGGATCTTGGGGGAGGGAATGGGCTGCACCGAGGAAGGGAGAGATGCTAAATGTTCGCCCTGTCACCACTCTCTCCACTGGGCCCGACCGCAGGGCTGAGG
+
2213032302225325/63414422204222322523342113421220245/10225.253212010435522213/20202326204302120320242322253232331/42212-323223323323426442/21222241222
@chr17_11252592_1_1_0_0_0_3:0:0_0:0:0_634/1
AAATAATCCTAGGCTGATGTATTTACTCCCAAACCAACTCTGAAATCATAGAATCTGAGAGGGGTGTTAACCTAAGAGGTCTGAGTCACGAGCTGATAAATAGTTTCATTCTGGCCCAATGCGAAAGCTGCAGTATGAACAAAATAATAC
+
4223/2420640411233214464243122250345432233212520211532222/3131321326234413353/63431722243253222252035222153624442203332/2./22221226/224105323312250222
@rand_0_0_0_0_1_1_0:0:0_0:0:0_5f6/1
TGGAGGCTGCATGCCTTCAGTTGATCTCCTCATCTCTTAATATGCAGCTTCGATACAAATAACCTGCCGAGGACTCTTCTGGCGAGTTGGTACATCTAGGTGGAGTTTTGCCAAGAGGTCAAGCGTCCTTCTCTCACTATTCAAGAGGAA
+
432422345361324212243243222123114234222514233222/260332234320120317251132161314046322322725326414417502431332016212521345/5405151212542544125435/230/1
@chr17_75739281_1_0_1_0_0_3:0:0_0:0:0_636/1
CCACAGTCTACTCATTTTATCCACTTACTTAAACAGTTTGAGTACAAATAATTTGGTTTTACAACCCACCGTGCATTATAAACAGCAAATTACAGGGGGAGAGGCAGCAGGTAGAAAAGACAGGGTGTTGCAGACATATCAGTAGCAGGA
+
4412225424142022427233425233052401/2342305202103524833-3512710422.2101232424255204.3222432/2224232522345324242232244112141615222622220253122333/222222
@chr17_52108212_1_1_0_0_0_5:0:0_0:0:0_637/1
TGATCTCGGCTGACTGGAACCTCTGCCTCCTGGGTTCAAGCAATTCTCCTGCCTCAGCCTCCTGAGTACCTAAGATCAAACAGATGAGTGCCACTCCACCCGGCTAATTTTTGTATTTCTAATAGAGACGAGGTTTCGCTATGTTGCTCA
+
352123/02224/13102142222112514122423333743125322345142233411365442312225123513122433533221222421235222321132273124410445223233243252233223342221244235
@chr17_27945454_1_1_0_0_0_4:1:0_0:0:0_638/1
CTGTTCCCTCCCCTCCCTTGCATCTCAGAAGCTCCGAGAATGGCTCCTCGCTTTGGGATTGAGGAGGGGAGAAGCTGGAAACTCCACCCTCCCACCAGAACCTGCATGAAACCTGAGCTCCTGGACCCCTCTCCTATCAGCCGGCGCCCA
+
53653032.23312223202425522212212212022227203242242023224133231530223252236314723.1362252513342322-3/220454204250535422025211442212602552325,52320112.0
@chr17_46701007_1_1_0_0_0_2:0:0_0:0:0_639/1
TGCGTGTGAATTGGAGTGTGCTGGCTGTTTGTGGCTCTAAGTGCAGACCCATATTCGTGGTGTGTGGTGGTGGCTGGGGGGGAGATTTCTACGCAGACACACATGCCTGCTGCCATGTTGTCTAGAGACACAAGCTTGTTTGTGATCAAG
+
36212.21334334620011411241462320333/253313522122100142463/22350631336212322-22031322231/14/6231422462423134124112262625222220561/4/0200012423222252205
@chr17_21295862_1_0_1_0_0_4:0:0_0:0:0_63a/1
CGAGGGCTGCACCCGGCACTGGACTTGGAGGGGCTCCAAGCCACCTGGCTCCCTTGGCCTGGGAGTGTTGGTTCTGTAGTGGGGGGATTTCATGGACCCCCATGCTCCTCGAGTGGGTTCAGAGAATGATGCCTGAGACTGGCTGTGTAG
+
221213-822,23233341012022433021/420201532.251222712520112203221222/3122222532144322233452335242/0522274332/22251441301202231433226202331302.2524222411
@chr17_36433686_1_1_0_0_0_4:0:0_0:0:0_63b/1
CTACTAAAAATACAAAAACTAGCCAGGTGTGGTGGCACACACCTGTAGTCTCAGCTATTTGGGAGGCTGAGGCAAGAGAATCACTTGAACCTCGGAGGTGGAGGCTGCAGTGAGCCGAGATTACGCCACTGCACTCCAACCTGGGGACAG
+
224262.05232432412231/312231234243412526442502123313201336/32/4222212232322512341/333335112412/041/2201320212411422417233423022223223222/3531233.02021
@chr17_70841123_1_1_0_0_0_1:0:0_0:0:0_63c/1
AGGTAAGGATGGAAGCACGGAGGCCTATGTAGAGGCCACTGCAGAATCCAGATCAAAGATGATAGTGGTGCAGACCAAGGTGGTCGTGCTGGATGTGGTGAGAAGGGATCCCTTCCTGGGTCCCGATTGAAGGTGGAGCCAATGGGATTT
+
122331541222/11200723232/053042032/122353731/5/43124/2223331134324232531440402222171411225530422325/23312100225244222520222120422525022200232323412225
@chr17_6575768_1_0_1_0_0_2:0:0_0:0:0_63d/1
TCTAGGATATTTGGAAAATACAGAAAACTATAAAGGAGAAAACATTAATCCTTCTATCCGTTCATCAAAGATAACTGCTATTCTATTTCAATATCAACCTTTTCTGTGCTCGCATATTTTTATTATCATTACGACCATACATTATACGTG
+
3233232223221332242353224/0244135223422222234322023312343042103446542053232232123412472332422620321516621356235452/222214222433322224/4432616232223062
@chr17_70718857_1_1_0_0_0_3:0:0_0:0:0_63e/1
GGTCAGGAGATACAGACCGGCTTGTCTAACACAGTAAAACCCTGTCTCTACTAAAAAATACAAAATTTAGCCAGGCTTGGTGGCAGGCACCTGTAATCCCAGCTACTCGGGAGGCTGAGGCAGGAGAATCGCTTGAACCCGGGAGGCGGA
+
320342140125523122222222222044502224424,14102204224435-05222322/24352320344705231233324.4333/3156532324232561522270/02321634123/2402422132123221321262
@chr17_35734527_1_0_1_0_0_1:0:0_0:0:0_63f/1
AGGAGGTGAATGTCGCAATGAGCGGAGATCACGTCACTGCACTCCATCCTGGGCGACAGAGTGAGACTCCGTCTCAATAAATAAATAAATAAATAAATAAATAAATAAATAAATAAAAGTAAAGTCTTTTTAGAGAGTGTTTGATCTCCC
+
14224253313252443.422310/23525523341/0201222225440841352/552330414342263244213523152223043234442011522232.2262333/5004132172/216/524232222422510224261
@chr17_27157788_1_1_0_0_0_2:0:0_0:0:0_640/1
ATAGTCATCTCAACAATTACACCTAAATGTAATTTGTAAAATTATAAAATGTTTTTATTATTTTATTTTAACTTTATTTTATTTTATTTTTTTTTTAATAGAGATGGGGTTTTGCCATGTTGCCCAGGCTGGTCTCAAACTCCTGGGCTG
+
2/2232231151324422242120255612213423262364333124/23443214235343/032215422512522322232112353142092/24200324422306322433243322220024623012//424252224232
@chr17_31556075_1_0_1_0_0_4:0:0_0:0:0_641/1
AACTAGCCTCGACATTTCCCTTGAGACTGGGAATACAGGAACACGTGAAACTGTTTAAAGTGGGGTGGTTTGGACAAATCACCTAGCTTCTCTGAGATGGAAAGAGGTGTACCAAGCAAGAGGAGAGCCGAGATGGAGGAGGGGATCGGA
+
42054301230322432243223242-10224232442511153525162.314373332222/12322014422232524362205225224210232124422422132220354222.52205124225222334/27232.21111
@chr17_41957073_1_0_1_0_0_2:0:0_0:0:0_642/1
GCCTGGAACTATATGTGGGAGCAATGAGGCAGCAGAGAGGACATTGGGCAGGCTGGGAAGGAGCAGAGTGGCGGTACCTGGGGGTTGACATCCAGCACGCACACCTTCCCAGCAGCGACCACGCCCCGGATGGAGTCAATACGTGTGCCA
+
4421332433222022202432.224+425211412221242223222223242--2632421235.4143/222231442,22133242022233/234363332234/212322214222/403223221221614133322422231
@chr17_47539144_1_0_1_0_0_0:0:0_0:0:0_643/1
TGGTAAATGCCCAGTTTATTTTTAGTCTATTGTGTTGTCACAGGTTCAGTTCCATGGCACTGAGGACAGTTTAGGTTCAGCCAGCCCTAGGGTATAGGTAGGACTTAATAACATCTGCATCCTCTCCTGCCCCCAGCCTCTGCCCCTATC
+
22244322224/2114235320122442501305022414.4022321543032043322.1313022422/20222332421212-4322320152142331/2523132520223252152243322202151321133312230722
@chr17_63437719_1_0_1_0_0_2:0:0_0:0:0_644/1
CAGAGCTACTAACCATGTTGCTTGGGGAATTAAAAATTAGCACAGGCCAGGAGCAGGGGCTCATGCCTGTAATCCCAGCACTTTAGGAAGCCGTGGCGTGTGGATCATCTAAGGTCAGAAGTTTGAGACCAGCCTGGTCAACATAGTGAA
+
3123/404331122210104342233243132552212.3223240312264232323235432161/4222212123324222221224/33055824/2/232425643202322231312352261246/42222321232120732
@chr17_69625585_1_0_1_0_0_3:1:0_0:0:0_645/1
CCAAGTTAACAGCCTATATTTTCAATATAACCAAGTCTACATTTTTTTAAAAATTGACAAGCTCAGTTGAAAATATATATGGATATGCAAATAACCTACAATAGCGGGGAAAAAAAATTACAAAGAGAATAATATCTGATTGTATTACTT
+
30423032521442234003352654.245203/5213/23313226432142346232232403430313231640.020224/0-441232322252462293455632415234222332120121532220222233223302113
@chr17_76686492_1_0_1_0_0_1:0:0_0:0:0_646/1
AAAAAAAAAAAAAAAAAAAAAAGAAATGGATTTACTGCTGGGTGCAGATCACCTGAGGTCAGGAGTTCAAGACCAGCCTGGCCAACATGGTGAAACCCCATCCCATCTCTACTTAAAAAACAGAAAACAAAACAAAAAAAAACGGATGTG
+
632392/2602333-222/334552411223303424/4232221222251.2/260021411212321114542122122382423222354345/34214222335543321/35232151343305222435213/22222431032
@chr17_60223942_1_1_0_0_0_1:0:0_0:0:0_647/1
CAGAAATCTCTCTTTTTTTTTTTGAGACGGAGTTTCACTTTTGTTGCCTAGGGTGGAGTGCAATGACACGATCTCAGCTCACTGCAACTTCCGCCTCCCAGGTTAAAGCAATTCTCCTGCCTCAGCCTCCCAAGTAGCTGGGATTACAGG
+
14322/25322/223222532212.3322565123325422231533122425053004534222456.3320421010322424132424222/3222542450522420.23262301302162224131001022.36262012-21
@chr17_44721274_1_0_1_0_0_3:0:0_0:0:0_648/1
TATTTAATTTTTCTGTGTGAAGTGACTTTATTTGCCCAGTGGAAATGCTGTCATGACTGTTTTCATGTCCATATCATTCGTTGGATTGCAATGTGAGCAAGAGAATATCTGAGAAAGGAATGTATAACATAACAGCTTCTGGCAGACTAT
+
2112122206020556212122/13322322402322267132/321222420/4321/47/5202254-430552133743522334113/825322320212522532/2331125122.31422210123314/2420101155343
@chr17_30803897_1_0_1_0_0_6:0:0_0:0:0_649/1
CTCAGCCTCCCAAGTAGCTGGGATTACAGGCGTCCACCACTATGCCCGGCTAAGTAGAGAAGGGAGGTTCGCCATGTTGGCCAGGCTGGCCTCGAACTCCTTAACCTCAAGTGATCTGCCCACCTCGGTCTCCCAAAGAGGTGGGATTAC
+
422243212341222622342435135/154264242332421/123422134250225002241400412222/22232244515222/20232233222602002,122322021242232232345243214320532332233234
@chr17_40139909_1_1_0_0_0_2:0:0_0:0:0_64a/1
CTAGAACTTAATATGACATTTAAGGGGCCAGCATGACTGATCCTCTTAGAGTTTTGAAGCCATGCTCACAGCTTCTGGGCTCCCTCAGTCACCAAGGGTGTGAAGTATGATTGCTCTCTCTCTCCTGAAGCTTAGGAAAGTAGATGATGC
+
841-300430352235-4322223610335135.2222310215/42211221336323251224302233263122372002244102/141220230221521232261334211926.23235423233043773222025204235
@chr17_6472052_1_1_0_0_0_2:0:0_0:0:0_64b/1
TGAGATCCCGATAGCCTGCCAATAAACTCCCTTTCTGCTTCAGAGAGACTGAATCTGTGTCTGTTACTTAGAAAGGGAAGCAACTGGTGTTGCATACACATTGCCTGGACCTTCTTTGACATCTGCAAGCAACTGCGATCTGTGTACCTG
+
403123322221312265223263222222125223422/2232234022422132322.3032222/213-22320052024320254322223232233-4425452346120223342311303342142-2256220243200122
@rand_0_0_0_0_1_1_0:0:0_0:0:0_5f7/1
CAGCTTACTCAACGTTTTCATGCCTTGTACAAAATTGGTCCCTAAACAAACCAGACGTTAAATGGCACAGTAGGGGTAGGCCAGTCTGGTGCGGATACGAATCAATTGTACGGCTGACTAAGATCGTCACGAACTCAAAGCTTTCGCAAC
+
3241041123365112644233552224329131142521244-6443.423522342131126242202223302331525323451/2223525432352422424423212222213011642543211222.120135402002.2
@chr17_15110656_1_0_1_0_0_3:1:0_0:0:0_64d/1
GCTCTGCCTCCCGGGTTCATGCCATTCTCCTGCCTCAGCCTCCTGAGTAGCTGGGACTACAGGCGGCTGCCACCACGCCAGGCTAATTTTTTGTATTTTTAGTAGCGACAGGGTTTCACTGTGTTAGCCAGGATGGTCTCCATCTCCTAA
+
2222142541232222323642322332132224260514372132103242220732255002222443/126253533335422232112163241334215222122222422/143342424212112302324220322214215
@rand_0_0_0_0_1_1_0:0:0_0:0:0_5f8/1
GGTACAGCATACTGTGCCACGACTAGCTGATAACGACGCCACGCGATCGCCGGATTGTGGGGCCTCGGTGCTCGCGCTGACAAAACACTTAGGGTGCAGCCGCCCGCCGACGAATCCTCACTGGCAGTCTCTGGCTTGCGTCGGATGATC
+
/470323212232.221203224322/3223212042232222430222325133421043.32/4.0532523140613256424213412222222/2232642013646222622221434213242562422232234252/6042
@chr17_196124_1_0_1_0_0_2:0:0_0:0:0_64f/1
CATACCCAAGACTGGGCAATTTACAAAAGAAAGAGGTTTAATGGACTTACAGTTCCACGCGGCTGGGGAAGCCTCACAATCATGGTGGAAGGCAAGGAGGAGCAAGTCACGTCTTACATAAACCGCAGCAGGCAAAGAGAGAGCTTGTGC
+
2421322.142252054042225125221020154222213111213303111311211000212/1224025323312.30102120721401162222224420222142334242104322..202521314234341222120020
@rand_0_0_0_0_1_1_0:0:0_0:0:0_5f9/1
ACTCAGCGATATTAGGTAATGCTTCATGATTGTCAAACGACCATCATCATACACTAGCCCTTGAGCGTCAATTAGGAAAGAATGCTAATATCCCCTAATTCGGTCGGCATGGGCCGGGAAGTCAGACACCGCACCTAAGACTTTTGGAGG
+
22125111.26202121225244155241453124322211243345452533/4412312212232222401432355070141/3144333,244222210512242/2220542235202212340201330544222223/4-54/
@chr17_46274489_1_1_0_0_0_3:0:0_0:0:0_651/1
TTTTTTTTTTTTTTTTTTTGAGTCTGAGTCTTGCTCTATCACCTAGACTGGAGTGCAGTGGCGCAATCCCGGCTCACTGCCACATCCGCCTCCTGGGTTCAAGCAATTCTCCTGCCTCAGCCTCCCAAGTAGCTGGGATTACAGGTGTGC
+
41222-3222342232252621526522233321133252011321244/12532303141203363134462143422354543225632222222-20-2144330221/221030333322451210223.5603334122472140
@chr17_55029681_1_1_0_0_0_2:0:0_0:0:0_652/1
GCACATACTCCCAGCATAATTTTTTTTCCACTGAGGCAATATATTTGTAAATGCGTATTACATCGTTATAAAAAGAATCCCAGGATTTTTCTTCCTATGTGTTTTCGTCTTGCTTCTTCGTGGTCTATGATGCCAGCCGAGGTAGTCAGT
+
34312121341321231522212542332021422324321233024215/32242325302232221/64213/4213322445213122222242212522534523357331152433223214235222622/3522223323242
@chr17_48369301_1_1_0_0_0_0:0:0_0:0:0_653/1
CTCAGCCTCCCTAGTAGCTGGGACTACAGGTGTGCGCCACCACACTTGTCTAATTCTTTTTTTTTTTTTAATTTTTGGTAGAGACGGGATTTCACCATGTTGCCCAGGCTAGCCTCGAACTCGTGGGCCCAAGTGATCCTCCCAACTCAG
+
3342120342242222523301225324321603/234024432034251/224431422102013011243441234122300423/5223202112311/36334743203132222/432563244625342234223452442232
@chr17_49045107_1_1_0_0_0_3:0:0_0:0:0_654/1
GTTATTTCCAGCCTGAAAAACAGACTTGTCTTTAGCATAGGCTAATTTTAATAGTGAATATACTGTTGTAAAAAATCAAATTTGATCTTTTTTGGGGGTCCATTTCCTTTTTCATGTCCTGTGATATTTTAACAGTGAGAAATTGCTTCT
+
6322/4251243341132222122/2203222/32540232231446222202.351335222243134166212242232214222224242321322343412/2/024325331536121422122271.23202322245.46321
@chr17_63554179_1_0_1_0_0_5:0:0_0:0:0_655/1
TAGGCATTTTCCACCATTACCGACTGGATCTCGGTCTGCGCCTGGTCAAACATGATGGAATCAATCTGCTGGTTCTTGGTGCCATCTCTTATGTAGGTCTTGGTGGCAGGCTTCAGCTGCTTGGAGACAATCCTGTTGTTCTCAATGTAC
+
323224422024154422401322235205222531/130342221034142322322324032.25123025332255132632222400130251653305352746622021/3002.2322430104322.-43441423320313
@chr17_7772185_1_0_1_0_0_2:0:0_0:0:0_656/1
AGGAGAAGTTTTTGAGTCAAGTAAAATATGGTTTGTTTCATATCATGCCCGAATTGAGCTTCTTTATACAGTGATGGAAAGCAAGGGAATGGGGCCAACTACTGGGAGAAGAGTAACTAAAGTCAGTCCTTTTCTCCTAAAGGATTTTAA
+
23222/6152423302302224/251013221122145155222124282131126202223534322122624333242224240423232645325332211322232243222323/6125/222327622112.2.7223033023
@chr17_3912529_1_0_1_0_0_1:0:0_0:0:0_657/1
CTGTGAAAGGCCCTTTCAGCTCCCACATTCAATCAGTCTATTGTGCTGAGGGGAGGAAAAAAAGAGAAGGAAGCAGAAATAACCCATCGTTTTATTTTCCAAAACTCACTGTTGTCAAGGGCTGATCCCGGGCAGTTTCTCCCCCATTGG
+
3/31212034212323454532522534243234242345/243.22211223222016540111224211212304332461124453/432.25223222144102612331331522303.2321224241032124/32641.4.2
@chr17_69397472_1_0_1_0_0_2:0:0_0:0:0_658/1
TTGATGAAGGATGTTGTTGTTGGAAGTTATATCACAGGCCACATATGACCATTTGGATTCCACGAACATGGTTGTTTTGGTTCAGTCTTCTGGTAGCTGTTCATCTGTGATAGTCAAACCAAGCTTATTTTTCAAAGGGATCCCTAAAGG
+
216233/12213523222222//21035243142523342323402372231422430223323203423604321423012122252042202122345132202152/6211026032322351012442252231042623432027
@chr17_80509410_1_0_1_0_0_6:0:0_0:0:0_659/1
AGCCAGGTGTGGGGACATGTGCTTGCAGTCTTAGCTACTTGCGAAACTGAGGCAGGAGACTCCCTTGAACTTGAGAGATGGAGGTTGCAATGAGCTGAGATCACGCCACAGCATTCCAGCCTGGGAAACAGAGCGAATCTATCTAAAAAA
+
21021112343311331221125143233572222232222262124/4222122214232313/133323.22.5715322223322541252411315322252227251/2353243144443264283320454321243522100
@chr17_32364181_1_1_0_0_0_3:0:0_0:0:0_65a/1
CTTGAAAACATGCAGACTCAGGGGGGTCCCTAAGTCAGATGAAGAATGTGGACTTGAAAATACAGACTGGGCTAGTCCAGTGTCTGTATTTAAACTTGTTCTTTTCTTTTAATAAAGTTTAGGTAACATATCCTGAAAAGCTTGTAGCAC
+
26337225336122344612422/2310352.33647/21544016224310.5324241203225/3012305223242111223.301225254/12233111124264221324514212221265232212934025273122202
@chr17_52773018_1_1_0_0_0_3:0:0_0:0:0_65b/1
CTCATTGTTCGTATTATCTCCTGATTGTGTCATAATTCCATCTTAATATTGCGTCTTTCAGGATAAGATGGCAAACTGTCACTAGTGCAAAAATTAAGGTAACCAAAACAATTGAAATTAAAATCCCTTTATAGAAAAGGAGACGATTAA
+
2045125242/222144122225442212120143211422123222522322130212432222/2146253424213322132501232224211332203203/3122513224/326522233612521232/2222210422445
@chr17_47186576_1_0_1_0_0_1:0:0_0:0:0_65c/1
TCCTTATGTAGGCAAATCAGTCCCAATGCCACATACAAACACAGAACCCATGGGAGGCAGGTGATTCCCCTTAAGGTATTTTTGTTAATAGACTCATTCATGGGGAGTAACAATACCAAATTAAATCAGGGATTTCCTCCTTTGCATGCC
+
522122024143232312222223122422132238212212424235231321324022221526104223441121463231462564452/53322020212412027252222122221022042443543/12332233262232
@chr17_64939094_1_1_0_0_0_3:0:0_0:0:0_65d/1
GCCTATCCTACCATCCTTAATGTACTGGCTTTTTACCTCATGGGTGCAAGATGGCTGCTGCTGCGCCGGATATTTTCATAGCATTCAAGACAAGAAGAAGGGGAGAGAGGTGGTCACAGCCACATGTCTGTTACCTGTTATCAAGAAAAC
+
12112/2221232431212552023222242226222122323252322213312220021262123063262262122622323220321/520003330142262241622622225201232-32325404203542342233/330
@chr17_71003937_1_1_0_0_0_3:0:0_0:0:0_65e/1
TATTTATCGTTGAGATGGGGTTTCACCATGTTGGTCAGGCTGGTCTCGAACTCCTGACCTCAGGTGATACACATGCCTCGGCCTCCCAAAGTGTTGGGATTATAGGCGTGAGCCACTGTGCCTGGGCCAACCACAAATGTTTCTGACGAT
+
01232434522532122222330241242223/222364341254222130053244/41642302/32623322255441122422/32233434/12261522213223322430624253322312235523/32422322232520
@chr17_45659203_1_0_1_0_0_4:0:0_0:0:0_65f/1
AGGCATGTGTCACCATGCCTGGTTTATTTTTGTATTTTTAGTAGAGACGGGGTTTCACCATGTTGACCAGTCTGGTCTCTAACTCCTGACCTCAGGTGAACGCCCACCTAGGCCTCCCAAAGTGCTGGAATTACAAGCATGAGCCGCTGC
+
2233222663311322/321312322145//2042311161224202034223/22103452324232,2242120254032003292/22205215122212263227252632/4312030213233222044220343216122222
@chr17_8333673_1_1_0_0_0_2:0:0_0:0:0_660/1
GATCTGGGTACAAGCCCGAACCCTAGCTAGTAAAGATGCTGGACTTCGGCCACATCACAAACTCACAGAAGGTGATATGTAATGCACACAGGCCCAATGTGGAAATTCTGACGAGATGGGGCATACTTAACTCTACTGAATCAGGTGAGC
+
5420122020/3322202335232023.324372526256240322232233225/2242405021222762542243322122.2242.13112322/733234532404022152221321621221522312521155301533252
@chr17_54970768_1_1_0_0_0_2:0:0_0:0:0_661/1
TTTATCATAAGCAGCTGCAGCAGGCTTGGTGGGGATCTGTGGGTCCCTTGCTTTTTCAGGGCTGGCCTTCTTGTAGCCCTCCGCTGTCCCTGCGCCCCAAGAGAGGCCCAGTCCAGCCCTGGGCTGCAGCTAACTCTTGCCCAAGCTGCT
+
721022464562032325234325234252523103222003232223242251034240242340111321562215252221/1723622/23222343-2127533424236252042202244/3.62314345522523423222
@chr17_56554641_1_1_0_0_0_1:0:0_0:0:0_662/1
TATAAATCTGGGCCTGGCATGGTGGCTCACACCTGTAATCCCAGCGCTTTGGGAGGATGAGGCGGGAGATTCATGAGGTCAGGAGTTCGAGACCAGCCTGGTTAACATAGTGAAACCCCGTCTCTACCAAAAAAATACAAAAATTAGCCA
+
1240022123472230241452221132403042523224342042243/30443122122121333622360343231202515231212423/3421102143222333222413326752441233212322210142412233061
@chr17_48026170_1_1_0_0_0_2:0:0_0:0:0_663/1
GACAGTACTGCCTGGCAGCCTCCCTTCCCTCTGCCCCCTCCCACCTCCCTCCCACTCATCCCTCAGCCCGTCGTACCTTTGAGGCCTGACAGCCCCCTTCCCTACATCCTGTAAGGACTGCTGTCCCGTCCTTGCTCGTACCCACCCCAC
+
1622/343/3033402105224/612122143.2221257432212243227.2223/052442151220223112130233047224462222100223232223232334322123312225232232271.0422210244431323
@chr17_64289951_1_0_1_0_0_5:0:0_0:0:0_664/1
ATAACCACATTGAATCTTGTGAAATAGCTCTAAGAGGAGGTGGTCATTCTCAGTCACTTACTGATTTATCGATATGAACCTTGTTAGACACACGTCCTGAGGCAAGTTTTCCTTAAATCTCTGCCCTATGCCTATTGATGGGAGTTATTA
+
05.1223422243202112312/3326115/332615/121130133523230211224222422223233222214333432523424234232355243422116123452541112321236222412311.211223105202312
@chr17_57312981_1_0_1_0_0_3:0:0_0:0:0_665/1
CAGCCTGGCCAACGTGGTGAAACCCCATCTCTACTAAAAATACAAAAATTAGCTCGGCGTGGTGGCATGCTCCTGTAAGCCCAGCTACTCGGGAGCCTGGGGCATGAGAATTGCTTGAACCCGAGAGGCAGAGGTTGCATTGAGCCGAGA
+
/5403236402236341232821/52102422224137202425255234/.212232252202205432221224222423,02422420213.22230223-1312301/40232212444655244232121356512133220122
@chr17_74349479_1_1_0_0_0_2:0:0_0:0:0_666/1
AAGCGCATCACAGAGTAAGGGGGCGGTGGGAGGGCCGGGCCGGGGGCGGCGGCGCCTAGCTCTCCTTCGCGCCCGGAGGGACCCGCTCCCCTCCACCCCCCCCACCTCCTGCACCTGGGACGGGAGGCGCGGGCCTTCCCAGCCGGACAA
+
4631202412326-262125/4432245132256232024725132/222725204523325.2230325233112251430432524244542112473222505023.3440422326222103343310/02432222264205246
@chr17_18120611_1_0_1_0_0_2:0:0_0:0:0_667/1
CATGGTGGCAGGCACCTGTAATCCCAGCTGCTTGGGAAGCTGAGGCAGGAGAATCGCTTGAACCCTGGAGGCGGAGGTTGCAGTGAGCCGAGATCGCGCCATTGCACTCCAGCCTGGGTGACAAAGTGAGACTCCGTCCCCCCCCCCAAA
+
222-3224335.6223231/4241502531232/52624302311213224/124323240/123322621/032142342014333203311633441/12446262/53024240322133123242432.252112132-5424232
@rand_0_0_0_0_1_1_0:0:0_0:0:0_5fa/1
ACGGACCTCGTACGTGAAGCTCTCAAACATGCAATGGATGAAGATAGTACAAGCGTTGGCTCACGAGACCTCTGCTGGATTTTCGGATGCGGGTCATAGCCATGTGCTCCTATCCGGCTTTGGCCCCACCGCTGCCAAAACTAGCACTTT
+
3222275322/68224202230/263123232212424420432322322311113240232422221.122200332112427355132202406523031253222252052/32210324535212032432141224/25323315
@chr17_46694007_1_0_1_0_0_1:0:0_0:0:0_669/1
TGTCCGCTGTCCTATGCTCTCAGCCACCCTAGGCAGTGCCTGCAGAGTATGTGTTGGGAGGGCATCTATTAGTCCTCAGTGTCCCCAAGACCTTTTGAGCCACTGTCACTACCTAAACTGACTTGGGTGTGGAATTCAGATAAAGCAAGG
+
32425222126202232201113230/1122122654223233012728222632131436212222121542112238041/12032233322.26132/333122211/2312244233102/2134125042224234422226250
@chr17_57645995_1_0_1_0_0_2:0:0_0:0:0_66a/1
TAAAACTTTTGTAAATGTGGTCTCTCTCTGGCTCTCAAAGTACTGTAAGATTTTTGGACCTCCACTGACTGTAGGTAACTGAAAAATTGGAAAGCAAAACCAAAGGTAAAGAGGGACTACTGTATTAGTAAGAATGGAAATGCGCCATCG
+
324240330432357223/2232222463411223/0213344423222322221243/2103122202122365553325422422465323420325165324243134-2/22233011214252531230602434120/261224
@chr17_72727691_1_0_1_0_0_2:0:0_0:0:0_66b/1
TGGGGGTCGTGCTGATGGGGTTATGGCACACTGAAGTCGATGGGGTTCACACAGCGGTCTTTCCAGTCCACCACAGTTCAGGTCCTCCTTGTTACCTCTCTCCTCAGTTTCCCCCAAATTCCCTAGTCTTGCCTAAACACTGATGCAAAA
+
23422134/6/4224/1202300125321112322122430022224238202302/44230553103632522222235133242414010424161222252233/3122222404722/6034213432322522184202410534
@chr17_35806343_1_1_0_0_0_1:0:0_0:0:0_66c/1
ATACAAGCCAGAAAACAATACCATTTCAATTAAAGCTGGTGTCTATGAATGGCAGTATGCATACTACCTTCAAAGGGAACACCACAAGAGGTGAGAAAAGATAACATGAGTCACTGGGATTGACGAGACTGACACGGAAGACTGAACAAA
+
/522013104213112231043151613815533251243333276320142422212132302360233212223233125351112322122/2244210432125104241210511246332233225523421104324/14045
@chr17_36715949_1_0_1_0_0_2:0:0_0:0:0_66d/1
AGGGCGGGGGCGGGCCGGACACCGGGGTGGCCCCGCTGCTCCGGCCGCCTGACCCACAGGCTGCAGAAGACCACGAGGTTGGGAGAAAGTGAACAAACTGTGAGCCTGGGAAGGACTGGGCTGGGACAAAGTCCTCCCTACTCTCCGACC
+
4322462301/5262302244144321/1142032232324320010232225357233213221102322132224222352121/22225232531302342214223225244453223302/2522140423/3124132382637
@chr17_55426242_1_0_1_0_0_2:1:0_0:0:0_66e/1
TCTGTTACTTTCTGAATTAGGAGAGATCTGATATTATTTACACTCGTGCCTGTTAACTCTCCCAGGTGCTGTCCGAGCCTTTTATCTCAAATTGTGGACTGGAAAGCTTTATCTCTGGTTTAAGGCTTCAAGTCCTGGCCAGTAGACTAA
+
122225122/25530120020732/272223324232215342222233322413113132455421233223303136022/1624002242221202333212315452332353332443345303543122126220323222422
@chr17_58835981_1_1_0_0_0_2:0:0_0:0:0_66f/1
AGAGAAGTTTATAGCAATAAACACATCAAAAAAGTAGAAAACTTTCAAATAAGCAACCTAATGACACACCTCAAGAAACTAGAAAAGCGGCCGGGTGCGGTGGCTCAGGCCTGTAACCCCAGCACTTTGGGAGGCCAAGGCAGGTGAATT
+
4142252213131224.214321221053/242332422242312352305442241322212023233314231/214424221042402332232333422446233222142243335224223134.4224435525252233312
@chr17_21347853_1_0_1_0_0_3:0:0_0:0:0_670/1
GAGAGATGGGGAATGGCGATTGATGGAGCAGTCAACCCACAACATTTATTGATTAAATTTGCCATCTTATAAGGACTTGGTTCATGCCTCAATTACAATAGGAACATGAAATATCACTGATCACAGATCACCATAACAGAAATAACAATA
+
42223004254324322325222033144222123226-5714222333529443254214/312215214321242252424,232222154534.402202412172422210145524251122/3410041530422042325/52
@chr17_32885914_1_1_0_0_0_5:0:0_0:0:0_671/1
GGTCATCCATGACTTATTATTGCTCCTGAAGTACACTGGCCATGTGTGCATATTGATATGCTTGAGGCACTGGGGTTCTCACTGGCCCAGATCACAAAGGGTGTCAATTTGTGGCCTGCAACCTTGTCCCCAAGCAAGATTGTCATCCTG
+
1222564162001552341522422151202622105336212422055411.022-30322201335134312244252002214/2123222422342322332325332033622/1244231/312213431335332145372/7
@chr17_51661686_1_1_0_0_0_1:0:0_0:0:0_672/1
TTATAGCTTTGAAAATTTATATTTGTGTAATATTTAATATGTACAAAATGTGTATTATTTAGATGTAAGTTATGGCACATTAATGAAATGAATACCTGTGAGGCTATATTTATGAACTAGAATACTATCAACACTATTGAAGCCACGTAA
+
033203222551235233441122377223413134022222233172241221342221531205-5453.32112232/2332323714224672213122343311232/22/3213033021501023333222122204131315
@chr17_71751075_1_1_0_0_0_3:0:0_0:0:0_673/1
CCTCCCGGGGAGGATCGTGCCTTGCCTATTCGCAGGCGTCCCTTGGTTTGGGGCTGCCAAGCTCTAATCACTGCCTCTCTCCTCTGTGGTTTTCTCCTCCTCCCTCCCAAATCTCCTTCTGCCTTTCTCTGTCATGACACCTGCCGCTGG
+
16413302033/.33225402/41.43512232622822810421413342-3.224274125312404617521452423235263240/54205225441423252/12314443202122413525422212451112416354023
@chr17_59964604_1_1_0_0_0_5:0:0_0:0:0_674/1
TCCTGCCTCGGACTCCTGAGTATCCGGAATTACAGGTGCCCACTAACACGCGCCACTGAATTTTGTATTTTTAGTAGAGAATGGGTTTTACTATGTTGGTGAGGCTGGTCTCGACCTTCTGACCTCAAGTCATCCACCCACCTTGGCCTC
+
12522022222142422036342353214321323432252025632222211/203506+322552222/45241220053232432221221230342642100223221451334/222322202125120211624120/231221
@chr17_29200404_1_1_0_0_0_5:0:0_0:0:0_675/1
GACGAGCCTAGCCAACATGGTGAAACCGTGTCTCTACTAAAAACACAAATATTAGCCAGGCATGGTGGCGCACACCTGTAGTCTCAGCTATTCATGAGGCTGAGGCATGAGAATCACTTAAACCTGGGAGACGGAGGTTGCAGTGAGCCT
+
232221253462/42221253112101122413300224307225226235232522002226322003423333253.43632113604033142454211432031321213532143354141451301552362622222242122
@chr17_2454475_1_0_1_0_0_2:0:0_0:0:0_676/1
CACTTTGGGAGGCTGAGGAGGGTGGATCACCTGAGGTCTGGAGTTCAAGACTGGCCTGGCCAATATGGTGAAACTCCATCTCAACTAAAAATACAAAAAATTTTAAAAAATCAGCCGGGTGTGGTGGCGGATGCCTGTAATCCCAGCTAC
+
62033224611323521412163520202630123042122243631022222134433341251423304226532242322444/33221453135452131344123222362-5032221000626334514232413212/2233
@chr17_61949002_1_0_1_0_0_4:0:0_0:0:0_677/1
TCACCTGTTGGGGAGTTTTTGCCTCTGCACTTTATAGCCCATCTTGTTTTCATTTCTCCCCGCTCCTGCAGGGCTAGGTTTGGTGTTGCTGGTGATGGTGGGGGAGGAAGAAATGCCTTCAAGTCATCTCTGGGATGACCAATTAGCTGT
+
2503254123233/22222633123.11452626222224231//35022222/52443022413211223216222121222421620032022234330326243322012.32242323233432.113414401544244222264
@chr17_33676422_1_0_1_0_0_4:0:3_0:0:0_678/1
GTCCTAAGTAAGGTTGGTTCCTTAGTTGTGATGAATGCACAACAATACAGTAATAAAACAGGGAAATAGCCACTGTAATGGCTCACACTTGTAATCCCAGTACTGTAGGAAGCCCACGCAGGAGGAATGCTTGAGCCTGGGAGTTTGCGA
+
7422/730302204222223341/222002626220231022/226343/12422225415552033332664522222202231422.120554133102.2354211.23202523243122213061245216/3022023214252
@chr17_44201747_1_0_1_0_0_2:0:0_0:0:0_679/1
ATTCCTTTCAAAATACTGCTGCTCACTGACAATGCACCATTGCCGGAGAGGTCTGTAAGAGATGTACAAGGATATAAATCCTGTTATCATGCCTGTTAACACAACATCCATTGTGCAGCCCACAGATCAAGCAATTATTTCCACTTCTAA
+
//22/332422131221112041/2/2214212236102322503237426/42324304002411243/22223/22215433263252243143342332202610234232223254725424945231220/22430241224202
@chr17_44646123_1_1_0_0_0_4:0:0_0:0:0_67a/1
ATCTGCTTTGTTTGCATCTGGATCAGAGTTCGCACAGTGCATTTTGTTGTTTTGCCTCTTTAGTCTTTAATTATCCAGCAGTTGTTCTTTCTCTATGCCTTTTTTTTTCCTTTTTTTTTTTGGAGACAGGGTCTAGTGCAGTGGCACAAT
+
/533137522243-22122221242404331212555202342/0233250222125311223142256555223234452220112323225522237133337232025220324242422232327233223344232222/31312
@chr17_26050470_1_0_1_0_0_2:0:0_0:0:0_67b/1
ATGATGCGGAAAGTATTGTGCCGGGTGCTGGAGACAGAGAAGTTGAGTAAAGCATAGTGTCACCATCCCTGTCTTCAGTGAGCTCAGCCAGGTGGGGTGGGGAGCAGAAAAGAAATGTGAATCGATAGTTCCAGGGCAAAGTAATAAGTG
+
03333740322274518131212172321724423.22522021216/2222216232522524421034212/32322324333352212022242311205322/2024331654261202540352311022113312323223201
@chr17_50590748_1_1_0_0_0_1:0:0_0:0:0_67c/1
AATGCATATTCAGTTGCATGTCAAAATATGTAGTTGTATTTTTAAAACCAGTTTCGCTTTCCTTTCTTTTCCCTTTCACCTTCTGTTGTGCACTGTATGCATTGGTAGTCTTAACTTTAAATTTTAGTCTGTAGATTTTACAATATTGAT
+
622-2252515113433551221222134650222351523324/44223013.62353412122225022230123/21133222132213402542540552212133263203122002522422142235201331/225441025
@chr17_8035292_1_1_0_0_0_2:0:0_0:0:0_67d/1
AAGCCATTCCTACCCTAGATGAGGAGGCTAACTTAACTCAATATTGGCTGAGAACCGTGGCGCATGCCTGTAATCCTAGTACTTTAGGAGGCCAAGATGGGAGGATCACTTTAGACAAGCCTGGGCAACATAGTGAGACCCCAGTCTCAC
+
220212221222322242/0222222/3/222252032342/340220243/2325245323262216322513232244120412223421202230/22/3322321/22522325221122222212223/421245004240/342
@chr17_76629310_1_0_1_0_0_5:0:1_0:0:0_67e/1
ATTTTACCGATTCTGACAAACCTTCCATGAATATATAATTTCCATGTTATTTAAACTACTTGACAGAACCCCTGAAGAGATTATTTTATCTTTTTTTCTATAGAGATGGGGTCTCACTATATTGCCCAGGCCAGTCTCAAACTCTTGTAC
+
024/352416125332244522243122222402274030233/3333311652255200/5/21122242384023422102522232342270424231540022323125522503343121304244222/334242004212114
@chr17_54063844_1_1_0_0_0_6:0:0_0:0:0_67f/1
CCTTTCTCACACACTTTACATTCCAGCCATGGAAAACCCATCAGTTTTCCCGACACACCAACTTGATACATGACTCTACTTCCTTGGACCCTCATTTATCTTTTCTTGAAATGCTGAGATATCCCAAAAATGATTTGGAAAACTCCTACT
+
3322542303510242322222442253254111210322253122/215.02222222/2/23232.422240002022054422.23440233151534034535523200333343/442203212312412222/5034/321034
@chr17_54734519_1_0_1_0_0_1:0:0_0:0:0_680/1
TAAATGACAAACCGGGAACCCATTCATTATGTAAAGTCAAGCATTCCTATGATGTGGACCTGGCACTGCATCCCAGGCCTGCTGAGTAACATAAACAAATGCAAAGAAGCAGTAGGACAAGGACAGCATGTTTATGGAAAGTGGAGGGAA
+
42.40222632245212253364221231533322/320226234722216020121363553322033236202222232322322333352352423446.42022124,2302031/324222221212242120202631225112
@chr17_72636875_1_0_1_0_0_3:0:0_0:0:0_681/1
CCCTTGAACCCTAGAGCAGGAAGTTGCAGTGAGCCAAGATCGTGCCATTGCACTCCAGCCTGGGTGGCAAGAGCAAAACTCCAACTCAAAAAAAAGAAAAAGAAAAAAGAAACAGATGAGAGAGATATGACTCTGATGCTAGAACAGAGG
+
73324322312534250232334212230223323265221/1322052264614113322222.372234223121/222352222122224246223232/2226223132115340232/303212/331/25222.2424322332
@chr17_16470368_1_1_0_0_0_1:0:0_0:0:0_682/1
AAGAAAGAAACTGGGGAGAACAAAGGTTAGTGAGTGAGAACAAGGCTTTAACATGAGCTCCATCCTGCATGGTGTTCTCCTTCCAGATTGCGTGGGAGCAAACACACATTATCTAAACCCCCAAGAAAAACGTCTTGAAATAATGACCAG
+
5363242253200213/420432235222223122302243242224234325230322242422213044152223622.31042//2442221342214325253052333232/362443204012342522250223231213522
@chr17_6888503_1_0_1_0_0_2:0:0_0:0:0_683/1
ATTTTGGTTTTGGAAAGAGAGCTGGCAGAGCAGAGCTCAGAAAGGAGATGAAACAATGAGAGATAAGTTGTTTTACATATTGAAAGAATACAGACGTTCCCCGATTATACCAAACAGAACCAAGATAAAGTAAGATTTTCCACAACAAGG
+
2230144323/232313112212620220213232342231243341314341434623222224210622320224255122343342122153212330322214512432524232//3112422/250442623322231323122
@chr17_72227510_1_1_0_0_0_4:0:0_0:0:0_684/1
AAACAGGGTCTTGCCATGTTGCCGAGGCTGGTCTCAAACTCCAGAGCTCCACATGCCTTGGCCTCCCTCAAAGTGCTGGGAAGACAGGAGTGAGCCACCACGCCCAGCCCTCAGTTGTCTCTGAAGAGAGTTTTTTCCTCTTGGCATCTC
+
5142322423-3222/3213/125.54222012302722322/520342/2214022242213325217/22417262222242305622224523403303274254222.2423532102202122623243214435124332244/
@chr17_79120001_1_0_1_0_0_5:1:0_0:0:0_685/1
AAAAGAAAAAGTTAGCTGGGCGTGGTGATGCACACCTGTGGTCCCAGCTACTCAGGAGGCCAAGGTGGGAGGATAACTTGAGCCCAGGAGGCGGAGGTTGCAGTGAGACAAGATTTAGCCACTAGACCGCAGCCTGGGTGACAGAGAGAG
+
4342202223343.2122402812243112144.143203201422523143522/3240341135222433442702013241112252312222222335201622234452244414151322224034.52627403232312635
@chr17_38911761_1_0_1_0_0_3:0:0_0:0:0_686/1
CTCAGGTTGGTGGTTATCTGAGAAATCGGTCTGGGTGGAGCAATGTCAGGTTCATTATTGCGTTTTTAAAAGCTGAGTGAGTCATTCTTCACTTCCATCCTTGGAAGTAAACCTCATCAGCTCATTACAGGATAGAAATTTAGCATCATG
+
1221021222402.1313/23321422220322115544312/12103614411322210122540355332220223022235224125472433202212/34254232034322223224223253211245234421227545723
@chr17_53441003_1_1_0_0_0_2:0:0_0:0:0_687/1
AAGATAACTCACTTCAAACGTATATAGCACGATGCCTAGGATTTCTACTGTAACTCTCTAGTAAACTTGATCTCTATGATGGTTAATTTTATGTATCAACTTGATTGAGTTAAGAGCCACCCAGATACCTGGTAAAACATTACTTCTGGG
+
11232212022222/55626422202/42303231.44452122346237334324325235433416121325232445443242132122227331234003212112141311224106435232242322353.645422112262
@chr17_34400357_1_0_1_0_0_1:0:0_0:0:0_688/1
AGGAAGGGTGACTTTGCTGTCTGCGTTTGAGCTGGGACATCCATCTTCTCCTGCCCTCTGACATCCACGCTTCCGATTCTTGAGCCTTCAGACTCAGACAGGGACTTGTACCATCACCTACCCTTGTTGACCCCTTCTCAGGTCTGTGAA
+
2212302322312201261022341122/11442353220322221/2532232021625251230422321/1302205/.6242020222153753214124530230224144/612403212/43142272232317522024241
@chr17_5032854_1_1_0_0_0_2:0:0_0:0:0_689/1
TCCCCACAGGAGGGGGCTCCATTTTCCTGGGTCACTGATGAAGAACAGTGGGTCCTTGCTCCTGGAGGACATCTAGATGGACCGTCCCTCCTGAGAATACTCAGGGCAAAAGGAAAGCGAGGCCAGAAAGAATAAGAAATACTTGGGGAG
+
221842422271140112227132322222.34122232042423104141522442222120022024332233330303133223/.32152161441/2/242-3132222231420342423002245014233513334223522
@chr17_39460597_1_0_1_0_0_2:0:0_0:0:0_68a/1
GGGGAGCCAGATGGGGCTGGCCTTGATTTCTGGCTCTCCCACTAACTCATTCTGTTGAATATGTTAGCTAATTACCTAAGTCTTCAAAGTATGGCGAGTTCATCAACTGCGTTGTCATGTCTCAGGTTAGTTTTTTGTGGGTGTTTGTTT
+
412324532326241232342222322.2233332061351222202723226323041231413.4232521224405443012702/5412223513/4222/232755524162152413224244223522226312111202113
@chr17_51715774_1_0_1_0_0_5:0:0_0:0:0_68b/1
TTCTACTATTAAACTGAAATTGTGTGTCCTTTGACCAACATATCCTCAATCCCTTACTCTAACCGCTCAGTCATAAGCAACTACCATTTAACTCTCTACTTCTCTGTCCTCAACTTTTTAGATCACGCATTATTTGTCTTTCTGTGCCTG
+
4534202420352545324233216224120222220132222223243541/1/342223221216242212212022312150233223502422/2426416331403523322354521204225441334221212543022111
@chr17_42371933_1_1_0_0_0_3:0:0_0:0:0_68c/1
CGCAAAGCCTGGCAAGCCCCTTCAGATATGGGAGATGGCACATGCCACACTTGGAAATGCTGCTCCAACTAATTTTCAGGGAACTCCGAAGGCTGCTGGTTTTGAGTGGGGCCCACAACAAGAGAGGTGTTTTTCAGTCCAGGCCAAAAT
+
232236512212242623223332422242222025132423/3/624322443221225134003523722210200122315341434422222323/13322246214225225134543344312133221344012223252224
@rand_0_0_0_0_1_1_0:0:0_0:0:0_5fb/1
TGCAGTGCGAGTTCGGATACCCTGCCTGCGTTACTCCAGGCTCATTTCACAATGCCATATATCTAGGAAAGAACATATTCATAGGGGCCGGGCAGTAAACTTTCATCTCATGCCGCCTCGATGGTAATCACCCGTTGGTAGTAAAAGCCT
+
154/101+204244310224653212/221214432332344302021043150/53352330242212331253423/53222442264412155410022/3522.413221/1222232130/231/22540314312212422/20
@chr17_33867678_1_0_1_0_0_3:1:0_0:0:0_68e/1
CCAAAATGGCCTATTTGGGGCCAACACATTCTGCCACCCTTCAGTACCTTTGGCCAAACAGAGGTTTGCTTTCCAGACCTCCTGGGTTCTGTGACTGGCAACTGCACAAGCAGGGCACGCTCACATGCGATCGTCCCACAGTGACCCGTG
+
2154234/13220322642411551534400215234244546436424564322224325222220261241342344221423111122122203234232202213224225222302065362452311/2222202222222240
@chr17_76070656_1_1_0_0_0_1:0:0_0:0:0_68f/1
TCCCGATTATTCTGTCTGCAAAAGATCCTCTCCTACTTCATGGCCATGCCTCTCCATTCACCGAGTCCTGTATCTGCAAGTATTCTACCAGATGTGGGGGATACAATACTGTGCAAAACAGACACTGTTTCTGTTCTCACGGCTCTGTTG
+
310221062002252316224305/32412202102445033/166542220235132762644446224321353454/5202032322214420233321121542110050303233533043313342270412332/14-36223
@chr17_27629010_1_0_1_0_0_1:0:0_0:0:0_690/1
TGGGAGGCCAAGGTGGGTGGATCACCTGAGGTCAGGAGTTCAAGACCAGCCTGTCCAACATGGTAAAACCCTGTCTCCACTAAAAATACAAAAAATTAGCCAGGCATGGTCGTGGGCCCCTGTAATCCCAGCTATTCAGGAGGCTGAAGC
+
141122/232144151116224411541224215133734.22231134343252224421225023442/421322256543135222131622102221/3433225212642222415442011222225214322.3462122222
@chr17_32896543_1_1_0_0_0_6:0:0_0:0:0_691/1
TAACCTTTCTGTGCCTATTCCTCATCTGCAAAATGGAGATATTAAGAGCACCTACCTTGTAAAGTTCCAAAGCACTATGGAGCAGTGACTGGCTCGTGGTAAGTGCTCTGTGCACGATTGCTAACATTGTTATCCACATCATGTTCTTCC
+
33224212236231220442223/520354201322132-121226323172524521211032123222322342522502221221323532323643/2133/34224/343014120212263243/536120132021/221041
@chr17_70058716_1_0_1_0_0_3:0:0_0:0:0_692/1
AGAGAGAGCCTATCTGAAAGCCATGTTGTCAATCCCAACCAAGCTTACTGGCTGTCCCTCCTTGGGTCAAGGGCCTTTAATATCAGAGCCCAGGGTTTGAACTGTGTGCCCACTTCAGCCACTGCATCCCTGGCCAGAGTAATCAAATTC
+
22/2532321423222122232441422222222323252322231161112;22342234134/0420324202671303260732134433.434324232214203522100434546212/2323122203222222213260352
@chr17_78539772_1_0_1_0_0_2:0:0_0:0:0_693/1
TGGTTTAAAGTCCCTCCTTATGTGGAGTCAGACAACTTTGATGGACTTGAAGAATTGAAGAGGCAACATAGTTTTTATCTAAAAGAATGGGATCTGGAGTCCCACTGACCTTTCTCCAAGCTGGTTCCACGGCTCTCTACCTGTCTGCTC
+
213125222,26325450123524322/23205232235113223222422/342333222342321420242333411/352323532310424242133224301/34232204512622330222/21231281201342/372122
@chr17_70334175_1_1_0_0_0_5:0:0_0:0:0_694/1
GCCTGTGGGCCGTAGTTTGCTGCCCCATGATATAGGCTAAAGACTGATGAACAATTTCTGTTTCATGGATGGGAAATATTCATTGAGAAGTTACTATCTACTGGGTGCTGTACTGAATGCTGGGACATAGATGAAAAACAAAACAAAACA
+
222622/242224324222526322224231222435243/24211/2222213424/432244233312310424112122222235324.27226202632423220126142403.5422323123125207233321122403212
@chr17_20076640_1_1_0_0_0_0:0:0_0:0:0_695/1
TGTGAGCCCAGGTTTATTTCTCTAAATTTAGCTTTCCAGCACTGCTCCTGATACATATACAATAAACATGGCACTTTGATAAATAAAAGTGACCACAGCTGTCTCACAGATAATAAAACCATCTTAATGTTGCACAAATATCTTAAAGTC
+
31251324/34/2403652354122317122534532333212500212.32235113200132502212321023301144/22321442323033151333444.2213242323316502432421343/75142/533/3642426
@chr17_29577862_1_1_0_0_0_4:0:0_0:0:0_696/1
TGCTGTCTCTGCTCTTCAACGATGCTTTTACCCAATACTTAAACACTGCACTGATACCACCTTTAATTCATGTTTTTAAAGATAATAATTTTATGTGAAATTTTAAGAGAATAAACCAGGTTTGTTATTAAAATAATATAGGATATTTTA
+
22511/22403/22322523/26251312326145554/14/20324310231225323242243122122024353324322222081324222526342113282312236222221223721304123223/12.212415442310
@chr17_7083873_1_0_1_0_0_0:0:0_0:0:0_697/1
CAAAAAAAAAAAAAAAAATAATAATAATAATAATAATAATAAGTATCAGCTGGGTACAGTGGCTCATGCCTGTAATCTCAGCACTGTGGGAGGCCGAGGTGGGCGGATCATCTGAGGTCAGGAGTTCGAGACCAGCCTGACCAACATGGT
+
4253402523.2322/22234323212/22253251275222112324142/14233435122132232752221324,12242151322/3352224-2528322325430226/336104126233022135220/123201224225
@chr17_29910548_1_0_1_0_0_4:0:0_0:0:0_698/1
TTTCTAGCGATGCGGTCTTGCTGTGTTGCTCAGGCTGGTCTCAAACTCCTGGCTGCAAGTGATTCTCCCACCTCAGCCTCCCAAAGCACTGGGATTATAGCTGCGAGCCAGTGTGCCTGTCCTTTTTTCCCTAAAACCAGCCTGAGTTGG
+
2042243343350264204122251.23522323272212/2101523433323406444/2405222504351321224435222214243/.22121353224//02/0243222544223030262462313254323343222233
@chr17_41381259_1_1_0_0_0_4:0:0_0:0:0_699/1
CCTGTCTCTACTAGAAATACAAAAATTATCCGGGCATGGTGGTGCATGCCTGTAATCCTAGCTACTTGGGGGGCTGAGGTAAGATAATCTCTTGAACCTGGGAGGCGGAGGTTGCAGTGAGCCGAGATTGCGCCATTGCACTCCAGCCTG
+
243523324231/342013524227242/24320423340/222140341122/02323524202242232./533024235.1621222262/224322304222112242222/434533232236212323.2002/34406502.2
@rand_0_0_0_0_1_1_0:0:0_0:0:0_5fc/1
GCAGACTACACTGACTTCTTATAAGTATGTGCTTTTGCATGGAGTAAAACGGAGTGGGTCCATGGAGCGGTGTCGGGAGAAAACTCTGAAGCCTACATTAGCTGAACCAAAACTATTTACTTGTTTCTTACTGGAGTTTGTGCTGTTGGG
+
3032242407512225223452322221220130246222221523232322333302012232.222252162223214335223222/324//322423332022.1535631324400332231130221/532611202223210/
@chr17_51863779_1_0_1_0_0_5:0:0_0:0:0_69b/1
TTTTTTAAATTTTCAATGTGAAGAGAAGGATAACTTGACTCAAAGGAAGCAACATAGAAATAAATATGCCATTGTCCACCCCAAATCCACCTAGGAGAAGATAAAACTTTATTTAGCAAACTTTAGGATTAAGGTGCTGTAAGCAGAATA
+
2414332320264610424323212322525243224103133/222272/3142322242/622321222025222215213212023041236222523423422/22322312312105243220-332356/2623.341222212
@chr17_54712879_1_0_1_0_0_4:0:0_0:0:0_69c/1
GGATCTCGTGAGCCCAGAAAGTTGAGGCTGCAGTGAGCCTTGATGGGGCCACTGCACTCTAGCCTGGGCCACAGAACAAGAACCTATCTTGATAGGCAGATGATAGATAGGTAGATAGATAGATAGATAGATAGATAGATAGCTAGATAC
+
322225152221431333562322245122620522422442522222605332102251322200222252642-31042274253453613322344342.24323322.22222/23222352225342102330361232614222
@chr17_60631208_1_1_0_0_0_2:0:0_0:0:0_69d/1
TATTTCTCCCATATAAATTCAATCATTAAAACACTACAGTATTAGATTTCCAATTTAAAGGTAGTGTTTAGAATGCAGGAACCTGGTTCCTACTCAGATTCCCTCAATTAAAGAAAAATACCCAAATGTTTATTATTTCATTGTTATTTG
+
5331442035331222542112212250014322054214342225252620214522241305062152222032212232312020317222231024.2212012410211022213544252152322213332110220340244
@chr17_33493221_1_1_0_0_0_2:0:0_0:0:0_69e/1
AGGGTAAGCAGAAGCCGTGGGGTAGAGAAGGAGTTGGCAAATCCAGGGAGTTGAGAATAGCTTTCACATTATTTTATTTTATTTGAGACGGGGTCTCACGCTCTTCCCCAGGCTGGAGTGCAGTAGTGCATTCAAGGCTCATTGCAGCCT
+
2322/3/25303231024311/252/14201032124235/235031325.2414242321522312241350322634131130123243654222222331120224022112422232322/131132-322334223312222121
@chr17_59692510_1_0_1_0_0_4:0:0_0:0:0_69f/1
TTTATCCAGAGTGACTGTCATTAACCTACTGATTACCACTGTATGTGAAATTCCATCAGAATTGTCTTTCTAACTATCTGATTTTTTTTTTCTCCAATGACAAGTATTTGTCATTGTAACCATTTTAACAGGCAACTGTGATATAATAAA
+
322-43031240226243222724/33246/330022/122212632331234224205321223323220242324342325102121253804530432222242223222404213032221020232224131322222/254038
@chr17_63126206_1_0_1_0_0_4:0:0_0:0:0_6a0/1
CACTGCACTCCAGCCTGTGCAACAGAGCGAAAAGAAATAAAAATAAAAATAAATAAATAAATACAACAAGGTCACCCATCCAACTAATCCATAGTGACAGAAAGCAGGTCAGTTGTTGTGTGGGTACAGTGTAGAGGGAGGAGGTGAAGG
+
25202222323132332132421541/5237532541620231123252224322422403412416123241231422253250332222/724/320424651153140221/2311122442622141330224223514123122.
@chr17_28675280_1_0_1_0_0_1:0:0_0:0:0_6a1/1
ATCATGAGGTCAGGAGATCAAGACCATCCTGGCTAACAAGGTGAAACCCCGTCTCTACTAAAAATACAAAAAAAAAAAAAAAATTAGCCGGCTGTGCTGGCGGGTGCCTGTATTCCCAGCTACTCAGGAGGCTGAGGCAGGAGAATGGCG
+
452543222042213223443262334232322423224244223503253/36232222265222414322252/303417422023210/42/2023332226454316220/25452323145232313235023230232332251
@chr17_39662927_1_0_1_0_0_1:0:0_0:0:0_6a2/1
CCATAGACAAGTTCAGAGGTCCTCAGCTAGAGGCTGCTTTGCTCTCCAGGGGACGTTTGACAATGTCTAGGAACATTTTGGTTCTCACAACTTGGGGGCACTACTGATAGCTAAACACCAGGTATGCTGCTAAACATCCTATAAGGTGCA
+
1612/01121266532.2152.202132442312220104221544122/.0232543222101/3325/32241435/10/223621222231220442331312222-242427220323502221233432/422022232143/20
@chr17_2280366_1_1_0_0_0_3:0:0_0:0:0_6a3/1
GAGCCAGGTTGCCCTGCTGAAACCATGTCTTTTAAAATGAAAGAAGTTAAGTTTCTATGTCAAGTATGTTTGTGGAATGCTCCCTAGCCATGTGGACGATGAACCAGCCCAGCTCTGCCTGCTCCCATGCCCATGGGTGGCAACCGGCCT
+
422532323215353212121213131422322422422131312322262232.22252520222232.1411033322232254024424244222100123224422515/42/214112221242312120532242313222044
@chr17_29699630_1_1_0_0_0_2:0:0_0:0:0_6a4/1
TTACAAGCATGAGCCACTGCACCCCACCCCAAGTAATATTATAAATAATCTAGGCAGTAACTTCAGAAAAGTAACCAGAAACTAAAATAAGATTTTTATTTTTATCTATCACATTAGGAAAGATTACAAATTGGGTAACAGGACTGTGGT
+
2212346122062222222432313223751223201143322502/226123333526442164632522442230.21226333/2440202322244652443/5/23222014431224243422357421242212240332213
@chr17_61235070_1_1_0_0_0_2:0:0_0:0:0_6a5/1
AGGATTGCTCGAGCCCTGTAGGTGGAGGCTGCAGTGAGCCCAGACCCTGCCACCGCACTCCAGCCTGGGTGGCACAGTATGACTCTGTCTCAAAAATAAATAAATGTATTTTATATTTTTATTTTACATATTTTATGTATTTATGTATGT
+
27325/2435322/3214222221/522133412142031223202/05122342521122.422143/2143112234422322530501/3233231522401461335532.12213222054012163222552112246333234
@chr17_36832098_1_0_1_0_0_5:0:0_0:0:0_6a6/1
TCTGCATAGCTTATTGTTACATAAAAGTCTGTAAATGGATTTATTCTTTAGTGTCTGTCTCTCCCATTAGGATGGAAATGTGTTTACGAGAACTTTGTCTTGATCATTGGTGCATCCCCCACTGCCTAGAACAGTGGCCAAGATATATTA
+
1272362724214653231/2321423324242217526340324210142112134232325113212222133202221644.1521/14531602325222223312/626423102152225212234332032242022022444
@chr17_59706648_1_1_0_0_0_4:0:0_0:0:0_6a7/1
GCTTTGGACAAAGGCGCACAATAATTAACTCGAAAATAACAGTATTTTCAACAAGTGGTGCCATGACAACTGAGTTTCTAAATTTTGGTTGGACTCCTACCTCATACCATATGGAAAACATAATTCAAAATGGCTTGTACACCTAAATAT
+
32333555022/8342203023331203/4/4112225233344.2/123224032312323212230224152333234244022.122322122232332423141012313503724324322312462322223132242421102
@chr17_68603315_1_1_0_0_0_5:0:0_0:0:0_6a8/1
ATTTGAGCAGTCTGTCAAGTTAGAAATCAACAGAACACATCTTGGAAAAGGGTATTCTGGGCCTTTATGTCAAACATTGTCAACACATTATAAATATGCAATTACTTTGGATTTATTCTAAATAATTAGAACAACATTCATGATACTCTG
+
30241/231225451734023230/124113122223322/432201427//20431035042434272252243442173523212230326202213344/424313231321342/1222023107030223233403720331220
@chr17_10992205_1_1_0_0_0_3:0:0_0:0:0_6a9/1
GGCCACTGGATTTCAACTTGAGAAAGTGAAATGGTAGCTATTCCTTTCATGGAACGTCTTAAAATGGGAAGAATAGGCCCCGAAATTGAACTCTTTCCTCCCTCTCACCTCTTTAACCCTGACCTTGAACATGACATCCCTACCCACCTG
+
1334353/25/3202-221322341342532122304213022432.21622336223131322224044324222324421323225733222235341242223322414012244312123315441342/1223122/12425526
@chr17_10905741_1_0_1_0_0_5:1:0_0:0:0_6aa/1
AATGGGAGGCAAAACATGTCTCCTTATACCCCACCCTTTTGTGGTTTGGACCCAACAACTCATCAGCATTCATGTTAAAGTAGGGATCATCAGTCTTACAATACAAAATCAAATTATAAACAGTACCTAAGGCCATGCCATGCAAGGGTT
+
322645335222135/112233303.2-123205242123322122220311428/2342534233.24354/3424804253222222432231120442212326232322423262222164124122112.3223225/2216334
@chr17_69301460_1_0_1_0_0_0:0:0_0:0:0_6ab/1
TCTTCCCTCTAACATAGTCTACCCAAATGAGAAGGAACCAGAAAAACAATTCTGGCAATATGACAAAACAAGGTTCTTCAACACTCCCAAAAGATCATACCAGCTCACCAGCAATGCATCCAAACCAAGAAGAAATCTCTGGATTGCCAG
+
33322212533//222433020222513216232225134452322/231662054243832221134306213342/323024343.52143033463343110242222433024622832472221392021132142122322131
@chr17_13019768_1_0_1_0_0_10:0:0_0:0:0_6ac/1
TACAAAAATTAGCTGGACGTGGTGGCGCATGCCTGTAGTCCCAGCTACTTGGAAGCCTGAGGCAGCAGAATGGCATGAACCCGGGACGTGGAGGTTGCGGCGAGCCAAGATCACACCACTGCATTCCAGCCTCACAACAGGGCGAGACTT
+
32222633220.2246624224202113122223034332.021/4132232363224511224/031015.223212120202/3423160446123414203321163242/121141074643130334.22.-425224.043243
@chr17_48342478_1_0_1_0_0_2:0:0_0:0:0_6ad/1
CTGGGAAAGGGTCACAAAAGCCTTCCTCGCCTTAGAGGAGTCAACATTCTGTCTTCCCAATCCAACTTGATTATCTGTCTGCTCAGCAGCCCCCATGATCCACACCTCCCAAGAAAACACTGTTTATGGGGCCTGGGGCATCAGGCCTGT
+
122421/23213222422321522522221223233211233412421223122444120422232032454325223021042254305201432423122.242/4111422222611421533224414130243021223352433
@chr17_19774120_1_1_0_0_0_3:0:0_0:0:0_6ae/1
TCTGCCCTGGCTTCCCTTCTCAAATGAAGCCTAAATTTGACCTAGGGTGAACACTTCCTGGGGTGCCTATGTGGCCCCTGCTTCTGGGGACTCAGAACACCCACAGGCTTGTGTTGGGGGCTGCCATAGTTACATGATCCTGCCTTCCTC
+
22472424142122343054230343722130220/24224543422//1320222332332214212323233253321223211246212/32311432362252032./02223.122.42/5240203531521326303424202
@chr17_77203884_1_1_0_0_0_3:0:0_0:0:0_6af/1
TACTGTTTTAAAAGAAAGGGCCAAAACATTGATTAATTGTATAGCTAAAGAAGTAACCATTCCTCCTTTTGGGGGCAAGACTGGCTGGCCGCAAAAGAGCTGAGGATGAGCAAGGAGAGAGAAGGGGATGGAAAGGAGGTGTGAGCGTGC
+
42455413142243451342/122032285123413123413201323011213214432404240325524452200228341262335022023224246243461432632532225/4412321/234252213062142422343
@chr17_11538595_1_1_0_0_0_2:0:0_0:0:0_6b0/1
AGGCAGATCACTTGAGGCCAGGAGTTCAAGACCAGCCTGGCCAACATGGCAAAACCCGTCTCTACTAAAAAAAAAAAAAAAAAAAAAAAAAAAATTAGCGAGTCATGGTGGCGTGTGCCCGTAATCCCAGCTACTCGAGAAGCTGAGGCA
+
026523423024204222162235552060152232202222401541200223422332-4422242362523313215261433-1263122/2223151122400/21193514334003224322220223533111242741444
@chr17_39971228_1_0_1_0_0_0:0:0_0:0:0_6b1/1
ATCTCAACTCACTGCAACCTCCGCCTCTGCCTCCCAGGTTCACGTGATTCTCCTGCCTCAGCCTCCCGAGTAGCTGGGATTACAGGTGCACACCACCACACCCGGCTAATTTTTTTGTATTTTTAGTAGAGAGGGGTTTCACTATGTTGG
+
3302202243422243202/22.220132.34010231123204331032440425223.22321432232425225121130424621464042232423331112244013532122321132534//53322232312122225354
@chr17_44003650_1_0_1_0_0_6:0:0_0:0:0_6b2/1
TCAAATCTTTATTTATATATTTATTTTATTCATTTATTATTTTTAGACAGGGTCTCAGTCTGTTGCCAAGTCTGGAGTACAGTGGCGTGATCATGGGTCTCTTCAAACTTGACCTCCCGGGCTCCAGTGATCCTCCCATCTTAGCCTCCC
+
2/22225213220213102313222/4452421122202251143632/3123231412122422.22321333622302312234132423120235324822223554001243.1202212325/323120022221012221/212
@chr17_30040033_1_0_1_0_0_2:0:0_0:0:0_6b3/1
AATATTAGCAATTAAATATCTACAGATATAATAGATACTTTAAAAATAATAAGTAAATACTATGAACAAGATTATGCCAATAAACTGGGTGAAATGAAAATTTTCACAGAACAAAAACACCTACCAAAACTGACTAAGGGCTGAGCGTGG
+
13322221732420222413/225020222432032642512402325422414232255/152200212/2112223535244/221112102222222233322224554142233200510023247343123205/1141257303
@chr17_4337064_1_1_0_0_0_0:0:0_0:0:0_6b4/1
TAGCTCAGCACGAAGTCACTTCCTGTGGGGTCCCAGGCTCCAAACCTCAAAGCACCTGCCCTAACTGTTGGGCGTCTTATCGCAGGTTCCTCCTGACCCCACGGCAGCTTCACCAGTGCGATTTCCCCATCGTCAGCCTCTGAGACCTGC
+
415123322/2212382212402542452120112332322/21422244524570002354441450313433432222-242311223042222.222333234222204541422.262332210244226.355203130712516
@chr17_62576628_1_1_0_0_0_7:0:0_0:0:0_6b5/1
CTCTCAACTTTGAAAAGTCTTTTAAGTGGTAGATGACTACCTAAACAACAGTTTGACCTTGTGCTCATCATTCAGCCTCAGCGTTTGGTCTCTTCTATAATGAAGTGAGTTGACTAGTTAATAACAAAGGTAGTGTGAGAAGCATACGAA
+
22204304221222412112422222231532233104522/12020203123056144312323032241414434542343422220204/11435032221234421/21363-2132/25222122//212412024213222342
@chr17_74577385_1_1_0_0_0_3:1:0_0:0:0_6b6/1
GTGGGAGGGTAGGGACTGGACTCACCAATGCCCTCCCCCGACCCCAGAACAGTCAGATCAGAATCTCAGGATTTCGGGGCGGAGCAATGGGGTTTTTCTAGCCTCCCTGGGGGTTCTCAGAAGCAACCTAGGCTGAGCACCACCGTCCTA
+
212.211324263325131124256530234.2141223640/34346332.1212721520326242124420712/424243025402102326232223-30142324531222334303522123-21230251623132252220
@rand_0_0_0_0_1_1_0:0:0_0:0:0_5fd/1
TCGGCCGGCGTTATACTGAATCCGGGCCGGCTCAGCTACGAAGATCCGGGAGGTCGCAGTAAAGTAGCCGAGGGTATCGAATTGGCCCAACGTGCGGGAGACCCGAACGTCGATGTCTAGAAGTCAAAACACTCAGAGGGCGGACCAGCT
+
3223533312332232533233412112212253242362.5/2404911221121320221222233222105235225315522001134423/642/63244204/23073252/12431204221140452641223/11221224
@chr17_43396196_1_0_1_0_0_7:0:0_0:0:0_6b8/1
ACTGACTAGCTGGGAGATGGCAGACAAGGAAGAAGGTGGACTCGTGGCCCCCAAATCTCTTTCCACCCCTAGGGTTTTGCATTCCAGTGACTCAGGGAATGGCAGAGATTGGCCAGATGTACAGGTTGGTATCGGCAAGCTTGGATGCCC
+
14143443/42434532230132/422631502512032252322522133232.3225240322332242552334051253130212545432626232222220211212231241530122-243352232042222341532222
@chr17_47601082_1_0_1_0_0_5:0:0_0:0:0_6b9/1
ACATCACATTAGGTTAATGCAAAAGCCACCTCAGCAGCTCTGGGTACCCAGCCCCCACTTCCTGGGGTATAACATGGGCTGGGCACGTGCCCAGAGACTGCCACATGCCTATCATGCTGGGGCCTGCCTCGCGCCTCTCCAGGGAGGTTG
+
3302220552413243123231402336215420432224/125332220313/210542020230023303034/024555486525733332520020422-334352023112223044132812223524246222201/,42220
@chr17_41108206_1_0_1_0_0_0:0:0_0:0:0_6ba/1
CCGTTCCTCACTTACCTGAAGGTCACTGAGATTGCTCACATGGGTCCCACAGCACATGTTGGAATCAACGCCCTCGATGTTAACAACCCGAATGGGCCCAGCATGATCATCAGGCAAACCCCGGCCACTCACCTGGACTCAAGGAGAGGG
+
232521041544200533362421046213320233331/20232422220205423582443022240223232622332612322231122355653533343312242242232334212120214223342222642232233322
@chr17_55553496_1_0_1_0_0_3:1:0_0:0:0_6bb/1
ATGCAAACGGTTAGTGCCTGCCACTCACAACATATAGGGCAATCCAAGCTGATTTACAGCAGCAGCTCCCTCTGGTTAATAGCCTTGTATATGTCCTGGGGGTCTCTGAGCAGAAGTCAAGGGAAGATGAGGCTTCCCTCGCCTCCTCTG
+
31435230323221142122212232233104373212221221745246221221/403432021122252132222636333252523221622242323252210055331242222020/33422230245252315132163202
@chr17_46297867_1_0_1_0_0_2:0:0_0:0:0_6bc/1
TGGTGATAGAAGTCAGAATAGTACTTATTTTGGTGGAGATAACTGGGACGGGGCATAAAGAGAAGTTTCAGGCCAGGTGCAGTGGCGCACGCCTGTAATCCCAGCACTTTGGGAGGCTGAGGTGGAAGGATCACTTGAGGTCAGGAGTTT
+
52231424221313341212234242224/222134235352422213321121230144212425125/2245233222353253032/3502144524412025322021/2252341325032322232224213015222321323
@chr17_50624173_1_0_1_0_0_1:0:0_0:0:0_6bd/1
ATACCACCCTTCCTTGTCTTACTCTTTGCAAGGAGGGAGGCTGACCGCAATGGACTGTATCACCTGAACACTCTGGGCTTGACCATTAGAAATTACCTACAGGAAATCAAAGGTCAGGAGAGGAGAGAGGTTAGGTTTTTCTGCCCTATC
+
43221412401335256435632,321420212542642/152524111211462232134510214231/220421222633231224223562.53316215240443322/432752222202222622222644232212224202
@chr17_78844839_1_1_0_0_0_4:0:0_0:0:0_6be/1
GGTTGCAGTGAGCCGAGATCGCGCCACTGCACTCCAGACTGGGTGACAGAGTGAGACTCTGTATCAAACGAAAAAAAATTTGGGCAATTCAAAACAGAGGGCCAGTCTACAAAATCCCTGACCAGTACCCCTGAAAGCTGTCAAGGTCAT
+
51422035324233333222341211230212532423222224.2012233263/2106/540041230442240245222524/282211023323025223643320312361.122634115415341424022245222431342
@chr17_16710448_1_0_1_0_0_4:0:0_0:0:0_6bf/1
CCCTGCAGGCCTGCCCCTCACTCATCTCATCCCCAAACACAGACACATGCAAGAATGTGACCCTCCCTTCCCAAGACAACACTAGGACATTTGAGTCCCTTTGTATTCCCAGTACCTAGTGCAATGTCTAGTACTCGGTAGGTCATCAGT
+
10820252220212262112/30642.413334263/321413243124151.332242103234332262132752342200513072232111253022323223330040223/15222204532223502220232233/42/223
@chr17_64066488_1_1_0_0_0_0:0:0_0:0:0_6c0/1
GAAAAACTGTCGAAAGATATGCACTAATCAGTAATTTGCCATTTTTATGGATATTCATTCTCAAGTCATATTTACATATGTAGGTTAATTAGAGTATTTTAAAATGAGCAAGTAGATCAAAGAAAAAAAAATAAAAGGTTGGAAGAGACT
+
213502302223443235102202224222232323251322322531612223352412222260231023212202147563211122212630325128121411224210243612211254212113,62212531212422041
@chr17_6382827_1_0_1_0_0_3:0:0_0:0:0_6c1/1
TGGGGCTTCCGACCCAGATGCACTGTTGGACCTGGCTGGTCAGGAAGGACCCTACAGGGAGGCTGGGAACTCTCCACCCCTGCCCAGAGCCTGCCCTTCCCCCTTAGCTCAGTCTCAGGCTGATGGAGCCCAGTGCACATCCCACTGGGA
+
22222620212233261222453132214233343223/12362322423342456324.20522242131302022212/2144223411313014211311243122224033/52421184122422225241222143312-3252
@chr17_69200418_1_0_1_0_0_1:0:0_0:0:0_6c2/1
TTTAAACTAAGTGAAAAAGATAGACAAAATGAACCCAAATCTTAAGACTGTAAATAGAGTCCTGCATTGCTCAATTTATTTGAACACCACTGTCAACTCTCATAAACCTTCCCATTGGGGACTCAATACCCAGTGGTTTGGAAATGACTA
+
552534143/4032125133303204222201123423233132262412225312142417431434413342/24/222132273233220013063202112202223220234332232223203124532251013212132114
@chr17_63125839_1_0_1_0_0_3:0:1_0:0:0_6c3/1
AGAGGATTTCAAAATTTGAGGGACTTTTGAATTCGTCACGTCTGATTCTTTCTGAAATTACATATTACTAGTGAGAAACTAGAGAATCAGAGAGGTTAGGTAACTTGATCAAAGTCAGCCATCCTCAGTGGGTGTGGTGGCACACATCTG
+
2/2-22212415522233/4223222022-3232324222213753413375121229.42434232312242534147226341362125/4650223317220624464424224132432216154332435321221221241522
@chr17_2012589_1_0_1_0_0_3:0:0_0:0:0_6c4/1
GCTTTGTCACCCAGGTTGGAGTGCGGTGGCACAATCTTGGCTCACTCCAACCTCCACCTCCTGGGTTCAAGTGATTCTCGTGCCTCAGCCTCGTAAGTAGCTGTGATTATATGCGCGTGCCACCACGCCTGGTCAATTTTTGTATTTTTA
+
324324387424204220122253/333/15162313/122222103322432215324022034411212212/2322234133302443551223023232/0252/220132322221122045152324040212433123544/1
@chr17_65896744_1_0_1_0_0_2:0:0_0:0:0_6c5/1
CATGAAGGATACTTTGGGAATAAGATTTTCCATCCTGGAGCAGGGGAGGTTTGACCAAAACGATACTAATATTTGTTCTAGAAAAGTTAATGTGCAAGAATACTGCACACAGTAGCTCACGCCTGTAATCCCAACACTTTCAGAGGTTGA
+
32.4322210224/021234320162/22331/224033221231357552.43501224433023255402342553140220242621022341412222242203152151202312202304162204023-42314522133612
@chr17_48477016_1_1_0_0_0_3:0:0_0:0:0_6c6/1
CCCAATTTAGCAGGAAGCAGTTAGAGCGGTCATTGGCCAACCTCCCCAACAGCACTTGGGTTTTCCTGTTGAGGGGGGCACTGAGAGACAGGACGCGCTGGATTTCCTAAGCCAACTAAGAATCCCTAAGCCTAGCTGGGAAGGTGACCG
+
21132125121532216015430/342514564.25/513212/2120/111225132132/2424332.3121414133252213241123-622102243434232227434343262162221022202722420220/32/42122
@chr17_52977223_1_0_1_0_0_3:0:0_0:0:0_6c7/1
ATGTAAATTGAATGCAAAGGAATAGGAAATAAATTCTGGTTCTGAAGGGGCAGCTGGAAAGGTGTTGGGCTTCTCAGATTCCAACCTACAATACAAAGCAGGCCTAAAGCCAAGCATCCTCCTTGCCAGAAGAAACGGAAAGCCCCTCTC
+
6240624160222214422742/2023400333/2/1132032352142403233/423323637233212402423225222220/04154132025.242556/02132202223.3423211386432213301451323.221532
@rand_0_0_0_0_1_1_0:0:0_0:0:0_5fe/1
ACACTTGAGAATCTCACGGCCAGACAGTCAGGAAGGGGCAAATCATGAAGGAGTTAAGTCCTGCCGTACAGTTTGTAAGCACCTGCTGCTCTCGGTGGGAATTATAAAGTAACCGCACATTCTTTACACTGAGGTGAACCGATGGGACAG
+
22/22301235232203222511/134332134222212123524/4224234222222232322434.2145202233502/231113342252122522212111557333242332242/651234202212343213272114303
@chr17_53608296_1_0_1_0_0_2:1:0_0:0:0_6c9/1
GCACAGGGAAATAAATAAAATTTCCTATTTTAGCCTACCTAATAATAATGATTTAATTTCCCTTTTCTTCCCCACAATCATGACAAAAGTTTTAGATTTTGCGGACTTTCAGATTCCATTTCTGTCTCCTTCCAAGCCATCCTTCTGAAG
+
542213242251344234123221254245243236322142312425-52112251332335332643125332222311542323433212503123121/22.21324565242525332232222254422312633/22222345
@chr17_36566859_1_1_0_0_0_2:1:0_0:0:0_6ca/1
GACTGGCTAACTAGAGGGGAGGGAATATTAGCAACATTCGTGGGAAGGGGGCTGATCTCATCTCCTCAACTTACGACCACCTTGGCACGGCCATTTAACTGTGCCAGGCCCTGGAAGAGGGGAGAGAGCTGAATAGGACACTGTCCCTCG
+
23252224/023222.2220222642470262232513342224212232/3253362222532225222222.246221643011322241414353.1270224251103226222233.4124323221145125/03322213113
@chr17_67052450_1_1_0_0_0_6:0:0_0:0:0_6cb/1
AAGTTTTGACAGATTGTCTCTTTGAAGGAATTGATTCGTTTCATCTCGGCTATCAAATTTGTAAGCCTAGGGTTGTTCATAATATTCTTTGATTGTCTTCTTAATGTCTATGAGATCTTTAGTGATGCCCCCTCTTTCATTTCTAATAAT
+
2224213263/5325224/32511225213233/237201240412212323213224122123022221420652.3541013223234/2/221222332102442122524444124211012222224433326105322221520
@chr17_80916225_1_0_1_0_0_6:0:0_0:0:0_6cc/1
ATGCCCTCTGCTGTGTCAAGGGAGCAGTGTCCGTGGGAGTCTCCTCCGGGGTGGGGTGTGGGCCAGACACAACCAACACTGTCTGGTGACGGGCCTCCCCTGAGCAGGGCCCTCGTGGGTTCAGCCTCGGGAACGGGGCAGGATTCGGCT
+
3421243120322.525322151121163313330225341223342224123221401254221221465322024521322112132252352222331121323112324312222234322242202133211.422073232352
@chr17_246447_1_0_1_0_0_3:1:0_0:0:0_6cd/1
AAAGAGCGAGACGCCGACTCAAAAAAAAAAAAAAAAAAAAACATAAACATACACCCACCCACACAAACACAGTTGACGTTTGACCAACATGGAGGTTAGGGCTGCCAATCCCCGTGCCATCAAAAATCCGTGTGTAACTTCTGGCTCCCC
+
63212251310323343452302042.32423434342022143322226336102232613552221/242324014534132532464130262414422244/2.21/622411312424433263234627223223220344/-2
@chr17_61189327_1_0_1_0_0_1:0:0_0:0:0_6ce/1
CGCCCGCCTCGGCCTTCCAAAGTGCTGGGGTTACAGGCGTGAGCCACGGCGCCCGGCCATTGCTTTTTATTTTTAATCTATACCCTCAAACCATATTCTCTTTTAAAATTATTGACCATGGGCTCATAGCTTCTTTTCTCTACATTTTTA
+
252/220334342/23212122624230222211322243151384113324002222432531254225232252/22212222132/2250111141253225812421202330222332130252121221421112350412535
@chr17_44072884_1_0_1_0_0_7:0:0_0:0:0_6cf/1
TTGAAGTGTAACGGGGGCCTGGGAAGTGGAGTAACAGAAGCAAGTTTGATGGTAAAGGCCACCCAGAGGAGGGAGGGACAGCATCCGCATGGAGAGGAGAAGAGACCCCCCAGCCGTTCCCAGGGTGTTGGAAGGGTGCGCTAGTAACTG
+
2441425324132223312222332//116/22222513622216313435412220213121226352234225/3123223226312/4421212125/04221221/6/22230326120241316643122323/14252102257
@chr17_77036740_1_1_0_0_0_7:0:0_0:0:0_6d0/1
CTCAGCCTGACAAGTAGAAGGGACTGCAGGTATGCACTACCACGCCCACCTAATTTTTTTTTTTTTTTTTTTTTTTTGTAGAGACAAATTTTCACCGTGTTGCGCAGGCTGGTCTCAAACTCCCGGTCTCAAGTTATCTGCCCACCTCAG
+
22253021222/2235342261267452031265232534.22322255232255382/210122212442213/21/62222:222632051244421342542221227440222125043124532223105312320472223022
@chr17_36373449_1_1_0_0_0_3:0:0_0:0:0_6d1/1
AGTGTCTGAGATATTACTTACGGTAGTAAAAAATTATAATTAATATATTTGTTCAACACTGAGGAAATTATCAAGCCAGGAATGATATATCTATATAGTGAAATATACTTAGCAATTAAAAGTGAGGTTTACGAATTCTTAACCCTGTAA
+
3003222322343223250244222444101324223024122415222.4462402224235122224210322432223352253322235044-36324322426221223133423112331/543334222.3226323123431
@chr17_54632194_1_0_1_0_0_3:0:0_0:0:0_6d2/1
AGAAATCATTTGAGTAGGCTGGGCACAGTGGCATGTGCCGGTAATCCCAGTTACTCAAGAGGCTGAGGCAGGAGGATTGCTTGAGCCCAGGGGTTTTATACGAGATTGGGCAACATAGTGAGACCCAGGCTTAAAGTTTTGAAAATAGAA
+
5222432545342312142214244603634521204103223253330235353440262222/122/4222.52345243222544222021054/2320411511563222012263225311272435732422213321622312
@chr17_37770422_1_0_1_0_0_1:0:0_0:0:0_6d3/1
TCAAGCGATTCTCCTGCCTCAGCCTCCCGAGTAGCTGGAATTACAGGCCTGCACCACCAAGCCCGGCTAATTTTGTGTATTTTTAGTGGAGATGGTGTTACTCCATGTTGGTCAGGCTGATCTCGAACTCCCACCCTCAGGAGATCCGCC
+
26/522225345221233242352202/53/22357222023221304/231/524214452321624340242122132441523/0322230521332436/252223631312242/5251/3202563234245213322625622
@chr17_48792337_1_1_0_0_0_3:0:0_0:0:0_6d4/1
CAAAGAGGCACCAAGGATGCACTTGCACAGAGAAAAAGCCACGTGAGGACATGGTAAGAAGGTGGCCATTTACAAGCCAACGACAGAGGCCTCCAGAGAAACCAAACCTGCCAACACCCAGATCGTAAACTCATAGCCTCCAGACAATGA
+
6/3/032252024232214412023212412.332040222342452323324303222344214433225/12543122743442241252335.003024243453022122232424252510202724244313324140222652
@chr17_57123854_1_0_1_0_0_2:0:0_0:0:0_6d5/1
AAATAAACTATTCTGTATTTCTCAGAAAGTATTAGTCATGAAAAACAGTTTTTTTTTTTTTTTGAGACAGAGTCTCAACTGTCGCCCAGGCTGGAGTGCCGTGGCGTGATCTGAGCTCACTGCAAGCTCCGCCTCCCTGGTTCACCCCAT
+
256622.1326453442475324213012424.924140222232424421316042272432152252252222232/2.242322012234242445552415/030204212002/054737422222/235272421220222212
@rand_0_0_0_0_1_1_0:0:0_0:0:0_5ff/1
GACGAATGAATAGTCGTGATGTTTAGAAGTAACTTTCTGTCACTTGGGGTTATGCTACTCAAAACGGATGCGCGACGTACATAGAAATTGGTGTCAGGACTAACTCCGGTCTTGACGCCTTTGTACATTTTTGCGTCCGGCATCAGGGGA
+
5244033111232541122.22302365220322/32222522221343125302353/5432/22202333.1323/51422443254310322343221422272253222212413324222313171/232322414743/32232
@chr17_55712255_1_1_0_0_0_5:0:0_0:0:0_6d7/1
TTTTTTTTATCTGAGCACATGGCTACCTGGAAAAAAGACACCTCTGAGGTTTCCAGGCAGCTGAAAGTGGTCATGTGAACAAGTTCTGACCAATGGGGTCTAAGCAAAAAGTCCTGCATGACTTATAGGAAGCATTACTAAAGGGAAGAG
+
02323232234223/863312203224122134/02529247222/203252135322522115334043231.4423364/3832232514320421222123322024312352252223/302032322332314323033303334
@chr17_37243025_1_0_1_0_0_2:0:0_0:0:0_6d8/1
GAATCACGTGAACCTGGGAGATAGAGATTGCAGTGAGCCGAGATCACACCACTGCACTCTAGACTGGGCAACAGAGTGAGACTGTCTCAAAAAAAAAAAAAAAAAAAAAGAAGAAGAAAAGGAAGAAATGCCACTGAGGCAGGGAGAAGG
+
023723322142210532224122324324421332124411202114,24244012245233/21122552432225120253172222032013040222240126042.22013234032374456510234421202200324512
@chr17_30294974_1_0_1_0_0_5:0:0_0:0:0_6d9/1
CTTGCATGGGCAACATAGGGAGAACCTGTCTGTAACAAGTAAAAAAAGATTAACTGGGCACAGTGGCACATGCCTGTAGTCCCAGCTATTCTGTAGTCTCAGCTACTCAGGAGGCTGAGGTGGGAGGATTGCTTGAGTCTTGGAGGGGCA
+
3206132122423163322323232227232253311312425214412221223226222242221324121142530433200/4322422354/22222114204230232545322342213502022312422514432311225
@chr17_48729232_1_0_1_0_0_0:0:0_0:0:0_6da/1
TTTCTTGCTGACAAATTTTATAATATAAAGACAACATAAGCTTGTTTTACCAGTAAACCTAGATAGGAAATCATGCATCTTTATGATATTTAATCCCCAAAACTATGAAAACATGTCTGTTTCAGTCAAACCAACAATATTCTTATTTGC
+
34/2002622511257222034/3221222210233722134213114410330104253415514242321/10232522/203123235222413223122132223211/4222452024234215552055213322342012131
@chr17_6918765_1_1_0_0_0_3:0:0_0:0:0_6db/1
CCGGGAGGACCCCAATCACAAGAAATCACAACCACCTCCACCTTCGACATCCCTTTCCACCATCAACGTTAAACGGCTGCTGTACACAGCACACTGAAACCAACTCGCCAGGAACGGCTTTTCAAAACAGACCCACCAACACAGCCTGCA
+
.4413032322321112322232226424/332235201112214142222232521272.221153221343242122422420433226/22/32022232212321124335/0204402322331422221323113332124303
@chr17_36528825_1_1_0_0_0_3:0:0_0:0:0_6dc/1
TTATCTATAGGTATGCTTTTCTTTTCTTTTCTTTTCTTTTTTTGAGACAGAGTTCTGCTCTTGTTGCCCAGGCTGGAGTGCAATGGCACGATCTTGGCTCACGACAACCTCTGCCTCCAAGGTTCAATCGATTCTCCTGCCTCAGCCTCC
+
315223131242521222131224344302360322313432314222343512321332332114/231224152/323/30023334123322215300125101123522223032354/3241,4340554243442434124220
@rand_0_0_0_0_1_1_0:0:0_0:0:0_600/1
GGAGGATGTGGCGATACGCGTCTCGCATCCATCGCAATAACGCCCGCGTGTTCGCAGCAATAACGGTAGTCCCTAAGCTTTTTTTCGGTGTCGTGCTCGTGTCTCTTCTAGGAAGCGTTAGACTGCGACTGAGTGTCGTCTTATACGGTT
+
33333014223203.22/2222527203/22522/21223222/4323242221523152322312221222113121253232723624322433622321212232301022/02222333324413022434232162221234221
@chr17_31208499_1_0_1_0_0_2:0:0_0:0:0_6de/1
TTGCATCCAAGGAAGACAACTCTTTCAGCATGAGTCTGGCAAGACAGAAATAAGACAGCTAGGAAAAAAACACCAACAACAATAGTCACACAGCATAATCAAAGGGCATTTTATAAATTTATTTTATAATCCCAAATTATCACAGAGCAG
+
25431222414521220105222422231322223124353222.322532352432433212413214/.322342311213135242.502201232162311120223034227424214233423732224011203435242412
@chr17_48722827_1_1_0_0_0_2:1:0_0:0:0_6df/1
AAAAAAAAATACAAACACACACATACACGTTTATTGAAAAAATGAATGAAAGAATAATAGTATACCATCCCTTTAAACTTTCGGTAGCTCCCTACTGCCTAGAAGGCAAAGTTCAAACATTTTACTATGGCATTCAAAGCCCACAGCTGG
+
241222211333272321213/11213414330242612346043224222454043141222476224033350/242240123124232122122421132522/3263322/52522262213202434/22/24422043322342
@chr17_56783942_1_1_0_0_0_2:0:0_0:0:0_6e0/1
GACTTCCTTGATTCCACAAGAGAAAACCATGAGCTACTTGACTGTGAATGTGCCCTATTCCTCAAGAAAAGGAAAGAATGGTGCCAAAGGGGATCACAGAGCCTCAGAGCTGTCACTCTTACCATAATCCCAGGGGGCAATGCTATGTCG
+
/54142023123131/27340331234222224-0002212252063433642132042254532322422842242213502212533210252212123.12023324321/602114362624236222135032010523456222
@rand_0_0_0_0_1_1_0:0:0_0:0:0_601/1
CTGAAGCTAGAATAACGTGATACATAACGCAGCTCACACTATCCTGAAGGCCATAAGTGCTACACAGTCAGCATCTTCCTGCGGTAAAAGGGTGAATTTTTTATTGAGGCTACTAGGTGTACCGCTGAATTAATCAATACTGCAAAACTA
+
21123232232142110422111310220272512221022/23203223262221523112203312210103052242125/225546027342121010232415211204002623423633521244000122034132532342
@chr17_6306098_1_1_0_0_0_1:0:0_0:0:0_6e2/1
CATTTCTTTCCATTAAAACTAAGATTGCTCTGTACGTAAATCTCAAACAGGGGAATGCATCTAATTAGAATTACAAGAATTCTGCCCAATCTGCTTTCTCCCATTGCACTGTATATTCTGAACAATTTTATTCTTTTTCAAATTGCCAAT
+
42232132242201430021492201//24123//2/1332205411422722402312322443211324452111033226222211261412/52252220/225257333332466743224413146232220233332222422
@chr17_52935502_1_1_0_0_0_1:0:0_0:0:0_6e3/1
GGAGATTGAGACCGTCCTGGCTAACACGGTGAAACCCTGTCTCTACTAAAAATACAAAAAATTAGCCGGATGTGTTGGCGGGCGCCTGTAATCCCAGCTACTCAGGAGGCTGAGGCAGGAGATTGGCTTGAACTCCGGAGGCGGAGGTTG
+
20.23.14361222254452211622225314213242022312513323221351132023122421332423520222423232222/320421/1333432-230432100232331524/24221531222222202303276242
@chr17_11560822_1_0_1_0_0_3:0:0_0:0:0_6e4/1
TTATATTCTTATTGATATATGTTGATGAGAAATAGTTTTAAATTTTCATGTAGTGTGATTTCCCTTTTCTCCTCTTGTGGTTAGTACTTTTGAGTACTAAGGAAACTATTTACTCCAAAGATAGCAAAGATATCTTTTATTTTTTTTCTT
+
23343216013334022241362112222222005203220422132223723022243463224102242142422534322121.4/22124234223342214.213224022222-1.2/22622234/22222221413244044
@chr17_66143089_1_0_1_0_0_3:0:0_0:0:0_6e5/1
TCACGAGGCCAAGGTGGGAGGATCACTTGAGCTCAGGAGTTCAGGACCAGCCTAAATGGCATAGGAAGACCCTGTCTCTACAAAAATTACAAAATGAGGTGGGCGTGGTGGCATGCACCTGTGGTCCCAGCTACTTGGGAGGCTAAGGTG
+
023322311233023512216/1502262113252422432111220/2/4127133/2522112103/5202421220300362102172/522252.02132/25241224/2221/7230221.33412501132210122321256
@chr17_79311625_1_0_1_0_0_4:0:0_0:0:0_6e6/1
CACACAGGCTACTGATGGGTCTGAAATAAAAGGGGCTGAGGGCAGCGGGCAGAGCCTGGGACCACCGCGCCTGGGCATCTTCCCATCCAACAGTCCCCAGCTCTGGTCCTTCTCACTTTCTTATGCTTGTTTGTTTGTTTTGTTTTTTTG
+
0642232251322404132222124237233325131242112/333321214635243400323743340220014222323423.226225410412322422015412022234222204/22521512122242224123241332
@chr17_13892815_1_1_0_0_0_4:0:0_0:0:0_6e7/1
CTATTGGAAGGCTTGCAGCTCTGTCGCACCTGGACACATGCAGATGTTGTTGAGTAGCGGGCTGTCCTGCCTCTCCCACTGCACTATGTATGGCTCTGTCTACCTCCCCGGAAGGCTGCCTTTGCCTTTCAGTGATTAAAGCAGGGTCCA
+
/3244020323322412244203233215-12273243412332555264263104420340533220422303734262/24143221122235/4.224/32123321232462-202122222222325443132224233332/42
@chr17_32019960_1_1_0_0_0_3:0:0_0:0:0_6e8/1
TAAAATTAGTGGATAAACAGTGGATTATTTGATAAACATTGAGGCAACTGAGCCTCCAGAAAATAATAACCTCATAACCTACACCAAAACGAATTTCAGACAAATTAAAGAACTTAATGCAAAGACAAATACATAAAGATTTAAAATATG
+
/424333224320221252315433234341222241334203433/24223302005532245323422.12146210320032023530213133/3620224321221323122/0422242224212420///1323242541132
@chr17_12340791_1_1_0_0_0_6:0:0_0:0:0_6e9/1
TTCAAAAATGAAACAAGGGAAGTGGGTGGAGTATTAAAGAAATCTGCACAACCAATTACAGAAGCCCAGAACTACCAGAGTAAAAACAAATATTAATATTATCAACAACAGAAATAATGATAACAACCATTCACATGGCATTTACTGCGT
+
/222442132/722321252422234322222/3332202022244354412/125463442333252/125246512415.124243124221232430332225162314471323352512344432424211418420/2421162
@chr17_63802556_1_1_0_0_0_3:0:0_0:0:0_6ea/1
CATGATTCAGTCACCTCCCACCAGGGCCCTCCCCCAGTATGTGGGGATTTCAATTTGTGATTAGATTTGGGTGGGGACACAGAGACAAACCATATTAATGATATTAGAGCCCTCATGATCTAATCACCTCTTACGGTTCCCACTTCTTAA
+
23231125245223256741420031322312222323/2533243232223,201/22622240532230202122062422430232422/53022.22124244123504232222312412125/2407242124/2232422332
@rand_0_0_0_0_1_1_0:0:0_0:0:0_602/1
CTCGTTTTGACATCTTGCGCACGTATCATTTGAAAAGCAACTTGCTCTACAGCGCACACATCGTGGATGACATTCAGTTCGCACCTAACTAGCATAGCAGGTAAGCACACCTGGTCGACTATGTTTCACCACTAGACTGTGGACCATGCG
+
303275522223312302332524322.021101/3/122234222122/21/21204620321224221732531/250.22322320230373041210/355221631-35122432321332242412221425.20341433225
@chr17_27824243_1_0_1_0_0_1:0:0_0:0:0_6ec/1
TGCTCAATACTTTCTTTTCTCTTTTTAATGACACTAAATAAATAATGAACTGTCAAATATAAGACTTTATAAACTTACAATTTTTGGTTTGGGGATTATTTTTAGTTCTTAATGATAGTCACTAGAAAATTGGGATGATTTCAGATATGT
+
422122226252427372221552142222200222252202122143105422143330023452.31225222424134341524222203210233422222123425022521244252522223222263422/22212231202
@chr17_54089008_1_1_0_0_0_4:0:0_0:0:0_6ed/1
ATCCTCCCCTTTAAAGGCAAGCAGAAGTGGATGGAAATTTGGGAGTGCTAACTATCGGTCCTTCCTCTACATCTCAAATGATGGTGTGCAGCAAAATAACTAATTTAATGATAAAGCTCATTAAAACAGAGATTGTTGGTCCCCACCTCA
+
41242533112234321222222353510212232222212243412363252426220231244232220332524140222244422234224053124355642333442322315535242323242221224321554423:234
@chr17_17766522_1_1_0_0_0_4:1:0_0:0:0_6ee/1
CTGATGTCTCAAGCCAACCACTGCTGTGGTTTGTCTCTTGCTCACTCTGACCTTCTCGAAGCTGAGGACCATATCAGATTCAATTTGGTCTACTCAAGATCTAGCTCTGAACATGGTGGGTACCTAAGAAATATTTGCTGAATAAATAGC
+
23/2654.3.2212363401724443332255262/320223245232023733421120273336286315230242112553164132233322/12/432633/3523132233123253322141012351312032222232142
@chr17_18089615_1_0_1_0_0_5:0:0_0:0:0_6ef/1
ATTGCGCTCCTAGATGGATTTCTTGGCAAAATGCTTTAAGATGGGTTTTCCAGGACACACCCTCTCCGGGTGCTTGCTCTGTAAGGCAGGTTGGGGTCTGACCCCATTGACGGGTTCTCAGTGCAAAAATTACCTCACACAAGGACCGTT
+
32222.24213122322242344222244222425433032233112542232223235244242113222324121222023238533623522225332422205222334152/152210320413270220323630520323442
@chr17_11997579_1_1_0_0_0_3:0:1_0:0:0_6f0/1
TTACAGAAAATAAGCCAGAGGCACAAAGAGATATAGAAGATGTATTTCATGTGACATGAGAATAAGCAGTTGTTTAAGGAACAGAAGTATGTTCTCTCACGTTTCATTTTTGAGGAATTCCATATATTCCAAGCAAATTTAATTTTGCTA
+
323222023-24221221220212214242110223334322120335622.22/5271246423404.3222442344/322232/593235552624172232103223221242222.22222501243522624242452202123
@chr17_45615275_1_0_1_0_0_4:0:0_0:0:0_6f1/1
TTTGAGACGGAGTTTCGCTCTGTTGGCCAGGCTGGAGTGCAGTGGCACAATCTCGGCTCACTGCAACCTCCGCCTCCCAGGTTCTGGCAGTTCTCCGGCTTCAGCCTCCCTAGTAGATGGGATTACAGGCATGCACCACCACGCCTGGCT
+
224112523425222035275234241260/42214230/232015222222221/442532421423222/22226446621320011213140123522404.3/0415/304202422333222235314232014/5312210212
@chr17_43804646_1_1_0_0_0_1:0:0_0:0:0_6f2/1
GGCTGCCTCTGCTGTAGGCCTGGAAGGCTTTGAGGAGGCACTTGGATTTTATTCTAGAAGTGATGAGAAGCTGTTAGAAAGTTGAGACCAGAGGAGTGAAATGATTTGGTTGGTGTTTTAGTCTCCACGGGCTGCCGGGGAGGAAAGGCT
+
35421202/1243442223435.3272220466342124004222503222023136721453442514222.2442122222245301320333514324321213343226623233.222272032203231232230522335115
@chr17_20549506_1_1_0_0_0_1:0:0_0:0:0_6f3/1
CTATATTGTGCTTTTAGAGTGTCGGGTTTGTAACATGGTAATATGCTCTATCCCTCACCATCTTATGCCTATTATGCCCTTGCACCTTGCTTTTAGCTGTGTTTTCAAACTGTATCCATACTGGTACACATCCTGCTAGGTGGCTACTTT
+
2331/7143301221221.02232045212611/14022242220220022201234232323422403312423442242.3442342042022443424026442.0215.3224521/22431410555072350313355404424
@chr17_35637525_1_0_1_0_0_2:0:0_0:0:0_6f4/1
TATAGATGAAACTAGATTCGCCATAAGTTGATAATGATTGATATTGCATGACAGGTAGATGGGAAGGGATTCATTATACTCTTCAACTTTTACATAGTTAACACACACACACACACACACACACACACACACACACACCCCAAAAAACAT
+
24332427324122/42221.33423352200334221232342223123231125203/3342312123334500243/20113072252141343332162232022.2522202104344303423442042342242442240223
@chr17_51587163_1_0_1_0_0_3:0:0_0:0:0_6f5/1
TAAAAGGTCATCTCTCTAACTTATAACTCAAATAGGTTTCCCATGGAAACCATGTGGCTCCCATCTCCAAAGATAAGTTCGTAATCAAACATTTAAAAAAAGACATAAATCCTTATAAGTGTCCTCGGAAACCAACAAAAAAAGAGATCC
+
22302223214122221414223124562312221344232421.2.4222/4212432143521024225222163424252262221334342452232333345236232432354/21512212304212266242/13-122322
@chr17_2426980_1_1_0_0_0_5:0:0_0:0:0_6f6/1
TTGCTTCAACCTCCCAAGTAGCTGGCACTACAGGCATGCACCACCACACCTAGCTAGCTTTTTGTATTTTAGTAGAGAAGGGGTTTCACCATGTTGGCCAGGATGGTCTCGATCTCCTGACCTCGTGATGCACCCGCCTTGGCCTCCCAA
+
42120273253223122322453212322333412221520302524322222322322223442/2420/225323441224052202/33/432523525213342231231222254254644206444222005224224153374
@chr17_58589365_1_0_1_0_0_3:0:0_0:0:0_6f7/1
ATCTTCCAATCTAGGAACAAAATATTGGCTCTTCTACATTTATTGAAGACTTTTGGGTGTCTTTTTGGTCTCACTCCTTGAGGTGTTTTTTTATTATTATTATTATTTTCTATTTATGCGATGGAGTCTCGCTCTGTCACCCAGGCTGGA
+
22235112113221.2239225431/2422141132223221442213.461261212424133242426661312262/700322521346/25640512312234381123/10215442222233242320/313032642125462
@chr17_59218409_1_1_0_0_0_2:0:0_0:0:0_6f8/1
AGAATTTATGTACTTCAACATAAATTGGTAAATGTTGAACATTTATGACCATTTATGAACCAGTAGGTGTAAGTTCTTAGGGCAACAGAGGATGAGTACTCATTACTGTGTTGAAATGAACCAGCCTAGTCCCGCTGTACAGGTGAATCA
+
22222254202304.22031.231221543.622232214443321422527031132546523225223212322232203422242111-22223134342645688/21/3222221/13220622122201424612131231124
@chr17_15004742_1_1_0_0_0_4:0:0_0:0:0_6f9/1
AATTACCTTGCCACCAACCTAATAGAGATGTTTCTTCTCCCACAGCTGGGTCTATAAGCTGTGTGGGTGAGGAGAACCAGGGATTCAGGGGCTTTGGGAGGCAGGCAGAATTCCATACTGCGTTCCCAGAACAAACACAACCTGGAAGGT
+
13123122:0203262253222421324/431054422323/12322342225352412233212250642/0220323/1222222631316521/35327133423342223312523027203222052102343335344353310
@chr17_48445985_1_1_0_0_0_3:0:0_0:0:0_6fa/1
TGATTGTTTTATTAGCATATCCATTATCCATATAGCTTTGGTTTATATTTTCCATAGAGCCTAAACTTTATAGATCACTATCTAAATGAAAATTTACATCAAACTAGTGTTTTAATATGACAGTTGTAGTTTTGTTTAAGTCTAAGTGAA
+
512712444644222532301042322124502211335401243322-22341342163222/322464200222323042323242/56520024323334321322520.21024/252334321114252322232344221.222
@chr17_5872645_1_0_1_0_0_0:0:0_0:0:0_6fb/1
TTACTTCCAATTATGTGGTCAATTTTAGAATAAGTGTGATGCGATGCTGAAAAGAATGTATATTCTGTTGATTTGGGGTGGAGAGTTCTGTGTATACCCAAAGGATTATAAATCATTCTACTATAAAGACACATGCACATGTATGTTTAT
+
4312322-222312317322433330/514123/34132242233223.214222232142224422231223225121242251002204322032232223223420310595/324.3221053251/2.10322222321325403
@chr17_20831192_1_0_1_0_0_3:0:0_0:0:0_6fc/1
GCTTTTAAGGGACTGGCTCACATGATTGTGCGTATCCATATTTATATCAAATCTATATCATCTGCATCACTCATTTCTCTGGAGAACCCTAATATATGCCCTTAAAGGTCATTTTATATCAAGCGTTTATTTTTGCCAGACATGATTGTG
+
64/4/33132311212320326222134.20422367103403023/6352222221312/64/23532206264322242235432442221401322205/12134026301234224222412251152213232223230034243
@chr17_11449472_1_0_1_0_0_4:0:0_0:0:0_6fd/1
ACTGCGCATAGCAACCTAGTTTATGTGTCATGAGTACAGTCATACAGAGACACCAAAACTCTCTCTTATAATGACTTCTAATTTCTGGAGTAGGCACTTGAATTGACTTAGGTTAAGTAAAGCACTCATACTTGGTCTAGTAGCCCTGAC
+
1624422621,2255221223232324212453252352214457313521211221303122532632303225238/22221153222022242134523952144203236222221533133313222202014132122513/01
@chr17_76419659_1_0_1_0_0_2:0:0_0:0:0_6fe/1
CAGGATTTGGGATTTACTTCGTGGAATGCTTGCCTCTGGCTGCTGGGAATTGGGGCCTTTCCCCAAAGCCTGAACCAGGCCTCACAGTGGCCATCAGGCACAGAATGGATCGGCACAGCTGAGTGGCTCCACTGGCTTTAATCTGCCCCA
+
43133202422031242132417835420442342/0332/02242322323155041462025212003225412222122324031231223335222525112224221111231325022025075./251330424222423043
@chr17_16951626_1_0_1_0_0_2:1:0_0:0:0_6ff/1
GGTGGGAATTTCAGACATAGAGGGTGTGGGCCAGGACGAGGTCTCAGGGAAGCAGTTCATCAGGTTTCCCTTTGTTCCTGTAGACATTCGTAGAAGTTCTAAGGCATAGGACTTCCTGATTTGACTTAATGTGTATCTCAGAAACAACGG
+
32242225212231311344423233142733/32/1.3/115303120414/012321212542442122.2223142232132434233733324234222452/4442055504332033124272322421233222/12320102
@chr17_36089020_1_1_0_0_0_2:0:0_0:0:0_700/1
AGGTTATAACTGTGGCTAATTCACATGACTTCTCTGAGTCTGAATTTCCTGCCTACAAAATGGAGAAATAGGACCTTCCACACAGGGTGCATGTGAGGATGAAAGGAGTGAATGTATCAAGACACCTTTCCCGATAACCCATACTACCCT
+
21314723444013231235425320/242437441102421351/3252031623260412223232.41222342223421.244524220224272214422131324622344311436222343523462032226141124301
@chr17_1378882_1_1_0_0_0_2:0:0_0:0:0_701/1
CTGGTTAGCTGCTTGAAATAGTTCTTAAAAGCAAATGGGTGAAAGGGTATTAACACGCCTAAGACTTAAGTGCTCTCTTGGGGCAGCAGATTCCATTCTGAAAAGTAGTGCGCAGCTCACCACCCCTTCTGAGCAGAGCCCGCGGCGGCC
+
2342033.43354844130231242653022122201333240212522242033242222423324322242022011214.623/2/22222422120253322554522321421222224422233.223132200122552253/
@chr17_43902714_1_1_0_0_0_2:0:0_0:0:0_702/1
AGGCCCAGGCTCCTGTGCGCAGCAGAACGTGGGGAATGGGGATAGAGTGTGTGCAAGTGTTGGGTGGGTGGGGGAAGGCTGGACGGTGGGGAAGGGAGTGAACAGTAGTAGCGGGAGGTGGTGGGGAGAGGAGAGGGTGCTGATACAGGC
+
0.2155144132203023212342013325465433320514212573212334.2435321642/442.521112701222323464/32114254233530232513423301445444302212.2322632222212022431515
@chr17_19670498_1_0_1_0_0_5:0:0_0:0:0_703/1
TTGCTAAATGCCAGGCACTGTGCAAAGAGCATTTTACCCACACAGGTAGGATTCGAAAGTAGTAGTCCTCTTATCTTCTCTAATGCATGGAAAAACCGAGGCTCAGGATGGGAAGGTAACTTGTCCAAATAACACACAGGAAGATTAACA
+
.222252543242/32/211254/512233011222236322342230122222213343/5232/522121313021224231245222245232002425532423214543645031224214655526213032622/22322332
@chr17_33143695_1_1_0_0_0_2:0:0_0:0:0_704/1
TCCCCTGATCACTGGAGAAGTCAGTGTCCCGAGCACATGGCTTTTCTAGCACTCAGGATTTTACTTCAACGTTCATCATGGGGCAAAGACAGGAAGCAGGGAAGGGATGAAAGATGCCAGTGGATGGGGAATAGAATGTGAGGCATCAGG
+
244423220241523242122222221140340323242324332352124253233515373422223231466232/6215522202222252254324333222512012221222224222230022221.2//212202.43102
@chr17_55003765_1_0_1_0_0_4:0:0_0:0:0_705/1
AGAAGAAAAAAAATGTGGAAAAATTTTGACTACTAAGGTGCTTTATTTACATAACAAGCCCACCATTTTGCCAGCCAGGCTGATCTGAAAGAGCAATGGCTGTACTTCTGAAATAGCAGCAATTGTCCTCACTGAAATATGGTAATAAGA
+
30720-42222322/21224152500222522321122321416.35/125322041222722221135025135224342244332223.3022.222222152425224013022220251322224211622530203542452112
@chr17_3974061_1_1_0_0_0_3:0:0_0:0:0_706/1
CATTCCTGACGACCCCTGCCGCCATTTTCTTCTTGATTTAGCCCAGTCAGAGCCTGCTCAGAACTTCTGTGGGCCATATTCGGAACTTTTCAAAGGATTCATACAGGCATGTAGAAAACAGGCCCGAAAGACAGATATAGTTGCTGGTTC
+
22/225222222522252252/23115243222212252451334334243022023552/321022052523312621222122441243/40224.63212221255/1420662223351232124142356621/42233241343
@chr17_4316188_1_1_0_0_0_2:1:0_0:0:0_707/1
GCTCTTCAGGGCCCGTCCCTTGGGGCAAGGACATGTGGCTTCCGGGGTGTGTTCCTGGTGCCCACACATTCGAGAACTTGCCATTGACAGGCTATAGGCATTATCATTCTGCTGTGATGGGGTGGAAACAATTGTATCCCATCGAAGTCA
+
26220313423522322212342.246244424/46512426244214/3232322200223254-0323222422140/03/41304232222220242234242034322132341232532222032020543222224242.1112
@chr17_61217715_1_0_1_0_0_4:0:0_0:0:0_708/1
CATACAACAAATGTTGGTTTATAATTCACCCAACAAATGTTGGCAACTCTCCAGGGCAGCTGGGCTTCATTGCTGCTTCAATCTTGTAGTTTCACTATCTCAACGTGAGACTTTCATCATGATTTTTCTGTCAGAGGAAGAGATACACTG
+
322712212234321344321/2253262132530332225202/121515623102/20042/60313324232221421040013212320323/24324224421/21322222102235721312404443227212222320132
@chr17_33081631_1_1_0_0_0_3:0:0_0:0:0_709/1
GTGTGTGAATGGGAGGGGCTTAAACTTCGGTGACCTTCCCTTTTCAACTTCTTGCTGCTTCCCGCAGAAGCCCCCCTCCCCGTCTCTCTCTTCTACTCCTGCTAGCAATCAGATGTAGCTAAAGGCTTGACCAATCCACAGAGAACCATC
+
4323132122072422242220464401214253222202525022353.342222224310231326343142602,302422624234231234232322211/31242414535322/01332330201312203256423525122
@chr17_31956745_1_0_1_0_0_3:0:0_0:0:0_70a/1
AAGTGATAGAGGTGCTGCTCAGCAGCCCTGGGCAGACTTCCAGGGTAGCAAACCCAGTTCTGCCAGAAGCTCTGGCCTTCAGTAATATCCCAGGGAGAGAAGCGGTGACCCTGTGAGGCTGAAGAGCTAAGGATGATTAAGCCAATGGAA
+
24442325322222922301222/42311432-324245332620222521232/221442322534535341/25325185424/2941434/444/22422243134/41333400442202324231/1202331404/122223.3
@chr17_66259496_1_0_1_0_0_2:1:0_0:0:0_70b/1
GAAAACAAGGGCAGCTTCTCTTTTATCAATCCAATGTATACTTATAGCAGTGATCATTTTTGCGTGTAACATGTCTGAATTCCTTAAATAGGTCATTTTAAGTAATGTGCATAACCATTACCATTTTTGTTTTATGAGACAGGGTCTCAC
+
2102216/4321521-2434204133222202542124303543223345323/233414.1342423,424323210244/224133234/.1/3423212-232213122152016451104423317236336624232-1212125
@chr17_69421902_1_1_0_0_0_2:0:0_0:0:0_70c/1
TTTGAGGAAAAGGGAGAATGTTGAAGTCCATTAACAAGTATTTATTGGCCTCTTACTCTATGTAGAAATCTGAATGAAAACTTCTACATGGATATGAGAAGAATGGAGAATGCAAGGATCTTCTTAGAGAACAGCTGGACACGAACCCAT
+
2327142303203*1522335422/4024333223114.1231434021622500422242024154221235566324373121122512152424435121/430252534374322232213354203232363556243213/401
@chr17_17330609_1_0_1_0_0_3:0:0_0:0:0_70d/1
ATAGATCAGGGATTAGATGAGAATCCCACTGCCTTCCGGAAAGGCTAAGAGGGGCTTTGGAAAAGCACACCTCTCTATCTCCTGATTCAGTCGAGGGACAGCTAATCCTAAAGGACAAGTTTATCACAAAGGTGGCCTTCGGATATCAGG
+
1562106211.1040241262342227624.4226433201263022244126.2221252354133233234412542362233922342302121722322432220523221663223331242222340022323322//22232/
@chr17_43349369_1_1_0_0_0_3:0:0_0:0:0_70e/1
TGGGGTCTCAGTATGTTGCCCAGGCTGGTCTTAAATTCCTGGATTTAAGCATTCCTCCCACCTCAGTCTCCCAAAGTGCTGGGATTACAGGCATGAGCAACTGCCTGACCCTTTTTTCTAATATCTGATGAAGATAGTAGAGCTAAGCAA
+
322133423122325123315224731123505572422323422402321232222242210232242222353043241/3245222/5223363422/50313212125462331222242323226/4/042233/32202363-7
@chr17_19386750_1_0_1_0_0_1:0:0_0:0:0_70f/1
TCCACCTCGGCCTCCCAAAGTGCTGGGATTATAGGCGTGAGCCACCACGACCAGCCAGTCTCCAGGACCTATCTTACCCTGGAGTCTCCTTTCTATTGATTCCAGGTCTTTGGATAATAACTCTTTCAACCAATTGCCAATCAGAAAACA
+
42213031313223435210430212342224/145112321225/322222.212411-27503234333220422230012/2332454842443334.42/4163312014/12351320222221420320222121551211113
@chr17_78362752_1_0_1_0_0_3:0:0_0:0:0_710/1
CGATTTGTTCCTGCTCTACGCATGCGGGTACTGATAGGTAGACCTGTGTGTCACCATGGCCTGCAGGAACTGCCTGCACACCGTGCGCCCAAGTGTCAGCTGTTAGAGAGTTGGCCCCCCGCATGTGGCTTGGGCAGTGAAGGGGCTCGG
+
223343002.332351032110114/222314533102/32322432/01313622333246413120-4320143530422142222358025440130202421620230530112235224333233/5222321523240520212
@chr17_38127936_1_1_0_0_0_4:0:0_0:0:0_711/1
ATAACCACAGTGCCCAGCACCCAGAAGATCCTCAGAATCCAGGAGCCTCTTCACCCTTCTCTCCAGAGCAAGCTCCATGGCTGCAGTCGGATCACAGTACAATACACCCCCCTACTCATTCTCTGCCATTTACGCAAGAGGGGACCAGGG
+
424445251113117223056424-0310232218243325642123432333150/1342102242224646214213333232125254325212142221331234125022203530063223252130212254244222/4222
@chr17_40512899_1_1_0_0_0_4:0:0_0:0:0_712/1
AGGTTCTAGTCCTAGAGTGATTTATCCTTTCTCGTACATATTTCCAGGTATTTGAGGGGCCACTCTTCTGTAATTCATGTTTTTCTCGCCTAACCTCACTCCCGTTGCCTGCATCTTCTTGCTGCGCAAAATATTCAAGGTCTTCAACTC
+
342/2073141232224234221033122223321352222231/5624223421621013354//133/225244223023041133006422124/520362/36123332135225/726325232230244.54252123330512
@chr17_73101949_1_0_1_0_0_4:0:0_0:0:0_713/1
TCAGGAGATTTTATTTTCATGAACAGGTGCCAGTCTTCCCGCCAGCCACGTCCAGCTGGCGTCAATAAGCATCTTTGGGGATGTCCTGCCTACTCCAGGACCAGCCATGAGTGGCTCATATGGCCAAAGGCGGTACTGCAGGCTAAGCAG
+
22120422354520/22121144123322242213325/4114063222224420512225304432///4243223.242033332211.2251/25222262-411422/212220215462551042422003223023525/1513
@chr17_38437043_1_1_0_0_0_1:0:0_0:0:0_714/1
ACAGTGGGACAAAATAACATATAAGGCAGACATTTAAACAGGTGTTGTATCATCAACATGCTCTAAAAAAAACTCATCTGACTAGATCTAGACCCAGGCCTTTTTGCATGAGGCCAAGACAACAAGTATACAATCAATACCCATGTGACA
+
232122222276430211252222262432130133312155/23242322164230340721.25523134244224522522/2222112.2322/5322122356/233341313321/1235221312223252533431252331
@chr17_55174443_1_1_0_0_0_4:0:0_0:0:0_715/1
AGGATTTCCTTAGGCTGCAGTGGGTGGGTAGGGAGGGGGACAGGACATACATTGAGGTTCTAATATCTTTGAGCATGGGAGGGAACAGTGAGTCCCAAAGTAAAACAGGAAGAAATCCTAGGAGCTGAAGGGCTGGACAGGCGAGACAAA
+
34322122220333413342123223/3124424204131044222/205222220512225.56253332222.61025144250032/22223/12123602513060216/221224232513023411604320222332210263
@chr17_65371662_1_0_1_0_0_4:0:0_0:0:0_716/1
TGAGCTCAGGAGTTCGAGACCAGCCTGACCAACATGGTGAAACTCCATCTCTACTAAAAATACAAAATTAGCCAGGCGTGGTGGCCGGTGCCTGTAATCCTAGCTACTCCAGAGGCTGAGGCAGAAGACTTGCTTGAACCCGGGTGGTGT
+
2204441242370244124442020122521222422/2111312143352.2223220221543322022/31222154122113312322132325/362241652.54222223223260212344224100221322332322321
@chr17_62385042_1_1_0_0_0_2:0:1_0:0:0_717/1
GCTTTGGGAGGGCAAGATGGGAGGATCGCTTCAGCCCAGGAGTTCGAGACCAGCCTGGGGAACATACAGAGATCCTGTCTCCAAAAAAATGTTTTAAATTAGCCAGGTGGAGTGGTGCATGCTTGTGATCCCAGCTACTCAGGAGGCTGG
+
42223305/3222622/13436134241/0122332123.4201424033201022212142232400622213222521/3122332412221231242/642233562521311222512326210211.166024220203542120
@chr17_76851254_1_0_1_0_0_2:0:0_0:0:0_718/1
AGGGGCAGGGAGTGCAGAGGCGTGGAAGCTGCAGAAAACAAGGACCATGTCCCTCTCAAGATGAAAGGGACCTGGTAGGCCTGCTACACAGTCTTGCAACGTCCCTCAAAAGTTTCTGCAAAATGCACATTTCCAGGCCCTGCCCTAACC
+
222551/2242211103422264343100221/2.0344021115224123233222113842122.342443341022522764111/23242463223/302100221313337/51.221646712322412532443255123111
@chr17_131125_1_1_0_0_0_3:0:0_0:0:0_719/1
CGCACTGTGAGTGTGAGAGCATGTGGTGCTTGTGGGGGCTGTTATTATGGTAACAGTAATAGCTACCCAGGGTGAACGCTGACTGTGTGCCTGGCACTGCCATAAGTTCCTTGCATGTATGAATCCATTTCATCCCTGCACAACCCCAGT
+
46274181443326120226422131260/0243321421212413111/3242323321320/4223/24142322203232234163122523333111234/152252224225321222523322741425033220134623.63
@chr17_15403044_1_1_0_0_0_2:0:0_0:0:0_71a/1
GGCTTTTCATTTGTTAAAGGAGACTCCTGGGGCACCTGCATCTCTGAGGGCAAATTACAACCCCACATATCCTAGAGGAAGATTTGTCATCCAGCCACCTGGAACAAACACTCAGCATTGTTGAAGACACACAAAACTACCCAGAATTTC
+
223122212232421243026430/335023222223532403/2.226202421525402./1112421243223111311522.323584331225454022/2244142430/2533350452251126171514222423525242
@chr17_30658735_1_1_0_0_0_7:0:0_0:0:0_71b/1
TTTGAACATTGTTAAAGTGGAACATGAAGAAATGCCTGAAGCCCAAAATGTGATAGCTCTCGCTGAAGAATTCATGAAAGAAGCTCTTGACGAAAGTTTTTGATCATATGTTTTGAGATAATTGTATGATCAAGTTATATATTTAAGTCT
+
51274222223203122234422254333022312550752321322121521430/132422/057322433620612/0134/0241302213.224.242244.6262216632241127222412115204006142224011222
@chr17_17788196_1_1_0_0_0_3:0:0_0:0:0_71c/1
TGTCTCTTCTCCAAGGCAATACATGCTAAACTAAGTTTTGTGTTTTTGTTCACGCTCAGTAGCACCATTGAAAGCCAGGGTTTCACCAGCTGTGTCGTGGCAGCAGTTGCGGAAGGAGAGGAACAGAATAGGTTTAGCCAGTGCAATTTG
+
042132532053322334222133/2313372222133442142423230645202422223432023500653204231311304322302223421412204/52123.134321/3522161021242214.1222103341/2253
@chr17_73889070_1_0_1_0_0_2:0:0_0:0:0_71d/1
GCCTCGGTCTAACCCAGGGAGAGTTGGGGCCGTGCCCCGGGGGGGTCCAGACAAAGTCCTTCCTAATCTGCAGCAGGGTGCTGCCTGAGCAGAGCGGAAGCCTTGGGCTCCGGACCCAACTTCCATTCCCATTTCTACCTCTTGCATGCT
+
032213302311042221250114532244101202422022.42221432482203-.3334151/222214312010064236054227462.21322213351423/4520231/1346-33222/235142232162212532362
@chr17_35754334_1_0_1_0_0_2:0:0_0:0:0_71e/1
ACCATGTACATAGCAGATACTAAAAATATTTGTTGATAATGTCACACCACCAAATGGATAAGCTAAGGGTAGCATAGCTGACTTCCTAGAAGAGAATGAAGTAAGCTTTATTTTTATATCAAAGTTGCTATCAGTTACCAGGGAGATGCA
+
11141222412312343502016623823336.52130022462244422240355231402335122215713524215233222457360320123232522/021223..3021322242222242225131232302240122/20
@chr17_16810930_1_1_0_0_0_4:0:0_0:0:0_71f/1
GCTGGGCCACTCAAGATGTCAGGCAGCTGGCCCAGGGCTCTGCAGGTGGGTCTGGCTGCGATGCTCACTTCTCAGTGCTGCTGACCTGAGGCGACGACTATTGTGTCACTTCAGCTCCTATTGGCACAGTCACGGCAGTGATGACCTCCT
+
342212523342512422232272/22531422212423523422222224461255342615431/12242/22223232212231222233532520522222524222121640341221/423342021212321322202512/2
@chr17_69270476_1_0_1_0_0_2:0:0_0:0:0_720/1
GATTTTGAGAGCCATAACAATTATTCCTTTATGGCTTTACTGGACATATTATTTCTTAGCACCAGCTATAATGGTGGCATGGTAGTGGGTATGAGAGATGCAAATCAAATCAGGCATGGCCGTGCATCTGCAAGGAACTTCACACATACA
+
2432/23244212224112221/22/3431111434244217232024/23143267254522222.3242213364242125225521352121233113222342222552220325406312540032432230222/242242163
@chr17_51583688_1_0_1_0_0_3:1:0_0:0:0_721/1
TGTTACAGACATGCTATGCAGAGTAATCACATCATGTTAAGGGGGTACCCATCTCCTAATGCATTTATCCTTGGATTGTGTGATCAACAATCCAATTATATTATTTTAATTATTTTTTAATATTCACTTAGATTATTATTGAAAGTTGTA
+
232/5435212212351344223222443252021322302622503/4211445243322124034/6.0252252112234242423154620/0224704352451220152262415/3224435242276532021452522641
@chr17_29135156_1_1_0_0_0_3:0:0_0:0:0_722/1
AAAAAAAAAATATAGGTTCTAGGGGAGGAGGAGGAAAGAAAAAAAATTCATGTTCTGATTTAGCAGTTCTGGGTGGGGCCCGAGATTCTGAATTTCTAACAGTATCCCAGTGGTTGTGTTAAAATCATAAGGTATTCTCACTTTGGTTCT
+
22.5172050141311213241222/222313113532262122433/12122252212323222242422504342420.2234453434232532521312522.41442322324443242304222331042435.2240333223
@chr17_59930674_1_0_1_0_0_3:0:0_0:0:0_723/1
TACCTATGGAAAGAAGGGACAGTGACTGAAAAAGAAGATGAGGAGGGCCTCTGGGGTGTTGGTAATGTCTCTCGCTTTTTTTTTTAATCTATGTAGTAGTTATGACAGTCAAACTTCATCAAGTTATATACTTAGGATTTGCATTTTTCT
+
2232225021323522522822524221222245035241652-504422524270242541212344332202210447225443721/73324032/24331/,2.221120125222451232315020/42422023243132422
@chr17_68378102_1_1_0_0_0_1:0:0_0:0:0_724/1
ATATACACATATACGCGTATATACGTATATACACGTATACGCGTATATACGTATACACACATATACGTATATACATATACACACATATACATATATAAATCTATACATATACATATATACATATATATTTATACACACATATATATACAT
+
442262212221432412013222530422110221//836433233232244323224224222242012442252262/532224223422422243131332022344222722352/02521270330443-31351413205231
@chr17_55615919_1_0_1_0_0_2:0:0_0:0:0_725/1
CCCACTCCCCACTCCCCGCAAGTGGAGAGTGCGGGGCAGCCCGGTTTCTCCCCCCTTCCTCCTTAAGTGAAACCACCTGCTTAACTTCTTTAGGCAAACAAACTAAAATCTGTGTTTGAGTTTTGGGGACCCTAGTCTTGAAAAATAAAA
+
32341232522130114453234200521222/204/32323303/2123224343223425013212212213-220222/11202370152/22212302622523355211241433322322232202122201321422332212
@chr17_40522164_1_1_0_0_0_0:0:0_0:0:0_726/1
CTAGCCTGGACGACAGAGCAAGACTCTGTCTCAAAAAAAAAAAAGGCTGGGTGTGGTGGCTCATGCCTATAATCCTAGCACTTTGGGAGGCCAAGGTGGGCGGATCACTTGAGGCCAGGTGAACATGGCGAAACCCCATCTCTACTAAAA
+
23242225232625231303420/14530/32143243/22.30212312222522325/2502322342422.42124332022014232522232221316111132340143344456632334143/4521225232462121/34
@chr17_71290292_1_1_0_0_0_5:0:0_0:0:0_727/1
TCAGCTCACTGCAACCTCCACCTCCTGGGTTGAAGCGATACTCCCTGCCTCAGCCTCCTGAATAACTGGGACTACAGGTGCACACCACCATGCATGGCTGATTTCTGTGTTTTTAGTGGAGATGGGGTTTTACTATGTTGGCCAGGCTGG
+
202-2322222333232254461441322/222335334343322333340142233122222333214125483243445027327/53..33442422422051622/2225424203221041223473655422137/20341232
@rand_0_0_0_0_1_1_0:0:0_0:0:0_603/1
ACATTGCCGTTTAGTTCATACTATTTTATACGGGAACCATCATCCTAGACCGGACCCTCTACCTAGGAATTGATCAGTATTTGGCCGCAACGATGCATTGGCTGTGAGTCAGGCTCACAGTAGGCGTGAGAGAGTCGCGTATATGAAATC
+
203221032384111271321212233/421/3132302201514542322402252214211323/2234/202415021225222423201212331310274052222423/243336132/13621222170326/5433//3065
@chr17_48166705_1_0_1_0_0_4:1:0_0:0:0_729/1
GTCCACAGGGGCCACCACCTGTGGCTGGTAGCAGCTGGCTCGGGCACATACACCTCGTCAAGAGCATGCACATGCTGTCTGGCCCTGGGGATCTTCCCAGAGGAGGGCCAGCGCTGTGGACCTTACAACGCCGAGTGCACTGCTTTCCTG
+
243240011224220353225341/1.0212523231324/2242/435232233531252624325124.4227311232222/3312353/533604443/1440343424209214/33225242332/333313263233245461
@chr17_29745369_1_1_0_0_0_2:0:0_0:0:0_72a/1
CACAGTGAGACCCTGTCTCAAAAAAAAAAAAAAAAAGTCAAGGGAACTGCACATACTAAGTTGGATATCTGACTTTAAATTTTTATTTTTATTTATTTTATTTTATTTTTTTGAGACGAAGTCTCACTCTTGTCTCCCAGGCTGGAATGC
+
6210421251322133123126144242332/54/222/212122231132212034323430443344013442112324321025325202043212.1/76/244222-424243323424410533322/2222412625/634.2
@chr17_68655065_1_1_0_0_0_4:0:0_0:0:0_72b/1
ATGACACAGAGTTACCCAAATAGTTACATCACCATGTTTAGAAATTTTTCTAAGTTATTAGGATTGGTCCTGGCTCATAGTTTAGTATTCTCTCTCTTCAGTCACCGATACAATTTTTTTCTGAAAGTGGATCTCATTAAGCATAAATCT
+
40222/502132265212226422232323252220425143412322/22123/52.1322522/1213315226130322431814224124.525223223/25343.32221344522-412623432363464102422241122
@rand_0_0_0_0_1_1_0:0:0_0:0:0_604/1
AGTCTCACAGCACACTCATTTCTCTATATCACAGGGAGCGCGGGTCCGAACTGTTGGAAGATTCCTATTCTTTTTCTAGCAAGATTTAGGGGGCCCTGACCGATCCGAGAGACATAGGGTTTACCGTTCCTAGCGTCAGTACACAGAGTG
+
215222021220/2423303064702232352022425412211253612522302212125232225224//4523./12133323753252522/0041222342152442242345522524324322322322202112//43265
@chr17_30801471_1_0_1_0_0_1:0:0_0:0:0_72d/1
TTTAATAATACCTGTTACACTGGGATTTGACTTAAACTTCTAGTTCTGCTTGTTGTGTCTATTGCTTTTGGTAGGTTCAGTTCAGCTTTCTAACATTGGAGTTTTTCTACTCTTCAGGCTGAGCTGTGACCCAGAGTGGAGAAAACCTAG
+
233121-52223210164212334243532624371244324413434312320543024/40552231242265420824343444220124252453121432211021210024323323221322322233240323423423253
@chr17_21793444_1_1_0_0_0_1:0:0_0:0:0_72e/1
AGAAAGATAAAGAGCACCGAGCCGCGCAGACCAAGCGGAGCCACACAGACAGGACAACATAAGGTTGGGAGACTCAAAAAAAAAGAAGCGCTGCAGTGCATTAGCCACATTCCTTTAAGTCGACTACACTTACAGGCACATACACACACA
+
6510435144523032223.2432,22332203.212140.1282334222314442200221545373221232013532322223242250326113120224242202203123155330423221432222223425222342234
@chr17_16267694_1_1_0_0_0_3:1:0_0:0:0_72f/1
CCACCCTGCTTCATGGCTGTAAATTCCCCCTTGCTCATGGTGTATTTAGAGTTGAGTCCAATCTCTCTCCCCTATAGCAAAATCCCATTACAGTGGTTCCTATACCCATCTTGATGGTCCCAGATAAAGTCTTGCTTACTGTACTTTAAC
+
232/222522224324152527424333102315322533022512022214236252/2241/442/0223135211653043422322/222332212/42122274226542311321232/3322422423122412236202516
@chr17_74260686_1_0_1_0_0_3:0:0_0:0:0_730/1
AGGACGCGGGTTCCTAGGGTGCAAGTAACGTTCTGTTAATTGATCTCGGTGTTCACTTGGTGAAAAGTCTGGAAGCTGTACCTGCAACATCGCACTTTCCTAATGTACGTTATATTTCAATAAAAGATTTTTTTAAACTGGACTGCTTGA
+
24251212321.252245250432633222211211325023250323006324332121253222224161234013235232213720622322102125202322622232334235042714640024423222133237222351
@chr17_72173072_1_0_1_0_0_3:0:0_0:0:0_731/1
GCCCATAGATGGAGAAGCCTCTGACAGCCCTATCGAGAAACAAGGAGCCCCGTATTCCATACTGCCCTCTGCAGCATCCCTCCCTCTCCCTCTGAAGAACCCCCAAGACTCCCAAACAACATGGGAGTCAAGAACCAATGTTGAAATGGC
+
16351222/42/10462/2023004242234/0222230302342144122234522723433223213522213214222572020221272421212131/32023623442328312307423543/42-16252343153532322
@chr17_5242456_1_0_1_0_0_3:0:0_0:0:0_732/1
AAGGAAGAAAGTAGGAACAAAAGAAGCATAAGAAAATAAAAACAATATGAAAATAACTGGGAATTTATCAAGAGTCTTGGTAAATGTAAACTGATACCTATGTTTAAAAGAGATTATCACATTGGATTGTAAAAATCTAACTTGATGTTA
+
2/223425224224311422034322620154322/02044222124123233232121122054223434/3422162204222144201104313521932123352426022224242323322234232221051121223/2122
@chr17_44357125_1_0_1_0_0_3:0:0_0:0:0_733/1
TGTTGGGATTACAGGCATGAACCACCATTCCTAGCCAACAGGCCCTACTACACAACTTTTTGTTTTTAGTGGCGTTTCTAATTGCCTTACATTTTTATCCCTGACATTCTTTGGCTTAATCATAGCCTTATGTTTTTCTGTCTTAAACAA
+
242424/735431225224112302232-36203622213212.275534101421206425422433651/232141321235258122132225624207010310/21222422226032532622143431631231033142252
@rand_0_0_0_0_1_1_0:0:0_0:0:0_605/1
ATCATGTGACGATTAATGCGACCAAACAGTTCAGTTGAACAAATCTGGGGGGGGATCGATCACCTATTTCCATTAGACCACCTGACTACCTAACTGTACGACCACCTATTTCCTCCAACACAGAGTGTAGCCCATTCGACTCGGTGAACC
+
3223545122212532/7263522203342111214822203133240320322112.62/36122123222233213.2230424262541244221222532432.4330222213223270576211311243212232423212.1
@chr17_6734683_1_1_0_0_0_4:0:0_0:0:0_735/1
TTGGGTTATTTGCTGGGCTCCACACTCAGATAAATTCGGTAGAAGCCATAAAAGGGACTGGGCTAGGAAGAAACGGAGAAACTCCATGTTATCTGAGGGGGCTGGGTGGGCTGAGGTTCTCAGCCTAATCAAGATCTGACTCTAGTTTCA
+
23200223542/204441031651222833124225120624142272153242323222/053223312324/21534422312243231215224223442322422022222622234065245325//321/13026243344233
@chr17_79781249_1_0_1_0_0_4:0:0_0:0:0_736/1
TGCCGGCCCAGCCCTGCCCCCAGGTCAGCCCCCACTCACTCTTCAGGCAGGGGTTAGGGACCTTCTCCACATACTCCTCCACCAGGCCCCGGTCGCCACCCGGCACCTGGCCTCGATGGTCTCGCTCCACACCCTGCCAGGCTGCAGAGG
+
0412222213232622311030225422512442542104312122222121522455224323223223221210042412352042242/141824433222/522//5222152032132243145233223431243121300332
@chr17_47939510_1_0_1_0_0_4:0:0_0:0:0_737/1
CCTGGGCAACAGAATGAAACTCCGTCTCAAAAAAAAAAAAAAAAAAAACAAAAAGGAATTTAGGCATCTGTACATGAACCAGTTTCTTTTTTTCCCTTTTTTTGCCCCTTTGTTCTGTGTATCCTGGCACTCTTTCTCTTCTAATGAGTC
+
31132122523033432/24402520230003322223232003332555264103132102613/152242442131125213323212520516/3210212.222/2220133522434322431544325324211323613/204
@chr17_71609769_1_0_1_0_0_3:0:0_0:0:0_738/1
CATCCATCAGTCTTGCTGGCCGGTCCCCTTGGTTGGCCGGCCAACCCCCATCCAGTGGCACGTAGGGCCTCACGCCCCTCCCAGCTGCCCCACCTCTTCTATTTTGGGTCCACAGCAGGACAGGTCTGGGATGCCTCAGCCAAGCCCCCT
+
722132225212325:2223311031502215445426.253172534135222223321/51251124212612013244232312302431222211334245224114/2037/20416322/312323312542433352322342
@chr17_47826584_1_1_0_0_0_2:0:0_0:0:0_739/1
ATCTCCTGACCTTGTGATCCGCCCACCTTGCCTCCCAAAGTGCTGGGATTACAGGTGTGAGCCACTGCGCCTGGCCTTCATTTCTTAAAATACATGAAATTGGAAGGCCCTGCTGCACCAGAGCCATGAGGGACTATTACCTCATATACA
+
2233320622520241263652226515121/152232142345332202242222024/2203422226322212122323225122350220522.31212334213215282222442222342124142132333222221/2140
@chr17_25795073_1_1_0_0_0_3:0:0_0:0:0_73a/1
ACACAGAGGTGGTCACGACATTCTCTCTACTTTCGTACAAGTTTAAACCTTTCCATGATAAAGTTAAAAAAAAAAAATATGGCCGGGCGCAGTGGCTCACGCCTGTAATCCCAGCACTTTGGGCGGCCGAGGCGGGCGGATCACGAGGTC
+
72523232-/23422530123542233422341123422221320422222223501324.224541223222336446324+/2230431222//225121223113322312263266422213223450221221423324222343
@chr17_19967909_1_1_0_0_0_4:0:0_0:0:0_73b/1
TTTCTGTAAGTACATGGCTAGAAACATGAAGTTTGTGGGCTTACAATTTACAATACGCTGGTACATTTTCAGTTTTAAGAACAATACTGTGGTGCCACGTGAATACATATGCCGAAGGTCATGTAGCATGACCTTGAGAGGTCCCGTAGG
+
031511144441321253/22113324224522332422.264233-4212220412222242332/2532160225/33214422322624224143452236321242212513324232322/2344525222/2253/23133503
@chr17_20482402_1_0_1_0_0_3:0:0_0:0:0_73c/1
CTTTGTCTCACTATCATCTAGGATCCTTTTTCTTACTCCAACTGGGAGATTGTGTCTGGTTTGGAAACTGCAAGCCCTGTTCAGGAAAAGGGAAAAGGCCCAAGGCACACACCCAGTCCCCAGGTGATCATCAGGCCCAGGTGAAAACTC
+
1222223222133402314043282531134313113227/2111231233205212222245/55/222212.2423035321912351654252220103422122/3/-3400221223502252,26.5442322312056342/0
@chr17_79227267_1_0_1_0_0_3:0:0_0:0:0_73d/1
TAACTAGACTCCATGTAATACTCAGTCATTACCACCAGATGGCGGCACGAGCCCACCGACCCACTCTCCCACAGTCCCCTTCATTACCATCACCTCCATCATCACCGTCATCACCTTCACCTCCACCACCACCACCACCATCACCGCTAT
+
122223032401434.1223/126022423512432232332513400130266145201233332200223253232201231222011401252460132052222410122253230002523423.22337554234222263214
@chr17_56582259_1_1_0_0_0_5:1:0_0:0:0_73e/1
GGCTGTGGATGGTGGAGAGCCTGCTGTCGCCTCAGCACCCTTTGTGACCGACTTGATGTCTGCTTTTGTGTAGCTGGTGGTCGGCACTGGAGAGTCCCAAATGGCAGAAGCACTTGTCGGTGATGCTAAAAGCAGCTGTGCTGGTGGCTA
+
25352.23314212/./222213213250/003122244232622223212233322272453512223211022022220322132503105.44321222442213342/1634/222243221332251232122213233322232
@chr17_51955397_1_0_1_0_0_3:0:0_0:0:0_73f/1
AAAAGGATAAGTTCGTGTCCTTTGTAGGGACGTGGATGAAGCTGGAAACCATCATTCTCAGCATACTAACTCAAGGACAGAAAAACAAACACTGCATGTTCTCACTCATAGGTGGGAATTGAACAATGAGAACACTTGGACACAGGAAGG
+
402231422333225322124236423032334477325.2222325242122.522124304324133624/0222133212231.2210222432212422223/3222223222512133724252226352223132223242-24
@rand_0_0_0_0_1_1_0:0:0_0:0:0_606/1
CGAAGACGGCTAAACGGTACGGCTGACGGCAGGGGTAACGGGTGGAGTGTGAAGGCTTGCACTGGCCGGGGAGAGGCATAAAGTGTATTCGACGTAATCTCGTGGTCTATACCTACCGGCCTGGACTATAGATTGCTATTTACTAATACA
+
32.3422334125332205223.01221444422214234202424221063223324262322225042323344223125/243243.4422303212012232211322321453104722346432036243122/3326542132
@chr17_9901115_1_0_1_0_0_0:0:0_0:0:0_741/1
CGGAAACGCTTTACTAACCTTTACCCACTTATTACACAGGCTATGACAAAGGATACAGATGAAGAGGCAGATGGAAGAGATGCACAGGGCCAGGGATGGGGGAAGGGGCACAGGGCTTCCATGCCCTCTCCTGGCACCACTCCCCAGGCT
+
2402441102430161142003034/2100,02715242222524462214454350/224012240352402341222205101221672222723235141002224521233521247243/1544244222202225343420426
@chr17_51932988_1_0_1_0_0_5:0:0_0:0:0_742/1
ATGGAAATCAAACAACCTGCTCCCAAATGACTCCTGGTTAAATAATGAAATTAAGGCAGAAATCAAGAAGTTCTTTGAAACCAATGGGAGCAAAAAGACAATGTACCAGAATGTCTGGGACACAGCTAAATCAGTATGAAGAGAGAAATT
+
22232234/234323335253-225231/2324232232242134135422.22321462512133401222122221443120023523533221222372232632125004461222225241321122223512003124/02132
@chr17_35491507_1_0_1_0_0_4:0:0_0:0:0_743/1
TCATGCATATCATTGATGGAATAAAGAATGAAATCTATTCCTTCTCCTCCTCTTTATTCAGTCTTTCCCCCCTCTTTAAACAATGCTCGGTGGGTCAGGACATCTATTAAAGGAAGCAGGGAATACAAAATTCCTCCTGCATCTAAGAAT
+
6222224145934/321334143/7350022224802047438562/02354/24420244304232252/2215233242353320224.62244203233.22232303332222214/12222345112332312233222431222
@chr17_32541328_1_1_0_0_0_4:1:0_0:0:0_744/1
AGAAAAAAGAGTAAAAAGAAACAAACAAAGCCTCCAAGAAATATGGGACTATGTGAAAATACCAAATCTACGCCTGATTGATGTACCTGAAAGTGGCAGGGAGAATGGAACCAAGTTGGAAAACACTCTTCAGGAGATTATCCAGGTGAA
+
202337521122/5220332225153405862442233433220522223123,22212223222431223332230345222220240524212223122410/32513011234342852234312.523322340263114232422
@chr17_64253190_1_0_1_0_0_3:0:0_0:0:0_745/1
CCCAAGTAGCTGGGACTACAGTCATGCGCCACCATGCCCAGCTAATTGTTGTATTTTTAGTAGCGACGGGGTTTCACCATGTTGGCCAGGATGGTCTCGATCTCTTGAGCTCGTGATCCGCCAGCCTGGGCCTCCCAAAGTGCTGGGATT
+
33321242136532312552221231432.2232427323225162/1255600415221421024323523251042602331112425222221202620242224142413225224133242323454127354234722432213
@chr17_20771445_1_0_1_0_0_2:0:0_0:0:0_746/1
CATCCTCCACCCTCCAGCAGCTGGAAGGTTGCGGCTTCTTCCAGTTCTCTAAGCTGGACACAGAGTTGCTCCTCCGCTGGACACAGAAGAGGCTGAAATGACCTGACGCCACCTCAGCATGCTTTATATATGAGGTTATGCAAATGCAGT
+
2334232122225312274222524122273263222213252222210243/2033353113352423426222233/412.0402423220214226321421221322343221213145143431244321323121122/22222
@chr17_12059506_1_1_0_0_0_3:1:0_0:0:0_747/1
ACTTAATTTACACTCTCACCAACAGTGTAATTTTGTTTCTTTTTCTTTGCAACCTTGCCAGCATCTGCTGTTTTTTTGGATTTTTAATAGTAGCCATTTTGACTGGTAAGAGATGGTATCTCATTGCAGTTTTGATTTGCATTTCTGTAA
+
226235212312221155142324353221032226215204/15531222242202345022122424211422244322223331223226425124332252231/15512335312102324155367223412532232251222
@chr17_35373293_1_0_1_0_0_2:0:1_0:0:0_748/1
GCCCAAGTGGTTCTGCTCCTTCTCTTTTTCCCAGCTTGCGTGGTAACTGCCAGAGAGCTGATCCACACAGGAATTCTGCGGCCTAATACAATTAGCTTCATCATTCACCTTTATTCACTCTGGGCATTTGGGTGATAACTTCTCCATCTC
+
0322222222134222612211151241423/3322202042011032012123/102.5133225342222504114221./13223222511315130123.1143322412320222214322.3260/012224132123203243
@chr17_14211282_1_0_1_0_0_1:0:0_0:0:0_749/1
AGTTTAATGAAAACAATATGCTGCCTACCTCGAATGAAAACATTTACCATGACTGAAAAGAAAGGAGATACTGATATCTTTGAAAACTAATTGTAAGTAGGGCATGAAACTTTTTATATATTTAAAACATTACCTTGTTGGAACTCTCGG
+
2/221231264124221642321212322224215125-3342/203443134336402220440240/0/234232.444422525065232224220722332222026322424333244253214215242352022334044353
@chr17_78059997_1_1_0_0_0_3:0:0_0:0:0_74a/1
GTTTGTTATTTGCTTTGAAGGCTGCGTGCAAATCCAGCTACGTGCCCCACTGAGTGCCCCTCCCCTGGGAGGTGCCCACGTCCCAGAGATCGTCTCAGCATCACTGCAGGGCCGGGCACGGCGGCTCTTACTTTCTACTCGTAGTTTCTT
+
232321232245/211.5235621322341633431464622/4424225043/22242243401262013225423.123342310222352022350022243512233112741251301422408250121222213/22222312
@chr17_54385077_1_0_1_0_0_5:0:0_0:0:0_74b/1
TCCCATTACTGGGTATATACCCAAAGCATTATGAATCATGCTACTATAAATACACATGAACACGTATGTTTATTGCAGCACTATTCACAATAGTAAAGACTTGGAACCAACCCAAATGTCCAACAATGATAGACTGGATTAACAAAATGT
+
523211213622/242222124322223243604226222203320/6051.2342622276421453533223235232822222220122012/1332421232254401243360032223421311422523125/2254245462
@chr17_30375648_1_0_1_0_0_5:0:0_0:0:0_74c/1
AAAAAATACCGCTTTTATAAAACTCACTCCCGTGTGGCCCACAGAACACCGAAGGCCAAAAAGATTAGAAGGCTTAGAAAGGGCTGTTATCTCAACAGACCGATGCTCGCAGAGAGGACGCTGTTCTCTGCAGCGAAGAGCCTCATAAAT
+
21026136415222032212514023453221133223302640402/.236123543220214320222261214312302245132311132244062402420323233221542365512223233125/3244/1143452.301
@chr17_33475566_1_1_0_0_0_2:1:0_0:0:0_74d/1
GGACAACAACAGCTATCTGACGGGCCATTAGTAAGATGCCATGAATAACACCTGAAAGCACCTGGCATTGGGCTGATTCTGCTCTGGATGAATTTCTGTCTTGCCGGGGCATGGGTCAGGGGGTTGGAGGCACCCTTCTCCAACCCCAGG
+
3/2124224371/32332423322224102/3422513202522272255231202232122.513424224142540245354326333012432242441322234321232352542232034/22322350613/62211323224
@rand_0_0_0_0_1_1_0:0:0_0:0:0_607/1
GCCCCGCTAAGCATTTTTTCCCGACAGGCCTCCAGCTCCACGATCCCGAAGACGATCATAGCCGTGAGGCTCGGTAGTACCGGGCAGCATTGTCATACTATTATCGCAGCACCATGCCAATGATTCAGGCTTTGTGCCGCCTAAATTATT
+
17/24323204144212-/3252232222520222424263325132433522232412422224122204242331532//423232112344373142311.2211.32120233243234203522/42211641220302421202
@chr17_54304309_1_1_0_0_0_3:0:0_0:0:0_74f/1
ATCTCTAAGACTAAGCACTCAAATCATGGTGTCCTCAGACCTACAGAAAGATCTTTCCACACCACCCACACTTATCTGGATAGGTCAGATTAGTTACTTCAGTGGCCGATGTTTTTCCAAGCTCTACCATTTCTTAATAATAGTGTGTTT
+
112332252.23/32251122212224203332514126243218704422243231/2331213305224-011221352312544235424402243242323231-3321038022512221222320222222114526221223/
@chr17_1388072_1_0_1_0_0_4:0:0_0:0:0_750/1
GACCACAGGTCCCTCAGCTCTGAGCCACGTGTGACAGGTGCTTTGGAGGACAAATGGCTCAGGGTCAATTCTGCAGGCAGGGTGGGGCCGTCTCTCCCACCCAGACCCACCCCAACCTCGACCGGGAGAGCGTCGAGCACCAAGCAAGAG
+
2213530131233222020.53/42104222335422420221342260223120223342213544022422132356445325222313562432204122.4254224421225222212004254122602222522252310252
@chr17_13111593_1_0_1_0_0_3:1:0_0:0:0_751/1
TTCCAGGGCCTATGAGAGCCAAGGAGAAGGTCACATACCCACCTCGGGTCCTGTCTATCCTTCCCGTCTCACGTAAGCAGAAAGAAGGAATGCTAGGAAACATTTGTGAAAGTCACAACCCAGGAGCACAGTTCCACTGAAATATTTCAT
+
2242320/0048223224332222//2245/3122,2322126222402632255014223143242221134.32322/531513233234072214023532223321502.44720338340212522322235342383022,.23
@chr17_64682145_1_1_0_0_0_1:0:0_0:0:0_752/1
CACTGCACGTCAACGTAAAAGATAATTATCTACTGCTATGATGAAGGGACAAAAGCCTGGGTCTCCTATCTCAAATGCCTTCCTATCTTCCCATGGCATCTTTCCCAGTAAGGCTGAATTATCAGATACCCAACTGGTCAGACACCATCA
+
433255224633104026232422142414234345522/3243322314230315542201232243214212532241223223723233535376234621424041132123212322233231611.321232234022422522
@chr17_63935306_1_1_0_0_0_1:0:0_0:0:0_753/1
ATTGCTTGAATCTGTAGATTGCTTTGGGTAGTATGGGCATTTTAACACGATTAATTCTTCTGATCCGAGAACACAGGATATGTTTCTACCCGTGTTTTCCTTAATTTTTTTCATTGGTGTTTTATAGTTTTCAATGTATACATCTTTTGC
+
22245202424420323243223725234221214424134320/35131522222112/22233250236242641233/0/2252422252124220224322222223320722264322223321111532237.21222022352
@chr17_55557956_1_0_1_0_0_2:1:0_0:0:0_754/1
ACTTAACAGGCCTACCTCTGCCTGAGCTTGGCTTGGTTTCAGACCTCAGCCGCAGAGACGAGGCACTATAAATAGACGAGGCAAAGAGATTTAGCTCAAAAATCCTGTGTTCTCAGAATTGCCACCTTCTACCTTTTGGGCCAAGCTATC
+
253212124702/25224121./225221221362220422424104.44523.40430410201014322332355512224323022/5222323532211225022335323/22431252770131/5312235443121432236
@chr17_22217094_1_1_0_0_0_2:0:0_0:0:0_755/1
AAATATATCTTTAAGGTAACTCTGCCATAATATTACACTTGTTATGTCACTGGGCTAAGCAGTAGGTGTCTTTCAGCTCCATTATAGTTTCATGGGTCCACCATTGCACATGTGGTCTATGTTGACCGAAACATCATTTCGTGGCACATG
+
22203332152252201420332123221533322214332223336//142220222424//1216036040440421320.0530214263212403,22310332272350303225115232013305304/33222353271240
@chr17_62801360_1_0_1_0_0_5:0:0_0:0:0_756/1
GTGCCTCAGTCTCCCAAGTAGCTGAGATTACAGGCACCCACCACCATGCCCAGCTAATTTTTGTATTTTTAGTAGGGGCGGGGGTCCACCATGTTGGCCAGGCTGGTCTAGAACTCCTGACTTCAGGTGAGCCACCTGCCTCGGCCTCCC
+
6223312243122010225502222212342/233/123522,2311524220211223622235255551442233133122.2314232027/611570312223233-1.2-03301424424122222143222424322/536+2
@chr17_41729521_1_1_0_0_0_6:0:0_0:0:0_757/1
TGACGATGCTACTGGCTTAGGGTTGCGGCAAGGCTGGGTGGGGTGTGGTTTGCGGGGTGCACCGCTGCAGCAGCTCCTCTTGTCCCGATTCCATGTCCAGAACCCCTAGTGAGGAAGAAGTTTTATGGTCCAGAGTGGACAGCGTGGGAG
+
243252.223512212/12247152235234/3203322111422/14.63213374434/2602.2.5152231/14225/22224421222422272537233202224541424222342332222062322232452310231343
@chr17_44445293_1_1_0_0_0_2:0:0_0:0:0_758/1
ACTTAATTTTAGAGCCCCGTCACAGCCAGTTTTAGGATGATGGAGTTGCCATCTGTTTGTTTTCTGTCAGAGAAGCCTGTTTTCTAAAATGATGTATAAAGCTAGAGAACGGAGCAAAATGGAGAAAGGACATGGAATTTTTAAATGAAA
+
4122412543253432213232220426/0423320532232322323422152121252214320451/25301722424223122134204/421032234613213352542/21/0122223224224342446233202141444
@chr17_70514538_1_1_0_0_0_2:0:0_0:0:0_759/1
GACATGAAAGCATTTACAGTGTTGTGCAACCATCACCACTATTTGTATTCAGAACTTTTTTCCAAGTCCTTTAAAAATCTTTATTCAATGAAAATTGGTATGCATAAATTGTACATTGTTTAATACACACATTTTAAAGAGTCTGGACGT
+
627232122.3363022222442262111427/353221132422222522023.4420040453213236225123732400232/252222122422452254/22253224435581722003453204422422243202554233
@chr17_30646037_1_1_0_0_0_3:0:0_0:0:0_75a/1
TACAAGCGTGAGCCACCGCGTCCGGCCGGATTTTTTTTTTTTTTAAACAACTAGACTCGTGCTTCTCTTTCCTTCCTCAAAAACGAACAAACTCAGAACCTAAGCAGACGCAGAAGCTATGACACACCCACTGCCCCCCCACTGCACCCT
+
222430262521331232153323422443032264423412124220221352442-35322221345222202122.22532444016212242724142233115622321412362243346/3043.520341252/12252501
@rand_0_0_0_0_1_1_0:0:0_0:0:0_608/1
TACTATGCACAGACTGCTCAGTTGAAGTTCTTACTATCGCCTATCAGTCCCGTGACTTATTCCTTGCGGTCTTTATATCTTTTGCTCCACTCGTCAGAAGTGCCACTGCAACACTTAGCGAAGTCGCTTTATTATGCCTACAGATTCTGA
+
224234423125222031/22220225224/2712/24222113/221242232715520321243331332524162214242031154223225320026155222224221122351212132421232321423460422420524
@chr17_79616272_1_1_0_0_0_6:0:0_0:0:0_75c/1
AGCTACTTGGGACGCTAAGGCCGCACAATCACTTGAACCTGGGAGGCAGAGGTTGTGGTGAGCCAAGATCGTGCCATCGCCCTCCAGCCTGTGCAACCAGAGCGAAACTCCATCTCAAAAAATAAAAATAAAAAAAATACAAAAAGTTGT
+
22452422232/21104554246/221132441242323433114552221.22122224224832745333212223.1124331022322214421427322033353131732.32440252/252/21372223022453222123
@chr17_21003248_1_0_1_0_0_3:0:0_0:0:0_75d/1
GAGACCCCAATATAGCGCTGAGCACTGCCCAACCTAAAAATGACTATTATTTTCGAGTCCCTTTTTTTTTTTTTTTTTTTTTTTTTTTTGGCAGAGTCTTGCTCTGTTGTCCACGCTGGACTGCAGTGGCGTGATCTCGGGATCTCGGCT
+
221223232243212225044424.25442113453343443326203132423425/33122432122.232/325235123213024227/521332262/23/21/423.02014/2562223210505142422/222122325.4
@chr17_30651629_1_1_0_0_0_3:0:0_0:0:0_75e/1
CACCGCTGCGGTTCACCCTCTCCCACCCATCCTGATCCAGACCCAGATGATACAGGCCCTAATGCCAGCCCTTCAGGTCACTTCCTGAATAACCAATGGCTTGGAAAAAGAAAAAAAATATTTAATGGAATCTGTGCTCAAATAATATGT
+
230222332232523305226/2922434222536232122102123342426432532320310222621-30212334422/036234102324424/341/4/2323/051302124014224222514404222.53133032335
@chr17_77472348_1_0_1_0_0_3:0:0_0:0:0_75f/1
CCTGGGGAACTCGCCCACAGCGCCCTCTGCGGCCCGCCCAGTCTCCTCCGCTGCTCACTCACACAGCTCTAAAGTCACCAAGGAAAAATATTGGCCCGTTTTTCTATTTTTTTAAAAAATGTCACACCAGTGCGAAAAAGCAGTTTTATC
+
5241125/410562221126:12043-12224340253525322242222611221532540212220322141320033022343223024422235/220423252/233242215.6243224133210200402620252051645
@chr17_17564557_1_1_0_0_0_3:0:0_0:0:0_760/1
TAAATATTTGATCAACCGATCTGGAAATGCTTCGCATCCAAATCTGAGGGCCCTTGTTCTCAGCTGCTGAGGAAAGACCAGGCAAAAGCGTCAGAGGCTTGACCAGGAGGGGTGTGTGCGTAAGCTCGTGTGTGTGTGTGTGTGTGTGTG
+
51533623323331332622316322322224313123/454636351433513332353022223345252143142221022352223552422322123405311302233423221124241511002052344264614.31222
@chr17_48803886_1_1_0_0_0_0:0:0_0:0:0_761/1
AGTTTAGGTCATCTGTATACAAAAGATGAATTGTCTCAAATGCCAGCAACCCCAGGTGCAGATCTCAGTCTATCGTACATATCAAGCAATTTAACTTCTTGTACTGTCATGACTTTTCTGCTTCTTCGGAGCACTTCCAATGTCACTAGC
+
425233154322423323222623242201241202312161721020.34522363423.1132/31251323322222223123225422221241424023542321033117120133220223224121/454221552642352
@rand_0_0_0_0_1_1_0:0:0_0:0:0_609/1
CGTCCACACTGACGGAAGCAGCCGAGATCGAAGTCCATTATGCGCGTGGATTGTGCCCGGTTAAGAGAGTCTACTCTTCTATGGAAGCTGGTACACCTTCACGAAAGCTCTTGTCTAGACCATAATTCGGCCCCGAGAAATCATGTATGT
+
122323421332263/0526532042323230247237361401122//51232120422734721/22121332242212254420014523022181332222/01234057124313322132233342222123110522122122
@chr17_46319508_1_0_1_0_0_2:0:0_0:0:0_763/1
AATATCACTAACCTCCCTGGCATCTGGCTTCCAGCAGGGAAAGAGGCTCATCCACCTCACCCCTCGGGCTTCTTTAACTGAATTAGCTGTATTAAGTGCCTTGGTAGCCCAGGGAATGAACGTCGTTGATCAGTGTGCCTAGCAAGGCAT
+
13740544233275306022303043405522220352225342132222314242322421/222322041222026122223022422336433223001/21/0545//52214522024223113021122225212233700342
@chr17_52562431_1_1_0_0_0_3:0:0_0:0:0_764/1
ACTCCTGGAGAACACAGAACCTTTGTATCACAAATAAAAATATCAGCCTCTGTGGTCCCAAACACATTTTGCTTTATAACTCCCATAAAATTTGCAAATCTGCCATTCTCTCAATGTACACATTGGAATTTACAGTTCCCATGATTTGAA
+
/2173115/0334/3-241252533230515/450132243/43633363225202010/132212424505252/23422/12133232012042053451233445214462303412230/12723232222549332522421412
@rand_0_0_0_0_1_1_0:0:0_0:0:0_60a/1
CATAAATACCTTCCCGAGCGCTTACTGCGATTATTGAGTCGGGTCGAGAATGAATTGGCTAACTAGAATACGACGTTATTATTAGGGTAACGTCAATTGCAAATCGGCACCCAGAAGTCCCGACCCTCATGTCGCGGCCAAGTTAAACGG
+
02123065225234211322252214002.324.23124202424/6222222445013244/05432.11325522424240240030123222222.2241064423234305131432542263020433432/6/.224424222/
@chr17_80394039_1_0_1_0_0_1:0:0_0:0:0_766/1
AGGTTCCCGCTGGCTGCTCCTCCAGCCCCTGGGCCCTGCTCGCTCTGCCTGAGGCTTTGGGACGAGCTGCTGAGCGCCTTTCTGGGCCAAGAGGTGGTACTCAGACACCTGGCCTGGTTCCACAAAGAGCCCCGAGGCTCAGTGAGCTCC
+
2244222432515232430232042324434322201242334/1-34222542321222212212230423352204125424412223302022242022424068/22230250025434321424312334242223340022253
@chr17_59086013_1_0_1_0_0_3:0:0_0:0:0_767/1
AAAAGCTTTGCTCTTCTGTAGAAGACAAAAGTTTACCAAAAAATAAAAAATAAAAAAATAAAAAAAAAGGCCCGGTAGAACTCATCATCTAGTTTTTAATTTTGAAAGATCTGATATAGGGAATAGAACATCTACATGATGTCTTAGAAT
+
4023222043323236752424332212512/4023353422304612/22623532/012422224242232362545212212520/42242204/14212622213265422315132/3023426311534242635331221322
@chr17_2386915_1_1_0_0_0_1:0:0_0:0:0_768/1
ACTGAAGTGCTTATAGATTTTATACCTTTTTATTGCTCATCTTTTATCTTGTTGATCCTGAGTTTATACTGCTTTTAGTCGAGTAAGAAATACAAAGATAGTGCAAATCTTTTTTTTATGTGAAAATTGATTGAGGCCATTGCGTGCTAT
+
012232252062121244115512122112/04423302031102.414252232102231237153132326126253631220316221605432132204322134362534323354131232122323426534,223201321-
@chr17_30715255_1_0_1_0_0_2:1:0_0:0:0_769/1
CAGGCTGGAGTGCAGTCACGCGTTCTCGGCTCACTGCAACCTACATCTCCCAGGTTCAAGCGGTTCTCCTGCCTTAGTCTCCCACGTAGCTTGGAACACAGGCACGTGCCACCACGCTTGGCTAATTTTTGTATTTTTAGTTGAAATGGG
+
101345232272/131413/4044220113111223212124654331122322225012/21524231212220411/31145424432202022245222222033325651334242343224200052722221012343373317
@chr17_35610299_1_0_1_0_0_4:0:0_0:0:0_76a/1
CAGAGCGAGATTCTGTCCCCCCAAAAAAATAAAAATACAAATAAAAGAAAGAACTGTTTCATTCCTTTGGAATCTTGGGAGGGAAGGGAGAGAGGCAGTTCCAAAAACAAATAAGGGTGCACATGTCAAGTGTGCTCATTCCTGTGCATT
+
232214220512222224155233725222204220222224003//14262724224227053333221221222113240222/5622524441/2322622451263554213224143217261072.2455623/2424341224
@chr17_64524354_1_1_0_0_0_3:0:0_0:0:0_76b/1
TTCCATGTAGGAAAAACACTCACAGGGTCTGGATATTAGGACATGGATATCTTCAGGGGGAAGGTACATCATTCTATCTACCACATGTACATACCTACTTCTTCTATGGTTACAATCACATACCTGCAGCAATTATGCATCTCTTTTTTT
+
3/3/50142244.21223226/1263131222211153/44243620232133213223330423322321047211.430444344212/342620324232012332/122223438121422326-252220.22.5652331/212
@chr17_79061147_1_0_1_0_0_1:0:0_0:0:0_76c/1
AGCCTTGGCAAGCCCCGCACACACCTGCCCGTGTGCGTGTGTCTGCGTGTGTGTGTGCGACCGTCTCCTTGGTGCCGGATGTGGGTGCTCATGAGTGGCTGCGGCCTCGCCCTGGGACTGGGAGGCCGGTTCCTGCTCAGAGCCTGTGCC
+
2232232254/-5120202212422124403145531/2/423421354252220422204405522223650226122262333433110202/2.322535322/5.27.224.532173/223236226323213125412412334
@chr17_62226221_1_0_1_0_0_8:0:0_0:0:0_76d/1
AGAAACAGTAGCTGAGGCACGGAGGCAAGTGCTACAGTACAGATGGCGGCCAAGAACCCCACACATCCAGCTCGACGTCTCGATATGGGGAACATCTCACATCACCCATCATGGCTGATCAGCAGCCTCCACAGGTGGGTCCTTCAGGAG
+
32264021102103355532222305424232232332,831513160421223251710732561-11207323-22362023/20323524343/2/423621202242222502212232234562122323372111521824520
@chr17_39328704_1_0_1_0_0_3:0:0_0:0:0_76e/1
ACATAGGTAAGGCATGCCTGAATTCTTGATCCACAGAAACTGTGAGATAATGTGTGTTGTTTTACGCTGTTAAGTTGTGAAGTGATAATATAAGGCAACAGTAGATAACTAGTATAGATTTATCTGGTAACATACAGCCCAGGGATGAAC
+
03235103331301252231222563013122223522222204652.18122532532/,222225243202222232323222134331233322252132454/3352232050503413234222035212354231202313413
@chr17_77673154_1_1_0_0_0_2:0:0_0:0:0_76f/1
AGGCAGGTCTGAGGTGACAGTGGGCAGGTCTGAGGTGAGAGTGGGCGGGTCTGAGGTGAGAGTGGGCGGGTCCAGGATGAGAGTGGGTGGGTCTGAGGTAACAGTGGGCAGGTCCAGGGTGACATTGGGCGGGTCTGAAGTGAGAGTGGG
+
54114222210222632622522305420350222122336141221133/2311152201152222232713432222221112422143511542531544.431333422325234254131020124224234732242/423214
@chr17_75583457_1_1_0_0_0_4:0:0_0:0:0_770/1
ATGATTAGATTGTGAGGGGTCTGCCATCATGAATGGGATTAGGGGTCCTTATAAATGATCCCTGATGCCAAGATACAACAACAAAGAAATCACGATATCGCTAACGAACATAGACACAAAAATCCTCAACAAAATATTAGCAAACTGGAT
+
14212235442522624652412314311243210162./223322722432452/621232231212254320235222223042234212/232352352222045353551211333623321114022222624115532214552
@chr17_28171608_1_0_1_0_0_3:0:0_0:0:0_771/1
GCCAAGGTGAAACTCCTGCAGCTAAAGCCAGTATCTTCTTTCTCTGTGACTTCTTCCAGTCACACTGGTACCTTTCTCTGGGGGCAGACAGATCCTCTCCCCATTATGGAGACCTCTAACAATCCTGTGCACACTAGAGGGAGCAAGTAG
+
32144332225522043244/25532322234214/212252232425362441442332224323133.322222.0321222420132201/555225210/452253220263241331225023104111442251323/11332/
@chr17_42296824_1_1_0_0_0_3:0:0_0:0:0_772/1
AGCAGCCGCCGCCCCAGCGCCGCCGCCTCGCCCGGAGCAGGAGCCGCTGCCGCCGCGGGAGGGAGCTGCGGCTGGGCCCGGCCAAGCGGGGGAGGGCGCCGCCACTCAGAGCCAGGGAGGGAGCCGCTGGAGCGGGAAGCCCGGAGGCCG
+
42430243224211222312/25423504320522134324223343/23324244334733223003526322325034/21202431205222222023223322434423213511223136370412426124543122162/204
@chr17_42177075_1_1_0_0_0_2:0:0_0:0:0_773/1
CTCGTGAGCTGGGCAGGGCAGCTCCTGAGCCAGAGCTTCCTATTTTTCCAGCCCCTCGCACGGCTAGAAACACACAGCCCCAAGGCCAGGCACGGTGGCTCACGCTGGTAATCCTGGCACTTTGGGAGGCTGAGGTGGGCAGATCACGAG
+
535/13012013732233130/4.342320522622223122132221321223206134242./62/22312224412360013432242210425222.6253231/42234330212/22214233125524252120223223441
@chr17_3840350_1_1_0_0_0_7:0:0_0:0:0_774/1
CCCCAGCACCCACGGAGGTGCCTGAAGAGCCGCTTGTCAGCCCTCCAGCTATGAACTTCCCAATTGCAGATTAGCAAGATGAGAGAACAGCCCCACCTTTAGGCAGTCGTGTGTGTGTCCGTGTGCGAATGTGTATTTGAGTGCACATTG
+
2341232204224444214432322232112212.242471111320230422122224532135532223/5424122/,44243211655122302212.2202521122241352/33132522223101/4227053711221230
@chr17_55168345_1_1_0_0_0_2:0:0_0:0:0_775/1
CTTGGGAGTGGCCGAAAGGAGGGGCAAGAAGGAGTGTACAGAAGACTGAACTGTCCTTCAGACCTGTCATCGACCCAACCTCACAAAGGCACATCCAGGCCCAGGCCAGAGAAGGGATGGGGGCTGGGGCTGTGCTTGAAAAGATCTTAC
+
221534212523203301434221131124103110122222240224226316/32222251/41224/32284321521213452322023222202132322361223312522402232-204122722614414/1302021441
@chr17_2340030_1_0_1_0_0_3:0:0_0:0:0_776/1
ACCTGGGAGGGAACTGTGAGAAGCAACAGATGCTGTTCTGTCACTGCCCGGAAAATCATTCAGTCTGGCCAGCTCAGAGGTGGTTTTCCTTTACCTATAGCAACACTGAGGACAAAGAGTCATCTGTGAACAAAACTTTTTTTTTTTTTT
+
//4077253052723522332214120134521333422014234225220221643234-34232425/1364031242232221/42242421523520142300,1152353313223224221253251112334357-334/312
@chr17_44113966_1_0_1_0_0_0:0:0_0:0:0_777/1
TGCCATTTTATATTAGGGACATGAGCAACAATAGCTTTTGCTATCTATGGGAGGTCCTGGAACCAATCCCCACTGCAGATACTGCAGATACTGAGAGCCTGCTGTTATCTGGCCTATCTTCTTTCTTTTTTTTTTTTTGAGACGAAGTCT
+
226211125132122321/42542052642323202125/23325443/1304/41244625322244240233.02031411.0523234453632134354230222122443422.244331312253122254/243241452233
@chr17_44918312_1_1_0_0_0_1:0:0_0:0:0_778/1
TCCTAGGGATACGCCTTCCAACCTGAATTCTCCCACCCTCTGCCTCCTGTTGGAAGTAGCATCGGGAAAGGCGTTCCATGGTGATGACACAGGGGCACAGGAAAGGAGAATGCAGTTGGAAACAGAACCGGCTGCTTTCTGCCTCCACTT
+
122322322224222282522253022412102235200321143102423223424262323/2322442/1224320322733043522034362401225252144204/222125343325223224323/542312211325042
@chr17_72350713_1_0_1_0_0_3:0:0_0:0:0_779/1
AGGGGTGGGTGTCTAGGCACTCCCATAGCAGCTGGAGGCCTGAGGGCTGGATTTCTCCAAAGGCTCCAAGGCACCTCTAGCCTACCCCATACTTGGAGGCACCACCCTCCACAGTCTCTGTCCCCAGCCTAGCATAGTAGCTGGAACAGA
+
322332221062410435-04/612222551482213122210254322202203323433333222054513312202242/212242232252121252211102122223655241523230213622122.346852112404123
@chr17_41286043_1_1_0_0_0_2:0:0_0:0:0_77a/1
CCCCTTACATTATCATGTGACTTGTACAAGAAAAAAGGTATCTGCAAAGGGTCAAGGGACCAGAGAGGAGAACTTGAGAGGTATTCTGGAGGAGGCGAATTTTGATGTGAGCTTTCTAGGTGAGTAAAGGGCATTGTAGATGAAAGGACT
+
3223302214220413254442/322111232202211252231414422440222201404222424322422201172223104442621222213223425260015272202112/421303112232111203433512523424
@chr17_73640988_1_0_1_0_0_2:1:0_0:0:0_77b/1
ACCTAAGTTCTCTACACATCTATTACTTTTTTACATATCTCACAGTAAATGGAAACATACACCTTTTCCTTGGCCGGCCTTCCTGGCCTTTTCTCTGAGTGTGGGCTTGCCAACCAGAGCTCCTCGATGGCTATCTTCTAGTTTTGGTTG
+
01573442422125322224124/432522612161623031.50002352121222533/274025222622225230321623314322222213112/2/142112022542233/5150220222024222422223033314332
@chr17_70243797_1_0_1_0_0_3:0:0_0:0:0_77c/1
GGCTGGTGAAGGAATGAATCAGAAACACTTTATGGAATTTGAAGTCCCATGGAACTCTGGCCACGAAATCTCATCACCTCAAGCACCTCATGTTAACCTCACCAAGGACACAATGCACTCCCATTGGAGCATGGAGGTCAGACATGAGGT
+
224235031752023/3334301333213130.2223331474/211733132242236624434203235222343222322422122422213422422223232232222422222312223242024342323522/023613232
@chr17_79847225_1_1_0_0_0_6:0:0_0:0:0_77d/1
GAAGTTGCGGGCCCTCCTGCCCCGCCCTTCCCTCATTTCCCGTTAACCACTGGCCTGCCTCCCAGAGAACCACCCCCAAAGCAACGCACGCTTCCAGGGCCTGTCCCTGGGCCACCAGAAGGAACGCAGTTATGTTGCTTTTCTGCCAAC
+
2232415227325033222026352/244753.2222124241214322622122443222512335326231222333323516163/2223425/121323252511/5324/2533132154/313225300-5022121221/222
@chr17_61063682_1_0_1_0_0_1:0:0_0:0:0_77e/1
TTGGCTGCTCAGCTGGCCTGGGACGTGCCTGCCAGGAGCAGCCTTCAGGGTTGTTTCTCATGCCCAGGATGCAAGCACACACCTGCTTGGCTGACCTGGGGATGTGTTTGCTGGGGGTGGCCCATGGGGCTACTTCTCTGGCCCTTGATT
+
2/52164321314131212231/423022322522/221425242321302/16301223112450322122123224401413436322232222324424200126312222/4335623125244404422602022144651.203
@chr17_2226963_1_0_1_0_0_1:0:0_0:0:0_77f/1
GGTGTGGGAGAGGATGAAACTACTCATTGAACCTACAGCTGGTGTTGGAGTGGCTGCTGTGCTGACTCAACATTTTCAAACTGTTTCCCCAGAAGTAAAGAACATTTGTATTGTGCTCAGTGGTGGAAATGTAGACTTAACCTCCTCCAT
+
22232222453222010205540501.133/322411133301442455122215523412332220243422625323310223311223210442130344413012/440242322042/221142240222005144222233322
@chr17_40524893_1_1_0_0_0_0:0:0_0:0:0_780/1
GTGGAAAGTACAGAGAGTTTCCATATACCCCTTACTTTCTCCCACAACTTCTATTATTAACATCTTGCATTAGTATAGTACGTCCCTTACAACTAATGAACCAACTCGATACATTATTATTAACCAAATTCCTGAGTTTATTTTATTTCT
+
11223201323103223/322232221243/522251423244432226251213/145/122260021/223035432432412/1022/21522313243252242132127223322122031432276331325224322221001
@rand_0_0_0_0_1_1_0:0:0_0:0:0_60b/1
GGAGAGGCAATGCATATGGTGTAGGCATTGCATCAGCAAGGTTCAACTTTGACGCCGCCTTTGAAGTGGGTCCTTGACTAGGCAAGCACGTTCGGGACTCTAATTTGAAAGGTACCAGTCCGGTAAAGCGAGCTACACTTTAGGTCATCT
+
2341751222403132204303/1.212403512234224233-1253442/33341404362213/04/21012402143313410322226422221134220202224022222246131232403431214102332/22022322
@chr17_74997801_1_1_0_0_0_3:0:0_0:0:0_782/1
AGAGCCCTGTTCCCCTCTCCTTCTCCCGTGGTTCGGTCTACACTTGTAGGCCATGCTCCTTGGGATCGCTGTGGCCCATGGAAAGAGGGTTAGGTTTCTTGTTGGGGAGGGTTCTTGTGTTTTTTTGTTTTGCTTTGTTTTGTTTGAGAC
+
2354113004220450413252526221342021232452631520103221835241521122024224314232226304226221232-223251342422222103214324632222223102402014522/223235232253
@chr17_80524484_1_0_1_0_0_3:0:0_0:0:0_783/1
AGCAGCCTTGAAGACCCCACTTCAGGTGTGACTCACAGCAGCGGTGGGTGCAGGGGAAGGGTGGGTCACCGCTGCCACCCTGAGGTTGGGTCGGCTCCCAACTCCGCCTCTCCTCCCACCTGCTGCTTTCTTTTCATCCTGCGTTTCCTT
+
54353002402122128333321325/426241312264134233333121624520232533150242324321572151454250546232233226232032112333112113240422420235236032424232012322270
@chr17_60260999_1_0_1_0_0_1:0:0_0:0:0_784/1
GGAGGAGGAGGGAGTAGTTTTAGAGGTTTCTACTTGGCCTCCTCCACTATGTTAGCCCTACTCTTATAGTCTAAAGAAGAAATTATTGGGAGAAGCAATCTACCCTGGATTCTGAGTATCCCTGCACATTCCTGCTAATATGCTGGGAAG
+
30720031233334222.21441143123140423/4222212/44253.221680215212323322.121400242502223232212822130221005012143422052223623222533402263142224424122/35423
@chr17_1721523_1_1_0_0_0_5:0:0_0:0:0_785/1
GCTTAGAGAAAAAATGATACATATGTGGAAATGTCCCAGGTACTAAGCGATTATGTCCAATCTCAGTAATCTGCATTCTACTTTGGAGCCAGAGCTGGGACTTCCTCCTTCGCCAGTTAGCTCCATGAAAGGCTTTACATCCCCAGAGTT
+
12123640724742224313024224225373342216322205233223233215311402/60262332200265001242420213332205143323346281222225122445052322224222223540202263/524341
@chr17_1566891_1_1_0_0_0_6:0:0_0:0:0_786/1
TTGGCTCTTTTTTTTTTTTTTTTCTTTTTTTTTTTTGTGATGGAGTCTCTTCCTTGGTTGCCCAGGCTGGTGTGCAGTGGCATGATCTTGGCTCAGTGCAACCGCTGCCTCCTGAGTTCAAGCGATTCTTCAACCTCAGCCTCCCAAGAA
+
222225212102222242227122422214222222244102222223121/2/2242212324224102212423.25123322473512522/6346242/031421321622122222422623.02-3142424542125134221
@chr17_63490940_1_1_0_0_0_3:0:0_0:0:0_787/1
TAACATATAAGATATAACATAGAAAAATATATATTATATACTATATGTCATATATATAACATATAATTAAAAACGTATTATATGTAATTTTATATATAATTATATATGTATATGTAATTTTATGTATAATTATAAATGTATATGTAGTTT
+
12333064224121222232222225220426/373542124374211324246204.3253346632222023232343212422/356213/325202.45202211243/2.344520323.2022113321/22502222444222
@chr17_80734627_1_1_0_0_0_2:0:0_0:0:0_788/1
CCAATTAAATACCTGCAATCAGCGACACCATGTTTAATCCAATTTGGGGGTGGGGTGTTCCTGGGGCTGCCTCGGCCACCAAAGCACTGCTCAGAGAGCAGCTGAGAGCCACCAGGTCTGCAGACCCCATCACCACTCTCGTGTCCTGGA
+
2121332353222204212234122022561445242324221332222/252410241224241313531444334321523/0311634515221/22324356452221223423200452232123436344222316-1223445
@chr17_26896196_1_1_0_0_0_2:0:0_0:0:0_789/1
CAGCTGATTTGTTTTGGTATTTTTAGTAGAGATAGGGTTTCGCCATGTTGCCCAGGCTGGTCTCGAGCTCCTGGGCTCAAGTGATCAGCATCCCAAAGTGCTGGGATTACAAGTGTGAGCCACCGCTCCCGGCTGGTTAAAACATTTTTT
+
33632144431/242/13521350133522532241234223/312437233.52/02330134224220022204203432213121406321213202262203323/412325.3.21543254242255211432222223420/0
@chr17_72298633_1_1_0_0_0_1:0:0_0:0:0_78a/1
AAGCTTCCCTCCTCTAACACATTTGCACTATGCTCAAACTGATATTTCCTGTTTTTCTTTTCTTTGTTTTTTTTTTGAGATGGAGTTTCGCTCTTGTCGTCCAGGCTGGAGTGCAATGATGCGGTCTTGGCTCACCGCAACCCCCGCCTC
+
2732232213144032620312122312432211043/112333322121222+21231320254221523442426222721322231413220252142/21422.6203224220214210224027221242/2122222223232
@chr17_5414676_1_0_1_0_0_3:0:0_0:0:0_78b/1
CGGGAGGTGGAGGTTGTAGTAAGTGCAGTGAGCTGAGATTGCGCCACTGCACTCCAGCCTGGGCGACAGAGCGAGGCTCCGTCTAAAAAAAAAAAAGAGAATCTGGATCCAAAGCGGACATGCATGTGTGTCTCCCCCATCCCCACACAC
+
71223226103224342302003443214241351023144644222214212222332522122202/27203321324443412242144231521232432422233/233223305243334132152243.00152024211321
@chr17_12775349_1_1_0_0_0_2:0:0_0:0:0_78c/1
AAAAATATGCCCAGGAAAGTTATGATTAAAAGATGAATCAAAGAAAAGTCACAGACAATTGAATACTTTGTAGAATGCAAGAAAACAGAATCCATTTAGCCTTGACACTAAGAAAATTCTCCTTTATATGGAATAGGTATCTTGATATTG
+
2-9/2421350/1.02425430325/32315444523205122222/24/222303011714422402654343/22223223023215321022232222532215-112222632235424524116202223452420024.02331
@chr17_54830682_1_0_1_0_0_1:0:0_0:0:0_78d/1
GCCAGCTAGTAAACTTCTCTAGCCTCCGTTTCGTCCCTGCAAAAATAAGCCTGCTGCCATCCTGCACGCTGCTGTGAGGATAGTTGGAGAAGGCCTGGCACAGAGAAGACCTTCCATAACCAGTCGGTGCAGGTGTGACAGATGAAGAAA
+
425423332433201/60/20332252223335464122322120624652320223/242101242442/4332213223511212241272032428623/+.263320022133821254/24625224122572462223513232
@chr17_71592555_1_1_0_0_0_4:0:0_0:0:0_78e/1
GCCCCCTGTCAGAGGCTGGGACGCTGGGACAGGGAGGCCAGAGAAAATGCAGAATATGTATATGTAGAAATATATTGAGAAGTAAAATGCACTGATAGGAGTTTTCGTACATTCACACAAACCCATTATGCAGATGTGGAAACTGAGGGT
+
4526.23-625222422423244234214204422211415223333426224322322242332560435226011282024402422323021/321103423552624111315525452/0332021231244223323343332.
@chr17_64605635_1_0_1_0_0_3:0:0_0:0:0_78f/1
TCTAAAGCTCTTTACCACAGTGTATAGATAAGATGCCTGTCATGTAAATATATCTGATTGATTTTGTCAGGCAGCTGGCCAGTTTTCTTAAAAATGTGGCAAATTGTCTGAATGATTTGACCAGAAACCCCGAGAGTCAACGTGAGGAGG
+
334323424114132223233615122024213/12512022232351534340124224132252522222202250/2250322240324431227331252220324322423222245.24/333236312224331242522132
@chr17_28044339_1_1_0_0_0_0:0:0_0:0:0_790/1
GAAGCTGGATTTTTAAGTACAATTAATTGTCAATGGGCTGAGCGCAGTGGCTCACACCTATAATCTCCTCACCTTGGGAGGCCAAAGTGGGAGGATTGCTTGAGTCCAGAAGTTCTAGACCAGCTTGGGCAACATAGTGAGACCTCATCT
+
2421033224240224421242123223633413252515623243234323.303231124427244211124004104226232/232554312322240351735232332233233445223013262231244210262412336
@chr17_12197566_1_0_1_0_0_7:0:0_0:0:0_791/1
AAAAAACACCAGAGGCTCTTAAAGGGAACGAACCCTAAGGCAAGAGGGGATCTGAAACATGAACTGGAAGGTTCAGCAACGGATGGACCCTGTTGTTTCTGGACATAATCTATAACTGAGACTAGAAACTCCCTGTCTCTGTTGAAAGCA
+
12122130234712/615323216054540420426225/.22222111243222407215/70143.6323234.03141223241/6152033125222432351422412200235212162221141230222012522122/425
@chr17_78644909_1_0_1_0_0_4:0:0_0:0:0_792/1
TTCATTTCTCAGAGTCCAAGTCACATGCTGCTGCCTCTGGGCTCACCATCTCTGCCGTGTTGCTACACGGGCCCCTCCTGGCCTTTAGTGCCCTCTGCAGCCTGTGCTCTTCGTCCTTGTGCTGCCCGGTAGCCGATGGCCTTTCCTCCA
+
13322/4631322525/223/025321/01322225223232012722452223522132112482231237332213322227235212331221332331633231210142224232141211423211424061444425120221
@chr17_50072041_1_1_0_0_0_0:1:0_0:0:0_793/1
AATATCATAAAATATTTAAATCATTCAATTCTTTTTGCTGGAAGTCCATACTTGAGTAACTTTTGATTAAAATTTAGATTTCCCTATAATTTTTAATAAATTTTAGGGCAAGCTGACAAGAGTATTTACTATAAATCAATAAATTGGTCT
+
124302624432142522512422414442606021324243433214402621233042442551331222124254321302/35122521022423223202013322240323121222212325.31325171117243427253
@chr17_53335678_1_1_0_0_0_0:0:0_0:0:0_794/1
TTTTCTCTCACCAGGGGCAGCTACATTCTATTGCTCCCAGTCTCCAAAAGGGGAATTGAACAATGAGAACACATGGACACAGGAAGGGGAACATCACACACCGGGGCCTGTTGCGGGGTGGGGGGAGGGGGGAGGGATAGCATTTGGAGA
+
21214032221124222132321652/126442240212243412431244722242232237/422413.12632534625244212322442350553242/332222245211/351212443223134214212032234242203
@chr17_4251233_1_0_1_0_0_0:0:0_0:0:0_795/1
TGTCTGTCTCCCTGATTCTCAGGACTCCCAATTATCCTGAGACACAACAATACTGAAATTAAGTCAAATAATAACCCTAGAATGGCCTCTAAATGTTCAAGTGGTCTCACTTTAAATCAAACGCTAGAAACGATTAAGATTAGTGGACAC
+
131222225425821534421423204226343630434145240232023232/232233232230236222/322342230120522131225403/12/3815233130/12522723123224553203221231130236223/1
@rand_0_0_0_0_1_1_0:0:0_0:0:0_60c/1
ATATGCACATCACTTTCTCCTACCTGCTGAAAGGTGAGTGAAAAGTCCACCGAGGTTCCATAACTTTTGAATAAGCACCGAAGAAGTTAGACTACTAATCCGAAAGCCTTGGTTCTGACCTCGTACTTAATCTACCGACACAGACCGTCA
+
3/323110./12443042243512002-22223524111321622.524245102323132224312462444412202125/2522212224022322333412403/122/40.2344/11532241352323426212422123023
@chr17_15241846_1_0_1_0_0_5:1:1_0:0:0_797/1
AGTCTCGCTCTTCCCCCAGGCTAGAGTGCAGTGGCGCCAAGATGGCGCCACTGCAAGCTCCGCCTCCTGGGTTCACGCCATTCTCCTGCCTCAGACTCCAGCGTAGCTTGGACTACAGCCGCATGCCACCACACATGACTAATTTTTTTT
+
342212322432/0/225022243/415432243231235335235215/21522232221222.4123113.24111443./42472221322520423142343132142012623420442233/233223215/413124222124
@chr17_78647516_1_1_0_0_0_3:0:0_0:0:0_798/1
CTCTCCAACGCGCTTACACAATTCTGACTGAATAATTACAGTTGGGCAAACTTTCCATTTGATGGCTGCCAATGCTGCACTCAGATGAGCTGCAGACCAGAGCAGAGCTTTAGACGGAAATCTCAAACAAATGGGGTCAAGACCCTGAAG
+
3232221234523203440122216224212/345213203123224423252121232432331252436322105322220666122/212445240.12022223442134423223043224221226121222272-21122154
@chr17_18908423_1_0_1_0_0_4:0:0_0:0:0_799/1
CGTGCAGCTGTATAGATACCCAGCAGTCCAGTTGTGGAAACAGGTTTGGGGTACTGGGCTGGGAGCCCCCAGGCAGGGATAGGGCACTGACTGACCCAAACTCAGGGCTTTCCTGAGCAGATACCCAGTTCTCAGTCCTAAGCCCTGATC
+
4230242232035623112022343215.2224//2123222021123222313063132462222/1424142.351112/2/2332365033252421/3224322244022.17.226233213021444223252264/5413205
@chr17_14630075_1_1_0_0_0_3:0:0_0:0:0_79a/1
TGCTTGCCCCACTACAGAACGCCGCCAGCCCAAGCTGCAATTAGTTGATGGCCTTTCCCTGGGCACACTCAAATGGAAGCTCAAACTTTTACAAAATAAGAAAATAGAAACTCCCAAACTGTGTTCCCAATAACCGAATCAATGAAAAGA
+
1423100522106203100363122122412422/55201132645125234622245325322532016/64384412024233524543144031752551-22224.3252243/21132425436241222442224222236223
@chr17_924803_1_0_1_0_0_0:1:0_0:0:0_79b/1
TGGGAGGCCGAGGCGGGCGGATTACAAGGTCAGGAGATCGAGACCAACCTGACCAACGTGGCGAAACCCCGTCTCTACTAAAAATACAAAAATTAGCCAGGCGTGGTGGCGGGTGCCTGTAATCCCAGCTACTGGGGAGGCTGAGGCAGG
+
322.353343422222332342232010242242312042223232213311343622422201442225414/432214232313321232122223/0612352252621222242232422312264542304343/2224052424
@chr17_28596994_1_0_1_0_0_2:1:0_0:0:0_79c/1
GCTGTGGGGTTGTAAGGGCACCCTTCAAGTGAAGTAGTTGGAAGAGGTGAGAAAAAGGTACAGAAAGAAAACCCCATTCCACTCACAATTCTGCATAGAGTATAAAAAGCAAATCAGGACTTTTAGAGAGGCTAGTTAGGAAAATGTGGC
+
1522/2401224552212242220224320502220/422143518132723026233312,3206143003212323122440227127222222213124233551232211423521223322305021222257222021115143
@chr17_18116335_1_1_0_0_0_8:0:0_0:0:0_79d/1
TCACACCAGTCAAATTTATAACTTTATGAGTATATTAAATCATATACTAGGTCTGTCTTGTATCTCCAGCATTGCGCAATCTCAGCTCACTGCAACCTCCACCTCCTGGGTTCAAGTGCGTCTCCCACCTCAGCCTCCCGAGTTATCTGG
+
442442//635542205225650214423212221222240423.224243/332222314424622121130/3222/032232523321341113332222222242/23244224221112252302302/3122543212243024
@chr17_58649227_1_1_0_0_0_4:0:0_0:0:0_79e/1
AGTGAACACAGATTGGGTTCCCTTCAAAGCAGAGGCTTAGACAAGGAATTGAATTAAGGTAGTGTATTTGGAAAGTGATCACAGGAGAGATGGAGGACAGTAAAACAGAGGAGCAAAAGATCATAGAAGGGTAATTATCCAGGTTGCGAC
+
23/15322252021442221/2//35234200224122252224423142214:237224632225435222301124242600313250311222321210422240613641554120132333422121472112246/42231234
@chr17_73560253_1_0_1_0_0_1:0:0_0:0:0_79f/1
CAGACTGGATGCCCTCACCTTACCTCCAAGTCCTCCTGGGCTGTAGCAGTTGGAAGGAGATGGGGTCCAGTCTCCCCTGCTCCTGGGGACCTTGACTGAGTGGTGACTTTGATTGCCGGCCTGTGGCTGTTGAGGCTGTGCCAGGAGCCC
+
22225324220121422522/1.122220252112220/73242432121423232223224442/623242232451422522545042234436722141242223/212531722432223252343013230252/3328/23515
@chr17_44992482_1_1_0_0_0_4:0:0_0:0:0_7a0/1
AGTCCAGTCTTCCAGCCATTCCCACCAAGGCATCATACATGTGGGCAAAGCCATATCGTACCCTCTGTGTCTATCTGTCAGCTGAATCCTACTGTGTGACCTCTGTAGACTCCATCTGAAACAGAATTGCCCAGCTGATCCTCAGGGTGA
+
34222025432204223332252325242-224222222624051/22.34051220432340222232310/.2532003102522033/1412512112422423321131113402.240233563224311223342532225104
@chr17_17421321_1_0_1_0_0_6:0:0_0:0:0_7a1/1
ACACGCCGAGGCCAGGATGCAGCTGCTTAGCCTGGCTGTGCCCGCCACACCAGAGCGCACAGGAGGCTCTCCCCTCAGAAGACCCAGAGGGAGCCCTGGGAGACTCCAGGCAATGCCGATGTGCGCTGGAGAACAGTTCCATCCCGTGAC
+
333455332232233/63041.223490421012312022401452622214122642513334534425243022256422402304213133002/424122223116411422322644343433262/1223363211/2.35152
@chr17_26264525_1_0_1_0_0_4:0:0_0:0:0_7a2/1
GGGAGCTTCTTATGTCTTCTCTCCTGCTTCTTGCCTATTAAACGATCCACTCCATAAAACCACACTACTTGTGTCTGTGTCGTTTTATCTAAACCGGCATGAGGACCAAGAACACTGGTGTTCCTCCAGTCATCGGAGCTGTATCAAACC
+
4624223322213533/22233513216252042324361242210242432222121021332237337342.42521603242233301344252/.23552223233541242/22222342405/312212222312015323331
@chr17_40560227_1_0_1_0_0_1:0:0_0:0:0_7a3/1
GAAAACAAATCCACTTTGTCTCTCCGCCCTACCCCCAGCATCCCCCGCTTCTCCCCTACCCCTGCTGCCTGCTCCACCCCACCCCTAAAGGCTGAGCTGGCTGGTTTTCCTGGCCTGTGGCTTCCTAGATAAAGGTCTTTGCCAGCTGAA
+
414512325422623333422221312006212242201122522/3542305314062332142356.212321/16/3321014333602342344362422-1632632223445442/223123443102344/354152321422
@chr17_68716885_1_0_1_0_0_0:0:0_0:0:0_7a4/1
TGGGCAATTTTTATTGACTATAGTTATCCTGCTGTGCTATCAGATAGTAAGTCTTATTTATTCTTTCTGTGTTTTTTGTACCCATTAACTATCCCCACCTTCCCCCAACACCACACTATGCTTCCAAACCTCTGGTAAACATCCTTCTAC
+
64434302421212222242421212422435215211454212121323332/13220320131452522303323154222212/242415118314223265542524//4204200325044031113322203624323222404
@chr17_20393306_1_0_1_0_0_5:0:0_0:0:0_7a5/1
AGTCTCAAAAAAAAAAAAAAAAACGAAAAAAAAAAGGAAGCAAGCTGGGTTATGTGCGATTAGAGATGCTGTACCTTTTCAGCATTATAAATGAATAGAGATGAGTGGCAATAGTTACTTTGGTCCATAGATCTTTGGTATCTTCACTAG
+
03/7043223212223320.0222422722124233523132232213242362226264/223233231542235223/1441522/22242212213722034533304242/2324112224013053330358332/122021543
@chr17_53931544_1_0_1_0_0_4:0:0_0:0:0_7a6/1
TATTATTAGAATATACCATAGATTACTTTTTCTACTATTAATAGACTTTTTCGTCTCATTTCTTGGCTAATACAAATAGTTTTCCTATGAACATTCCTATACATGTTGGAGAATATATGCAAACAGAACATTTTGGTTTGACATATAGCG
+
2000252022/231332573355222502252125232340256343412232423012003242021322226333513330224121422/423226533004612045421622242140232132222213203210634227275
@chr17_8522619_1_0_1_0_0_1:0:0_0:0:0_7a7/1
TACAGTTTGGTACTAGTACACTGCCTTTATTCATGATAAGGCGTCAGGAGTTTTATTCATCATTGCTTTTGAACCGTCACTACAAGTATCAACAGTAAAAAGGGCCGATGACATATTCGTATTGTTATAAAAATAGTTTTGACCTTGTGT
+
222315333422344/214421222132214313140325102423/233242434224132413436101202332211122222232244125462532222122322242222233231/421215323340212034420321532
@chr17_70910357_1_0_1_0_0_2:0:0_0:0:0_7a8/1
AGGCAGAAGAACGGCATGAACCCGGGAGGCAGAGCTTGCAGTGAGACGAGATCGTGCCACTATACTCCAGCCTGGACGACAGAGCGAGACTGCATCTCGGGGGAAAAAAAAAAGAAAAAAGAATACAAAATAACAATACAATAATAAAAA
+
042122/2322453221/444210322323232425/242401232223752223251233342225222424142215031226224122314222222222334222322442335220522243402424342/32334344525/5
@chr17_3305557_1_0_1_0_0_3:0:0_0:0:0_7a9/1
ACTCCACAGTCCTGACCTGACAGCCTGCTCCATTTTATCCATTACGACACGTAAAGTAACAGTCTCTGTAGTTGTCCCCTGTGTCTGGACGACTCCTTCTCACATCTGCCCTTCTACCCATCCCTGAGCCTCAGGGACCCTGCATCCCAG
+
20333230226222224423523451124260222230322022/1331232213232322521344150142262220333323326443-2231023122210702334/112532324424324118/312513/3/2112442332
@chr17_60274305_1_0_1_0_0_2:0:0_0:0:0_7aa/1
TCCAGGTTGGAGTGCAATGGTGTGATCTTGGCTCACTGCAACCTGTGCCTCCCGGGTTCAAGTGATTCTTCTGCCTCAGACTCCTAAGTAGCTGGGATTACAGGCATGCGCCTCCACGCCCAGCTAATTTTGTATTTCTAGTAGAGATGG
+
20202,44032336333215223224/2137042241523222023322314222023212240040402342311344224632222322222.042/532213422222124431122234222212522323523232222.23202
@chr17_1174663_1_1_0_0_0_1:0:0_0:0:0_7ab/1
GCCTCCCTAGGCTGGGATGTGGGGGCGCAGCCCCAGGCCCCGGAGCTCCTTCTCTCTGCCCCAGGCTGGGATGTGGGGGCGCAACCCCGGGTCCCGGAGCTCCTTCTCTCTGCCGAGCTCCTTCTCTTCCACGCCAGGTCTCAGCCGGTC
+
3/53/22332410344223221213122225422532222324,323313224243533/3123226245233331-2123222203/2222147.32255323240232342202043242322132223021-422205342233237
@chr17_71706919_1_0_1_0_0_2:0:0_0:0:0_7ac/1
TGGAGAGGTGGGCCATCCTGGAGGCTGGTGTGAAACAGAGTCCTCTCCCTGTACTGTCCTAGAGTCGGACAGAAAAGAGTCAGGCTCAGCTCTTCTCAGCTGCTGACCTGCTCTGTGGTCAAAGACGGTAGCCCCTCCCAGCTTGGGTGT
+
22412/021212332425222/212532222224224623203001214220121251.232372322223753362041/023246233224134//1/20221224211122543322422302552244241223332242322212
@chr17_27984589_1_1_0_0_0_2:0:0_0:0:0_7ad/1
TGCCCACCTGTAGTCTCAGCTACTCGGGAGGCTGAGGCAGGAGGATGGTTTGAGCCCAGGAGTTCAAGGCTGCAGTGTGTCACTGCACTCCAGCCTAGGCAACAGAGCAAGACTCTGTCTCTAAAAAAAACAAAAAAAAAAAAAAACAAA
+
552022211.2/143330143.2252342321334221322/4347224310513212552436503302202041211453150024311531310256222224/343501243230232023/1331,0232223213252333012
@chr17_36820316_1_0_1_0_0_4:0:0_0:0:0_7ae/1
TCAGTCCTCTCTCAGCCACAAACCCACGCAGGCAACACGGCCAAATCTGGGACTCCAGCCACACTCCTCCTCTGCCTTACCCCACATTCAATCTGTCACCAAAGCTGGTGAGTCTACCTTGTAAGGACCCCCTCACCGAGACTGTCCTCT
+
2244344223223236543300223262.2122210221212342324435024021134043453/12222600424712224220522411453250225/23122102322222244-4212022332132222233355232/141
@chr17_46800653_1_1_0_0_0_3:0:0_0:0:0_7af/1
AGGTGCTAAGTGCTGCACTCTAATTGGGTATCCTTCAGGGGAGACCCTGTGCCCCCCGGCCCCAACCCGTCCTGTCTAATAGAAATCCTCGAGCTGCAACCGCGAATTAAATAGATTAACTCGTTACCGTAAACTTGCAATAAAGCCCGG
+
322326232232232012442.05622432234232/11312455221220162212622222514142552222201212262311434234325222222/422022220431524003214342411134221164232452/2342
@chr17_54077231_1_0_1_0_0_3:0:0_0:0:0_7b0/1
ACAGGATGGTTTGTTTCTATGTGTATTTTGTGATATTTGATTGCAAGTTGCTATTTTTCTTGGAACTTATCTGAGGGTATTTAATTTCAAGGACTAGATCAAAGTCATGTTTCTCCAGAGAGAATTTATATATCTTTTAGCTCTTTTCTG
+
22/3131012422313123334422512241743/12234322352334435253222445233631221/0223145.32220252214310325230520252324222142232312033214344524221210241214442116
@chr17_14370821_1_1_0_0_0_0:0:0_0:0:0_7b1/1
CCCAAATGACACTCACGTGCTTAGAGTTTTAAATTGGCTTCTTTAGTCCTTCATTCTTAACATAGAGCAGATAAAAGGCAAATGTTTAAGACTGAAACTATAAAAATAACTACAAACAACGTGCAGAAAGAAGACACCTTCATAAAGAAA
+
5214420.14222122525222523222322,1273.55712332221432/322633322/532620042452333222/5232121024423455.24372343323420422333024222220212164302/2232112332354
@chr17_72788642_1_1_0_0_0_2:0:0_0:0:0_7b2/1
AGTGCAGCCACATTTAAGACTAGAAAGAACTGGTAGGGCAGCCCACTCGACAAACGGGGCTTTGACAAAGGGGCAGAAAATCTTCGAAGACAGTTGCAAGGGGAAGGATGAACTGATTATGTGACTGACTCTCAATGAAATGGAAATAAA
+
333133024213200126222/22263212112074/2/422232244222534113611520344/06404232422322211246322213334132261452426202256232/22233241233323141221/42623.36247
@chr17_39904819_1_1_0_0_0_1:0:0_0:0:0_7b3/1
CCACCACACCCGGCTAATTTTTGTATTTTTAGTAGAGACAGGGTTTTGCAATGTTGTCTAGTCTGGTCTTGAACTCCTGACCTCAAGTGATCTGCCTCGGCCTCCCAAAGTGCTGGGATTATAGGTGTGAGCCACCATGCCCAGCCCAGT
+
3243212311332101264133223222032320440215522224235233232155233223114,02310743211225//31/12422/343/42275321144235241012314324324342322427324425133231114
@chr17_32086836_1_0_1_0_0_2:0:0_0:0:0_7b4/1
GACAGAAAGCAGAAGCTGTGGAGGCCACCCAGATTTCAAAGGATGGTATAGAAAGCCTGGTGACCCAGGCAGAGACTAGTTGCAGGGGTAGAGCCACCAAAAAGTCCCCACTAGGGTAATGCCTAGTGGAGCCATGGGAACACACTCTCA
+
333005532522/2222510025244/14423115123232245//21272025502532222522632352212542/36251251314310424130223222401114222523214251255252060233224232265133226
@chr17_12828931_1_0_1_0_0_3:0:0_0:0:0_7b5/1
CTTCATTAAAGCTGGTGTCCCATCTTCATCTCCCCCAGATCACATAGTCACAAGTCCTCTTTCCCCAGAGAAGGATGGTGGTACATCAGCTACTATAGTGAGAAGAAATGATCCTTCTGCTCTTCAACTTTCAAAGCTCAAGGTTTCCTT
+
12223332/303343110203212302211235220235213223422223622622/2/2252241221324133445534332252533223265124420/231304135040241552/242222334212223054023522422
@chr17_47591795_1_1_0_0_0_1:0:0_0:0:0_7b6/1
TTGTCAGCTCACAGCCTGCCTGGGGCTTGTCATGCTAAATAGAGGGGAGCCACACTCACTCCAACTTCAGGCAAAACAGAACAGGCCAGGGAGGGGGTGGAAAGTCCACTGAGGCCTCATGGCCCCCTTCTGGCCAAGCTCAGGAAAAAA
+
25432432142324121234022222242232241122332.54264222420422.44/142233337220634743213355235/2750212214120423002412222331415521412142532/222432222652324215
@chr17_2230893_1_1_0_0_0_5:0:0_0:0:0_7b7/1
CTCACTCAATTGATTTTGATCAATTTTCCATAAGATTAATTAGTTAATGAGACTTTTAATGCTTTATTGTCATTTGGATATATTCCAGTGGATCTGATGTACTGATACTTATTTCAGCTTCTACGGGTGAGCACTTAGGCTATTTCTAAT
+
2023125202422422224232212302102126512542323350,3222/3002207320413342522323423101543312105/62222303122232212/221023622043:43223331131415432231132220222
@chr17_50220384_1_1_0_0_0_5:0:0_0:0:0_7b8/1
GATTTGATACTAAAGCAGTGCACTGGGATTGTATTAAATTTGAACAAAATTTAAATTTACTAATATTTTATTATTAATCTGGTGATCTTAAAAAATAATTCATAGGAAGATTAAAGGATGAAAAATGTAATTATAGGATTGGAGATCTTT
+
22323320212113442222133/222022642323222234410341131122224422122122412520012303/201523/4/463422231022635624412324/2211223222421540223030140225225220435
@chr17_1983005_1_0_1_0_0_2:0:0_0:0:0_7b9/1
TGACAATGGATGATGCTGGTAGAGGTATTACACACTGATTCCAATGGTAGCAGGGACGTGAATTTGTCTAAAGAATGATGGAGGCTGGGCGCAGTGGCTCACGCCTGTAATCCCAGCCCTTTGGGAGGCCAAGGCGGGCAGATCACCTGA
+
42/1323223022204203402612217423222121323331522212202/8524223425223243224354241413232243264/443372223.30125033223032124212602200/4432123303121021312322
@rand_0_0_0_0_1_1_0:0:0_0:0:0_60d/1
ATCACTGGAGTTATCTAGTCCGCTTGACTGGACGAAAGTTTCTTCGGCATTCCGGGGCGCCTGAATTGGTCCTTACACCAAGCGAAGTTAAGTCGGGCTTAACTCCACGTCTCCGGAGAACAAGTCTAAATGTCCTGTACGTAGTGTGAA
+
2552435/2322622223372221224323302326217251005232112333431642422033032230003223222654152231463440203305221203622.12022152235411053/32222322/63522326513
@chr17_1335666_1_1_0_0_0_2:0:0_0:0:0_7bb/1
ACAGGCGTGAGCCACCGCGCCTGGCCTTTTTTTTTTTTTTTTTTTAAGACAAGGTCTCACTCTGTCACCCAGGCTGGATTACAGTGGCGTGATCTCACTCTGCCTCCTGTGTTCAAGTGATTCTCGTGCCTCAACCTCCCGGGTAGCTGG
+
121123125306520243256342452.2243220245522232252252412443/45422313.503122202332102220222211220/422230321424322.1242022052022328227043460235217112221252
@chr17_70939374_1_0_1_0_0_0:0:0_0:0:0_7bc/1
AAATCATCTCCTGCAAGACCATTTCCACAGGAAGAGTGCCACGCAGCACATCAGAAGCAGAACCAATAAGGAATTCAAGATTTTAGAGTAGAAAACAAAGACACTCAGCTAATGGCCAGTGACTGCAGTTCTACAATCTATAATCCACTT
+
22212523123401430232.502744312422222215320432232142102261222330220331220234012241022222241343421215162020424354312.2002312263143342243324222204122213/
@chr17_56984928_1_1_0_0_0_2:0:0_0:0:0_7bd/1
TTCCCCAAGAAAATATGATAATCCTTTAAGTGTGTGTTTCTAGTAAGAGTGCATGAAAATACGTGAGGCAAAAACTGGTAGAACAACAAGGACAAAGAGATTAATCCACTACTATAGTTGGAGACTTCAACATCCCTCTCTCAGAAATGG
+
27221.224/2222605020431323232221313254022.337312322322326236-22433/2220-24162222/2/4224014231652234/4332202322141530212111525332/352043250023213522321
@chr17_69793068_1_1_0_0_0_2:0:0_0:0:0_7be/1
AGACTTATTCTCTATCATGAGAACAGTGTAGGAAAGACTCTGCCCCTTGATTCAATTACCTCCCACCCAGGTCCCTCCCATGACACATGGAAATTATGGGAGCTACAATTCAACGTGAGATTTGGGTGGGGACACAGCCAAACCATATCA
+
4144126113123412222422220.4422453223/31422242211205222142322262324212423/4223740251110403262120132223232445332121/23/030322312430.124020/3322522722522
@chr17_40625112_1_0_1_0_0_2:0:0_0:0:0_7bf/1
TTTAATTGCCTGGTCCTTTCAAGCGTCAGAAGGTACAAATATTTATTAAGTTTGCTCACAGAGTCGAGAATTTTGAGACTAGTGGTAACTTCTTTCGCCAGTCCCTAATGACATCACGTTAGAGGGTGTGGGACAGTGTGATTAACTCTA
+
2552343233201262432527/220232314222431224233222.4/212/15224342162104231432202/4414215020.2.804621421334.2423522222322022024222115332430243242114205224
@chr17_67550507_1_0_1_0_0_4:0:0_0:0:0_7c0/1
AGCTAAAATAATTTGGGTGGGGACACAGTCAAACCATATCAGCCGCCCTGAAGACTCATTAGTAAATCATTTCAAGGGCAAGCGTGGCGGCTCACACCTGTAGTCCTAGCACTTTGGGAGGCAGAGGCAGGCAGATTGCCTGAGCTCAGG
+
230244532541355523243.542632531223321/1354225.2.2233223234232134/452231/634233630212241133122243222243212322442223225330125/0132625351235224234/221014
@chr17_75687957_1_1_0_0_0_5:1:0_0:0:0_7c1/1
TGCCGGCCACAGTGACAGGGGTAGGGACGGGGGTAGGGACAACGAGATGGAGCCGATGCGTAGGGGACCGCCTTTCAGGAGCCTAGGGGCCCCGGGGAGGGTCCTGCACACCTTCTGTCCCCTGCAGCCAGCACACCTGGCATCACGCTC
+
33133746631251331021322/220221323122222333354311012400233251322232124221-303203124322432260611/1205313226/12.24343532222244234324242/5/43621262321243/
@chr17_61690803_1_0_1_0_0_4:0:0_0:0:0_7c2/1
ACAGAGCAAGACTCCGTCTCACCGAAAAAAGAAAAAAAAGAGAGAGTGAGGGATGGGGTCTTCCTGTGTAAGGCTGGTTTGGAATTCCTGGCTCCTAGGGATCCTCTTGCCTCAGCCTCCCAGAGTGCTGGGATTATAGGTGTGAGCCAC
+
2432531222322555721141316421023522/12213435423212252232052323624272/032/3232520024012034443/22223213342231.2402/36432215350/41333324222422420222222351
@chr17_929245_1_0_1_0_0_2:0:0_0:0:0_7c3/1
CTCCCGTGTCCACTGAATGGCTGGCATTGGTCCAGGTGCAGCCCTGTGACAGACTCTCCCAGGGTGCTCAGGGTTTAAGGTTTAGGACTAGGAATCTTGAGACATGGCCAAGATCATCACATGAACTGGATTCCAGGAGATCCTCCTGTT
+
424442124463254231235222262242342254124322512331/54465321252323043522616223422214232622423016331412631132422224202/702641312244231422140310503212/20/3
@chr17_11721342_1_0_1_0_0_2:0:0_0:0:0_7c4/1
TCAAGAAAGTGCAGCAGCCTCAATGACGGATACAATCACAATTACTCACACTCTGATTATTACTGATCATTTGCCAGACCACTCACTTTGAGGACCTCACCAAAGTCCATAAGAAAGTGGGATGGGCCGGGCGTGGTGGCTCACGCCTAT
+
2422222515224221233212325622323334531332023214310/3230222312/323222253243.3245320132263202/223413114222237/4422.22243347254232-22327372324123222426222
@chr17_46421257_1_1_0_0_0_1:0:0_0:0:0_7c5/1
CTGTATGGTAGGCACTCTGCATATGTCATCATTTGATCCTCAAGACTGCCCTAAAATGTGGATATTAGGTTTACCCTTATTTTACAGACAAGGAAACAGACTCAGGGAAGTTAACTTATCTAAAATCACACAGCTGGTACGTAGTAGTGC
+
1133412222043263/51-21432633234223222235242423335231/222111533432222222337224422.3253/42542452242222146203411221302322333320432/22224082/2125124224322
@chr17_80627571_1_0_1_0_0_2:0:0_0:0:0_7c6/1
CTTCCAACTAGATAGTTCTACTAGCCCCAGCGCGGGAGCCTCAGGCCCTGTGAAATTACGCTTTGAGCGACTACCAAAAATCTCTTCACAGTCCTTTAAAACCCTACTAAGCTCTCGGGAAGGCACCATCATGTGCCAAGTCCTGCAGCC
+
4423222132232543433321/225523122522562-3123/142342122021222231222062223252.211336.2323252021362412223053263221342261525365252324322.144232153222242233
@chr17_22018180_1_1_0_0_0_4:1:0_0:0:0_7c7/1
AAGACTAGGTTGGGAAACATAATAAGACTCTATCTCTACCAAAAAATAAAAAATTACCTGGGCCTGGTGGTGTGCATCTGTGGTCCCAGTTACACAGGACGCTGAAGTAGGAGGACTGCTTTAGCCCACAAGGCAGAGGCTGTAGTGAGG
+
212424032235.4104232422220525012243511221223560243035220/52412152041113522142222210421201322232363334221325353432123441232322222240312233221/124557220
@chr17_34549503_1_1_0_0_0_2:0:0_0:0:0_7c8/1
ATTCCATACTGGTGGATAAGGCAATTTCATGAGTCCACAAATGGTAGTCTGGACAGAAGCATTGCATACAGGATAGGTAAACCCATATCAGGAGTAAGTGTCTATTCCAGTGAGGACAAACCTCTGCCCTTTCCATGATGGAAGAGGTCC
+
223237320532/7421633213225251224254/23225522222422022221222513202424242531513/3/22102061214323142/45262224305521/53235/234223220212222121/332332222220
@chr17_62123527_1_1_0_0_0_4:0:0_0:0:0_7c9/1
TTGCAGCTCAGACACGTGTGTTCCCAGTGTACCCAAGTTGACAATCTAACATCTCCACAGCTTCTCTCTGACAATTGTGAATTAGGAGTACAGTCAGTCTGGCTTCATCTTCATCATAGAAAAGGCTGCTCTGAGAAAAGGGTCTCCTAA
+
24234122442154222/341355233726452326221542322365262132323221.232222222424422232/03312223344/444121214122630534350122252222346422334211/4/2221342012034
@chr17_21834172_1_0_1_0_0_5:1:0_0:0:0_7ca/1
CTCAGGAGGCTGAGGTGGGAAAATTACTTGAACCTCGAAGGCAGAGGTTGTAGGGAGCCAAGATCGTGCCACCCCACTCCAGCCTGGGTGACAGAATGAGACTCCATCTCAGTAAAAAAAGAAGTATGTACATCACTAATGTATCAAAGA
+
2124/3042123201534423322232124322023212522021223323225152122222223232222222222143122223/1554200303251121121223322514.223214/1024232242234422233330/232
@rand_0_0_0_0_1_1_0:0:0_0:0:0_60e/1
ACGGTTTCTCTGGCTAAACGAGTGTATAGCGCACGACTGCAGTTGAGGAAAGGTAACAATCAGTATACGAGTGCAGTGAGTTTCAGGGGCATAGTATGCGTATTCCTGGGCACGTATCAGTCTTTTAACGAAGCGCTTGGACAGATGAGG
+
104273218232202243324156323112233022124312/26342/222/544543526424226825252353231/1221441221244224372322223222611642521226223115252200222.54326232145/4
@chr17_50863982_1_1_0_0_0_5:0:0_0:0:0_7cc/1
CCTCCTCCAAAGATGTATATTATTACTACGTTGACTTGGTAGATCTTTCTTATGAGCATTTTTTCATTATAAATTATAATTCACTATGTATAATCATTTTCACCTTTATTTTGTAAGTGTTCTCTAAGTTACTACATGGCCTTTGTAAAT
+
6470222222-123323222253214/244221120133011122013514241123522324-/225/323222322353722223224204.53351125324255311723/33250315304142332352356542257114535
@chr17_8432677_1_0_1_0_0_2:0:0_0:0:0_7cd/1
TTAAGAGGTTAGAAATCCAAAGGGAATTCATCTAAAGAGGGCACTCACTTTAGGAGAAAGTCCAAAAGATCAAGCACTAACCTTTAATAAAGCACAAGTCCCAGGTTATAGCTGAAAACTACCTCCAAGCTGCCCCCGTCCATTTCAACA
+
5344422254/303221222201206222532022202.2420233333233122214262243/25212216244225/02.634451223.2342222214/3433141221224242222103222452.34221451022144331
@chr17_17676326_1_1_0_0_0_3:0:0_0:0:0_7ce/1
ACCGCCTGGCCTCTCCATCCACCCACACAACAGTCCACCCATCTATTATTCACCTACCCACCCACCCATCCATACATCCATCCATCCACCCACCCACCCAGCCATCAGTCTATCCATGCATCCATGCACACACACCCATCTATCCATCCA
+
225/22323243.2221022155321121333/22222022/204134223222/253531322232433233/10341511444211223313121225243532231216153225614361/2445212421322232132454222
@chr17_34497205_1_0_1_0_0_3:0:0_0:0:0_7cf/1
CCAGGTCTGGCTGCAGGAGGTCCCCGGGACAGCTGTTCACTTACCCTGCAGGGAGTGCCTCTCACTGGCCAGCAGCTGTACCAGTGCCCAGAATGCATCCTCCTCAGTAAAATAGAGGAGGAACAAGGCGGCGATGTGGCTCAGGTCCCT
+
3143342656/221113233154220213/8265/232214523203332222202426101230/022221222524022031133222242123343221.2033312332223415242431123622/05432232//23130420
@chr17_29326707_1_0_1_0_0_2:0:0_0:0:0_7d0/1
CCCTGGACACCTAGGCATGGGTGAGCTACTCTGGTTGGTAATACTCTGTGCACACATCATTGTAGCCACACATCATTGCTGGGAGAATTAAGCATTATCCTGAAGACTCTGCCAGGAGAGGATAATGGGAAGTTCTCTTGGTCCTTACCT
+
525031122533243222132523342621232212347222302233530/322205232/240243314622033/1464244223223/22452322222262221342241232424223202222/36203231/4333222211
@chr17_7871117_1_0_1_0_0_5:0:0_0:0:0_7d1/1
GGCCTCAGGATAACATAATGCTCTATGGATTGCTATGTGACAAACCACCCCAAAACTTCGTGGCTTCAGCAAAAATATGTGGTTGTTGCTCATGGTTTTGTGGGTTGCTGGACTTAACCTGATAACTCTCACTCAGGATCTGCAGTGTCA
+
5025124222523223123072451523221134023232252224116231311241253232313733242320251424/5212230464642052313221443234232024233203155352223460135:322322022/3
@chr17_70237184_1_1_0_0_0_6:0:0_0:0:0_7d2/1
CCAACATGGTTAAACCCTGTCTCTAGTAAAATTACAAAAATTAGCCAGGCATGGTGGTGGGAACCTGTAGTCCCGCCTACTCAAGAGGCTGAGGCAGGAGAATCGCTTGAATCCAGGAGGCTGAGGTCGCATTGAGCCGAAATCGTGCCA
+
362242123532442223-1213132363216022333113301423541/3252/20024223322/214122312222135323.3322421610244/1232212422135512132022242/3/023435322222534120022
@chr17_2093821_1_1_0_0_0_4:0:0_0:0:0_7d3/1
TGTGCCTACCTTGCGTGGTCTCCAGACCTTATTGCAGGAGCCTTTAGAAAAGGAGCCAACCTGGAGTCCACGAAGACCGCAGATCCCATTGTTGTTAAGCAGCCATTCTCCCTCTGAGCCCTGGCCCCCACCTTGAACTCTGAGAGACAG
+
211043232210332512124022420212224/0225025224313/3/120425214/22423224444305461732120/32222123246351434225424200653112130226244,12353015103525/420112325
@chr17_6812700_1_1_0_0_0_6:0:0_0:0:0_7d4/1
CACTTTAGCCCTAGGGGCACAGTCAGACCTGAACTCTGAAGGGTGCTGTTGCCCATTAGACAGGACCAGTTTGACCTCAGCATCCTTTGGTCATCTGGCGTCTCACAGAGCCCCAGCCTGGCTGCACCGGCCTGCAGTGCAGCTCCCAGA
+
23452/2442235313022232122223222333224136220/32421.324122322/2322342161300442/2202562403/212423231003232442.312104231255/2221473/2242.22842203722312723
@chr17_2578789_1_1_0_0_0_4:0:0_0:0:0_7d5/1
AAAAAAAAAAGTTTTCTGTAGAGACGGGGTCTCGCTATGTTGCTCAAACTCCTGGGCTCAAGTGATCCTACTGCCTTGACTTCCCAAACTGCTGGGATTACAGGAGTGAGCCACCACACCAGAATCAAATTTATGACATACAGCATGTAC
+
42222222343455232242422135022225442242213/22322302552301221422223205.523232202114250422425132073325264214171323-/3142432632427342233422262122232452511
@chr17_44173965_1_1_0_0_0_4:0:0_0:0:0_7d6/1
TACTCCGGAGGCTGACGCAGGAGAATGGCGTAAACCCGGGAGGCGGAGCTTGCAGTGAGCCGAGATCATGCCCCTGGACTCCAGCCCGGGCGACAGAGCAAGACTCCATCTCAAAAAAAAGTTAGTCAGGGCTGGGTGCAGTGGCTGGTG
+
4331221//014221232622252332122124221123212223272222333434612221/35554243022233222.3233122130212223121312222442212232263252231/321241242424104252123224
@chr17_70665619_1_1_0_0_0_1:0:0_0:0:0_7d7/1
ACAAACTACTTTATGCAAGTGATCAAGGTAGGCATCACCAGGAATAAGACACATCGAGTTTTCCTGTGCCCTCTGACTGATGTGGACATATCACTTCTGGATATTCTTGCCAAAAAAGGATAACCTCAATGTAATCATGAGAAAATATCA
+
234231422202//1/5131233212233124122313233232022235551222241232373202231523052231212111020.220128013421314113230442044211230026230331221303422164323324
@chr17_61521359_1_1_0_0_0_4:0:0_0:0:0_7d8/1
AGCCAGGCTTCGTGGAGCACGCCTGTAATCCCAGACTCGGGGAGTCTGAGGCAGGAGAATTGCTTGGACCCGGAAGGCAGAGGTTGAGGTGACCCGAGATCTTCCCATTGCACTCCAGCCTCAAAAAAAAAAAACTTAATAAAAATTATA
+
6213244/310355260/23223.33102134./10/60013452324302024244/31217441552/71421-23022121132342332/42025527522122224721204332222211621232211441232322462631
@chr17_49191150_1_0_1_0_0_3:0:0_0:0:0_7d9/1
ATTTTCAGGATCAGCCTGGGCAACATGGGAAACCCATTTCTACAAAAAATACAAAAATTAGCCAGGCATGGCGGCATGATCCTGTAGTCCCAGCTATTCAGGAAGTTGAGATGGGAGGATCGCTTGAACCCAGGAGGCAGAGGTTGCAGT
+
722443421152012123022647252022324542432222232233.0722326/2322123232301425221024331.422222421440523423546251442334225325022/342343412223244324060123312
@chr17_73223437_1_1_0_0_0_0:0:0_0:0:0_7da/1
TGGTGACGGACACCTGTAATCCCAGCTACTTGGGAGACTGAGGCAGTAGAATTGCTGGAACCCAGTAGGTGGAGGTTGCAGTGAGCCAAGATCACGCCACTGCACTCCAGTCTGGGTGACAAGAGCAAAACTCTGTCTCAAAAAAAAAAA
+
432.465421242/003222014013162032222212233430314434411123702252224220224412/322/2222223122/4532245512231.321022/435112205142122130735010223436121023232
@chr17_49511952_1_1_0_0_0_0:0:0_0:0:0_7db/1
TTTAAACTTCATCATAAAGCAACCTTTTTGTATTACCTGCTCCACCCTCATTTCAATCACCTGCTCCACCCTGACTCATTCCGATTACTGCTCCACCCTGACATTCCAATTATCTGCCACCTGTTCTGCCCTGACTCATCCTCCTCACTG
+
23222543146442362424421-63343352223233212430703423142535222224221473212344/4202622212231202222221411523/.322125322222342332233135231222510/00002322132
@chr17_4726025_1_0_1_0_0_6:0:0_0:0:0_7dc/1
CCCTTGGCTCGGTCTGAGCTCACCCAGGTCCAGGGCCACATGGTCCACTTCTCCCTCAAGTTCCTAGAGGATGAGTCTTTGCTGCCCCCGCTGGGTAGCAAGGAGGCCATGATACCCCTAGAAGTGTGGACATAGGTGAGGCCCCCTTCA
+
2121222222/21240132354422332324240244/3232430122.443322022631222242422123314223/72242122132322222462226/2/2270/1.13400032212413342323320/3233431440030
@chr17_72190209_1_0_1_0_0_1:0:0_0:0:0_7dd/1
TGCGCCACTGCACTCCGGCCTGGGTGACAGACCAACACTCCATCTCAAAAAAAAAATAAAAAAAAAGAAAGACGTGGACAGGACCAGGGGCATGAAGCAGTGGCATCCAGCCTGCCTTTCCACCTCCACCCCTTCCCTTACCCCTTCTCC
+
2522/221322160312.223624-124222612264222/2262523430222252232511225412202231362253520/0530205252223123315452315.231565312/21243532422532122224123212512
@chr17_7934442_1_1_0_0_0_1:0:0_0:0:0_7de/1
CTCAACCTCTTGATAGAAGGAGGAGGAAAGAATCAGTGTACATGTTTAATCTACCACACCATTTTTTGTTTTTTGTTTTTGAGACAGGGTCTCCTTTGTTACCCAGGCTGGAGTGCAGTGGCATAATCACAGCTCACTGCAGCCTCAATC
+
32253211342242322222432402202433322321326324532224.232030152200502212224322123232420411232321202042325522014222/040212//212423022234532143412002013222
@chr17_12151631_1_1_0_0_0_2:0:0_0:0:0_7df/1
TGAGGCTGGAAGTCAGACTGGAGGCATCATTTAGAGCAAAAAATAAAAAACTATTTCCATTAGAATTCCACTGAGTTCAGGCCAGTGATTAAACAGGGTATGTACACTTATATTTTACTAATATATTAGTACTATTTCATATTTGATATT
+
23243333413653441220513222232325112332432413226234224414231321010042434022332422322223107022/214232242265.13021221334745211120/201602541230-22121,0423
@chr17_6830141_1_1_0_0_0_5:0:2_0:0:0_7e0/1
AATATTGAGTTCTTGGAGCTCCTTCTGTATTTTGGATATTAATCCCTTGTCAGATGTATGGCTTCCAGCTGTTTTCTCCCAATCTGTGAGTTGTTTCTGCATGCTGTTGGTCTTGATTGGCTATGCAGAAGCTTATTAGTTTGATGTAAT
+
211451325343223224312222202111263/21434341351135/22245332.322622322001212222221/3252522250612543062212233100122530025332222323432172612242235321/63322
@chr17_11809010_1_0_1_0_0_3:0:0_0:0:0_7e1/1
ACGTGGTGGGAAGAGCCCTAGATTTTGCAACCTCATTTGAAGAATCGGGACTAGCCACTCCTATGTTTTTCATCCTGTCTCCAGGGGTGGACCCACTGAAGGATGTAGAAAGTGAAGGTGACAAAGGCGTCCTCTTGGAGCCAGGGCTGC
+
12363331200061/2242133.2234/22224321216272703223202221223222221424212253530323412421231220632222232123114232134241461152572122331434326021274032222310
@chr17_46117200_1_0_1_0_0_2:0:0_0:0:0_7e2/1
TCGGCCGGGCACGGTGGCTCACGCCTGTAATTCCAGCTCTTTGGAAGGCCGAGACAGGCGGACCACGAGGTCAGGAGTTTGAGACCAGCCTGGCCAACATGGTGAAACCCCATCTCTACTAACAATACAAAAAAATTAGCCGGGGGTGGT
+
1212.31232362224221063.43/3512411332123432422604243262421132212230023122416502341524041233323/235253234333/2222522102442313212305233731.02640355727443
@chr17_56264549_1_0_1_0_0_3:0:1_0:0:0_7e3/1
TCCACAAACATTTCTGAGCGCTGGCACTGGGCCCAACCCTGTGGTGGGTACAAGGTATGCAGCTGTAAATGAGACCAGGAATGGAGGATCAGTGTCCAGTCCAGGAGACGGACACGGTGACAGCATGCCTTCAGTACAGCACAGTATGTG
+
2215453121402242/2441242223222/22263222021220333242401225336022521445222032142712102222323022232322330501205334110245324232114323122300251222352224202
@chr17_69659626_1_0_1_0_0_3:0:0_0:0:0_7e4/1
GTTTCTGGGCATTTTCTTTCTAATAGCTTTATTCTTCTAGTGTTGTCTCCAGCCCCTTGGCAGATACCAGCTATTTGAAATCTCTAATCGGCTTCCCCTTACAAGACAGAGAAAATAACAAATATCTCTCAATTCACCTTTATACCTCTC
+
/432331532222026423262322013662422433/12386151361.62332625541232553002513232354261121/256342425423422303211132402144202232222427422/512552042424449562
@chr17_39533755_1_0_1_0_0_2:0:0_0:0:0_7e5/1
AGTCTCCCAGAAGGACGTCCTTCCCTGCCTACATAAGTGTTTCTGGTGAAGCATAAAGGCTTGGCTCAGTCATTTACTTCATTTTATTCTCCTAATGAAGGGGTATTTTTATGAAACAGCCATGATGAGTAATTTACAATGCATGAATAT
+
22261.21253133401221204132262143124232123123026342213452321434/4433262302022022523122532431222323624224323444220422205532322225/132423114225/122222232
@chr17_31588872_1_0_1_0_0_1:0:0_0:0:0_7e6/1
GAGGCGTCTCCTATCCCAGAGTAGGCCAGCTGGCCTGCCTGGTCCCTCTTGGCCTCCATCTGGGTGCCGTGGCCTCTTGCTGTCACTGAAGTGTGTGACTACCAGGGCCAGAAGATGCTTCTGTAGGGCTTGGGGCCCGCTCCAGGGCAG
+
423733544122223653023201303210/2222331222662252328463244205022522252532242222503222221143231/022313404/3232524305322/6243532344223221413/5531133244404
@chr17_15397235_1_1_0_0_0_3:0:0_0:0:0_7e7/1
AAAAAAAAGGACTACTGGGAACACACTGTTTGCATACGCTTTTCAAATATGTGAAAATGTAGTGAATAATTGGACTTGGTACCTTTTCTTTGGATAGCACTATCTTGCTCAGTGTGGGCTGCTGTAACAAGATGTGGGTTAAACAAAAGA
+
02120322122312656422230232245424163045420621230215321244422121220243254240552223232220432623436138/4/0243434222211231120/,4614231/25332240322002022332
@chr17_8636621_1_0_1_0_0_2:0:0_0:0:0_7e8/1
GAGTAGGTTCATCTCCTACGGGAATGAAGTGAGACATTTTCTAATAACTTTTGGGCAATCTGAAGTTCTCCTGTAGAGGTGAATCCAAGTTGAGAGGGATTCAGAAACTCAAAATTTGGAGTCGATGGACTAGAAGCCATGGTCTCAGCA
+
312222037222222304222025212472.26112424442013202233243234421224523323242226435425322324233166413254/2352402122220122144/33226133224202832323/634153270
@chr17_30544516_1_1_0_0_0_3:0:0_0:0:0_7e9/1
AGTAGCTGGGACTACAGGTGCGCACCACCACGCCCAGATAATTTTGGTATTTTTAGTAGAGATGGGGTTTCACCATGTTGGCCAGGATGGTCTCAATCTGTTGACCTCGTGATCTGCCCTCCTCGGCCTCCCAAAGTGCTGGGATTACAG
+
3322155253.13134312210310/32532522/203425532202242232224121223204112232331022212522132232/72.53122113433232242323/342523222144223312632342231642220224
@chr17_19087415_1_0_1_0_0_1:0:0_0:0:0_7ea/1
CATTCACCTATGTAGGACTTTTTTTTCTTTTTTTTTGAGGTGGAGTCTCACTCTGTCTCCCAGGCTGCAGTGCAGTAGGGTGACCTCAGCTCACTGCAACCTCTGCCTCCCAGGTTCAAGCGATTCTCCTACCTCAGCCTCCTGAGTAGC
+
5424231152325221332414302/2136212222232202222511420324323255644532402643232222242032428126/621204330201232232300142434112122244342124/2312253325022323
@chr17_75771572_1_1_0_0_0_2:0:0_0:0:0_7eb/1
AGAGGGAGAGGAAGAGGGTTGTTTTTTTTTTTTAATCAATGGCCATGAACAGTGTTGGAAACCCAGACATTGAGTAGTTCTGGGGGCAAAGCCCTACCCTAGGGAAGGGACTGTCCTGGAGTTTAAAGAGGAATGTTCTGGAATCTGCTG
+
712-512342452324/3227322320/5/1262/256224252.22224224123422252..323314413225245272/3212/611131232/21234532544222133422223032,203225201223-674333222422
@chr17_40854826_1_1_0_0_0_2:0:0_0:0:0_7ec/1
CATGGTGAATGGAGACCATCGGATTGGGATCTTTGCCAAGAGGGCGATTCAAGCTGGCGAAGAGCTCTTCTTTGATTACAGGTGAGGTGCCAGTAATGGTCCTTCGGATGTGGCCCAGGAATTGGAAAGAGTGGCTGTTGGAATAGATTT
+
44220090344352230532204212312150222321413223723424222332422342123263222322224022312444/123241222441234314101/33223/232323103423224322/124423342122305.
@chr17_5375274_1_0_1_0_0_2:0:0_0:0:0_7ed/1
CTTAGGTGTTCTGCTTCTAGAGACTACACGAGGGGTATGAAAGATATGAGGACATACAAGAGTGACACAGAAAAAACAAGAGGAAGAGAGAAACAAATAGAAATCCATACTGGAAAAAAACGCACCGAAATGTATATAAAATGTATCTCC
+
222203341731524/2-234543122234241252/222234410323235541264334232/311.322032202213/6235231522420344223252212..341052/0244/2416211123010/221742226422220
@chr17_55356593_1_0_1_0_0_3:0:0_0:0:0_7ee/1
TAGCAGGGAGGTAGGTGTCTAAACCAGGATGTGAACTAGAGGGGACTATAGCCGTGCACAGGAGGGGCACAGAGGATGGAGCAAGCAGGGCAGGCTTCACGGAGGAGGGGTTGTGAGCTGAATCTTGAGAGAGAGGAGATCCTCCAAGTT
+
232244.54213604322532122142412323233631540532252401521164114322363421-6420211372332202342012241721232222232/40333024/22222223222421323202342324204120/
@chr17_49651210_1_1_0_0_0_2:0:0_0:0:0_7ef/1
TTCCTGTGATCTTATGTGTACATTATAGTTCCTGGATATAGTCCCTGCCCTTTTAACCATAGGGGTGCCTGGGATCAACAGGCTAGAAGGACTGTACCAAACAGAAGAGTATTCAAGTATACACACACTTTGTAGAAGAACTTTTAGCAA
+
2611241201215122363212212335635220221224321/1/24401123322122202301542132102352570212205252332322251215232127352631-232.3341402124142361242423334221423
@chr17_13643128_1_1_0_0_0_4:0:0_0:0:0_7f0/1
CACTGCTGCTTGGGCTCATCATCATCAACAGAAGCCTCGTCCAGTCTACTGGGTCGAAACACTCTCCACGTGCCAAGCCTTGTCCTAGGCACTCCAGGCACTTTATTTTGCCTACTGACCACAGTCTAGTGGATGGCACTGTGATACCTT
+
422312312102/4422021212/323442242123/2471222232024321261:233322272223441204222542324131/64332254102520121222701212026240642222423232620232223222443424
@chr17_73859314_1_1_0_0_0_7:0:0_0:0:0_7f1/1
GCCTCCTAGGTTCAAATGATTCTCCTGCCTCAGCCTCCTGTGTAGCTGGGATTACAGGCGTGCGCTACCACGCCCAGCCAATTTTTGTATTATTAGTAGAGACAGGGTTTCACCATGTTTGCCAGGCTGGTCTCGAACTCGTTGCTTCAA
+
211222004152022122063232232212/432242332/50222042233228/231224.26602/3202143335224222512231135510105222322334521612022147412.1234421.432212/2630239/35
@chr17_79703586_1_1_0_0_0_3:0:0_0:0:0_7f2/1
GAAACCCCGTCTCTACTAAAAAGATACAAATTAGCCGGGTGTGGTGGTGGGCGCCTATAATACCAGCTACTCGAGAGGCTGAGGGAGGAGAATCGTGTGAACCCAGGAGACAGAGGTTGCAGTGAGCCGAGATCGTGCCACTGCACTCCA
+
4251122/2322253462271205/3021243224125132222234234146314222434222202142303322/2323120642.271072172142452522/202212022322227366322.230224522/2.56222230
@chr17_49924827_1_0_1_0_0_2:0:0_0:0:0_7f3/1
AGTCTCCCCAACTTTTTTCAATATCATGGTCACTTAGGATATGATAATAACGCATATCATCTAATTCCAAAATGCACTTCTTTGCGTGATAAAATCTCTTAAGTTGGGATATATCTTACAATTGTGAGCACCTTACAATTGCTGTCATCT
+
4224322221333525-22312270422214105222142454412233111322232212.52442122211424033332122212212032533241121440214222.5623234/16122242523321273123224313212
@chr17_36689651_1_0_1_0_0_4:0:0_0:0:0_7f4/1
TAGCTGGTTTAGTGGCCTGGAACAAAAACAGGGGTCGGGGGTCAGAGAGCGGAAGGGAGCGCCTCCATGCTGGCCCCCAGCTGAAGTTTTAAGAGTGGAAAACCTCCACAAATCCAAGGAAATTAACCGCAAAAGGAAGAAGCCAGAGGG
+
2524431243133324242212618303242352221/2224226222231131133145533144414245232212435534/,6433131213052313252/1131203343421/122212240212223021022334351331
@chr17_73393514_1_1_0_0_0_1:0:0_0:0:0_7f5/1
TATTTTCTGTGAATTTTGGGAAGAAGAGAGTTAAATGGGAGAAAGAAAAAAAATCTTGCAAATACCTTTAGGATAGTAGTTTTTTTGGATACAGTAGACATTGTTTGAAATGAATGATTAAAGCTGTACTTACCTTTCTTAAAATTCACT
+
52453013320222235.222272532203335.42231533310060020253512302041224572/52434254213202200634.322113222822/2321254//2214201253/.2321240141813232342445640
@chr17_33347304_1_1_0_0_0_3:0:0_0:0:0_7f6/1
ATGCGCAGTTCACACCAGAGTTCACATTCCTATGAGAATCTAATGCCACCGCTGATCTGACAGGAGGCAAAGCTCAGGCAGTAATGCTTACTTGCCAGCCACTCACCTCCTGCTGTGCATCCGGGTTCCCAACAGACCATGGACCAGTAC
+
41121130302624222244143244618437222323242230445222225443630221412022432314/27232/32112233443318214001124232663152224222144322415215/712213221261143323
@chr17_33414504_1_1_0_0_0_4:0:0_0:0:0_7f7/1
TAGGACGCACTCATTTTAATGCCCGTCTAATTACAAAGACCACCCTGTTAAAAACTTTCATATTGATCAGGTAGACAGTTGCGATTTCTTGTTTACATTGGGATCAAGGGTTGTAAATATTTAAATCGCCCAATTTAACCAGCCTCCAAA
+
224323/2433114120/443225212633751132120201541111112422332253237024232225242.0/620011535241250242221257202125562.34222//5221322213222230524215422132112
@chr17_45672144_1_1_0_0_0_1:1:0_0:0:0_7f8/1
AGGCGCGGCGGCTCACGCCTGTAATCCCAGCACTTTGGGAGGCAGAGGCGGGCGGATCATGAGGTCAGAAGATCGAGACCATCCTGGCTAACACAGTGAAACCCTGTCTCTACTAAAAATACAAAAAATTAGCCGGGCGTGGTGGCGGGC
+
40212224-2524013224262023324442322553/381035226322435421222124302323306122404423530252632252004/222222212215023320322223310222222231232114012223511232
@chr17_42790984_1_1_0_0_0_3:0:0_0:0:0_7f9/1
AGACTCTGGTGAAGAGTGTGGACCTGAATTAGTGATCCATACATAAAAAAACAAAGAAAATCTCCTAGCTTATTATATAGCACAGTGATGAATAATGTTTTGTTTGTTTGTTTTTTTGAGACGGAATCTTTCTCTGTCGCCCAAGCTGGA
+
3224144122323243422115522333302120034242311222121045103022223321520442225511102223043221325022223224502452163225224303.43212213243203234100-6302122232
@chr17_31603043_1_0_1_0_0_2:0:0_0:0:0_7fa/1
TTTCAGCACCAGACTGGAGAGGCCATTGAGGGGTCTAGTTTGTTGACTGGATATAGGATACTATGGGAGCAGGGGAGATTGCCTTGATGACTTGGAGTATATTCACTTTGATTCCTTAGAGGCTGGCACAGTGCTTGGTATATAGAAGGT
+
/323224202/032341130332/3302322.222153222245/052/221/22323215542553022442242647/232343123/33253424002222232523322/234114222/24222423231242442342622627
@chr17_27197649_1_1_0_0_0_3:0:0_0:0:0_7fb/1
AGTGATTTGCCTGCTTCGGCCTCCCAATGTGCTAGCATTATAGGCGTATGCCACTGTGCCTGGCCTCTATCTCTATTTAAAAAAAAAAATTCTTTTTTCTGAGATGGAGTTTTGCTCTCGTTGCCCAGGCTAGAGTGCAGTGGTCCAGCC
+
12101002423404332/210.26320/44212220422422545340210222424134234411453363921242/22523465623220232261570233612231121222143325/340714452322424142222235.2
@chr17_61916213_1_1_0_0_0_3:0:0_0:0:0_7fc/1
TCCGTCCCACCCTGCTCCTCCTCTCCCCATCCTCAGGTCTGTGGGTCATGTTTCTTTCCATCTCCGCATCTGGTCATGAATCTTACCCTCTGTGTTGGGAACATGGGTTTAGTGCGGGATGAAGAGGTTGGGGAAGAATCTCATCTCCAT
+
2213222202,2222225222224233544344.4224.322221003111425235510320523420214353114321173450222340635221233302132124102/4233361535423.121416113554222252.22
@chr17_40452679_1_1_0_0_0_5:0:0_0:0:0_7fd/1
GCCACTGGGCCGGGGATGAGCAGCTGCTGGCAGAGATTCTCAGCCCTGCGGATCTGCTGCCGGTTCTGCCAGATGATCTCGGCCAACTTGTCACACCTGCACGAGAGCCCCAAGGCCAACAGGAGGACAATGGCTTCTCCTCACAGACGC
+
421031232242333222216264233425325022325132242442525022/1023342261235426311232205312432222325442533405222423//3362222732.225024246333222210524202302041
@chr17_72416940_1_1_0_0_0_6:0:0_0:0:0_7fe/1
CTCAGTAGGCCGAGGTTACAATGAACCAACGTCGTACCACTGCTCTCCAGCCTGGGCAACAGAGTGAGACCCTGTCCCTTGACCCCCAGAAAAGTTTTGCTTAATAAATCAACAAACAAAGACTGCATCCAACCAGATAAGGATGCACAA
+
113153202225442065323326221353333045422232140211321223224333/2212320122245341/1271625613423113132204532261543/5323152122321335113132022124124232721322
@chr17_27664954_1_1_0_0_0_2:0:0_0:0:0_7ff/1
CACAGTTTCTCTCTGTTGCCCAGGTTAGAGTGCAGGGGCACGATCTTGGCTTACTGCAACTTCTGCCTCCCAGGTTCAAGTGATTCTTGTGCCTCAGCCTCCCCAGTAGCTGGGATACAGGCGCATGACACTACATTCAGTTAATTTTTA
+
124231253244322433042122/226332333221,1204/32323363.21422332022.22442522362323333821426/23211222437234320/5422733421325342252/122235124234423620023442
@chr17_48028618_1_0_1_0_0_2:0:0_0:0:0_800/1
AGGATGTCAGAGAGGCTGAGAGTGATGTCACCTGGTGACCTCAGGTTTCTCAGCACCCTTCTTCCAAAAAGCAGCTTTTTTGGAACCACTTGTCCCAGTGACTTGCCTCAAGCCTTCATGTCATAGACCCTGCTGCTGTCGCCTTCAGAT
+
323/3512230722752225/276200333122755442202264443122321242226234243322012/2412-04322120641440332137225353704612/22422532222222312322/.72202226345223422
@chr17_63057582_1_1_0_0_0_2:0:0_0:0:0_801/1
CCTTCTGTTGCAAGGAATTTCAATTGTTAGTATTATTTTGAAATAAACACAATGGCCTTTGCATTCTTTGAATGTTGCACACTGTGAGCACTTCAACCTTAAATGATGCCAATGACTTTTTAAAGAAAATATTTTTCTGGCTGGGCACGG
+
123445424100424325523243231053022432322525534450133/22363221222332020202515222.01231323321142-22331321432232333110320232202120226411222215224341633532
@chr17_52688954_1_1_0_0_0_5:0:0_0:0:0_802/1
ACTCTCTTTGCTGGGGTCCCAAAACCTTCCTGCATGGCTACTTCTATCCCCTCATATGGATAATCTCTCTTCCCACTCTGGCACCCCACACCAGGGTGCTCCCTCTGCCCCATGAAACAGGATGTCTACCTGCTGAACAATACCTAATGG
+
222315313224-252322421/2052226132124634622326234/27223544155242202254217232532225422211325324/13541233243223721223236231522227/2325232474310233232222/
@chr17_40841648_1_0_1_0_0_3:0:0_0:0:0_803/1
AAGCCAGATGTGGTATGGGGGGAATCAGGGACAAGGGAGGTCGATAGAAGGTTGCTGGGGATCATCAGGCTGCTAGAGATGGCGAGGATGGCCCTTCCAGCCCTCTCGCTTTTTGTTTTTGGTTTTTTTGAGACAGAGGCTTGCTCTGTT
+
3452323331200222142412135/223232023222323423561352321822243336202441525310342553112532/3626324225342226516402/22462422341244322254101233/1722511362252
@chr17_33065842_1_0_1_0_0_8:0:0_0:0:0_804/1
TGGTATCATGTTTCCCTTACCGAATCAATCACCAATGCCTACATATTCGCCTTCCTAAGTATAGAATTATGCATTCCCTACCTTCCTGCAGTGAACATCTGTGGCTCTTGCCAGCATATCATCCAGTCTTCCTTCTTCTGATAAGGCACC
+
24150262212032441212342/54233220232/232342262371.40413341614242123./2/22336432102221423252232461421422222414224222262262460303250202453632222335214662
@chr17_18094150_1_1_0_0_0_3:0:0_0:0:0_805/1
GCTCCCTCTCTGGGCTGAGCCCCCAGCCCGTGCCCCAGAGGCACTGACCAGTATATGTTGCAAATGTCACCCATTAGTCCTATACCTCAGAGTGACTCTCGAAGGAGCTGACATGTCTATCTCCTCTTTTGGGGGCCTTTCCCTGACTGC
+
22524233211222422513-12622424242222424321133/21522042351235/54224437./513313224322222334023/333125242142261242/45113/311432/422120222222224033553/0222
@chr17_5202092_1_1_0_0_0_2:0:0_0:0:0_806/1
ACAGTGGCTCATGCCTGTAATCCCAGCACTTTGAGAGGCTGAGGCGGGCGGATCACGAGGTCAGGAGATCGAGACCATCCTGGCTAACACGGCGAAACCCCATCTCTACTAAAAATACAAAAAATTAGCCGGGCGTGGTGGCGGACGCCT
+
241343/113232314/5/42.410333221/526022223242122121322401354112/142720234333374221232262222/52422223222042042344242435254223455435721242222//3323522232
@chr17_44408210_1_1_0_0_0_3:0:0_0:0:0_807/1
TGGGTGAACGAAGGCTTGGTGTAGACGGCGTTTCCCGCTAACTTCTCAGGGCCCTGCTGTGTGTGGGGCTGTTCCACGTCCCTTGGGGCTGGACTCGTGAGCCTTTTTTCTTCGGCAGCGCTCTCCACAGATGCCTGGGCACCCTGTTCC
+
2443324202/3433201222312.4246403224102331222/05226222262/4205432111331423213325522052020515/232211514245132523.242244311025211222422222122272124445306
@chr17_54087186_1_0_1_0_0_1:0:0_0:0:0_808/1
ACACCAGACTCAGCATCTTACCCTATAGGAATAGCCACACATAGTGTTAAACCAAAAACCAAGGAGTTGTGTTACCCCCGATCTCCAAACACTAAATATGAGCTGCTTTCTGTGTCTTAAACCAAATGCTAGTATTAACTTGTTCTCTCA
+
224072223214562541243625422120324/3061251232111223201301-242202325423332122312321021224341243245110241242442/162222.3422522/0623224401341334421042345/
@chr17_42890199_1_1_0_0_0_1:1:0_0:0:0_809/1
AAATGCTAATAGTAAACAAGTATAAGAGAAGTTTGGCCGGGCGTGGTGGCTCACGTCTGTAATCCCAGCACTTTGGGAGGCCGAGGTGGGCAGAACATGAGGCCAGGAGATGGAGACCATCCCGGTTAATGTGGTGAAACCCTGTCTCTA
+
/512234523232234321143131302205/21423253221470413212143313223231331262523431242232224343321052211323423241012232032234.313223243222010554130/313211143
@chr17_38493633_1_1_0_0_0_0:0:1_0:0:0_80a/1
ACAGCGGGCAGATTTGGGGGTGGGGATGGTGTGAACAGATTGTATCCACAGCTTCCAGGACCGAGGATGGAGATCTGGCCCAGGCCCCTTATCTTTCTTTCTCTCCAGCCTTCAGGATCCAAAACAGAGAGGAGGGGGTATGGCTTGGGC
+
0213034232522024032135056372142322123342/71333422122212221342344224224632322/22227223542432/2205222212311203122420253825430431//2285243242242422223242
@chr17_51250043_1_1_0_0_0_2:1:0_0:0:0_80b/1
CAGCAGAGTGCCGTTGTATTCCGAACACGGACATTAAAGAGGTAGAAACATTTACATTACCATTTTGATCTGACAGTCTTTTAAAAACTAGAAAATAACTTTGCTAGTTTTCAACAGAGATCTAACAAGACATTCACAAAGCATTGGTTT
+
2234205222323165062242620831141110502242224221352-6134/2334122246025226330201024263473522113220633010220232525223352.121111424/52125212323343411242224
@chr17_63787621_1_0_1_0_0_4:0:0_0:0:0_80c/1
ATTGATACTAAACACATGATTTCTGCTAACCACTTCTGCCATATTATTTAGTTTCTATGAAAACTTTTTCCCTGAAAAGAACCCAACCAGTTGAGATTATCTATTCAAAATAAATGAATATCATCAACTTTGATAACCCCTAAAGAGTTT
+
24/255222553433032300723302322026332136333231213233223232/51202133421304224263251223351816252232022615002232125163435305263324122224213322221/42023220
@chr17_57514480_1_1_0_0_0_5:0:0_0:0:0_80d/1
AAACAAAAGGAATAGTTGACCCATAAGCTGAGAGCCTCTTCCCTTGTCTGAGCCTTGCTGTGGGTTGCTGAAATCAGCATGGAGCACTGGGTCTGTTGGGGTGGTTTCTGCTCATCGGCTTCACGGCTGAAGATTCCTTTGCCCAGCAAC
+
2144.310122321632.2323325317421223/620227223.43213.033314314/4562203532252311132/2053333622321222352332314434/122212324314122104540113/2333250554/3125
@chr17_1621711_1_1_0_0_0_5:0:0_0:0:0_80e/1
GGCCAACGAGTCCCACCTGCAGTCCTTGAGCAATTAGGACCCTTGCTATGGGGGGTGGCCATGTGGGTAGGGCACCGCCAAAAGCCAAAAATGGAGCGACCCAGGGACCAGGTGGCAGCTGAGAACAGTTAGAAGTGGAGTGAAGTCGGC
+
525502322372555335341233/52424681322/2/24012403/241312322342251034322223220202431233201422342125121/4654112344343224632122224/214221110731414423142142
@rand_0_0_0_0_1_1_0:0:0_0:0:0_60f/1
GGCCTATATCTACGGACGGGAACTAATTGTTGCCGTGCTATTGTGATTTTACGTTTTAGGTTGGGACAGGTCTACGGCTATGGTCCCTACACGTTCATCATTTCGGGCCTGTGATGAGCGAAGTCTTTCTGGTTTCTCCGACACAGGCCC
+
0420236/230224630223223012112122/212042/513103221433223./04411/44331/335311044224131222236223112542232242423024.5/323214333123025223223120225423644552
@chr17_74430962_1_0_1_0_0_4:0:0_0:0:0_810/1
CATCGGTGGTACCACTGGCTACTGAGAAAACCCTGCCACAATAGAGGGGCTCGGGCGCGCCCATCCAGGGATCATGGATTCCTACACTATCCCCAAAATGGCAGAGATGGGCTCTCCCTGCAGTGGCACACTACGCTGGATTTAGCCCAA
+
222422362242222364310221232831205452102223022102120242072222322034223432224214032121523312332352421232231302222422212601143022422243234123240022025266
@chr17_48037873_1_1_0_0_0_2:0:0_0:0:0_811/1
ACTCTGTCACCCAGGCTGGAGTGCAGTGGTGTGATCTCAGCTCACTGCAAGCTCCGCCTCCTGGGTTCACGTCATTCTCCTGCCTCAGCCTCCCGGGTAGCTGGGACTACAGGCACCCGCCACCATGCCCGGCTAATTCTTTTTTTGTAT
+
222/5532242212252/52432445022/2111112552241223403242322010483232032324223304.3460354/1122531222132457732502/142/11222432130/2021032232242/322026420222
@chr17_21154597_1_1_0_0_0_5:0:0_0:0:0_812/1
TGGGAGAGAGGCCTCATGGCTTTCAAATCCTCTCTTCTGAGGTTCCAGAGCGGCCTCTGGTTCCCTTTTGGGCTCGGGAGGGCCATTATACTCAGAGACAGAAAGCAGAGGTGATACGTATGTTTTTTTTTTTTTCTTTTCTTTTTCTTT
+
2124022922212422242264321434232324/36/7253.22-2260341144452112205002014202312520202122102242214/622124142140425122324242122012222322652262330212322425
@chr17_14859273_1_1_0_0_0_2:0:0_0:0:0_813/1
GCCGAGTGCGGTGGCTCACACCTGTAATCCCAGCACTTTGGGAGGCTGAGGCAAGTGGATCACAAGGTCAGGAGTTCAAGACCAGCTTGGCCAACATGGTGAGACCTGCTCTCTACTAAAAATACAAAAATTAGCCGGGTGTGGTGACAC
+
442/0/2532.25222452232232153332726432524055222312021610220024221130.44/313232512423422643522357422525203456251/32/7524120210232112132221242333583234.4
@chr17_6795461_1_0_1_0_0_6:1:0_0:0:0_814/1
GCGAATTAGAGGTTAAGTGGAGGGAATATGTGGCCAAAATGTTAGAAGGATCTTCTTCAAACAGAAGTTGAGGCTCTAGAGGATAATCGTAGGGCACAGAGTGGAGGTGAAGCTTGAGAGTGGTGGGGGTAAATGGGGAGGATAGGAGAG
+
24612140332/2421465/1152367232042472223425262414-12224233522430320124612322222232.15223221532321252022322542225610123284/124322236226022222323221/2242
@chr17_15844291_1_0_1_0_0_6:0:0_0:0:0_815/1
CCTGTCATGATATTTCTGGGACCATCTGTATGTCACCTGCATTCTGCTCTGGCAATTGAGGCAGGATGAGAGGGGTGAGAGATGTGACGGTGTGTACTAGCAGTCTGGACGAGGTCCTCGGAGGGTCAGTTTGTTCAGGAAGCATACCCT
+
2124412053.63212210616-532323134424333273252325212324240362164222622125224321332112216023/13/321232211312054130422/526225321326322202234222222323/2242
@chr17_74230828_1_0_1_0_0_3:0:0_0:0:0_816/1
ATTCTAGATACAAATTCTTGTCATACCTATGATTTATAAAAATTTCGCCCATTCTCTGAGTTCTCGCTTTTAACTCTATAATCCATTTTGAGTTAATTTAGGTGATGTAAAGAATAGGTCTGAGTTCATTTTCTTTTTTGCTCATCCCAG
+
3306642011213124222233334243258462.52427522103425232022343203422012213254/32.222544214522423051430415240222224101243321/0243205,241225156/124532312323
@chr17_16073037_1_1_0_0_0_4:0:0_0:0:0_817/1
AATGTTCTGCTGCATTAAAAAAAAGAAATTTAAAAATATAGAGAATAAAGGTCAGCTTCCATGGCTGAATACATTACCACAAATGTTATTTGTAACTATAGAATTTTGTTTTTTAGCAGACAAGTGTCTTAAAAACTCATTCATTAAAAT
+
5322222222115214353002222232252111252232244235420223564142221224042112331424276122/226110234155120217242/51612444032220343.120223352.22233354245223521
@rand_0_0_0_0_1_1_0:0:0_0:0:0_610/1
AACCTGCCCCACTGCGGTGACTGTCCCCAGGCAATCTATGGCGTGTCTTGATTAGGCCATCCGTCAGGGAGCTTTGGGGGCACGGCTCTCATCAGATGAAAAACTCTAAAATTTAGGTCTGTACCTAAGTCTGTACGCGTTTAAAATATA
+
233233253301213331/1342322122232542423144423151226/2625244424353321225513-252334201302300012013320332555.22/53030234564/1332427236422212222423151332.3
@chr17_52191285_1_0_1_0_0_4:0:0_0:0:0_819/1
TTGTCAACAACTGGATTCTCACCCGACTTTAGAAGAGGGTATATCTCTCGAACCCTGCGGGTGAAGTATTCATTCAGATGGAAACAGTATGCTGACAAACTTCTCCTGATGAGTTGTTTGTTTATTTTCTGAAATGATGACATTAATTGG
+
231212212-6117212/32132244330021411332424333113110333142/02/5230320453426734252/4172220231214241202234214522432/130322212535156037546533523/5123440221
@chr17_60282127_1_0_1_0_0_2:0:0_0:0:0_81a/1
AAATGTGTTAGTATATGCTCAGATAATATCAGCATTGATACATGTGAACCTGGTAAGTGTTTTTAGGAAGGGGAATTAGACGACTGGGTGACAAAGATGGGAGGTGGAAACTTCCTATTGTATACTCTTTTTTATATGTCTTTAACTTTA
+
23402223224242410251303211222014442632322230/1241524623232231122222412224155122+3223.323402412142/51.4224242223432230611342024322032203222222552115522
@chr17_2421800_1_1_0_0_0_1:0:0_0:0:0_81b/1
ATGCCTGTAATCCCAGCACTTTGGGAGGCCAAGGCAGGCAGGCGGATCACCGGAGGTCAGGAGAGCACTCTGGCCAACATGGTAAAAACCCGTGTCTACTAAAAATACAAAAATCAGCCAGGTGTGGTGGCTACTCAGAGGACTGAGATA
+
62.2422222322142526344325432122432044.33532-25422423223331432212022632322222115321333/111220542225430252/33322/25222432222220/6323112452241432023422/1
@chr17_19117897_1_1_0_0_0_2:0:0_0:0:0_81c/1
TCCTAGCACTTTGGGAGGCCGGGCCTGAGGACGGCTTGAGGTCAGGAGTTCGAGACTAGCCTGGTCAACATTGTGAGACCCCCCCCCCCCCCGTCTCTACAAATTTGTTTTTTTTTGTTGTTTGTTTGTTTGTTATTTAGCCGGAGTTTC
+
3036223232422442/024042224222222401301220324214221322625223205222/23320232501222324021232322236332322322016213224252.202225222152232230213504343223222
@chr17_34420335_1_1_0_0_0_3:0:0_0:0:0_81d/1
TAGGATTTGGTTTAAATCAACCAACAAGACATGTTCTGGAGTTGGTTTACAATCTGAGAAGACACTCTAAAAAATCTACCATTATAGGAGTGTTGTGAGGATCAAACATAATAAGTTATGGTACAGGACGTGTAGCGAGTGGTACCTAGA
+
5121423134442221252112222423220222324022312022113022153222352022224245257300122254223141.22120422.134152255152150013332342223/22122.222102523121225222
@chr17_63682358_1_0_1_0_0_4:0:0_0:0:0_81e/1
AACTGTAGCCTAATAGAAGATATCAGGAATTAGTGTAAGAAATAATCTAAACAGCTATTGTCACTACAAAGATGAAAGTAGCTTTGATGATCAAAAAGAAGTCAATAAAAAAAGACTGAAAGTAGTTCCTGAATCCTTCCCTATTGTTCA
+
322322254023221111443/2124321.14122222323235023022214144322034322255511033422024371422232361243432343432/54222/2222241143021/1223725344313523222227132
@chr17_30432983_1_0_1_0_0_3:0:0_0:0:0_81f/1
AGCCATTGCGCCCGGCTGGTCCAGCAGTTTAAATTTGATTTCCTAGCGAGCCTACACAGCATACTTCCTTGGGTGATCTAGTGCTGTCCATTGTCTTATGCAAATACATTTTCTTTATAAAATCCTAGAAAGCAATTATTATTCTTAATA
+
2232573443122424622214331220723216330/2225/74462255122315333002422121122.2222111351212526313332/1044142325221220222/2702240332432261633221723422225502
@chr17_49006517_1_1_0_0_0_1:0:0_0:0:0_820/1
GGGACGCGGGTTCCGGGGGAAGTCTGACTACCCTGAGATGGCCGTGCTCGAGAGGCCACATGTAACACCTCAGTGGAAAGCCTGGCCAACTCCCAGCCAATTGCCAGCATCCAATGCAGCCATGGCAGAACCCAAGCCCATTTGCATGCA
+
0123057421/352224124233252226224232222222242212432/252342122120403243321//44/.5220304/223352/403223435221253.333311122412315222.35224252222322222122-1
@chr17_75813415_1_1_0_0_0_4:0:0_0:0:0_821/1
GGCTGGGCCATAACTGATTAAGGGAAACCCTTATTGATAGACATTTATTGTGCATAAGTTAATATAAGGCAAGATTTAAAAATAATTCCCTCGAAAATTAAGATTATCTTACATGTCCTCGATTAGACTTTACTCAATGGTATTGTAAAT
+
1432202233021460432221031525203425421142310/4213522300022523.2042543025126231208/5.133040/0221213214124/4145324306321325422223223.2272260260/24/332823
@chr17_80683726_1_0_1_0_0_2:0:0_0:0:0_822/1
ATTGTCAGCTGCTACAAAACAACGTAAAGAAAGTGGGAGCAGGGCCAGGTGCCGTGGCCCACGCCCGCCCGTAATCCCAGCACTTTGAGAGGCTGAAGCGGGCAGATCACCTGAGGTCAGGAGTTTGAGACCGGCCTGACCAACATGGCG
+
422003263512024232540174221121322443130720365/2134255311222127323022224332/24423232222352400002335022522233312222124425345413/205320222325243274241021
@chr17_37843099_1_1_0_0_0_4:0:0_0:0:0_823/1
TGGAGACTCAAAAGTCGGGTTGAAGAATTTGGGCTTCATTTTCATAGGAAGGGAGTAAAATAGCAAGAACTCCTTCCAGGAGAGTAAGAGCAAATCCTATATTCAGGAGGGACAAATATAAACCCAGGTTTCCATAGATGAGTTCATCAG
+
122/232235224/42232532237232137325.222044225122232/0242522201221014232215422210241135241134244233223222520422242323.2252223234223312214402322222052523
@chr17_11487214_1_0_1_0_0_5:0:0_0:0:0_824/1
CATCCGCACTGTTCCCCTGCTAGCAGGTGACCCAGCCCACCCCCATCATGGCAGCCCCCAGAGCAACAGTCTGGGGAGTTGGGGGACTACCCACCTCCTCCCCACACCCTCCCTGCAGCAGCAGCTGATGGCAGCAGCAGCTTTAGATGG
+
1223336342443/153332124,42230206322.22142421142211622534474231212424.521323/545129542056543324242362233323412254/3132212223323234221202293322044245322
@chr17_72563811_1_1_0_0_0_1:0:0_0:0:0_825/1
TTTGGAAACCTAGGTTTGATTTTACACTGGGCTCTGCAAATAGCCAGTCTCATCCATCCAGTGAAGGCTGAGCCATACCCTGGGGCGGCTCATGCTGGCCACAGAAAACTGGCCATTCACAGAGGGGATGACCTGCCCAGAAAATCCAGA
+
1153422122422243402132311222/13121433514535/23213124320215253235313252123123324123110610323551452623225.1.330224722.2215224211332254/222/3410415255325
@chr17_46183383_1_0_1_0_0_4:0:0_0:0:0_826/1
TCTCCAAGGTGGTGTGTACTTAAGAATAAATAAATAAAAACTTCCAGTCTCCGCAACATAGGGTGACTCTATGTTGTATAAAATTTTAAAAACTTAAAAAATTATCTGTATAAAAATTTTAAAAATTAACCGAGTATGGTGGCACACGCC
+
223341122342324343522223353222424522/2/323322/132242122424212123312/43323222648523243244314/2202/241320214122234142250404322/2543112202211.025.2520171
@chr17_49294583_1_0_1_0_0_3:0:0_0:0:0_827/1
CAAGACATAACAACAAACACCTTCTAAGGATAAGATGCGTAGGTGTTATTGTACCTTCAGATTTAAACAATAACTAAGTACTTCAAAATAAGGTGAGAAATTCTGTACTTACATGTTTAAAACAGGTAACCGGAGCTGCTATAAAGCTAT
+
3322/41364222322274.31442022214202262233122320335131022245621252043604413/5523223/12544242221223224/242112023223/1437026222337263023212323534423232411
@chr17_74123525_1_0_1_0_0_4:0:0_0:0:0_828/1
CTTGAAAGTGAGAGCTTATGATAGGTAGCTCCAAAGTGAAAGAAAGAAAGCAAAACAAGAAAGAAAGAATAGGCTGGGTGCAGTTGCTCATGCCTGTAATCCCAGCACTTTGGGATGCCGAGGCGGGTGGATCACAAGGTCAGGAGATCG
+
0222226263222421/3043202433320122215233211443222223122264.221722232/6351231303242/3234352343426362222400202624234223240334.335026513453242/21424151112
@chr17_66356654_1_1_0_0_0_2:0:0_0:0:0_829/1
CCGGCTACTTTTCCCATTCAGAGATTTGCCTGCTGCTTAAAAAACTCCAATCAAGCATTAGCATTCAGCATTGCTACCAAATGAAGGGTCTAAAGTCAAGTAAACTGAATGACCAGCAGTGATAACCAAGTACTACGTCGAGGGTCTTGG
+
22132315-1146652145323202622312523522245741433212402332822522444513335222/230423233202102422032220436112-432313356313221146221232222264432242032222103
@chr17_40460927_1_1_0_0_0_5:0:0_0:0:0_82a/1
CAACAGCTTTAGCTGTCAAGGAACGAACAGTGGTGAGAACCAAAGTCTCTGGGAACTCCCAAGTGGGGTGGAAGCCCACGCCCCATGTATTCTCCCTCCAGCTCACATCACCTTGTGTTCTCGGCTGGGATGAGATTTCCCAAGGACCCC
+
20/220252740323223326/2/235322222333/2522244233234232/02315200502426302151555324252324253233323.30236221772224332341144423220144333222152322252226/522
@chr17_11051961_1_0_1_0_0_0:0:0_0:0:0_82b/1
ACAAGAGTGAAACTCCGTCTCAAAAACAAGTAAATAAATAAAACTACGAAAACATTTTCAAAGAAATGAGAAAACATTACCTTTAATTTGATGCCCCCCTATAGATATATGCAATTAATTGCTTTCCCGTTTTTAGACAAGTTAATTTAA
+
30201431401133212/24022221323323313221412253223224412/002223121322224032421214206-2212/26151222221122325242223223043220223/22032215233.225323423163223
@chr17_57248470_1_1_0_0_0_1:0:0_0:0:0_82c/1
CGGAGTCTCGCTCTTTCTCCCAGGCTGGAGCGCAGTGGCACTGTCTCTGCTCACTGCAAGCTCTGCCTCCCGGGCTCACGCCATTCTCCTGCTTCAGCCTCCCGAGTAGCTGGGACTACAGGCGCCTGCCACCGCGCCCGGCTAATTTTT
+
313111425050236331525/21/3522132/022254324/1222225261232323231321723453083225022333223222235514200282243232312111/13/4222252/12233212144111/224+123334
@chr17_60723557_1_0_1_0_0_3:0:0_0:0:0_82d/1
TTGTATTTTTAGTAGAGACGGGGTTTCACCGTTTTGGCCAGGATTGTCTTGATCTCCTGACCTCGTGATCCACCTGCCTCAGCCTCCCAAAGTGCTGGGATTACAGGCGTGAGCCACCGCCCCCGGCCCCCTTTCTCTCTTTTTTTAAGA
+
05/-22133402243234323236324.423222424042.4124314221532022113424/14547022231145252255322222376322012322050/33223210512263220521402062202243212225314521
@chr17_17781229_1_1_0_0_0_3:0:0_0:0:0_82e/1
TTTGTGCTGTGTCAGCGTCGGAATTCCTGCTGACAGGGGGGATTTGCTCTCAATTGAGCCGTGCTCCTGGCAGCAGGGGGTGTGTTGAACAAAGCCAAGATGCTTCCAGACAGCCAGAGCAGACCCAGACAGCAGGAATACTTCGTGTTT
+
42.32234/312312/2/4142214531/222251223144522213202242422210162332232311512222.204322323241302225544222412222223422.23222257103240245312223333443251630
@chr17_37957922_1_1_0_0_0_1:0:0_0:0:0_82f/1
AGATTTTATAAATCAATGACCAAAAGTTTAGTTTGCATTGAAGCTTTATAATTTTACTGGTCAGCAAATATTAAAACTTTCCTTACTCTTTAGTTCTAAAAATATCATCGGTTTCTCTCTCTCATTACTTTACATGCAAAAATGTAAATT
+
0221825.33224251354323322442422253211241414050122310420462/3523324361225443250115525142103422202/3430275413224423122223242233222522263-212115243226322
@rand_0_0_0_0_1_1_0:0:0_0:0:0_611/1
AAGGGTTGCGACTAACCCTGTCCAGAAACTCGTGTCGTGATTAATTCCGTCAATTCATTTGATAAGCGGTTTAACTTGCGCGAGTCAGATACCCAGACGGATGATGTGAACCATCCTCTCGATACGACCTAGACGCCTTGTGTGCCCCGG
+
23163320134225/171235122231432353442444122541322230/3322344411233362431312223530333415053446542224/12202234332302332/242302232/31243232021341142252243
@chr17_59240833_1_0_1_0_0_0:0:0_0:0:0_831/1
GATCAATTCTTCTCAACTATTAGGAGATGGGATGGTTTCTATTCTCTTAACACCTGAATGACCAAGATACTTTAGATCTGAAGTATAATTACAGTATGTTTTTCCAGGGCAGAGCTTCTCAGAGTCTTTATTTAAAGGTTTCATTTCAGA
+
4222/10224132413422325141321312342132253230232220133422241322212243242222221.2323334252424125102625242503-20403222552233/12122222143405326626/13213422
@chr17_33326619_1_1_0_0_0_2:0:0_0:0:0_832/1
CCCAACCTGGAACAAGGCTTAAATCCCTTCTCTTGGTAATGAGATTATAAGAAGCCACTTAAACAGCTGATGTTTGAGCCTTGTGATCCTCCCAGCGCAGAGTGGGTATGACCTAGAGGCATGCAAGCCATTTTCCACAAGAAGGCATTC
+
20453/2/225423314/21232232/2323222422/5234222/44236123132222412134421122287243254543122111221.1422302352232442/224241/3644-2312110132255102035355/0011
@chr17_18502267_1_0_1_0_0_0:1:0_0:0:0_833/1
ATTATATCACTATCATTGCATGGAAGAGAAAGTGAACCAAAAAAGATTAAGGAATAAAAAAAGAATATCACTATCATATAACTACATACATTAACAAAGAGACAAACATTTCCCACTGGAGATTAGGAGTTTAGCAGAAGTCTCTGAAAA
+
01125222222310262454321322235334621132225133354232145622422223412121/23/32.0122023524452452262126225/1123312442212062225321250220223211322232213221344
@chr17_59269469_1_1_0_0_0_7:0:0_0:0:0_834/1
TTTTTTTTTTTGGTAACAGCGCCTTGCTCTGTCGCCCAGGCTGGAGTGCAGTGGTGCAATCTTGGCTCACTGCAACTTCTGCCTCCTGGGTTTAAGTGATTCACATGCCTCAGACTCCTGAGTAGCTGGGGTTACAGGCACCCACCACCT
+
7246/442220323131222322544221200-42122444/.223151240351046134525320350242422233244422-222432340232234323/312223522223/24221302204245412120122330/22244
@chr17_72977767_1_1_0_0_0_5:0:0_0:0:0_835/1
ACCTCCTGGGCTGGTTGGGAGGCTACGATGAGTTCATACACGCCAGCGCTTAGATCAGCGCTGGGCTCTGCCGAGCACGCTCAGTGACTATTAGGGCCTTATTATCGGTTTTCACCTGGAGGAACTATTCCTTGCCCCTCCCTACCCCAT
+
12222/322422332622241261342332822523233031320225326311241431112221232-501121332244245/6122250244152252324224122615432223220123424055332214254223515222
@rand_0_0_0_0_1_1_0:0:0_0:0:0_612/1
ACCATAATCGGACTGGGCCAACATGGGATATTTGTAGTCAATGTTGCTTAGCCTACCTGATCCGGCAGTGTCGCGCGGGCCCGAAAGTAGTAAAAAAAGTAAGTTCCAGCTATTCGCTTCCGATTCTACGTCCGGCTGTGTGTGGAACGC
+
24343224211224421262133122444462423222203/45322130225.552343222107544153542242631211223323143221641513445513123042222123.25344421123222251344213243123
@chr17_50520411_1_1_0_0_0_3:0:0_0:0:0_837/1
GAGGACTATATTCAACAGAAATGTATGAATTAACCAAAATACATGCATAACAATGTATATCTCAGCACCATTATTAAAAGCCACATAATTGAAAGAAAGACAAATATATGTCATCCACAAAGCAATTAATTATATTTATACAATAGGATT
+
22522422312121245253/31223132213233/222255252252324/31024222022441102251124.0212216222235433312314325322303233152223533322343222523/323222526236343442
@chr17_5150696_1_1_0_0_0_1:0:0_0:0:0_838/1
CCCTACCCCCTTTGTTAAAAAACAGTTTGCTTACATTTGCTCGTCCTGCTACCCCAATGAACTTGGGTCTGCCTGCCTGACCCAGCAAAACTAAAACACTGGCATGAGGATTGCAGCCAGAGAAAGTGGGGCATTTATTGCAGGGTGCCA
+
324231522222433210322233522432430232312212.2421.3203326205114122121351/332151543323231412520022033023222023232124261/124252024422402221532427212302324
@chr17_64524908_1_1_0_0_0_5:0:0_0:0:0_839/1
GAATGTGAACTTGAAACTCTACCATTTTTCCCTCCTCTAACATTTAAAAGACATCTGTTGCCTCTTAGTCTTAACCAACCAAAGTAAACTCACAAGCACCCAACCAGAATACACAAACTAAAATACACTGTACTTCCAACTATAGTTTTA
+
41233222701/3852210213/4224242422240221012222124221651221210520342002431125332362332222534122034313/310224242623212142.22284422432522/2214432221312/22
@rand_0_0_0_0_1_1_0:0:0_0:0:0_613/1
AGGGAACAATTCAACATCGCCGTTTATACACCCCTTGTAATATGCTGGGTGGGGACTTGTCCAGATCTCAAGGTAAAGGACGACTTGAACACCGGAATCACTATCACAGCGTAGGTGTATTAGACTATACATTGCGTGCGCAGTCCACTA
+
224/31332223174122212721330221204204243-212/2032252224/113232212022214521414/612223122002/03353513211010222512341244.004523222514153302350224226354122
@chr17_68915806_1_0_1_0_0_2:0:0_0:0:0_83b/1
AGCCTCAAACCAGGGAAGCTGACAGTGCAGACTTCAGCCTGTGATTGAAGGGTTGAGAGCCTCCAGCAAGCCACTGGTGCAAGTCTCACAGTCCAAAGGTCAAAGAACCTGGATTCTGGTGTCCAAGGGCAGGAGGAATGGAAGGAAGCA
+
265113312244120252.22212233303220228224/65042222052525122112332633252191254/3252323512522/22525.255.2321/226252242221003234212305200241222133032212223
@chr17_55026627_1_1_0_0_0_1:1:0_0:0:0_83c/1
GTTACTCTCCTGATGTCTCTGACTACAAGGTAAGGATGTTTATTTAAAAGTAAGTTGTCAGTGTATTATTAAACCTAAAGTCATATTTAATACTACTTGAATGGATAATACAGATTTGTTTTTTTACTAAATAAAAATGCCAGAAAGTAG
+
31222313122322,324/4272125043213332522244242124362234112344//3201203137212525/232631433232052432222313,144322142552322/2224223430252353021613022451232
@chr17_32599738_1_0_1_0_0_4:0:1_0:0:0_83d/1
GACCAAGTCGAACATCCCTTTCTACCCCTTCTTCAGCCCATCAGTTCTCACCCCCAAACACCAAAGTCAACCGTAACAATGAGATTCAGAAAATGTGAATAAGTATTCAGTTCATTCAAGGGCAAAGCTTGAGGGTGGCCACTTGGAAAA
+
32126232211261021534434255.25322225222250372122212406232322//026331122352423127322523421222232335212/32241/3244.4265423222132061451/330422323421032231
@chr17_13948896_1_0_1_0_0_7:0:0_0:0:0_83e/1
AAGAAATTGATAATTATTCTTTGTTGTTTTTCTCTGTGCCCTACACACACAGCTCAATTCCTTACAAACATGCTGTTTATTTAACCATCACGACAACTCGACACGTGAGAATTATCATTATCCTCATTTCACTGGTGCAAAAACTGAGGA
+
443254112222201/21102325522.23022232531.402212114133/35133132235750253242534442212102403612321123/232122031221512/2260466022234212/2223255430245222240
@chr17_11994656_1_0_1_0_0_6:0:0_0:0:0_83f/1
TGGGACGGTTCTCCAAGTGGAAGTTGCTGTGTTTTGTGACGAGATGGAGTAGAGGACAAGGGAATCATTTGTAACTGAACATTTTTGGCTTGTCCTATGGGACTTGTTAACTTTCTATGACCGCGGCCTAATCCATACAGAACTCCCAAC
+
2132222/430221322402521124442322412524226412204058/12221221142502/22210112210442/24043326211/4322.24314220323.1362243225201022225435512/1224121/343/10
@chr17_4094101_1_0_1_0_0_4:0:0_0:0:0_840/1
TCTAAAGAAACCAAACACCAGGACCGAACACAAGATAAAGAACTGTGACAGCCGGGCACGGTGGCTCATTGCCTGTCATCCCAGCACTTTGGGAGGCTGAGTTCGGTGGATAATTTGAGCTCAGGAGTTCGAGACAAGCCTGGCCAACAT
+
432354242123524241364226/4//03322334222442249211142263212212241302235203633120413251510322337043307222422252242233133213222104222432331330/32434032220
@chr17_77163661_1_1_0_0_0_3:1:0_0:0:0_841/1
TGATGGGGAGAATTTAAAGTGAGGAATCTAGACGGGTGGCGGGACTGCAGAGGACCCCCCAAGCACGCTTCCTCTGCGGGGGCAGGCAGACTGCGGCCGGGGCTGTGAGTCAGCCCGGGGTGAGAGAGACAGACCAGAAGACAGGCTTGA
+
3232412215122245502234133242522124231/23125/34/-513222/210344123241345334.02243242431224045143.432/4320045/43451232234363015424241121422/42423022.2712
@chr17_11816743_1_1_0_0_0_3:0:0_0:0:0_842/1
CTCCTGACCTCGTGATCCGCTCGCCTCGGCCTACCAAAGTGCTGGGATTATAGGCATGAGCCACCGTGCCCGGACAATAAATTCTTTTTCTAATAGCAATTAGTTATAACATACCCAACAGATGATCTAAACACTTTAATATAGATATCA
+
222/32332332223233/223/23342446421212233212821122221522204222523524130302.24122421/524323222-24442222251022660544132173.13434147202222361223/4461/54.2
@chr17_46806052_1_0_1_0_0_0:0:0_0:0:0_843/1
AAATCGCTCCCAGCTCGCAAGTCGCCTGCATTCGCTCAGCACGGCCGTCTTGACGCAAGAGACGCAGGGGCCCGGGCACGCGCGCTGATTGGCTGCGGCCTGGGGGAGAGAAGCTAATAAAATCCTAAAGGCAGAAACTGCGAAAATACT
+
3/422322433124222122335136527312121205243126112461042333221/4/1211234222403201121212311656112405121512425242024325258-6323523326231/211542142272223321
@chr17_68363545_1_1_0_0_0_2:0:0_0:0:0_844/1
AACAAAAATGACTAAAGACACCTGGTACGTAATAGGCGGTGAACATGATGACATCTAACTGAAAAATGGATCATCTAATTCAAAGTATTAAAAATGCAGATATTTTTACGTGTGAACCAAACAAAATGCATTTATGGACCAAATCTTGCC
+
7404.1153522221233522/25300321320311001/44372550304423263024/2133215122424251224424423114253432322241045332126413132411212444244221225522321/202304217
@chr17_29574304_1_1_0_0_0_1:0:0_0:0:0_845/1
TCACATCCAGTCTGACATTTCTAACTGCTAGATGTCCCCTCCCCACTGGTATCTAAAAATCAGTATGCCCCAAATTAACTGAGTTTTCCTCGTACTCTTATGTCTTATCATGTGCTCTATGTTATCAATAGCACTATCACTTTCTTAATC
+
32420412222233851522420220/22/612403422320222222//3234611232421621234522622424152232021522/451406220615023//121323482026223122012114454452032636542433
@rand_0_0_0_0_1_1_0:0:0_0:0:0_614/1
TGCCAGTTTGCGCGGAGTTGGCTGCCCGCGCTTATCAATCACAAGGCACTTAGAAATGTTCCTTAGGCTTCGATTCTATTGGGTTCGGCCTCGCATTGGCGTATGTCTCGTGCTACGCATCCTAGGTCGCCCTTGCGAAGGAGCTTCTGT
+
230262222/24232222502253346112522622425324412020232412001352302523.32015/212542251253432421222323322223/122664/331022332250041225212122211211354442021
@chr17_15592195_1_1_0_0_0_4:0:0_0:0:0_847/1
CTCTCGGCTCACTGCAGACTCTGCCCCCCAGGTTCATGCCATTCTGCTGCCTCAGCCTCCCGAGTAGCTGGGACTACAGGCGCCCGCCACCTCGCCCGGCTAATTTTTTGTATCTTTAGTAGAGACGGGGTTTCCCCGTGTTAGCCGGGA
+
060232322/2211512323232632422/450422214124312226122222144222254276/1365422442.432312254212222623262302204332332213.2723634573222512244.52201331341361.
@chr17_41277111_1_0_1_0_0_2:0:0_0:0:0_848/1
CCTCGCGACCTACAAACTGCCCCCCTCCCCAGGGTTCACAACGCCTTACGCCTCTCAGGTTCGGCCCCTACCCCCCGTCAAAGAATACCCATCTGTCAGCTTCGGAAATCCACTCTCCCACGCCAGTACTCCAGAGCATCACTTGGGCCC
+
223222132400334111262224-31324/3123222342042256/111254035343215242541304.20227304422124333362.30222311400832231243342225212351123022222263617334481266
@rand_0_0_0_0_1_1_0:0:0_0:0:0_615/1
CACCTCTGCATGTGGGCCTTTTCCTGCAGGTCGAGTCTCTGTAAGGCTGGCCCCTTGATGCCTAGTTACTAATCCCCGCCCAGAGTAGTACTCTGTGGAGCCCATAGTTTGCCAAGTCCAGGTGACTGGCGCACACGCATCCGCCAATTA
+
044333162222222242121412220731142264032222342232552223034302.32.32445443232534223424520207422216228/22231.22533320433/3/113224230-2422221/222232243322
@rand_0_0_0_0_1_1_0:0:0_0:0:0_616/1
CTAGCGGGAATTTTATTTCGTCGCCTCTGATCTTTTGCTTTTCGGTAAGATGAGACAGAACGATATCCGGCCTGGGGAAAAATATATAGGGCTGTGCGGGAGACCCCGCCAGCGATAGATAGCACCCCGCCCAAGGATCTCTTATGGGCG
+
133/5420234621402511342114232242412126421337235.62223022224632303013/3224423335242201374211223111454242144213043234/2221222322/12202212204232033455242
@rand_0_0_0_0_1_1_0:0:0_0:0:0_617/1
TCCTGGGGCTGAGAGAGTCAACGATGTTCTCACGACCGCCTGAATGTTGGGTGCTGCAAAATGTGCGTGTGGATTTATCCAAGAGGCCTAATAAATACAGACACCAAAGTATATAGATCGTCACAAAACCGTTTCGGCCCTCGGATCCGG
+
321205241342.01230262122303411/3340512241123225222012225312535/3331413222222253/33522032223034221422323213022220722222253125723332254212342/4312422312
@chr17_34902982_1_1_0_0_0_2:0:0_0:0:0_84c/1
GCAGGGGAGAGAAGAAAGAAAATATCAACAAATGAATCCCTATCCGAAGTCCAAACTGAGAAATGCATTATTTAATATGATCACAGTGCTAGTTTCAACTATTTAAAAATAAAAGTCCATTATACTTCTAATGCAAAAAGTACAGAAATC
+
234314/2/22141211234311221322342310532226504302.1344322202201510/2201202/220133323223/40223125225132223247141224262272543/142422122221422243/282240022
@chr17_73989801_1_0_1_0_0_3:0:0_0:0:0_84d/1
CGCGCCGTTGCTCACGCCTGTAATCCCAGCACTTTGGGAGGCCGAGGTGGGCGGATCTCGAGGTCAGGAGATTGAGACCATCCTGGCTAACATGGCGAAACCCCGTCTCTACTAAAAATACAAAAAGTTAGCCGGGCGTGGTGGCACACG
+
51332234122263334420031221021432223132242051024333.23133303/.22322212233442735723223315321252225427103441332644233332064223712161542253223220435045216
@rand_0_0_0_0_1_1_0:0:0_0:0:0_618/1
CCCCTACAGATATCGCATAGGGTTCGATCCTCCGCTCCATAATGAGATATTCTTAGGTCGTGATGCGTGCTGTTCTAAGTAGTGCTCACATCTTCACATGCGTGTCAGGAACTAGCGTTCCTTCATGAAGACTGCCAAAACTAGTATCGC
+
33/24524723/226225/22315.523.321232212433/03422125225207312122241324322222223/222123312253224320922252164224112222.2256312441/213314235225411234226242
@chr17_8982540_1_1_0_0_0_1:0:0_0:0:0_84f/1
GGGACTAGAAAAAAGTCCAAAGCTGAGGAGGAAGTGTTTCAGACATTGAAAAACCTTCCAGAATGCACAAGAGATTATGCACAAGTTGCTGCAGCTCACCCCCTGGGTATCTCCTGCCCCGCAAGAATGGTGACCCCACCACCCTGGAGC
+
301225342723635232232222022422144.110/42213333251062127734024231213342513232322202//73/5.412156120410262023232314223.041615206//2222424224322444361204
@chr17_10927043_1_0_1_0_0_2:0:0_0:0:0_850/1
TCCTGCTTCACCTTTTGCCATGAGTAAAAGCTCCCTGAGGACCCCCTCCCGCCTCCAGAAGCCAGGCAGATGTGGCACCATGCTTCTACAGCCTGCAGAAATGTGAGCCAATTAAACATATTTTCTTTATAAATTACTCAGCTTCAGGCA
+
1224333335/53213230022122310422214240122125332153235221235214213222023223232033.3432212421232225424412/1242232023420135334333.322324602322243425424243
@chr17_7403635_1_0_1_0_0_4:0:0_0:0:0_851/1
CCACCAAAAATACAAAAATTAGCCGGACATGGTGGCAGGTGCCTGTAATCCCAGCTACTTAAGAGGCTGTGGCAGGAGAATTGCTTGACCCCAGGAGGCGGAGTTTGCAGTGAGCCCTGATTGCACCATTGCACTCCAGCCTGGGTAAAT
+
343223522103134/12253525232252343273221222312224/1232232212220230212403220241524114322534422233353211332253325653/222242130225516233426222604222134231
@chr17_71366076_1_0_1_0_0_3:0:0_0:0:0_852/1
CCCAGCCATTGTTTTCAATCAATTCCTCTGTAGCACAGGTTAACACTTCTGCTAGTTCCAGGACTGAGGCCATCCAGATAGCGGCCAGCTGGGCCCAGCCACGTGCAAAATTGGAGATCATTTGGCGCCCCCTGCTGGCCAATTAGGTTT
+
2412232354222122452232233/026453624233432424145033323060241213425241.333471224122622333322020145212515413414436244353143344405305632136160321324642121
@chr17_58909157_1_1_0_0_0_4:0:0_0:0:0_853/1
ACAAACAGATGCATTCAGAATGTTTTCTTCTGAATTTTTCAAGAAAGTGAAAATGACTAATCAAAAAATTAAAAATGACATTACTTTACAAGATACAAATTATTGTATTTTATATTTTCCACAGAGCTAAATGTGGCTACATCTAAATAA
+
3233022323404241243503063-32424035431123525341124132242128.3425332243242242222050210022112230422028003424/5-43.634522021532145012/35551424251522254524
@chr17_10555696_1_1_0_0_0_3:0:0_0:0:0_854/1
GAACCCCCCCAAGTTCGACAGGATCGAAGACATGGCCATGCTGACGCACCTGAATGAGCCGGCCGTTCTGTACAACCTGAAGGACCGTTACACATCTTGGATGATCTATGTCAGCGAAGGCTTTCGACGTGGTTTCCCTGGGGCATTAGA
+
24321032511/3263023212842220641.1223323263623122127742272311110/40232424/52.520427320301/21144242224426222253722223111/02412250031223212223318232/2322
@chr17_32140063_1_1_0_0_0_2:0:0_0:0:0_855/1
GCTCCTCCCCAACTTGTTAACCAATCTAATTTCTACAGGCCTTTAAAGGACCATTCTGCGGTCACTATCCTATAAAGGCTTTCCATGGTAGAACCTCATGGATGATGCTCTCTGTCCCTCATCAAGCTGCCAGGTCCCCTGAGATTGCCC
+
2/630313/202042433222263242251430123/020/014245944325342241.416/22/22501222342232221206122213412024812504320243222262410224352234432032002133633255125
@chr17_71143248_1_1_0_0_0_1:0:0_0:0:0_856/1
CCTTGGGAAAGCAGGCTTCTCAGGATGTTAGACATAGGTATACCAAAAAATGCTGGGGGCCTCCTGCTCCAGCCTGGGAGTGGGGGTCAGGAGGTGACTCTAGGGCTCACCCTGGAGCCAGATCTGAAAGGATGAGAAATAATTTTTCAG
+
022322322220342/1/0301334212122423344332211512433554/021247250326212422/432320443252640.12/4403/3342213/64224532325124442321311363212424434512346/4131
@chr17_42711091_1_0_1_0_0_9:0:0_0:0:0_857/1
AAAGTTAGCTGTGCGTGGTGACGTGCGTCTCTAATCCCCGTTTCTCGAGAGGCTGAGGCAGAAGAATCGCTTGAACCTGGGACATGAAGGGTGCGGTGAGCCGTAATCCCGCCACTGCACTCCAGCTTGGGTGACAGAGTGAGAGCCTGT
+
432633021333410222.2214332512542222223622222541132-65213224222533333252/22221243222123-32.327403222654226-221410305123213450624561324214.2403232233522
@chr17_30866957_1_1_0_0_0_2:0:0_0:0:0_858/1
CAGGCATGAGCCACTGTGTCCGGCCTCTTTTCTTTTTTTTGGCAGTATCCTTTGAAGCACAAAACTTTTTGATCTTGACGAAATTCAGTTTATCTATATTTTCTTTTGTTGCTTGTGCTTTTGGTTTAGAGACCCTATTTTTAACCAATA
+
3632225233503202223557221222302155325232/222242261322322220222134122322332114344422604121/34422232222372234233424002532110/414237323233532253523224139
@chr17_7767334_1_0_1_0_0_10:0:0_0:0:0_859/1
ATCATTTGGTCTTGACACGATAACATCCAATCATACATCACGATAAGGTTAAAGCATCCAGCACCACGACTAAGTATAGGGAGGCCACATGGGTGGGCTACTGTTGGGAGAACAGTCACTTGATCATGGGTCAGTAGAGTACACGGTTTC
+
022222132224221030420144032222633522-23/02410431212513212442144322242553222222352423422504402423043233232524533146212/112/0424052322232013142251220322
@chr17_63962123_1_0_1_0_0_2:0:0_0:0:0_85a/1
TCCTGAAAGAAGGAGGAAAAAAGGACTGAAGATTTTTTTTTTCCCAGTGGAACTAGTTGTGGGGCCAAGTAGAAACGCATCACACAAATGCCTTAAAGCTGGGCCTCCATGAAGATAAAAAGGTTGAAAGAAAATTTGCTTTTTAGCTCT
+
412323234242/14132123232220223332253222124122250452123225463243353022421114/2562/223224241123343230332402/282523213238222223/25002223-2450/23324102231
@rand_0_0_0_0_1_1_0:0:0_0:0:0_619/1
CCGACAAAACCACCTTCGTGAATATACAAGCTTTCGGTGCCAGCTCAGTAGTGGCCAGGGCTGGAGGCGTCGCATACTGACCAAAAAACACCTTCTTGGACATGTGACTCTGGGCGGTTCATCCGACAGTTTTCGGAGCCAGTAGCCGAT
+
23/2253302143141321112422/0221245432/33122215232224532225213523312312200022523624353021233124213223511355202237322/232232241703.3223432223262223252020
@chr17_18785735_1_1_0_0_0_2:0:0_0:0:0_85c/1
AGACCTTTGAAAATAAAGCAGACACAAGCAATAAATAGTTTTGTTTTTGTTTTTTTTTTTTAAGATGGGATCCCATTCTGTCACCCAGGCTGGAGTGCAGTGGCATGACCATAACTAACTGCAGCCTCGAACTCCTAGGCTGAAGCAATC
+
24542113123243223023125222/211123222/23122413254213443.23.124123242212323336018270252412441/40.234203332233312225012222153/2206345262221422413232124/3
@chr17_9964889_1_1_0_0_0_3:0:0_0:0:0_85d/1
CCACAGCTGCCCCCTCCTACAGCTTCCCCCCAGAGGCTCCAGAGCTGTCACACTGTCATTAACGACATCGCATTCCTGTCGGTGCTTGTGTGCATCTTTGGACGAAGCTAGAAAAGAAGCTGAACTATCTTCAACTGTTCCATAAAAGAG
+
822243224347131/242233142942235223213316120212212082322402254322224234241323053232423263302332442502645022025134121434221024225233.2402203267313731432
@rand_0_0_0_0_1_1_0:0:0_0:0:0_61a/1
TGGCATGCAAGCTCGTAGGTAAAGGCGCATATAGCAGGTGCGCGGAACATCCTGCGTGGAACGTTCGAGTGCGTACCAATTCGGACATCCACTTCCTAATTCCGCGCCCAGGTTTGGTCTCTCCGTTTGAAATTACGGCACATTATGGCA
+
124/221002213222232.02021042322246121232.222/2523232262425/62/223232242/013222/25222242321241/06242222/254326/10012440223232.434631215241470253//10232
@chr17_38242873_1_0_1_0_0_2:0:0_0:0:0_85f/1
CTTGGAGCTCCCCCTGGTGGGCAGGGAGCCTCAGTGAGAGGCTGAAAGGGGTCTGCGGCCCCAACTGACCCCCGTCTTTCTCTCTAGCCCGATGACATTGGCCAGTCACCCATTGTCTCCACGCCGGACGGAGACAAGGTGGACCTGGAA
+
2/1232232325223032233153112433225521.221323252423352233144054353134425216313-423212231322254233313221422443231246342142422223221032122233224212542/553
@chr17_75263578_1_0_1_0_0_2:2:0_0:0:0_860/1
GTCAGGAGTTCGGGACCACCCTGACCATCATGTTGAAACCCCGTCTCTTTTTTTTTTTTTTTTTTTTTTTTGAGATGGAGTTTTTGCTCTGTTGCCCATGCTGGAGTGCGATGGCACAATCTCAGCTCGCTGTAACCTCCACCTCCCGGG
+
212222/2162445/1231514532423.222052270206523213442123252142622222634/22220032342322532026232/022533134024362214205103/2233131627243222040232321/225252
@chr17_57838642_1_1_0_0_0_2:0:0_0:0:0_861/1
ACAAATTCCATACAATCAACAATTTAATACTACATATCTAGCATTCAATTAAAAATTACTAGCACCCAATATAATATTACTAGATATGCGAAGCAGCAAATTATAACTCATAACCAAAAGAAATATTGCTCAATAGAAACAGACCCAGAT
+
542425122420232010322221124233/02212335151243272231131432023432445/22313433/3222212522236124242213230312332522134021332140034232322330121/6/1/32605022
@chr17_6402930_1_0_1_0_0_1:0:0_0:0:0_862/1
TTTCTATCCAGCCTGTGAGGATCCTAGTATCTCACAGATATCATCTCTGGTGCCCTCAGCAACTCTAAGAAGTAGATGATATGGCCATCTTTTCTTTTATTTATTTATTTATTTATTTATTTATATTTTATTTTATTTCTGAGGCAGAGT
+
34314112:122032643102232145612403251422272623034/21132420023125/1312415124142121222322245531524523420220//3152252412/3042112310425/2443322312030232552
@chr17_53735428_1_0_1_0_0_6:0:0_0:0:0_863/1
GCCTGCTCCATGCTTCAGCTTGTACCAAGCACTTCTCAGCACTTTACACAATAAAATCGTAACCTCTTACTTGTTGCACCTTCCTCAAACTAGGAAACTTCACTTCTTCAGAAAGAACATACCTTCCACAGATCATCAATGAGCATTCAG
+
412151231042/144510532233401354252112233022/22625/42422401202244252404313202.50036224102/3211305423532524122317/12444233347414153130122122.14024512212
@chr17_32278996_1_1_0_0_0_1:0:0_0:0:0_864/1
TTCTCTATCCCAGTTGAAAGCAATTTGAAGATATCATGGGGTCTATTTCTCTTTTTCAAAACTTTTAACATTGAAATATGATATACTTGCACAAAATGCATTTACTATATGTATGCAATTTAATAGAATTCCACAAATTGATCACACGTG
+
2355/111253434013233643242424341433325342230142/253223102322124/366424523125222050531232632024311/624423342212212/324/233412225322132.22422332221/.342
@chr17_6052715_1_1_0_0_0_3:0:0_0:0:0_865/1
GGGTGAGTGGTATGGCAAGACCCGTAAAGTTCCAGAACAAGAAAGGCAAGATAGCGTAGACAAGATAGGTGGGAGGACCTTCGGGGAGGCTGAGGGGAGGCACTGGAATACTCTGTCTCTGCAGTGGGTTCTGGTCTGAGGGGAGTTTGG
+
12222232124121524212432212307232455424120222/422220022234135414220205244444214/232613402602113224442341423052.23221410103222514118.33224246131121.322.
@chr17_58412321_1_0_1_0_0_0:0:0_0:0:0_866/1
CGTTTTTTTATTTAACAGTTGCTGATGTTTCTTGTTATTTTTTAAGAGACAGGGTCTCTATTGCCCAGGCTGGAGTGCAGTGGCATGATCACTGCAGCCTCAATCTCCCAGCCTCAAGTGATCCTCCCATCTTAGCTTCCCAAGTAGCTG
+
60/22462462423322252344243222//36334633221234643324522/33330235232230143640322412261222522252403542022415224125123221.22224220114332264122142221220112
@chr17_56272323_1_1_0_0_0_4:0:0_0:0:0_867/1
TGAAGGCCACTCTGGCCGGGGACTCCGGGGAGAAGTCCAGGTCATGGTCAATTAACTGGCCCCACAGCATGAACAAGAGGGCTCGGCCACGGTCGGAGGTCAGTCTCTCATTGGGGAAGCGCACAATCTGGTTGGAGACAGCCCGGACAT
+
5132236332222222423113322224222422212232652022241233142323222224232/30033411224322112323223426244212434323251/424225.222132532423625222223023261242222
@chr17_15981248_1_1_0_0_0_3:0:0_0:0:0_868/1
GAAAGAATCATGGTCATTGGCAACTCCAGAGGAGGATTGATGATGGTGAAAATATAGATAACCTGACCTAAACTGAATCAGTGTCAAAACACAGAGGCATCCAAATGCCTAACAACCTACTAGTCAGTTTGATATTTGAAAGTTATTTTT
+
222221002400262352412243142363234213273043333130222/64522235210223232242463615222422124412222231//43322131524242456422232241322334530.0263322643243122
@chr17_11941238_1_0_1_0_0_2:0:0_0:0:0_869/1
GAACATGAATGTGTCCTGAAAATGGTTTTTGTTGCTAGGAGAAGGAAGGTTTCTAACAGCTATTGCACCTTAAAATAATTTGGGGATGCTTAATGTGTGACATTTTTGATAAGAAAATAATTAGTGACTTTCCCACATTGCAGAAAGTTT
+
22322241523/24420422212214222122302263322/2512.1234045531122421331234222434623251135220532332/1253/33131224120/022613232371422231202222352122421332200
@chr17_75337666_1_1_0_0_0_3:0:0_0:0:0_86a/1
GTGTGATCTCGGCTCACTGCAACCTCCACCTCGCAGGTTCAAGCGACTTTTCTGCCCCAGCTTCCCCAGTAGCTGGGACTACAGGCACCCGCAACCACGCCTGGCTAATTTTGGTATTTTTAGTAGAGACGAGGTTTCACCATGTTGGCC
+
1/2226622225432511532.220212142023221322202221.2201211/162242624223432332.54224623632/224232200503521230334310/52322422240104043434345422132202042515/
@chr17_55969361_1_0_1_0_0_2:0:0_0:0:0_86b/1
CCTGGCATGCTCAATAGACATTTATTAGGCGAATGAGTAAAGAAGGGAAGGAAAGATGGAGGAGTGCTGTAACTGTGGATTTCCCTCCCTTTTCTTCCTCCTCCGGCTCACAGCAATGATGGGAGGGGGCCTTTTCAGTTTCCAAAGCCC
+
2342/14424713212252024352/02222232252021022231352314632423113220235432335242025322212232242122504.21432242.22406202-221302125352331122224643423/516213
@chr17_9169725_1_1_0_0_0_6:0:0_0:0:0_86c/1
TCATCCTACTTCAACCTCCGTGACCTGGCTTCCTCTTGATTTCAGCCAGCAGCTCGTGGCCAACACTTTGCAGCTCTCAGCCAGCACGGCGCTGAAGTAAAACGGCCGCTAATACAGGCAAGCGCCATCAGTTTCAGAAGCATACTTCTC
+
025/42252622332.2222431540334/32203250/22233221236104/12222023435.350103212330221163215514136,/1212331224242362412121226113237232422553732337241332131
@chr17_58397745_1_1_0_0_0_4:0:0_0:0:0_86d/1
GGTGTGCACGTTTGATGACTTGCCATGTCTAAGTTGTCCCAGTCTGAGTGAGCGTGGATGTCTGCGTGAGAGTGCCGTGTGATGGGATGGTGCCCTTGAGCTGCTGACATAGGCTCTGATTACCTGTGACACTAAACAGTAATAATTGGG
+
64411332201322251033302/2245202130332213215262014202/13/02126520222.45200445124242.222244234112352331521402322241002432253224431/2243214/7132240232355
@chr17_21260528_1_0_1_0_0_1:0:0_0:0:0_86e/1
TCCATTCTCCATTATTTACTATATCAGCCTCTGCAGTCATCTCTTTTCTCTGGAGATTTCTCTAGCATCTGATCCCGACCTTCCCATCATAAGCCCTCTCTTCACTTTCCATTGCTCACAGATACAAATCCAAACTTCAGACTTAGCTGG
+
23131214312513022322302152233112452251402322232/21164102212444222141332221433231.12/23135;234321131325226334334265553/22.315/5112345214035222112152045
@chr17_36613394_1_0_1_0_0_1:0:0_0:0:0_86f/1
AAGTGCTGGGATTACAGGTAGAGACAGGATTTTACCATGTTGGCAAAGGCTGGTCTCCACCCGCCTTGGCCTCCCAAAGTGCTGGGATTACAGGTGTGAGCCACCGCGCCCAGCCACCCCAAGCCTTTCTGGTGAACCAGCCAGGTCTCT
+
524212241224225132273222122662442544310231231423233152324/2244233432233423/3203121222323221/3221262220403433215112421350223211131021233421432/21234222
@chr17_71629740_1_1_0_0_0_3:0:0_0:0:0_870/1
TCTGAATTATCTTTTAATATCTGTGTGTAACTGATTTCTTTAATTGTGAACTCATTGAGTTTAGATAATAACCCTTCATCCACAACGACTGAGGTACTAGACGTAAATTATTTCTTGAATTAATCCACTTAACTCTTTTAAGGGTGCTAT
+
32122162120232223135012404421423123212243/472362053124523/22504222225532523231132-26232312252132545521521222/32/601610223114/2271224322/42225425221321
@chr17_54415510_1_0_1_0_0_2:0:0_0:0:0_871/1
GCAGAGACATGGATGAAGCTGGGAACCATCATTCTCAGCAAACTATCACAAGGACAGAAAACCAGACAGCGCATGTTCTCACTCATAGGTGGGAATTGAACAATGAGAACACTTGGACACAGGGCGGGGAACATCACACACCAGGGCCTG
+
21541.1243202114441203404104220226436335003252222424/552222410242/232221523104162024326435442122322310442312222015138522031412630244322012641234240310
@chr17_62483783_1_1_0_0_0_1:0:0_0:0:0_872/1
TGCCCAGGCTAGTCTCAAACTCCTGGGCTCAAGTGATCCTCCTGCCCTGGCCTCCCAAAGTGCTAGGATTACAGGAGTGAGTCACTGTGCCCAGCCTAAAGCATTCTTCATGAAGATTCAGATTTAGATTTTGTTTGATTCAAAGCGCAC
+
431113101011325076220340255/141423225211222223422237136/312520522342523/3222323232.2420732/31475203261123260732122214451242/4022020/320362125124315223
@chr17_53627248_1_1_0_0_0_4:0:0_0:0:0_873/1
TGTTCTATCTGTAGCAGGGTCTAAAAGCACAATTGCCCACTTAATCTCTAATTCATAGAGTAATACTAATATTTAATATACAGTTTACTTGTTAAATGCAGTTCCAAGCACTTTACATGTATGGATTCTGGCACTCTTGTGTACTGGATT
+
3222024735262520222521502232433232251000133704253221237222221422433122/3122344-2421634/02173/454324044321352401014124221250313035310/22/364.4382234203
@chr17_36736617_1_1_0_0_0_2:0:0_0:0:0_874/1
TCTGAAATGGGGACCATGATAACACCCACCTGATGGGGTGTAGGGAAGGAAGCATGCAGCCATGAGGCAGGTGGTCAGGCCCTGGTGAGCTGCGGCTCTCATGCCCATGGGAGCCCTTCTTCCCTTGGTTCGTTGGGAGGTTCTGGGTCC
+
04004322421441123022023424121240233322362032323232222235523201314204223301422422322243312616.412243002362.22221420222423233223055241304352356253121922
@chr17_69320807_1_0_1_0_0_4:0:0_0:0:0_875/1
GGTTAATTTCCCAGGGCGGCTCATAGAACTCAGGTTAACACATTTACAGGTTTATTATGAAGGATATTTTAAAGGACACGAATGGTGCTGGGGGCGGTGGCTCACGCCTGTAATACTATCACTTTGGAAGGCCGAGGCAGGTGGATTGTC
+
43212521323024134102135304242032132/2224/2523032222.724261533831352213337463/2204431213262314222152242411552/32315223226371206326/2420324/452236222525
@chr17_78775984_1_1_0_0_0_2:0:0_0:0:0_876/1
GTGTGAGCCACTGCGCGCAGCCCACGTTTTCTTTAGGATGCTGGGAGGTGCAGAGCCGTGAGGAGGTGGTGCGAATGCCACAGATGTTACAGCTCCGTGCTCTGTGGCGCAGGCCTTTGTTTTGATGACAAATACCAGGGTTTGGGTACC
+
5226.3237224241023300233223261.2122215021/223444426452222127426312323621222322410242234552-34424202222453232223331231220222272.632156312.6254/2023..42
@chr17_41990947_1_1_0_0_0_3:0:0_0:0:0_877/1
GGGTGGCTGGACCTGGGCAGTTGGTGCCAAGCAGGGCTGGGGACAGAGTCGCTGGGTGGTCAAGGCAGGGTAGGGGCAGAGAATAGCTCTGGGATGGACTGTCCTGCATTCCTAGGAAGGGATATGGCCAGGGCACGCCCTGGGTGCCCA
+
32424321122143426/231204236345322/20453203422033223./64431522535733312/3215351322102251255253103322213222222123211812224224155211401025/33322342134156
@chr17_79677784_1_1_0_0_0_1:0:0_0:0:0_878/1
CCACACAGACCGTAACTACCTGGCAATCGAGAAGGGTGCCAGATGGACACTGGGGGTGAAAACACAGCCACGCCTGGTGGGGAAGCGGGTGGAGGTGCTCAGGAGGCAACCAGGAGAGTGCAGTGCAGCACTGCACGCACCAAGCCTGGG
+
402222162250202322260133332216/2431353232242423.232523443331/52/120321111322823102224000153363421244226335222331201222212103832245/251222102422023154.
@chr17_79183481_1_0_1_0_0_2:0:0_0:0:0_879/1
CTCGGAGAAGCGGACGCTAAGCGAGGATCAGAGCGCTCGGAGAAGCGGACGCTAAGCGAGGATCAGACCGCTCGGAGAAGCGGACGCTAAGCGAGGATCAGAGCGCTCGGAGAACCGGACGCTAAGCGAGGATCAGAGCGCTCGGAGAGG
+
4433430232435246244334222/243326242202500724233255327245234213122233341231221232/1222213322232112/2622203211126334/230473232/22314142363253212/2313266
@rand_0_0_0_0_1_1_0:0:0_0:0:0_61b/1
AAGATCGTAGTGGCCGACAAGTTTTCTTACTTTATACTCAACACCCGTGTTCGCACCAGTCACTCATCAACGTTATTTAGAAAACCGTCACGGAACAAGGCGCAGCCGGGGAGTCTCAAGTGTGATTTAAACCTGGGTTATCACGATTGG
+
4355324433-024250333322222132/31/24./52227442245441234,224233214236222312322303322422012332112321/104222323.32/0642232424250262462422242243.1234322152
@chr17_17002508_1_0_1_0_0_0:0:0_0:0:0_87b/1
CCTCCTCCCTGGACACACTCCCCGTCCTCTGCAGTCCCCTTCTTTCCAGGCTCTTGCTGGGCCAACCAGTCCTGCAGCCTTGTAGGGTCCAGCACCTCCCTATAGGGTTACTGAGTTGCATCTAAATTCACTTAATAGGCGGTCACAGCT
+
2143012230211542142212/11342545465421234714224520123516.3222217253422022002231611230264332-02251214242543112231125122324/52343043254184031202023822/31
@chr17_36728169_1_0_1_0_0_1:0:0_0:0:0_87c/1
GCGGTTCCTACTTCCCCTGCTGCTGGTTTTCCCCCCCTCGGCCCTCATGCCCTGGGAGGGGAGGGGCTAGGGCCCCTGGGGAGGCTTGGCCCAGCCAGCTGAGGTCTCTTTCCTCCCCTGGGCAGGCATCCCCAGCAGGTTCAGTGAGCA
+
22354241122232231301456424342442152222212222024562302/3635212222534622622211242322233233/331543172411230252121.442243/5534542/441212/01422352351313254
@chr17_38267462_1_1_0_0_0_3:0:0_0:0:0_87d/1
TGTGTCACGACTGCCTCATTTCCTCCTCCCACAATGGGATTTCCTTGCCAGGGCAAATCACACAATCTGGAAGCAGTGGTCATCCTAAACACTGTGCCTTATAGTGGGAGAGAGGGAAAGCACCTATTTCAGAAGCTGCCTTCTCTGTTC
+
2/012120233313340272222222124122325234222320314222533/24523301212532/0131430243234632242660212222/1236232211234221222225212222215323433403221133225221
@chr17_68110532_1_0_1_0_0_2:0:0_0:0:0_87e/1
GATTTATGGTGGCATACCGTAAATGCCAAATTTTGAGAAGGTCAAAAGTCATGACACATATGCCTTCCACAAATTACATTTGTTTTGAAATGCACAGTTAGGTTCAACCAAAGCAGCTCCCATACAAAACTACATGGGAGCTACTAAAGA
+
61524302/420223231223211652232112022/451202224211242.5223222220206224111254222232254/2202/02243522624.3.23220322625214/12412112203431122/2331222523/53
@chr17_32900040_1_1_0_0_0_0:0:0_0:0:0_87f/1
TTGGATAATTATTTCAGGGATTTATCCCTGATGCAGTGTGGATGCTAGACTGACCCAGACCTTGGACTCCAGTTCTAGCAGTTGCATTTATGTACTCATCCAGTCATTCAGCCTCACCTTGGACATTTCTTCCTCTTTGAAACCTTCCCT
+
162130414324220.2022222333224223234323222/3322223244212/4221423211424/224432224232234402224.3212003012222242227322254424412441034343256345320153222333
@chr17_18370994_1_1_0_0_0_2:0:0_0:0:0_880/1
GCTGGTCTCGAACTCCTGATCTCAGGTGACCTGCCCGCTTGGACCTCCCAAAGGGCTGGGATTACCGGCGTGAGCCACCGCACCTGGCCTACTTTTTCTGTCTTTGAATGTCATAGACATTCAAAGGTTGCCAGTGAGAGGCTGGTGTGA
+
63533252222122/61/751413221463432214/22332321231221.213232442422125323.20206432322/621342224222123/220422425043/2214424242644032352410325313244323202/
@chr17_32758830_1_1_0_0_0_1:0:0_0:0:0_881/1
TCAATGATGAGAGCCAAGTTCAAAAAGCAAGGTAAGGAGGATGTGTTAGAGAGATCAATCATGGTGGATGCTAAAGGGATCCATGAAAGAGTGTTAATGGAGAGTGAGGAGTGCAGGGGCTCCCATCCGCTATGGCCTTCCTACATTACT
+
53124213223212222/2363213532422320332/14223321/1255212422432532120/3341531223223342642144234231,/04121/333324114/322322402/33/221210,21221235322122320
@chr17_9790007_1_0_1_0_0_2:0:0_0:0:0_882/1
TTGGTTGATGTCGTGATTGCCAGTGTGGAGATCCTGGTCTGGCTCCAGAAGGGACATGCTGAACAAGGCTTACATAAGGAAGAGCAGAAAAGCCTTCCCCAGTGCCACATTTCATTATCATCAAGAGATATAAGGGGAGTCGGCCTGCCA
+
321220120435223121300225353282324-2222052.223432164403521422324/304223225133.225222004/382332223322253522132344212221323131322240023226.20242422.40435
@chr17_14888792_1_1_0_0_0_3:0:0_0:0:0_883/1
CAAACCCAGCTAATTTTTGTTTGTATTTTTAGTATAGATGGGGTTTCACCACATTGGCCAGGCTGGTGAGAACCTCCTCACCTCAGGCAATCCGCCCTCCTCAGCCTCCCAAAGTGCTGGGATTACAGGCGTGAGCCACTGCGCCCGGCT
+
121331.3223262322.5373243312230402150/1222/225702222223722241.41342324/322225204322235232441036442023033221342224453-5222224.01222444,241.022244032/32
@chr17_20013209_1_0_1_0_0_4:0:0_0:0:0_884/1
TCACCCAGGCTGGAGTACAATGGCACCATCATAGCTTACTGCAACCTTGAACTTCTGGGCTCAAGCAATCCTCTCGCCTCAGTCTCCTGGGTGTCACCATGCCCAGCTAATTAAAAAAAAATATTAGAGAGACAGAGTCTCACTGTTGCC
+
01/2522321353351322221334212234222050252012602242242522221352123/22/305114122225/42224531024320001/1333021/0234232/24122112222323324226732641612222122
@chr17_38066719_1_1_0_0_0_0:0:0_0:0:0_885/1
TGTCTTGGGCTTCACAGATGCCTATCTCAGTGTCACGGGAAGGGCACTCTCTTTGGACTTACACTGACCAGGGTTTGAATCCCAGCTCTACACTTACTAGCTGTGTGACCTTGGACCACTCACAACCTGTCACTAAGCCTCAGTATCTTT
+
4012522123213.1633222.22305315.72254202243/3225722322/2211103/2012340122320220013/342212622354221243332214422.2162113755342534212/32032227322302122222
@chr17_14396950_1_0_1_0_0_3:0:0_0:0:0_886/1
TATCAGCTGAAATTCTGAAAGGAATTGCATTAAACCTGTAGATCACTTTTGGGAGTACTGTAATTCTAATAATATTAAGTCTGCAATTTATGAACATACACTTTTTTTTATATAGATCTTGAAATTTCTTTCAATAATGTTTTGTAGTTT
+
2222323/2,123225222/0323422522332242224315/322/20331621245352532025221223220112132742224222442215033324434123422441033253423.5232232227223303223315132
@chr17_66015799_1_0_1_0_0_2:0:0_0:0:0_887/1
CTACTTTGAAATATACAGTAAATTACCGTTAGCTATAATTACCCTACTGTGTTACCGAACACTAGGTCTGACCGTATTTTAGTACCCATTCGCTGACAGTGTTTTTAAAACTCTCAAAAGCACCTCTTTATTTGTGATAACTATAGCTGC
+
712132402232123223.3212733.5240345642451//2630220352411/2225232042223550233.4352/123124541222720354122223241302452233133535421321112321223213321272133
@chr17_67947356_1_0_1_0_0_4:0:0_0:0:0_888/1
GCATACCAATCACTTATCTAAATCCCTCCCAGGCTACCTTTAAGGTCAAAGTTCAACTTATCAAATGAAGCCTTTCATGGCTCATCCTTCAGCCTTCATAGTTCAACTACTTTAAAAAACTGTCAAATAGAGAGGTACTTCTCCACACTT
+
2220301622645/1232234344312331232333/43234212235810225333227313244633234122412/2523424732256322251//41443320302243242521353232224120402512123655254233
@chr17_9094592_1_0_1_0_0_1:0:0_0:0:0_889/1
ACATAGTGAAACCCCGTCACTACTAAAAATACAAAATTAGCTGGGCATGGTGGTGCATGCCTGTAATCCCAGTTACTCTGGAGGCTGAGGCAGGAGAATCGCTTGAACCTGGGAGGCGGAGGTTGCGGTGAACCGAGATGGTGCCATTGC
+
32342145/23221341321/22042640/42332554334123202322342042121432532012220223223122232321322/4063232422632221/40426222.414353151353351312521214203404.420
@chr17_50671459_1_0_1_0_0_2:0:0_0:0:0_88a/1
GGGTCATTCCCTTCAGGGTGAAGAGATCCTCCCAGCCTTGAGTGGGTCCTGGGATGCTGTCCAGGAGCCAGGACCTGGAGTCAGAAACCTTAGTAATCTACATGGTGTTCTATTCTATTGCAGCTGAGCTGCAACCAGGACATAAGACAA
+
22342440425342642222213212235222155241/42132/22033234625343421534212244-21232223333244226231623613202263302244206222.5/3223322020214242225/26424/21254
@chr17_16003077_1_1_0_0_0_3:0:0_0:0:0_88b/1
CATTATAGTGCTGATTCCTCAGAGTGTTTTATATAGTAGATGCTAGAATTTTCATCAGTATGAATTGAAATAAAATAGGTGTTCTGCTTAAGTGTTGGTTTACCAGAAAATTTGACTATCACTCTTTTTCTTTCACCTCGGAGTACTCTA
+
31322.4502/2725-334122232123203012022142/0/2223534462233,4220/2222/2434043252012312241611.04122224241220222233222353302.402224223222232022425321133073
@chr17_38949157_1_1_0_0_0_3:1:0_0:0:0_88c/1
TATCTCGGCTCACTGCAACCTCCACCTCCTGGGTCCAAGTGATTCTCCTGCCCCAGCCTCTTGAGTAGCTGGGATTACAGGCACCCACCACCACTCCCTGCTAGTTTTTATATTTTTAATAGAGACGGAGTTTCACCATGTTGGCCAGGC
+
3523232022/42123/52//42335432325223502322351202404331112243612322434231301422/224521322530215233124521224050/22422/02252224322421263521251013062422221
@chr17_46878703_1_1_0_0_0_3:0:0_0:0:0_88d/1
TGCCATCTTACCCGGCGGGGCCCCATTTTTACACCTGTCTCCCGAGGAGATCTTGTAGTACCCCCATGTCCCTCGATTGCTCATGTATTCCGGCTTCCCTTCCAGAAGATCAATCACTTCCCCGGGATGAGTGAAATCTGCCGGAAGCAC
+
312202215132122523202/2424/322120204001104232324326231002001402332221335422524313222253641522.43243272214332352122221202333334320464212423326/3100/432
@chr17_18126584_1_0_1_0_0_2:0:0_0:0:0_88e/1
CTTTATGACCTCTATTTTGTGCCGACCCCCTCCTAGCTCATCCTGTGACTTAGAATGCCTTAACCATCTGGGAATGCAGCCCAGTAGGTCTCAGCCTCATTTTACCCACCTCCTGTTCAAGATGGAGTTGCTCTGGTTCATATTACCCTG
+
282.3233/22021123222213372222264633374123223302222423552422210203223112425.132352442/54240502352222423122123222134223013235556310233225222512314222444
@chr17_49649831_1_0_1_0_0_1:0:0_0:0:0_88f/1
CACCAAGCCAGAGAAATAAAGATGGCTCCAACATGAAGGCTGAAGACCCTGCCTTGGCCACTGCCAAGATTACTTTCTCAGGTCCGAACAGTCTCTGCTTGCTTCATATACCTATGACACAGGAGCTGAGGGTCCTTTGAATTAGTTACA
+
201122412232421232414343252522035224144246422120033322121332703232222247413323256332432542322102242443432431022246132400133422622322,23622502221333202
@chr17_50523979_1_1_0_0_0_2:0:0_0:0:0_890/1
CCAAATGAATACATGGCCTGAGAAGCCATTATCTGATCCATTTTATCAGATAATATTTGTGGGCACACCAAAAATACATTATGTAAGAGAAGTCATAGATTCAGGATCAGGCTTGAGTATATACTGATGATATAATTAAATTACAGAAAT
+
20144222224320043322222221124022123336222626342041422430464142244361/3231513<243/42343622226041200222621523432023017230224322025238316010/222412304242
@chr17_6476748_1_1_0_0_0_4:0:0_0:0:0_891/1
TCCTGCTGGGGCTGGAAACGCCGCACACAGAGTAGCGATCACCCCACTGCTTGGGTGCTATGTCCTAGGTGCGTTATTTATATCACCTCATCTGAATCTCACACTAGCATTGAAATACAGAGTATCATCCCATTTCACAGATGAAACAGA
+
322502222014552225222211252433303502280124221304332114222432232.313220222412022220242.55/3242514320163224222226032220322371222130205222203114012424423
@chr17_36694205_1_1_0_0_0_4:0:0_0:0:0_892/1
TTTATTTATTTATTTATTTTGAGATGGACCCTCGCTTTGTCACCCAGGCAGGAGTGCAGTGGGACAATCTCAGGTGACTGCAACCTCTGCCTCCTGGGTTCAAGCAGTTCTCCTGCCTCAGCCTCCCGAGTAGCTGGGATTACAGGTGCC
+
1283224206-1222622312422225/2027223.24/21422045322246032534132035/01422631222364146222331042/225222422122243101331332122445223311424022220120034312021
@chr17_36998184_1_0_1_0_0_1:0:0_0:0:0_893/1
CCAGCCTGGGCAATAAAGCGAAAGTCCATCTCTACTAAATAAATGAATACTTAGCCGAGTGTGGTGGCGCGCACCTGTGGACTCAGCTGCACTGCAGGCTGGGCCATGGAGGTGGAGGCTGCAGTGATCCATGATTGTGCCACACTCCTG
+
1303601253134.03223112222513722/0222214232201234222210142243333014232442254535272341502/21523022232130423322236612223334/23221420422401422524234323734
@chr17_54632712_1_1_0_0_0_2:0:0_0:0:0_894/1
ACAAATACAGAACTACACTATCATTCTTAATGGCTGCATAATATTCCATGAAATGGAAGTATTGCACATCAATAAACCCTACTGAACTACTGATGGACACTTAGAGGGTTCCCAAATTTTCACTCGGTTTTGATAGCAGTGCTGTGATAA
+
2262245222225222223/112015902040/262222.4212312202211230241331233221334142552020242/51002322/2231640/4124121132342040221122223332422610220126232355122
@chr17_36980797_1_0_1_0_0_3:0:0_0:0:0_895/1
GGTGTGGTGGCGCATGCCTGTAATCCCAGCTACTCGGGAGGCTGAGGCAGGAGAATCGCTTGAACCAAGGAGGGAAAGGTTGCGGTCAGCCGAGATCGCGCCATGGCACTCCAGCCTGGGCAACAAGAAACTCAGTCTCAAAAAAATATA
+
22250250442221224514.320122413133352211325132032220212236232303242.222222122522503421322252142021514272262320212-132142222942248344/533151251210215352
@chr17_59336773_1_1_0_0_0_2:0:0_0:0:0_896/1
AACTTGCTTTCTGGAGTAGCAGTTCGCATACCAGCCAGTAACCTAAGAAGAGACCACGACTTAGACAACCTCAGCATCTGCAGCATTAAACATATCATCCAACGATGTTCTCAACCCCTATGGACAGGAAATGGCAGTTACTGTGCTATT
+
222/144522022213112245103621502235345225332/0222/322233212/3412221222433421220512115541202315042242453//45322224202322.2641321722242222212254222153224
@chr17_64262655_1_1_0_0_0_5:0:0_0:0:0_897/1
TGTTTACAGAGGAGATAAGCATTTGAATCTGTGGACTCGGTAAAGTAAATTGCTCTCCCCAATGTAGGTAGGCATTGTCCAATGCACCAAAGGCCTGTATAGAACAAAAGGCAGCAGGAGGAGGAGCATGCTCCTTTTCCCCTGTCTCTC
+
/3341231/02/2320228336301231326722230222522417225/22133023521274304123122.26123251221.3.3211/31225232526012352412253455323322221412672222325443542/226
@chr17_49334241_1_1_0_0_0_0:0:0_0:0:0_898/1
ATTTCTCTTCTTGCTTTGCTGGAACCCACAATAAAAGGTGAAAAGGAAATAATTCCCATTTGAACAAACCCTGAATATGAGATAGGATGAAGTGATACAATAAGAGGGGTGCTGGCAGTGAGGTTGATGTCACAATTCTGCCATTGAGTA
+
34422415234513224233032/32342244/234421224/11/20224230102325/04022120132442252232124214542252321222/143045222/265321452222123242704322422243612223303/
@chr17_36204613_1_1_0_0_0_6:0:0_0:0:0_899/1
AAAAAGGACACCTTCGGGTATGTCAGATGAAAGTACAAAAATGGCGTTGTGGGGCGGCAGTTTGAGGACAGTGTCTGCAGCCGTCACGTGTTAGCAAAACGGTGTTAAACATTGCAGGAGAGTCTGCATCTACTACAGCCAGATTCCATA
+
56322352313622/036124122432426431242332024..50122645222412252209632510221204212642324442244044223423242326213252323220114022132242021143244234221.2.22
@chr17_64231703_1_0_1_0_0_3:0:0_0:0:0_89a/1
GCAACAGTTTAGATTATTTGTTTAAAAACCTACTTTCAATGTTTTCTCCTTTTGAGTTGGAATTCTAGTCAATATCTACCAACCACATTTCAGAGAAAAGATTCAAATGCCTTCTCTTTATGATAAAATATGTCAGGAACTAGATATGCG
+
303623253-2121112221124224332425/12422322253220123341232204/025451613203-2422103.3.23022222344332420/4122415522222211223352321344730623272420464610321
@chr17_76597442_1_1_0_0_0_5:0:0_0:0:0_89b/1
CTGCAGTCCCAGCTACTGAGGTGTCTAAGGTAGGAGGATCACTTAGGCCCAGCAGGTCACAGATGCAGTGAGCCGTGCTCATGCCACTGCACTCCAGCCTGGGTGACAGAGTGAGACCCTGTCTCAAAAATAATAATAATAATAATCATA
+
3202413022220.54113421216220422/02264224323/53254323223433/252202612322.2321520332412232520102402263422238523/3413240172111224222222302200524253352123
@chr17_34181360_1_0_1_0_0_1:0:0_0:0:0_89c/1
AGATTTGTCTGACTCCAAAGGCTGGGCCTTTCCTTCCTGATAGGGGTTGTAGCTTTTTGGAATTGGTGTGGTAGGTCCTGTTGGCAAAGGGAAACTAAAGCTTCAGTAGAAATAGGGGAGAAATTAAGGCAGTTTTAGAGAATAAGAAGG
+
345/652111253234211452023121/13334113223342546332/3224405422232.362222232004226/0/243201012024024131243242126222233273321231232423221314142323/5454105
@chr17_16949288_1_0_1_0_0_2:1:1_0:0:0_89d/1
TTTTTGTATTTTTAGTAGAGACGAGGTTTCACTGTGTTAGCCAGGATAGTCTTGATCTCCTGACCTCGTGATTCCGCCTGCGTCGGCCTCCCAAAGTCCCGGGATTACAGGCGTGAGTCACTGTGCCCAGCTCAAATATACAGTTAAACC
+
15323272334423/2023531252121422332320272423422222225222643262022045.2112342424264362102111201323/2/3/40431/210214601241245331212/2325/1412222225402235
@chr17_13621505_1_0_1_0_0_1:1:0_0:0:0_89e/1
CAAATAAACATTTGTAGATAAATGTTCATAGCAGCCCTATTCACAACAGATAAAAGGTGGAAACAACTCAAATGCCCACCAATGAATAGACCCACAATGGAATATTATTCAGTCATGAAAAGGAACGAAATACTGATACTTACTACAATG
+
230323332/214424153342122140335233405521414/213222222211021232023433640216121312222422.6/22420213122052602022120./254423245032422125263.03241435432326
@chr17_40586753_1_1_0_0_0_2:0:0_0:0:0_89f/1
TTTTGGAACAGAATTTCACTCTTGTCCACCAGGCTAGAGTGCAATGGAGTGATCACTGCAACCTCTGCCTCCTGGGCCCAAGTGATTCTCCTGCCTCAGTCTCCCGAATAGCTGGGATTACAGGTGTACACAAGCACGCCCGGCTAATTT
+
132224122222322214455.32322232210235223222224/222222043252102423233234422223231-30221122134124161122020124373233313204114423.5422421/41223412122112154
@chr17_47715379_1_0_1_0_0_7:0:0_0:0:0_8a0/1
TTTTAATAAATAACTGTGACAATGAGATGCAGAATGGACTGGATTCATAGTGATTATAGAAGGGAGAGAAAGAGGTTCCTGTTGAAGACTGTAGAGATAGCCAAGCACCACCAACCGCTGATAATCTACCTTATCCTAGAAAGTAGCTCA
+
5322132221530352252002422242221041212223222302544224212232231252212112422221420341227542122242133132120/202342523122.1243212264422322412232242/4311261
@chr17_1861458_1_1_0_0_0_6:1:0_0:0:0_8a1/1
AGCGGCCTCTAAGGAGAGAGATGTCTCCTCCCACGGTCGGATGCCACGGCAATCTTGTTTGAGTCTTGACCCCACCATTTTGGACAGATCACATCGCTTTGGGTTTATTTTTGTTTTTGTTTTTGAGACACTATCTCACTTAGTCTCCCA
+
0226/22224033242224222444/524335643241533222432/32622524553242301322241221313222223313/1444222232322723321335273133232433462022332225131/21.4443124321
@chr17_77389265_1_0_1_0_0_0:0:0_0:0:0_8a2/1
AAAACCTTTATGGAGACGGATTTGGGGTTTCACAGTTCAGTTCCACCCGCGTAGCCGCCTGCTGCAGCACAGGGGGAAAGGGAGGCTTGGGGCACCTCTCCTACCCACACCCCAACCCCACACTTCCACCTGCACCTAACTTGCTTGTTA
+
21241330214222212/.21133312-2254352221502042/21020253525/2525310135224-5-21.33224-3303510221442236742424430222171122213250/33221232223222144.553322122
@chr17_68187377_1_0_1_0_0_0:0:0_0:0:0_8a3/1
CAAGAGGTTTCACTCTTTTTTTTTTTTTTTTTTTTTTTTTTGGTACTTGAGTTTATAAGGCTGGAGTTTATGCACCTGGACCCTGGCACTACGTGAAGGGAAGGTGTTGTTCTTGGCAAAATGCTCAGTAACAAGCCTATCGGATTACAG
+
2223215221213615204012163233365-123267/430252212222551403233320232132272548/32/3642:22423230344004/103141322142224404132101140224222352204103332226322
@chr17_14952226_1_0_1_0_0_4:0:0_0:0:0_8a4/1
GAAAGCACTGATAATTAGGTGCAAAGAACATTCCCCCAAATATTCTTAAATTTCATAGTCAGATACTTTTCTAAAATTTTTATCACATTTTCTAGGGAAGCATTTTCTGACATTGCCTCCTGTTGAGACAGTTTCCTTTCAGTGATTCTT
+
252211.3026223422.022222255132233121202562322122232142331212711242012633334222381435313221413223/127201-21143224223442/321353212.233242203.30352202473
@chr17_70031382_1_0_1_0_0_0:0:0_0:0:0_8a5/1
AGGCTAACTGGGTTCTTCTTGCCTGTCCACCAACTGCATTTGATGGAGTAGCCACCTGAGAGCAAAGTCCACATCTGTTTAACTTGATGTTGTTCACTATACTTGTACTAATTAGTCCTTTATGCTGTATTGAATCAGCCTCAGACCTCT
+
444343312024512032634363240342421222480512032421222334/1/523411212162504/332164622323/22/352211422742215/222132522144243233531334306/3222/323265204122
@chr17_68714319_1_1_0_0_0_2:0:0_0:0:0_8a6/1
AGTGTAGCTGTATTCATAGTTAAAGAGAGAAAGAGTCAAGGGAAAGATGTGGTATAAAATCTTGAAGGCCACACTAAGGAATTTCCTTTTTATTGCGAGTATAAATGAAAAGCTTTAGCAAGGGACTTAAGCAATTTGATTGACATTCTT
+
15333622722612335241502054131102531312710/404222551543/030222/23/2223422/13334244123212123354124604310232211854222233247432332434431222513/3271/33/535
@chr17_31424977_1_0_1_0_0_5:0:0_0:0:0_8a7/1
GCTCTGAAATCACAGAGTCCTGCTTTTGACTCTTAATCCCACTACTGAGACCTGCGTTTGACTCTCAGTCCCACTACCTAATTGCCGGGTGACCTCAGGCACGTTAAATTGCCCCTCTGTGCTTTAGTTTCCTCTGTTCAAATGAAGGAG
+
130241252145/4205220313320322673451123132261233261021362364664122124052321034332210421322321223630223242102120/2233307221223235622232/6101140212320523
@chr17_81069445_1_0_1_0_0_2:0:0_0:0:0_8a8/1
CCATTTTCACGAGCCAGGGGCGATCTGTTTTCATCCCTTCGGGTAGGCCACTGCGGACCTTTTCTCCTTTTATGCACACGACAGTATGTTTTCAGGCTTTTCCAAATTAGGAGCACATTTTATATATTTGTATAATTTTCTGGATTGATT
+
1132/142223523142323732324412322225142142435214223242222053242142222224.222124221224.332336352222124223222326342/2245552242/2145235.454441543452503242
@chr17_28807199_1_1_0_0_0_0:0:0_0:0:0_8a9/1
TTTTTTTTTCTTTTTTTTTTTGAGATGGAGTCTCGTTCTGTCACCCAGGCTGGAGTGCAGTGGCATGACCTTGGCTCACTGCATACTCCACCTCCTGGGTTCAAGCAACTCTCATGCCTCAACTACCTCCCAAGTAGCTGGGACTACAGG
+
43/3223-035315223432/22112112543221242/24/35240024543250221134222142324433320141342203.32234304113222522610120541112252322422.224141326243/24/44141236
@chr17_53467675_1_0_1_0_0_2:0:0_0:0:0_8aa/1
AAAATTACATATGTGGCATATTTACAGCTGTATAATAAAAATTGGGAAATAAAAAATTGCGAGTATATTAAAATATATTATGATAAATGAATGCTGGATAATTTTTAGCTTTCTCTATTTTCCAAAGGATTTTATATAGCTGTATGATTT
+
222202.21122123142031131762223121142020221333502226132322212205316/0/3222201.422/25/212/12224.1233222404446242423354/4305723233.2232.33334442224161307
@chr17_59837509_1_1_0_0_0_3:0:0_0:0:0_8ab/1
TTTGCTGCATCCCTTAAGTTTTGGTATGTTGTGTTTCCATTTTTGTTAGTCTCAATAAATTTTTCTTAAATTTCCCTTTTAATTTCTTCATTGCCCCCTTGGTTGTTTGGTTGTTCAGGAACATGTTGTTTAATTTCCATATATTTGTGA
+
/21332525022200.44242337001121423232233.22.25030433442263231.22286340332/216440122162642244642422252233342231232543423362262356/564122.532232533240223
@chr17_79880936_1_0_1_0_0_2:0:0_0:0:0_8ac/1
GGGGCACAGTGCAGGTGGTCACAGGCCAAGCGGGCACGCCCACTGTGCCCCCCGACCCCAGCCCACAGGCTCCTGTCCCTGCCCACTCACCTTCAAGGCCTTGTTTCCTTTATTGGGGGACGTCATAACCCGGTGGCACAGCGAGCAGGC
+
122112322332222425332514222442522333.2342/321275242223125665222223223180474122/423.2212023/43344312233211421163203324232223722322220524222122432532432
@chr17_61044887_1_0_1_0_0_4:0:0_0:0:0_8ad/1
GGTGTCTTTCACTCTCTTCTCTGCTCCTCTCCAGGAAAAGAAACAGACAAAACACCAAACGTCTTGACCATAATGATGAGTTAAAGATCATTAGGCAAAGGGAAGTATTTTTCGTATGTGCCCTTTTCCTCATTTTTACACAGGTGAAAA
+
224124521224424412524332550342302022311120241244/0/464347233/23223434233-132442214341323212332211203034224234222232113212.130.02/53311//32525232122022
@chr17_45612341_1_1_0_0_0_5:0:0_0:0:0_8ae/1
ACTACAGGCTCCCGCCACCACGCCCAGCTAATTTTTTGTATCTTAGTAGAGATGGGGTTTCACCGTGTTAGACAGGATGGTCTCGATTTCCTGACCTCGTGATCCGCCCGCCTCGGCCTCCCAGAGTGTTGCGATTACAGGTGTGAGCCA
+
2213445342234322241224/352422254022215231332222122/32106332242123033223411//02222522210311047334223222022415/.2212123065231122424223224314424242352243
@chr17_77123370_1_1_0_0_0_3:0:1_0:0:0_8af/1
TTCTGTACCTCCGTTCTTCCCACCTCCTCTCCTCCCTCACCGCTCTGGACACCTGCTTCTCCCTCAGGTCTCCCTCTCATTCGTTCCTGTAGATGCGTTATCTCTGGGTTGTCCTCTGGCTCGTGGAAACTACCCACTCAGCTCTTGAAC
+
36332324224212220322222222232025013250524513233320122231235332212022/21223224321/5224323221213233122244605544221222234402461220235345324/321.22/011512
@chr17_42403058_1_0_1_0_0_1:0:0_0:0:0_8b0/1
TGGGTTAGCTGAGCTGCAGCCCGGGCCGGGCGGGCTGGGACGTGAGCAAGCCGGGGGAGACGGGAGAGCCATGGGGAGCCAGATCCCACCTTCGCGTGACCTTGGGCAAATCACAAACTCGCCTAAGGCCCGGAATGACTCTGCGCGGAG
+
320222233352242223.23122422024522212220223222/2324202435322222521022222600522322222222532422123323/362.22.1542112212/2.33/62/6423223/42224233302223341
@rand_0_0_0_0_1_1_0:0:0_0:0:0_61c/1
TCGTAACGGTAGGAAAGCCGCTGTCGTAGATTCGTTCTCTTGACGTAAGCCTGACTGTTAGGGGATACACAATAATCACTCCTGTGTCGACTACTTATTTCTCTAACCAAGCCTGCAGACTCAGGATATTCCTGGATTTTGTGGTCACTT
+
4222421/51.3442222124285002223312/2216323432322/05/11211.20/7/2250254442112/3/273243122022042124246232222025245506221322321226220332514/25226222224302
@chr17_60269429_1_1_0_0_0_3:1:0_0:0:0_8b2/1
AGACTGGGTAAGAGTGCTCCAGGAACAGGGGCAGATATTCTCAGCAGCGAGAATAGCAAATAAGACTCTGAGGCGGGAACGCGATCATGTGTTTGAGGAATATTCAAGCGGCCAGGGTGGCTGGAGTGTAATGGACAGGGGGAGAAAATG
+
42224721315561331624055/1221511526/03251361213532213372//323053712214222225124027531/3/433402532513202221323221026222643225224.15/2232123/424222225402
@chr17_26241728_1_0_1_0_0_5:0:0_0:0:0_8b3/1
AATTAAAAAAATATTGTTTTTTTGAGACAGAGTCTCACTCTTTCGCCCAGGCTGGAGTGCAGTGGTGCCATCCCTGGATGGCCTCAACTACAGCCTCCACCTCCTAGGCTCAAGCAATCCTCTTCCCTTAGCCTCCGAAGTACCTGGGAC
+
53462/03/20412232442224/32233425/2203052330224.22132022625541241624325322122314/30266200122212224021221413704242322342.0344133222242324135222222232122
@chr17_34156242_1_1_0_0_0_1:0:0_0:0:0_8b4/1
GTGCTGGGCTCACAGGCATGACTACCACGCCCAGCCTCCAAATCTTTTAATAAAAAAAAAAATAATAAAAATAAAATAAAAACCTAACTATATCTATTTATGGACTAAAACTGCCAAGAAGTAAAAGGACAATGCAGGAATCTCTATTCT
+
44333/03-142514.114226422025220422151236442220121264242532225301433122204326222222-31352.2232121222562302322232526254221022343/32225220214260254532232
@chr17_36923806_1_0_1_0_0_2:0:0_0:0:0_8b5/1
AAACAAGTTACATACCTGGTAGTCGTCTTTAACCAGTAAGAATGTGTTACACTTTCCATACACATTATGGCAACATGATCAGCAGACCAAATGCAGAGAAGCCGGTAGGAACCCGAGGCCACGGAGGCTGCTGGAGGACAGCTTTCCAAG
+
2201252322072.22223122132322234113232/1222213520.2121-102004232043224242231223223144422524122243433223244132332102323222200023172222251224213264402122
@chr17_66331708_1_1_0_0_0_3:0:0_0:0:0_8b6/1
AAGGCCTAGTTCAAATGTTCCAATGTTAGCACCTCGATGTCATCCTCCCTGATCTCTCCTCCTGCAACCTATCTGACACGCCCCAATACCCGCACAGAAGCGGGGTCTCCCTTCTCCATGTAATTATATACAATTTGACATATATCTTTT
+
2242235.332522222022221424/220123/236221212261/03442262232433221343130362330524523725212332/2/22122182225722426204222352342154222323333332335263323234
@chr17_64487282_1_1_0_0_0_1:0:0_0:0:0_8b7/1
ACTTTGGTCACCTCTGGTTATATAACCCAATGAGAGGTTTTAAAACAGGATGCTATCCTGCAGCTTCCAGTCACAAAGTAAATCTTCATTCAATTATTTTCTAAGCACAAAATCACTTTCTCTAATCCTCTATGTGATATTTGTCTGGTC
+
2322763424211240202282725222020272212212/21113064230202146221312332325304302242364022224422332122220235342222253332432232041341/33115.1424224321355030
@chr17_73316941_1_1_0_0_0_4:0:0_0:0:0_8b8/1
CACCCGTTCCTGTCCCTCGAGCCCTGGTCGTAAGTTACGGTTGGAGCACCTTATGTTATTCGAGCTCCAGAACTTTAGGCTTTAATACCTTAAGGGTGTCGTAGACGGGTTTTGCGATTCTGGGCCCACGGCCTAAACACAGATGGCTGT
+
2620520243223412202,00235301224123233322214633122225225040316220-124143262/320.1236255234214215224524244421/211243423625/124322244421313302233/2034422
@chr17_80522077_1_1_0_0_0_1:0:0_0:0:0_8b9/1
AATCCCAGCACTTTGGGAGCTGGATGACGAGGTCAGGAGTTTGAGATCAGCCTGGCCAACACAGTGAAATCCCGTCTCTACTAAAAATACAAAAAATTAGCCGGGTATGGTGGCACATGTCTGTAGCCCCAGCTACTCAGGAGGCTGAGG
+
3222-1022321214323431233202205244422315224433232.3020244213424325126223/2304321432/3022142016332520131433304302226542223114130325222012502341352042234
@chr17_57313548_1_0_1_0_0_3:0:0_0:0:0_8ba/1
ATTTTAAAGGATGATACATTTGAAAATATCACAATTTTTTCTAACCTTTGAAGATTTAAATCCTCTTAACATTTTTCTGATATTTAAAGGATATCTAATTTAAATGGTTTTTGCTTGCTAAATACAACATATTTTTCATCTTGTACAGTT
+
2122252340333032323221522342221222522247252332320211302323/53444334322233223211242246264252-33501322322333242511122301430503055323224233/254224/422306
@chr17_12072235_1_1_0_0_0_3:0:0_0:0:0_8bb/1
ACAATCATGCCAATGGATGACCAAAGAGCATTTGACAAAATCCAGCATGCCTTTATGGTATTAAAAAAAAAACAAACATGACTGGGCACGGAGGCGCACACCTGTAATCCTAGTACTTTGGAAGGCCGAGGCAGGCGGATCACCTGAGGT
+
223251222257230233222233033620221233/2223/532230224222025312412325231233212213523013051542522332253130442232246261325212122212622242242252223422423152
@chr17_40294114_1_1_0_0_0_4:0:0_0:0:0_8bc/1
CTGGGCAACATGATGAAACCCCGTCTCTACCAAAAAAAAACCCAAGATGCTTTGTGTTAATGGGGCTTTTTTTTTTCTTTTAAGAGGTTATGGTTTGCATGGTTGGGGCCTTCACCCCATGCAGATATATTGGATGGTAATGGTTTCCCC
+
424434224412325225422122255/15225242203322232453543513203323312132032322254222632244047/14230110222232345/13/9230212253424025134242124222432514232/424
@chr17_8161281_1_1_0_0_0_2:0:0_0:0:0_8bd/1
GCTGGCCCTCTGGGAGCTGGAGGCCCAAGGAGCGGGCGAAGCCTGGAGTGTGAAAATCAGAGGGACCTGTCACTCAGTTCCCCCAGTGCTCGCCCAATAGCACAGCCCCTGGGTCGCACACCCCACCCACAAGCCCCTCTGGGTGTTTGT
+
2351033012420132222004244024032221741377233/232224320224231023331.423240232336314273122222045440/21522056213322225325251031/142432220231/2342234312420
@chr17_67885878_1_0_1_0_0_1:0:0_0:0:0_8be/1
GTCCCTTTAATCTTGGAACTAACAATTTCTTTGTGAAAGGAATCTGTGAACACTTGAATGACAGTGCATTATAATAATACATGAGCACCTGAGGATGTAGTGATGCAAGAGGGAAGTGACAGTTGCCTACAACAGTGGAAGGAAGGGGCA
+
142050431220322223221/4535440322263221/23261242252232213232/211542431231325315142312432121222200314132342355/22324232323306714442545272423373323443422
@chr17_55636513_1_1_0_0_0_1:0:0_0:0:0_8bf/1
TACTCCCATCCTTCTTCTTTCCTTAGCATTAACTTTCCAAATGCTGTCCTCACATGGGCGTGTTTTAGCCCAAACTCTCCCTCTCAGGTTGGGAGACAGGGTTCCATCTCACTTTGTGCTTCTGTTGATGTCTGTGTCTATTCTGGGTGT
+
3444425245323331134132121221223223623642112202115111225522532/2.21231/32132402.2.4121222422334215420232/55/0/22121523231210142212421141432122225/22532
@rand_0_0_0_0_1_1_0:0:0_0:0:0_61d/1
CAGACCGGTCATGCGCTAAAGAACATTATAGCACGACCGAAATATTGCAACCGCCGGGGATCTCTAATGTTTTCCGGTCAGCTCGGAAAAACTTTTCTTAACACTGTGTCATCAGACGAACTGCTGCCGGGCCGTGTGACGAGTTATGTG
+
352/2242134534302//2122.2244204230222223021213234623442112/3/342252335142645425.4.23011/2136422322222211222222242523433/252232262425322023422222122031
@chr17_14260003_1_1_0_0_0_4:0:0_0:0:0_8c1/1
CTATTTTTTTGTTTTTTTTAATAGAGACAGGGTTTCACTATCTTGGCCACGCTGATCTCGAACTCCTGACCTCATGATCCCCCGGCGTCGGCCTCCCAAAGTGCTGGGATTACAGGCATGAGCCACCGGGCCCGGCCAGCCTTCATTCTT
+
42//2341232422342242256362223122220531.4123035432324421235323145325252212422113524223371240442221/43112322100211313343422323233212204134240./042221261
@chr17_71615336_1_0_1_0_0_4:0:0_0:0:0_8c2/1
GGCCCTGGGGAGTGAACCAATGTGGGCAGACACCGGAGAGAAGTGGCTGCTTGGAAGAAATGGATGGCACAACGTGAGTTTCCTGTTTTTTATAGCAAAACTTGGGGGCAGGCTGAAGTCAGCAAAGCACAGACAGCTAACCCTCCAGCA
+
42232.23523283425213254434335524.505033244114232301161.30122422135.1222542243224213321182144/212352122223822032332322245522222302312/56322232543222322
@chr17_29006065_1_1_0_0_0_1:0:0_0:0:0_8c3/1
AGGCTGAGGTGGGAGGATCACTTGAGGCCAGGGGTTGGACACCAGCCTGGGCAACATGATGAAACCTTGTCTCTATAAAAAGAAAAAAAAATTTTTTTTTTGAGACGGAGTCTCGCACTGTCGCCCAGGCTGGAGTCCAGTGGTGCAATC
+
21021222352224,324/352340231130612331330023/42033652112412342.13255531025501012136241523225242121423245/6222322232331./1153133324232225132102314431613
@chr17_58105137_1_1_0_0_0_3:0:0_0:0:0_8c4/1
TTGGGTTGCACACAGTGTGAAGGTAGAAGGTACTGAGCATGACTGAACTGTACCCTAAAAATGGGTGGATGGGTGGGTGGGTGGGGAGTGAAGTAGCAAAAAGAAATGGTTGCAATGGGAAATTTATACTTGTATATTTTAGCACAATAA
+
22222426352121321223221232132325142/233400522222222023444.2542121422/416320/2303/0/713043202122351033244622222240343223314/410212021023242345423622233
@chr17_3381208_1_0_1_0_0_2:0:0_0:0:0_8c5/1
GGCTCACACCTGTAATCCCAACACTTTGGGAGGCTTAGGCAGGCAGATCATGAGGTCAGGAGATCAAGACCATCCTGGCTAACACGGTAAAACCCCGTCTCTACTAAAAAAAATACAAAAAATTAGCCGGGCATGGTGGCGGGCACCTCT
+
22324222223262420201266223/20145.533342041524041214200322342323130235255322242322.20231322322121/33425212136303212542537240602262514514330162104220474
@chr17_37469146_1_0_1_0_0_0:0:0_0:0:0_8c6/1
ATATATTTGATAATGAAGATAGTTACTTTTTTTTTTTTTTTTTTGAGATGGAGGCGCATCCTGTTGCCCAGACTGGACTGCAGTGGCGCGATCTCGGCTCACTGCAACCTCTGTCTCCCGGGTTCAAGCGATTCTCCTGCCTCAGCCTCC
+
3403211123420241522434234421014214162124224222332442102202112132222834342326110425323333.2324234523202242424542-/103226.313375441012230143432404223245
@chr17_17092717_1_1_0_0_0_3:0:0_0:0:0_8c7/1
ACTTAATTTCTTTCTCCCTTAGTGACAAAGGGGTCACAGTTTTTGTTTTTTACCGTATCTTATAGGCCAGGCGTGGTGGCTCACGCCTGTAATCCCAGCACTTTAGGAGGCCGAGACAGGCGGATCACGTGGTCAGGAAATCGAGACCAT
+
242232422542022424112143354306220425/24241442432220362353241153416002/24360513112444202322023246/015240542223222/242251535252254602642540333324424.214
@chr17_69378756_1_1_0_0_0_6:0:0_0:0:0_8c8/1
CCTCAATACTTCCCTTTGCCCACTCACATTAGAAGTCCTGGATTGAATTACAAGCCACATGAGCTGATTGTGTTGTCTGCATTTAATATTACCTATTACGTAAACTGATTACCCTATTTGGGAACAGTCTTTTCTTTCCAAAGAAGAAAA
+
36442222522230412232431236223231442012735.23242232222322133132222722332032112.4222222530453023223224332303035542-2/32233221/41115202124525135133220223
@chr17_57509427_1_1_0_0_0_6:0:0_0:0:0_8c9/1
TAATCTTCCTTCCAAACAATAACCAAGCTTTGTTGATTTAATCTTTCAGTTCTTTCTTGAACCCATTCTGTTCCCTCTTTTTGAGGCATCAAGATGTTATCAATTCACACCTAGATTAGTGAAATAGCGTTCCTGTTGATTCCTTGGCCT
+
412222422-/332203225262434322303541433222743/31333/31123343123/23134010232222332232421/222303232215233023242322213222223133322121421303224114222433122
@chr17_55884508_1_0_1_0_0_7:0:0_0:0:0_8ca/1
TGCTTACTGACTCCCAGATTCCAAGAGCTCATTATGGCACTCTGCCACGTATGCTGAAGATGTGTTCATGTGTTTCGCCCACTCAACTGTGGGCTTCTGGTCAGTCTGGAGTGTAATTGGCAGAATAATGCCCCTCTCCACTTACCCCCC
+
4434332/220/223.1243400222633132242322422323223113522211262423.1-043251352151313632131321222223332102223225222312226523323345/131023762320324344231131
@chr17_37990566_1_1_0_0_0_3:0:0_0:0:0_8cb/1
AGTGAATTATAATCAAAACATCAGCATTTATGAGATGCAGCTAAAGCAACGCTTACAGGAAAACTTATAGCTTTAAATGTTTACAATTAGAAAAGAACAAAGGAATAAAGTCAGTCACTAAAATTTCACCTTAAGAGGGCAGAAGCAGAG
+
522./234135122433222322041425242214223542222211112222452425222225216033133251411241323445342/3303365354510111224112226.3224212231/110022232/300222222/
@chr17_45100160_1_0_1_0_0_3:0:0_0:0:0_8cc/1
TCATGGTTTATTTAATAATTCCTCCATTGATGAATGTTTAGATTATGCTTAGTTTTCTTGTTACATGCATTGCTGCAATGAATTCCCTGTACATGCTTCTTTGTGAACATGTACAAGTATTCCTGTAGCATAGATATCTAGAAATGGAAT
+
235134523422226422364222042045236/232122323124242222211.3256215132525.41342422332423142-21023232233342322350222132412222312221244373327433245322242006
@chr17_38802632_1_0_1_0_0_4:1:0_0:0:0_8cd/1
GAATAAATTTTGAAAGTCTACCTGAAAAACTTTTATTCATCATACACAGCCCATGTCAAAATTTTTCTCCTCAAGGGAACTTTCTTGATACATTACTTGGGCAGAATTAACTGCTCCCCCATCTGTATTCCTATACAGTTTACACAGAAC
+
25213662322232553232/524221362232332232311024320424742204.5532253142332342430423/341313204252200622231133232224315322411250112240234643153132332042222
@chr17_6633406_1_1_0_0_0_2:0:0_0:0:0_8ce/1
AAATAGCTGGCGTTTTTTTTTCCATGACACAGCCTTCAGGAGGTCCTGAGAACATGTGCCCCAAAATAGCTGTTTTGAGGAAACTCAATGAAATTTAAGATAACACATAGAAGGAATTTAGAATTTTATCAGATACATCTAACAAAGAGA
+
224301323242271252405212462322232132324222304432162202122230252532523224122432433311-12253422122322542322234/24314224200521264154213324415.222316/2052
@chr17_73575502_1_1_0_0_0_6:1:0_0:0:0_8cf/1
AGTTCGAGACTAGCCTGGCCATCATGGTAAAACCCCATCTCTACTAAAAATACAAAAATTAGCTAGGCATGGTGGCATGCACCTGGAGTCCCAGCTGCTCAGAAGGCTCTGGCAGGAGAATCGCTTGAACCCGGGAGACGTAGGTGACAG
+
225524224422520235522213032202232322332-31343224441224434243212322122110030403332222223.203230132424222212252310250322/24222442/01/1240215224133243334
@rand_0_0_0_0_1_1_0:0:0_0:0:0_61e/1
CACGACGCGATGTCAGGAGTTTCTGAAGGTTTTAGTGTACCCGTCCCCATAGTTACACTTTATTGAGCTACTACATAACTGATAAGACTCTTATCGGGGCCGTCGTAGCTAGCCCTATGCAGGGTTGGAGGCACTCGTTAATTTGAGAAC
+
342253224324123440252.3122/412322131233273/3223342312022240/52221115233/102524203212323222230122222343.02302343023144221132426543-65122453433210344021
@chr17_19134378_1_1_0_0_0_5:0:0_0:0:0_8d1/1
GGGAGGACCACTTGAGTTTTGGAGTAGGAGGCCAGCCTGGGCAACATAGTGGGACGTTGTCTCTTAAAAAAAAAATTTTTTTTTTACGTAGTTGGACGTGGTGGTGCTCACCTGTAGTCCCAGCTACTTGTGAGGCTGAGGCGTGAGGAT
+
23353134232/013143452042532.12821412/5/322/222/033255053044223212252010222251352200.342344423121642243352126421242242221132342110352433223324220233.21
@chr17_39234500_1_0_1_0_0_1:0:0_0:0:0_8d2/1
TTGTATGTACATTGCAGCATTATTCACAGCTACTAAGATACAGAAATATCTATATTCCCATCCACAGATGAGTGGATAAAGAAAATGTATATAAATGTCATTATTCAAAATGCAATTCAGCCTTTAAAAGGAAGAAAATCCTGTCATTTA
+
240232223232411125243210244242216223113424.1/1222242442236223403262221/3234355350323524222232324312304.32232122312315262220168032222222726220522111424
@chr17_40919862_1_1_0_0_0_5:0:0_0:0:0_8d3/1
TCCACTGTTGTCTTATAATTGTACATTCTTTTCTTCAGGACAGTTCTTCCTCCTCAATGGCTCTTTTCTATAATTACTGCCATAATTGTCCTAGTAACTCAAGTCCAAAGTCTGAGTCACCCCCAACCTCTCCTCTCCCTCAGCCCTGGC
+
112122272/2372+6335232233241333421313523436225/322222123122222541325/213250124033.5311323523222521125.2122225216403/2204310342353/12432242312414223382
@chr17_41538367_1_0_1_0_0_6:0:0_0:0:0_8d4/1
AGAGACCAGAGTCTCCCTATGTTGCCCAGGCTGGTCTTGAATTCCTGGGCTTAAGCAAACCCCCTGCCTCAGCCTCCCAGAATACTGGGATTACAAACATGAGCTACTACTCATGGCTAGAACATACCCTTTTGTGCAATCACTTCTACA
+
55242123343250425223242052222222322223522223445530312122214222434510322335422422135522612341121322433520+422220342424223023305222462762422221312313233
@chr17_9860309_1_1_0_0_0_0:0:0_0:0:0_8d5/1
CCTTGGAGAATTTTTTTGCCAGAGAAACTGAGCAAAGGAGCGACTGGCCAGAGGTCACAAAACAAGTGAGGAGCAGAGCCCAGGACTTGAACCCAGGTCTCCTGGCTGCTGGCCCAGGACACTTCCCGGTGTACCACCTGGCCTTGGCCC
+
224222625225/6233225242220/561313400223424025230223232261220412324322404221235222.02222224311131122232231203014323440133220065431310342144522431.23463
@chr17_15811944_1_0_1_0_0_1:0:0_0:0:0_8d6/1
TAACCCATGAGGGCCTGCAGCAGCCACCACTGCCACCCACTGCAATTTGTCCTGGAAGCACCTGATTACTGCCCACTGACCCTGTTCTGCCCATCACCCAGCTAGATGGACTTCAAAGGCAGGCTCAATCCTAGTGGACCAACACCCAAA
+
53234345224222/2423422425432524265310244224543342442242201240442/812224225/430334432540211222522621222242314221227221332322434346243252052225402224112
@chr17_78124618_1_0_1_0_0_0:0:0_0:0:0_8d7/1
CCCCATCCATCTCTGGAAGAATTTTTTTCCACCACCTGTGGAAAAGTTGTTGACGTGGCTAGACTTTGTGTCTTCACCCACATCTCATCTTGAATTGTAATCCCATAATCCCTATAATCCCCACGTGTCGAGGGAGAAGCCAGGTGGAGT
+
23463222232221224223331532436322120022014444422333301422340332145223201332733223331220340.4322224-30/2122422230222215223213121020024303512432232122204
@chr17_49945039_1_1_0_0_0_3:1:0_0:0:0_8d8/1
TACAGATTGAGTTCATGAGGCAGAACTCCACATTCTGTCCTGAGGGGACCAGATTACTACTTCCCTCTAGGTCTGATTCTGATCAATTACAGACATGCACCTCATCCGTAGACTGGCTTAGCTTCAGTAGATCACTGACTGGTTGCCTTC
+
22222245220-2313/53/02411246232222142/23204123920221240613105520142.362245722461222.1223420231635242456222212234333522223523224223/32142/2342422223/25
@chr17_27635006_1_1_0_0_0_1:0:0_0:0:0_8d9/1
AAATTGCCTGCACATGGTGATAATAAAAGGTAGGTGGACTTTTAGTCAGTTTTACTATTATTCTAAAATTCTCTATAGATAATGCCCCTATAGTGGACTGAATGTTGCTCCCTAGAAAGATATGTCCGTGTCCTAATCCCCCAAACCAAT
+
4632.223222.320422222133502424222342122522222410230123355223232422/2252303122322523322241023342241311225240352521241.22202324400522200/143202631012023
@chr17_2086851_1_0_1_0_0_3:0:0_0:0:0_8da/1
AGACACAGTGTAAACAAGTAAGCATGGTTATATTCCAATCAACTTTATGGACACTAAAATCTGACTTTTATACAATTTTCATGAGTCATGACATAGTACTCGTTTGATTTTTTGTTTAACCATTTAAAAATGGAAACCTTTATTAGCTTG
+
21611.65120222432231310222211433212113222216412242443441021223334034/242122221123204432131622113423442335032042,3314230243322/423122222222760442334512
@chr17_62820584_1_1_0_0_0_4:0:0_0:0:0_8db/1
AGCGGGAGAGGTTTTGCTTAGCAGAGGAGCAGCAGAGTATGGGACACTTGGCTTTTCCTCCCCGGCTGTTCAGGAAGCCAACAGAGGTGCCTTGTGTTCTAGCATAGAGAGAAGGTGAGGTAGGGGTTGAAAGTGTCTTCTAGAAAGGCT
+
54525320216426422232433252112206252511052/2/242221212342314320232213222311253130124212354220322123724324333442221421322/522222222422432842116121052214
@chr17_53412687_1_1_0_0_0_1:0:0_0:0:0_8dc/1
TAAATGACGTTTCCTCTATTTCTGAGATTCTTCTTCATTCAAAAGAAAGAAAGGCACTTTGGTCTTTTAAGGGCTCCTTTTCATGAAGCCTTTCTTGTGTCAGCTTCCCTCTGTAGTTCTGGGGAGGCTGCAGGGGGGATGGGGCCTGAG
+
3143334244450253/2222212254323523432311212223326620111222020472/1242142122222232273422320213142227331501243212254223.04424212/24154216125503244241/512
@chr17_45915306_1_1_0_0_0_3:1:0_0:0:0_8dd/1
TGCTTGTGTGATGTGGTACACAGTCCCCCCTTCAGCTGGCGGGAAGCCTGTCCCGGACAGACTCATCTCAGCTTTCCCTTGGGGCAGGATCAGGGGCAGCACCTCCAGCAGAAACAGCAGGATCTGGAGCAGGAAGGCCTCGAGGCCACA
+
4/3225222442743/203/304/322222642222220345/320432435321243212.245/33/3116621223100334321221.0222432302//24223324.2223412522201233320521242323221123244
@chr17_18572319_1_0_1_0_0_6:1:0_0:0:0_8de/1
AGTCTACTAGAACCACAATTGCACAACAATTTACAGATTCAGTAAAAGGCAGGGTGTAATCAACAGGGCCATCGCTCAAACATGGCAGCCCAAGCGAGGCAGGAGCTGTGTGACAATACCAAATGGAACTCTCATTATGTTAGGAGCTGC
+
5542123223113423247/622062354/42243223102446233524013322.422322323105022225423424,42432572200331322232202222455142322351632322412503352252626613741125
@chr17_68824431_1_0_1_0_0_5:1:0_0:0:0_8df/1
ATCTGCAAACAGGGACAATTTGACTTCCTCTTTTCCTAATTGAATACCTTTTATTTCCTTCTCCGGCCTGATTGCCCTGGCCAGAACTTGCAACACTATGTTGAATAGGAGTGGTTAGCGAGGGCATCCCTGTCTTGAGCCATTTTTCAA
+
5232237520344122/283552505221/225331240252023342232150/44521422522223235025432225624401623454215322222142225006/251321122442234322220/2450111043163222
@chr17_72229388_1_0_1_0_0_3:0:0_0:0:0_8e0/1
GGACCTGTGAGGCTGGTTTGGGCCTCAGAGTGGACACCCAGCACACCAGTCCTCAGGGCTCCTGGGGAGGCAGCAGATCTTAGAAGACTTCCCAGATCCATGGGGAGAAGTCCGGATATCAGATAAATGACTAGTGAGATAATGGCAGTG
+
3254243/31002/225352526322022133223220143232353423350.1//422320/422343435031222224/1125122252420111071/22513523212533124222712455/22512212522243254212
@chr17_46254332_1_1_0_0_0_3:0:0_0:0:0_8e1/1
TACGAGGCCAGGTGCTGGGTGGAGGGACAGCCTACAGTAACATTGGATTGTACTAACATTGCATACCCCTCAAGAGTCAAATGATGCGGGCCTCTAACATTTGTTTCCTTATAATAGGTAAATGTGCTTTGTGGAGGATATTTAACATTG
+
/3122322125231004122224342123213222021243253053223132533321238324012.2242252352225335351/2425212252134512/1302/212252232/31526232370132232252350324224
@chr17_33800967_1_1_0_0_0_1:0:0_0:0:0_8e2/1
AAAATATAAAAATTAGCCAAGTGTGGTGGCACACACATGTAGTCCCAGCTACTCGGGAGGCTGAGGCATGAGAATTGCTTGAACGCAGGAAGTGGAGGTTACAGTGAGCCAAGACCACACTACTGCACTCCAGCTTGGGCAAGAGAGCAA
+
243/22420623622211.02522332411222233232425022133443232413522241223522242422123332413533314342523.402/510134652122422222122522-2203302/2243112134214525
@chr17_55105048_1_1_0_0_0_2:0:0_0:0:0_8e3/1
TGTATAATGTTTCTATATGAAAGAGCTTTGATTAATTGGCTTAAAAATAATAAGTGCTTAAATCAAATATTTTGTCAGAAAAATAAAAACTTTAATGCCTTTTGGTTCTCATGACTTTAGTAAGGTTTGGGAAACACAGTTTTAAAGATT
+
/1322051523432633414..702216/133352211232431-32025253252110242132530433152021303255313323222454120230232523324024/3.44512620164222203233400226/5522320
@chr17_53301551_1_0_1_0_0_5:0:0_0:0:0_8e4/1
ACTAAAAATACAAAAATTAGCCGGACGTGATGGCACATGCCTGTAGTCCCAGCTGGGGACCCTGAGGCAGGAGAATTGCTTGACCCTGGGTGGTGGAGATTCCGGTAAGCAGAGATCGCACCACTGCACTCCAGCCTGGGCAACAGAGCC
+
33222230.21232.15030422225302245252262.2223.12203223332224231/2.234202002220211321412224042222214603224223326122133223213543032422354/321.303352404326
@chr17_25621199_1_1_0_0_0_2:0:0_0:0:0_8e5/1
GGCGTGACGCCAAGTTGGTCCCTCCGGGGCCCAGGGACAGAGGAGACGGGCGGGGGCGGCCGCTGCGGCTTCTGCTAACTGCCTCGGGAAAGCTCCCGAAGGCCTCAGACCGAAGTACGGAGTCAACCACAGACAATAGACCCTGTACCC
+
2022.452213204252634220523607200218222226211323442404313043622221422033001-22431022255432020/432235222331523632132272231221/23122,20244123334523273224
@chr17_44101620_1_1_0_0_0_4:0:0_0:0:0_8e6/1
GTTACTAGCCCACCCATCAATTTGGAAAGATGAAATTTGCTCTTACTCCCATCACTGATTTTGAAGTCCCGAGCCAAAGCCGAGTGACAAAAGCAGGTTCAGTGATTAACCATTTAACCGAACTGCGAGGAGCAGCTGGGGGCACAGGGC
+
26334222//2033.342202/322532202422320243411222420002200231261223223033220513233343026/212252333433413544532241243/218231222234652121222022153420122503
@chr17_34262236_1_0_1_0_0_3:0:0_0:0:0_8e7/1
TGGTGTTTTGAGTATGCAAGGGATTTGACTCCTTCCACAGTTGCCTGTAGAGGCAGCCATTTGTGTTACTTATATATCCAGTTTGAAGCTCAGAAAAGGTGACTATCTGAATGTCCACCGTTGGTGAGCTCAAAGCTATGTGGGTGTGTG
+
242512160144222352131420423/223212203242303/32242242223622132512421106241122222622/224315/43220131463.2422220036222.212/2534422402025/3033346214311324
@chr17_6367014_1_0_1_0_0_2:0:0_0:0:0_8e8/1
CCCAGGGAGATATAGCCCTCGTGGAAGGTGGCACTCACCGGACAACATCCACTGCACCCGGCCGGACCTTGGGGTCGCTTCCCATGATAGACACGCTGGCCGCGAATGACTCATCAATGCTGAACACTACACACTCCATGCCCCTGGGCA
+
0/0230434023.22422251425/2315332/12214224441024342263025211002424230123521/432222203632242332141222221312453314640204043131320335137421512432412260322
@chr17_26059341_1_1_0_0_0_6:0:0_0:0:0_8e9/1
TTTACTGCCCTAAGTACCCTGTGATTCACTTATTCGTTTTTCCTCCCTTTCCCATCCTCAACCCAAGAAATGCTGATCTTTTTTCTGTCTCTATAGTTTTTTCTTTTCCAGAATGTCATGTAGTTAATATTATACAACATGTAGCCTTCG
+
3430111257,22/222/22243031.1214223403413020253232052122424562532322124344432242353213322242152324421324643035/02/5223412224232242402332222452122012034
@chr17_38603347_1_1_0_0_0_2:0:0_0:0:0_8ea/1
TGTGACAGGAGGGCAGGCAGGGGTGGCTGGAGACGGAAAGGGGAGATCTGCCCCTGGGGCAAACAGGAGGCAGCTTGACCATAGCAGCCAAAGAAGGGGGCATGCCAAGTGGCCACCCTCCCCAAGCCACCTGCTGACACTCAGCCCCAA
+
322622223/22242/572022522424/22321043232603233221435627234162222223121522322/24312542142246372502232112.225312214021052230012312214222722124222,124302
@chr17_43499382_1_1_0_0_0_2:0:0_0:0:0_8eb/1
GAGATGCAGTCTCGCTGTGTCACTCAGGCTGGTGTGAAGTGGTGCGATCTTGGCTCACTGCAACCTCCGCCTGCCAGATTCAACTGATTCTCCTGCCCCAACCTCCTGATTAACTGGGATTACAGGCACACGCCACCACATCCAACTAAT
+
144-332535/383/0322224144414424/4062.424380322215433140462333152313215443025232143211122522527122312232612/301322/025232225233120312730342.5.2502.2215
@chr17_66717255_1_1_0_0_0_5:0:0_0:0:0_8ec/1
GTCCAGCCTTGTACAGTTCGTTCATAGTATTATTTTCTACATTCCTTTGGAATGTTCACTAAGTACTTTTATTTTACTGTTTCATAGAATGCTCCAGCAATCTTCTAAGGCAGGCAGTGAACTTTCTATAACCCCATTTTGCAAATAGTC
+
23133203262232205224425203242224611212225240143315522033223521412/1314351422323233320212222232212321122203/1343223525304521244251222322622220.234.1232
@chr17_52695055_1_1_0_0_0_5:0:0_0:0:0_8ed/1
GCTCTTGGAATGCGGGTTGTGTAGGGGTGACAACCACACAATGCAACATTGGCTTTTTAAGAATGTATTATGACTTCAGAGACTTGTGAATACAGACAGCAATGCAGCTGAGAAACAAAAGCATAGTGTTTCCTTATAAAAAGAACTCTG
+
22223342423011220222232521424122322424452133234222235264127223235422232521/22227233/6623332-6351105222144/2352322243210023255322033321222/236202461313
@chr17_18867402_1_1_0_0_0_1:0:0_0:0:0_8ee/1
ACCCACGAGGCATGTGGGCAGCCCTGGGGATGCGGCCGGTGAGCAAGGGAACCAACGGAGCACACAGCCAGCAGGCGTTCCGAGTCCATGGGGGTAGAGAGAGGAAGGGGGCTGGCCTGCGGGGATGGGGGTGAAGATGGAGAGAGTGGA
+
6422312524465132223262333723121/243202222012532432241.134355303233642231324723324434322133532021362252023351223511232130221622153200463222223312023431
@chr17_65413405_1_0_1_0_0_0:0:0_0:0:0_8ef/1
GGCTAATTTTTTACATTGTTTTGTAGAGACAGGTCTTGCTATGTTTGCCCAGGCTGGTCTCGAACTCCTGGCCTCAAGCGATCCTCCTGCCTCGGCCTCCCAAAGTGCTGAGATTACAGGTGTGAGCAGCCACACCAGGTCCACATTCAG
+
:2261213/2152321235364422/5032223.14121410331245/434342312255340422524233342224/013234222524143212421320225224222.343423412214553232314344500321322222
@chr17_32729639_1_0_1_0_0_3:1:0_0:0:0_8f0/1
ATTTAGAGAAACAATTTGGCACCGGAACTCTAATATTGGTGCTTAGCAGCTGTAAAAGGATGGTGGGGGGGCATCATCTAGTGGCCCCACGGCAATAATTCTTCAGATCACGTGGAGCCTTAGAGGCTACCATAACTCAATACTAAAGAA
+
3341412172212144/223114253232436425231224212212420221234522/1222022510031242233/240010533122451535122361225143240331215252204424323432104002312/232136
@chr17_32767124_1_0_1_0_0_1:0:0_0:0:0_8f1/1
TCCTGAGCTGACCCAGCCCCCTCCTAATAGGCTTCACTGCCCCCAGCCTCTGAGCTGCCCCCAGGCCCACTGAGCACACGACTGCAGATCCACCACCCTGAGGCCCAGGTCTGCTTTCCCCTGGCCTCGGGACCAGGCTCAGGCACACTC
+
25113022226422225/12133246221146324322/3452432122023221101233644146/541122231252332213224333563/12/222212245130236023130334222122201204261212522320262
@chr17_29833280_1_0_1_0_0_3:0:0_0:0:0_8f2/1
TTAATTGACATACAATTGTACATATTTAGAGAGTACAGTCTGATGTTTAGATACACATGTGTATTGTGGAATGATCAAATCAGGGTCATTAGCAAAACCATCACTGCAAACACTTGTCATTTCTTTGTGGTGAGTACATTCAAAATGCTA
+
4333014222223523.2211112132.3323133234222422/1423524347/23//1853023121224732421301131024225372/3022341112322212/32222201362422254122/32312426223222273
@chr17_1850907_1_1_0_0_0_7:0:0_0:0:0_8f3/1
CCCAAGCGAGAACTTCACAGCAAGGAGACCGGAGACCCGATGGGCAGAGGGTAGGGGCACTGGGGGTGGCCCCGACAAGGCCCCCTGAGAACGTGGCGGCCTAATTAGCACGGCATTCCCAGCCATGCCTGCTCCAGGGGCCCAGCGAGG
+
412122312162232023222.235424322/3342221152122152122221/425202434241042224212//1222230112212/24322222120//2240225233/211311.2022.6352221253522322215453
@chr17_59613151_1_1_0_0_0_5:0:0_0:0:0_8f4/1
AAAATACAAAAAATTAGCCGGGCATGGTGGCGGGTGCCTGTAGTCCCATCTACTCGGGAGGCTGGCGCAGGAGAATGGCGTGAACCCAGAAGGCTGAGCTTGCAATGAGCCGAGATTGTGCCACTGCACTCCAGCCTGGGCGACAGAGCA
+
03.3230232124431432221213512140224012222222223222/364/1412223146326262230624/23223031225221122312253.2303425164432325224442215165241143242431322323242
@chr17_30130893_1_1_0_0_0_3:1:0_0:0:0_8f5/1
CACACTAAATACTCACACCAATGAGCTGTGATTACGTAAACAACAGTCCTCCTGTGTGGTGTGAGCTATGATAGCAGGAACTACAAAGTACGCTGAAAATGCTCAGGAAACTGAGAAAGGTTAAACAGTGACTGGTCATTAGTACTGTGG
+
163324/31253/14302424052205/03402121/313304143122332148272332312246252124440324257122632/2241402213532222124020211542223612042462042234314114563236241
@chr17_41327246_1_0_1_0_0_1:0:0_0:0:0_8f6/1
TAAAACTGGTAGAAAACCTAGGTTCTCAAGTTAGGACAACCCTCCTTCTGCAAGAAAAATGTAGAAGGTCACTCTCAAGTCATACAAGAATACAAGTTCCCTGAGGGCAGAGACCTTATCTCTCTTATCCATGTTGGTATGTCCTGCTAC
+
122336620132022003462.2132122.1243322421223322/24232222.122340233/1-032371024/7220/412432452311122253//10252322242532452432323227223205223312231523350
@chr17_57267709_1_1_0_0_0_7:1:0_0:0:0_8f7/1
TTTTCTTTTTTTTTTTTTGACATGGAGTCTTGCTGTGTCCCCCAGGCTAGAGGGCTGGAGTGTAGTGGCGTGATCCTGGCTCACTGCAACCTCCAGCTCCTGGGTTCAAGTGATTCTTCTGCCTCAGCCTGCCGAATAACTGGGATTACA
+
3224261131433212255223452342212272231241332221223235455213/4/12223402220145412044221231312231321522200205232242152322002122553102325201151642232321002
@rand_0_0_0_0_1_1_0:0:0_0:0:0_61f/1
TGTAAAACACTGGTCAGGTTAGGGTGGTCCTCTTTGCGTGGAGGCCGAGTGTACCCTACCGCATCTGCTACCTCAGGATTATGTATCTTATTCCTGACAATGTCGGTGCAGATTCACACATGGAAAGGAACATCATCGTGGTTAGCGTCG
+
243236212201111222222.2032204351235220353222521521/1238631425003322553152/2222211122212222422232121514222222361073401204002042225523624312143122420/33
@chr17_59529791_1_1_0_0_0_3:0:0_0:0:0_8f9/1
ACCCTAATTGCGGTGCCGCATGCGGAGGCGCCAGCGGCCCGAGGTCCCCTGCAGGTTCGGGTCCGAGGAGCGCGGGACGGCCGGGGCTCCGACTCCGCCCCGCTGGGTCAAGGTCCAGCTGCCTGCCGTGCCCTCGGGGCTGGAAACATC
+
4533433324/5111322213232564012115523142264323627015325322413431322324202205202422.22644722124123425252226422123123221163321520203/5221544-312331311241
@chr17_73507708_1_0_1_0_0_2:0:0_0:0:0_8fa/1
GACTGGGAGGGGAGGCACAGTGCCAGGGCCTCATAAGGAATCCCAGGCCCCAGTCATGCTGTGCCTGAGCCTACAGCCTGCGCAGGGTGAATTCTCCACTTTGGGACTGAGGGAAGGCACCTCCTTCCCCACAGACGCTCCCCACTGGGC
+
74202350132420/224220174223132232122222224225404122223243301442220/1144301232/5552452244031/061321333232022121/232321222022323432253222220120232332320
@chr17_48179719_1_0_1_0_0_3:1:0_0:0:0_8fb/1
TGCGCTCTAGGGTTGTTGAGCAGCCACAAAAGGGGTGGTGCCAGCAGCTGGGGCACTCTCCCTAAGTGAGACTGGGACTTTGACCATGCCCACCCCCACCCACTGCCAAGCACAGTCAGGAAGTGGCTTAGCCCCCCAGCTCCGACCCGC
+
221353212225224/230022.0231122413202443/222262222033231232542301232323533233122523344222522444/24114311224132/211212032321043322432222-331221223342642
@chr17_13843523_1_1_0_0_0_3:0:0_0:0:0_8fc/1
ATCAATATTGCTTTGAAGCTGAACTAATTTTACTTAATATATTATATACTCTGAAATGGCAAATGTTGATTATTTTGATCTAGTGCTGCAGCTTAAGTGATTTTTCCCGTTACCTAACTTGTGGACTCTGTGGTCATAGGAAGAACCTTC
+
12122742262023230323613-242043/232222222246132153.35242323133121412252231223411212/2/1013340622743555234/23321113230464103-2262101222021322532/2232623
@chr17_30923695_1_0_1_0_0_1:0:0_0:0:0_8fd/1
CTGGCTTGCATCCACAGAAAGAGAACAGGAAAAATAAGAAATTTTAATGCCTGCAATTGGAGTTATACTGAGGTTTCCAGCATCCAGACAGGCAAATGCCTGGACAGCTGCTTAGGGCAGATGGGTCCTTTGACAGCTTAATACTGCAGG
+
22/2222262501512223140.62252/222154/42240353112236602252223205322651540224122/24232222662462325322222245115610230230532532212232242221121022/22342226/
@chr17_44839890_1_1_0_0_0_3:0:0_0:0:0_8fe/1
ATATTCAAAAAGTCTCTTTTTATAAATATTATTTTTTATACAATGTATATACCTTTGACTTAACTAAGATTATATATTATATAAATATATATATATTTGGAGAAAATATATTTCATCATGCGGTTTTTTTCTGTTAAGTCATTAAAGAGA
+
314232322312131/3431/232322323204242232330213222324230122113506042231/33243524125223322042221/212275334/0522222504342312/32342333222620432203264313324
@chr17_75128946_1_1_0_0_0_5:0:0_0:0:0_8ff/1
ACCTGTGGTCCCAGCTACTCGGGAAGCTGATACTCAATTGGTAGAATCACTTGGGCTCAGGAGTTTGAGGCTGCAGTGAGTCATGATTGCACCACTGCACTCCAGCCTGGGCGAGAGAGTGAGACTCTGGCTCAAAAAAAAAGAAAAAAG
+
42232/0126421452022346622214031211/23-31223521/11.233552231434122222123103243322231164512632264253234/2342252225265.233/233225241424/10224282122432446
@chr17_76353930_1_1_0_0_0_6:0:0_0:0:0_900/1
AGCCTGGGACAGGTGGAAGAGAGAGAGGTCCTGAGGGACCCAGGGCAGCGGGCTGGCGAAGGAAATGGTAACACCACCCGCCCACCCCAGGCGAGGATCCTGGTGACATGCTCCTCTCCCTGGCTCCAGGGAGAAGGGCTTGGGGTGACC
+
272552/1545244262454634200633233201324234022333502032255235273422322230212213422205422432334210282223123000-3224423523252302122042222352023/2223252221
@chr17_7070279_1_0_1_0_0_3:0:0_0:0:0_901/1
TACCAGGTCAAACAGTCTTTATCATAACTACTCAATTCTGCTGTTGCTGTGGTCATAAATGACATGTAAACAAACAGGCATGGCTGTGTTCCGATAAAACTTTATTTACAGGCCGGGAACCGTGGCTCATTCCTGTAACCCAGTACTTTG
+
2522321423241/52232223/524121242622/6420423421340520260322445.222422224542420336245240051/115222234242352443203166223213143331424452304214235443152242
@chr17_54210077_1_1_0_0_0_2:0:0_0:0:0_902/1
AGCTGATTAGGTCGGGAGAGCTCCCCACTCATGCATAGGATTAGTGCCCTTATGAAAAAGACCCCAGAGAACTAGCTAGAGGGCTACCCTTCCACCATGTGAGGACATGGCCAGAAGTCGGCAGTCTGCAACCCAGAAGAGCGCCCTCAT
+
34/02033.13226742112612223512521133142231.245222322214322233220232112220212131372225642313231012623342343032.342222.5.1332123/511222471351422032313264
@chr17_17354390_1_0_1_0_0_0:0:0_0:0:0_903/1
TGAAGCCAAGGAGCAGGCATAGAAGAGGCCAGAGGTGACTGGCAGCATATTTGACAGGATGCATAAATCTTGTTAAATGGGAGAGAAGCCAAACACGCTGGCTTTGTATGGGCAATTTAGACCTTCCTAGGTCATTCCCTGCAGGGACTG
+
44206543303136/2342224122324122320423021523531635212224523.622212234322914123005.6203131256204101122260623522-6333222377181223343232224202455232112232
@chr17_68067144_1_0_1_0_0_3:0:0_0:0:0_904/1
GTATCCAAGTAATTATTTGAAATCTCTCCTTGGATAGAAAAACAATTAATAAGAGCAAACTAGTCTTTAAAATGAGGGCATGTTTTGAAATGAAATCAATTATCTTTGATGCGATTACTCTTCCCCTGGAAAGCATTTTTTTTTTTGAGT
+
/6243442152252225302142121./3323236262165352323440/527.4022224/4/224022622332123120221422422/26/12423332224124215.23-4/352432123310241534/222422232226
@chr17_74212486_1_1_0_0_0_3:0:0_0:0:0_905/1
GGCTGGTCTTGAGCTCCTGGGCTCAAGTGATCCTCTCACCTTGGCCTCCCAAAGTGGTAGGATTACAGGTGTGAGCCACAACACCCAGACTATTCTTGATTTTAATGCAAGGCAAAACTACAATTAGCTCTACACATTTTTTGTGGTCAT
+
3233222225322221314846/2-1251332-15420522423043222232022412233413/32243221312312222505/551222223312422.321633214132442024532255054325132243422/2431022
@chr17_26746368_1_1_0_0_0_4:0:0_0:0:0_906/1
ACAAACTACTATGCTCGGCTGACTTTTTCTTAAGTTATAGATGAGGTCTTGCTGTGTTGCCCGGGCTGGTCTTGAACTCTTGGCCTCAAGTGATCCTTCCACCTTGGCCTCCCGATTAGCTGGGACTACAGGTGTGAGCCACTGCACCTG
+
35032227622024323122632063301331331244218522/143316/31414202443512273221333242132424422012221222647202122242522/12443051314354030134262234353414124325
@chr17_15543344_1_0_1_0_0_3:0:0_0:0:0_907/1
AGGTACTATTAGGGTCTCCATTTCTTAGATAAGGAAACTAAGACAGTGATAAATGGCCTGATTTGCCCAAGATCACACAGCCAACGTTTGAACCAAGACTGTCTGTCTCTGGAGTCCATTCCTTTGACCACCATTCCACACTGCCTCAAA
+
322323134102532245110317252422323152332342231224332235121222303232024332244-14466221032324622222232221151/22534335032412244.22-25252223623354314422103
@chr17_2684664_1_1_0_0_0_3:0:0_0:0:0_908/1
ACGGTGCACACACAGGGGTCTGCTCAGTAGAACCACATATAACCACCCAGAGATGTCCAGACACAGCAATCCAGCAACAAGCCCTCCAAGGCCACACGTGCAAACCAAGCACAGATGTGTCCACATGCACAGGCACACCTCAGTGTTCCC
+
22124343243212-334223502523131522425232222323302/00032223242342310336205/222220120321240402532033603224133422132/124213032011313222/325222427212331321
@chr17_8203715_1_1_0_0_0_2:1:0_0:0:0_909/1
ACACAGATCAAGGGAGCAGAAGTGAGGGCACAGAAATCGAGCCACACAAATATAGAAAACAGATTTTTTACAAAGGACCAAAGGAAGAAGAAGAATGAAGAAGGAGAAAAAGAAGAAGAAGGAGAAGAAGAGAAGGAAGAGGAAGAAGAC
+
1222320453/314020252323242243/23532324144631/2452223122422021023324201242231322252/613125403.3252440222520240222543144/3043522243.4112214922.321215462
@chr17_27763057_1_0_1_0_0_6:0:0_0:0:0_90a/1
GTAATCGGTTGAACCCGGGAGGCAGAGGTTGTATTGAGTTCAGATTGAGCCACTGCACTCCAGCCTGTGCATCAACAGTGAAACTCTGTCTCAGAAATAAATAAGTAAAAAATGTTTTAAAAATTTAAAAATCAAAAAATTAAAGAATAC
+
12724323142/0241/62/42244232335403222430316324236223522532440232322120622245223/122523444201235332020242423122523331232230/4322242224-/112053242334132
@chr17_37348802_1_1_0_0_0_1:0:0_0:0:0_90b/1
CCCTCAGGAAAGAACCCCTACATCCCTGCAGTCCTCCTCTTTTGCCACATAACCTTCTATGCCTTGTCCAACACCACCCCTGCATAGTCACACAAATCCACACCTCTTGCCTCCTGCCCTCACATGTCCCCCAACCTCAGGGTCACAGAT
+
2224.236341-242281325153212322342015030/53063353424222,234/22421132533262/12/3423320411246425326212324331222522202424742133042452222423354222523730623
@chr17_8148699_1_0_1_0_0_4:0:0_0:0:0_90c/1
AGCCACACACTCATTCATGGTCAGAGTTGTGGAAGGCAGACCGAATCACCATTCAGAGTTACCCCACCATTATAAGCAAAGTTGCGACTCTCACGCTTTTTGTCTTCCTCTCCCAGTATTCTTTTGTAGTTCCTGTTTCTCGGATGGCCT
+
2232520232333023501224225/8124421513334422432140422242012224212322433340333042502401223281333-0541224322302302221320013,222222601321322202252/72222222
@rand_0_0_0_0_1_1_0:0:0_0:0:0_620/1
AATCTGATGAAACTAAACGTCCTCGAAATATAAACTGAACAGTACGTCGAAGGCAAGACACGAAAGCAAGTCAGGCAACGTGGGATCAGGAATCGTATATTCCCAGTGTTGCCGGTCCGCGCGCAGAAGAACCTCTCTAAAATACTCTGG
+
222351418322423357221313325332452423222244/13262/7331323323411224122232342/334.132320223232252322220-33212340611.3423023332212212132052222212220311522
@chr17_30962756_1_0_1_0_0_0:0:0_0:0:0_90e/1
CTTACAGTCTGTCCTTGGAGCAAGAAAGGACTAACTAAAACAGGAAAGGAGCCTCTATAGAAGGAGAAATGAAAGGTGGAGAATGAGAGAAGTATGGATGCCCTTAGCTATGCCCTGTATGTTTTTATTGACTACTCTTATTTCTGAAAA
+
522353-220.23/4/524720422250332310423214232220412723222345425540583252302522133310242313350225/2232222223342230231232/333216442/2224234122233421233553
@chr17_66781692_1_1_0_0_0_2:0:0_0:0:0_90f/1
CTTGAAATGATTCTTACTGTGCAGTTGTTTGGATGGTAAATACAGATGTGGTTTCCGATATCCAATATTTGCTTACAAAATGCTAAATATCATCCCTTGCAAAGTACACAATAAAATAAAAGACCCAAGAGCATTTTATAAGCTATAGAA
+
43223343225003524314426/2222422224513223111/2050224423116/1002332122421320252432126323223413443042432233422202222340221364222/142122221244142516343427
@chr17_7699653_1_1_0_0_0_6:0:0_0:0:0_910/1
TATGCGGATGATCTGGGACTTCTAGAAACAAGCCCTGGCTCACTCTCCAGGGCTGCTGGCCTTCTAGCCAGAGGGGAAGCTAATCAAGAGCTTGGCTCCTGGGCACAATTTAATGGGGTGTCAAAAAAAATCCTAGGGCCGGGCACGGTG
+
/2132362/222122253322440214265441352/52232122350220126103325/23223622255213637222242164502232423411212/322223425222223/014312112-240312532028312532424
@chr17_7123316_1_1_0_0_0_2:0:0_0:0:0_911/1
CCCCAGGAGCGCCGTGAGCCGCGAGCTGTGGGGAGTGGGGGTTCAGTGCCGGCGCGGTGCCCAGGGCCGCTGCCTACCGTCCCTCTTGTCACACACAGACCTTCCGCCCCCGAGCCTCAGCAGCTGCCGCCCCAAGCTCGCGGCCATCCG
+
422330463622044324542252227223/12333222403321/22450114330422224534324222142/532251251222.421111232242210212012112122714222112421042121822433/2/3321442
@chr17_57922121_1_0_1_0_0_7:0:0_0:0:0_912/1
ATATATTTTAAAACGCTTTCTTAGCAAATGTGCACTGGTTTTCTAGCAGATACTCTGTCAAATTTTTGATAAGTGAAAAATTTACCGGAGAATTTAAAACCAAGAACAGTTTGTTAACTTTCCCACCTGAAAATATTGACCATTTTCTAA
+
2142/-12411341222423245264111274345254232/21641062343/234220/52223/233/245241/213112223336.3222252222470342122242703222436042221232/400212223632222235
@chr17_39064567_1_0_1_0_0_3:0:0_0:0:0_913/1
GTGACACTCCTCTGAAAAATGGGCCAACAGAAGGGCTTATTATTTGGGCCACTGCGGTCATGAAACCCAGGATCACATTGATTGTATTGCAAAATTTAGATACATGCACCAGTCCACATGTTAATTTGCTTAGTATTCTTACCTTTTAAA
+
2222232422252115,102.32203361223/211323122/02326455/3234160125025434414332012211528321335122311220/22412501252362526322271434432415.1413/0326433833372
@chr17_39763424_1_1_0_0_0_4:0:0_0:0:0_914/1
CCTGTGTTGCATTCCCTGTTTTCTGGATCCAATGTCTTCCTCCTTCCTGTTTTTATTTTTCCCTTTGTTTTAGTGAAGCACATCCTCAAGTAGTTTCCTGGGAAGGGAGTAATCGGGGTTAAATTTTATGAGACCATTTGTGTCAAAAAG
+
324531212423240222.33/2100224224220114502533533522542131.322255242235412223-301234181365323422335322250157/3553521245522224346240623534222223244244324
@chr17_59579551_1_0_1_0_0_5:0:0_0:0:0_915/1
TGATGATAAAATGTGCTGAGATGGTGCAAAGAAATTTGATTGGCATACGGACACTAAATCTTCTGGAACTGTTAGTCTTCAGGTTGGCAGGGAGAGGGTTAGATTAATATTGATATAGAGATACTTTCTCATTAGCTCATAAAGTGATTA
+
252.332022253243/22255032255222012213721/5132.4472465332543282422242230324324224/213134/25071222402020132222233/42202241642218442452222223212212242252
@chr17_50250944_1_1_0_0_0_2:0:0_0:0:0_916/1
ACAGCCATGGGTTAGATAGTAATTCACCTATTACAAAGTCAAAAAACAAAGCAACAACAACCAAGACGGAGGCTGGAAAAGGTTAAGTAACTTTCCCAGATAACTTCGAAATTGCAGAGCAGTGGCATCAACCCATGTCTTTTGATTCCT
+
21222250232402221274150225430323432131232.24460/252322242225222153463226353263344411337632655341/2222402422312-23442201.50122225131221550224230233,450
@chr17_33264682_1_0_1_0_0_3:0:0_0:0:0_917/1
ATACCACACCAAAAGCATAATCCATGACAGAATGAAAATAAGAAATTAGACTTCATCAAAATTAAGAACTTCTCTTTGAAAGGCACTGTTAATAATAAAGTAAGCCACAGAGGAGAAAAATTTGCCAATTATATATCTGAAAAAGCACTT
+
222262423232./445332122212421212341632441352002223024324250701422332242234312502262154/423/5224326325224131023.5221/23262652/32-51422152225222152210/2
@chr17_71596834_1_0_1_0_0_1:0:0_0:0:0_918/1
AGTCCCTGTGCAAACCACAGCCCATCAAGAGGCATTTATTGTTGTGAAAACAAACAGTCCCCTCCCCAGTGCTTGGTCCATCCTATCTCCACTCCCCACCGGATACCCTTTCCCTGTCCTTGGAGCAGCTCAGACGGACTAATCCAGAGC
+
5423/2420502237124434320342140653224332511344332031210332300222222/24422224113233222423052052622/402254236733420004044253612224226213565420322/5321311
@chr17_16263980_1_1_0_0_0_4:0:0_0:0:0_919/1
GAAAATATTTTCCAAAGGACCCAAGAAAGCAAATAAGAACCTGTGATAAGTGTTTTGAGTTTATTCTGTTTCTCTAGTTATATTTTTTTTCATTTATAACATATAAATGTAACTTTGTTTTATCTTTCTTCTTTATCAGGCCACCTAGAC
+
22242-50512222225263232012022131412324234242252.7247242421125031003272/2342333335223212526/3232303211166222222766242141023120415/342252213123233221322
@chr17_48601017_1_0_1_0_0_2:0:0_0:0:0_91a/1
GGGGTCTTCAGGGAATTTTGGGAGTTTCGAACCCATCCTACTCGATTAGGAGGTGCTATACTGCAGGTCAATCTCCACGCGGTCTCCCTGACCCAGGACGTTTTTGAGGATGAGAGGAAAGTCCTGGAGGTAAGGGACCCAGGACCATGG
+
2.1422223222242262322241222/42224146222522006422124042422/24/24232254224243144312532412332231422302021-232202243215324321332/4205222452211132523230323
@rand_0_0_0_0_1_1_0:0:0_0:0:0_621/1
ATCCGCTCCTACCTTAGAGTCGAGCCCCGTTGACACAACGAAAATCCACCCCTGATCAGCCTGACGTCGCTCAATATGGCTATTCGCCGGGGTGTGCGCCGATATGTAGGTTTTTTATAGATTATGACGTCGGAGGTGGGAAAGAATAAA
+
520234111324031602/12324235222222125323242523134355202323152213232224321052244820/325422/42412223613522022212222202123232152463025323220:2320363232122
@chr17_1608113_1_1_0_0_0_2:1:0_0:0:0_91c/1
GCATTTTTGGAGGCCGAGGCAGGCGGATCACGAGGTCAGGAGAGGACCATCCTGGCTAACATGGTGAAACACCATCTCTACTAAAAATACAAAAAATTGGTCGGGCGTGGTGGCAGGCGCCCGTAATCCCGGCTACTGAGGAGGCTGAGG
+
6131034/2320102/112322221422332213262021135331221271223/04220334253221157-/22222232304414182323120122212224211732232214.3231221240/125222117212656225/
@chr17_41763159_1_1_0_0_0_0:0:0_0:0:0_91d/1
CCACTGCACTCCAGCCTGGACAACGAGACCCTGTCTCTAGAAAAAAAAAAAAAGGCACGTATTCCTGGACACCCCTCTCACCAATAAACACATCCTTGCCAGAGCAGAATCTCTGAGAGTGGGCCCAGGAGTCTTCAGTCTACCATGCTG
+
431/1224421272/234222630525324345342212320222023/1203434722123211212252/221616244232022132314124143401522362522123011514712123322323111204/4752.443201
@chr17_35308092_1_1_0_0_0_1:0:0_0:0:0_91e/1
TAACATGTTCATCAGACACAGTGGTTTTTCAGCTCATAACCCTCTCCAGTCGCCAAAATGCACTGCCTTCTCTGTCACTCCACTGTAGGGTGAGCCATTAGTCCGAACATAAGGAGTATAGCAACTTAATCACTCTGGGCTTTAGATTCC
+
145325464.63320142220252200212244620512416/423515201043223031212.464273201232124521332424221423134303452002323.502222352233002213112223041244252223042
@chr17_17077804_1_1_0_0_0_2:0:0_0:0:0_91f/1
ATGGTCTCAATCCCTGACCTTGTGATCCGCCCGTCTTGGCCTCCCAAAGCGCTGGGATTACAGGCGTGAGCCACCGCGCCCGGACAGAGCAAGCAAATCTTAGGAAAAAAAATCTGAAAAAAATAAATGTGAGCCGTAAGCCTGACCCTG
+
1222222326544.0545550033/314/432341632462224251303313402202242246412541144233302232322134132202243242742265013244222.121124412412244321653224335342232
@chr17_51019537_1_1_0_0_0_2:1:0_0:0:0_920/1
GAACTCCTTAGGGTCAACCTGCCTCCCATTCTATTCAAAGTCATCCCTCTGAGGCTCACCTGAGACAAATGCATATCTGATTGTCTCCTCTCTCCTACTGTTTACCTAAAAATGCAGATTCACTGAGCCAGACTATATTGTGTATTCAGA
+
2323/24204224242221223254324023020203412203321432/62235124237242532232122226102222013247123/2135322441112322024224012225822223134122/52+12432422213422
@chr17_22235240_1_1_0_0_0_3:0:0_0:0:0_921/1
ACACATCACAAGGAAGTTTCTCAGAAAGGTTCTCTGTAATTTTTATGTGAAGATATTTCCTTTTTCACCATAGGTCTCAATGCGCTCCAAACATCCCTTTGCAGATTCTGCAAAAAGACTGTGTCTTAACTTCTCAATAAAAAGAATGGT
+
142222203632322331125122312121204/3131224222012122242543221/22223325/222512211104253224644.27233022/43114253323313202125422244321233223223242356123422
@chr17_39011094_1_0_1_0_0_3:0:0_0:0:0_922/1
AAGAATGCTAAGCTTTTTTTCAGACGGAGTCTCACTCTGTCGCCCAGGCTGGAATGCAGTGGTGCGATCTCAGCTCACTGCAAGCTCTGCCTCCCGGGTTCACACAATTCACCCGCCTCAGCCTCCCAAGTAGCTGGGACTACAGGTGCC
+
3354252.2451524/1223226213036434214120232106230022513225451222/3231233432105123222343222243222042033534423912502122220.21232313022.132020532.242200235
@chr17_79307697_1_1_0_0_0_3:0:0_0:0:0_923/1
TCCAAACCACGGACTGCCTGATGGCCAGAGCCCGCTGCGAAGTGGCGATCCCGCACCCATGCGGAGGCTCCAAGACAAGATGAGAGGGCACTGCCAGAGGAAGGGTTCCCTCTCCTCCACCCACCCCGATAGTAGTCCACTCTGGGATTC
+
223222/14022522112434221522/0-34032242444512475222342442215223344202053+823221410215.11412232223023322313623312322243536241201535225245522120242342202
@chr17_72976730_1_0_1_0_0_2:0:0_0:0:0_924/1
TTACAGGCATCGGCCACCGTGTCCAGCCTATTTTTGTCTTTTTAATTGTTTGACATCTGTCTCTTCTACTGAAATTCAAGCTTCCCGTGAGCAAGGACTGAGTCCGTTTTGTTCTCTGTATCCTCAGCACTCAGCACCATGTCTAACACA
+
4630242123231432212426322.221021233222312222332216/4/22032220673222322032322134423216231120343212341232252425225330222/4553221522324341233012124242223
@chr17_7486455_1_1_0_0_0_6:0:0_0:0:0_925/1
CTTGGCCCGGGACAGTGAAGCAGAGGAGGAGGTGGGGGAGACGAGCCCAGGTCGGTGAAGGGCAGCACCTGAATGTCCGTTGGGGCCCAGACCCCCAAGAGTCTCCGGGGAGCCGAGGCCTGGCGAGGCAGTCCCGGGATTCGCCCCCTC
+
2533322537203230221524223512-224252212242302013215152/323.321032122010142422211414325802/-13,33321236246/403642203/2/233201/25523341021223242/24232226
@chr17_4347538_1_1_0_0_0_6:0:0_0:0:0_926/1
ATACAAAAAAATTAGCCAGGTGTGATGGTGGGCACCTGTACTCCCAGCTACTCGAGAGGATGAGGCACAAGATTAGTTTGAACCTGGGAGGCGGAGGTTGCAGTGAACCGGGATAACGCCACTGCACTCCAGCCTGGGCGACAGTGCAAG
+
2462523214245/222441222352033212/6345151232125640223243012227047232234340332222213415522121222/13443/33224224262132023/3/23022202212522222132253/03234
@chr17_22186507_1_0_1_0_0_4:0:0_0:0:0_927/1
CTGAAACGTCCCCACCTAGATGGTACAAAAGGACTGCATCCAATGTGCTGAATAAAAATAAAGGTATCTCTCTATCAGAAGAATCCAAACATAAAAAAGCATTTTCACAGATAGCTTGTTTCTAGCTTTTATCATGGGATATTCAGTTAT
+
2442142222541344.2232411/2422425421002/422033214322241522254124512242132331321511.252441023432312212/2404231/1331022242203226.25/23412312/323342232502
@chr17_65956482_1_0_1_0_0_0:0:0_0:0:0_928/1
CTGCAACTCATATTTTTGTCAAAGTTTCCACTTTCTTATCAGAGACAAAAGCCAGAAAAATACAAAAAGTGTTCCTTTCCCCCATTCCTCAAGCATAACGTCCAACAGTTTGGCAGCTGGAAGCTGTTTTTGACAGTTGTGACTTGTATT
+
2254114245/35232322/4133/56024512301221234422652243220522412332622332422512832044502313434242296553632343312/20.222422021222,12223223151141-5422252151
@chr17_54733591_1_1_0_0_0_1:1:0_0:0:0_929/1
GTGAAAAGAGAGAAGAACACTCTTCGTGGTATCAGTGGCCCAAAGACCACTTGTGACCCAGCATAAAATGGATGGGTTGTGACTATAGCAGAAATTATGGCATGTGACTCCAGGCTTGGCTCTTTTGGAAGGCTAACTCCTGGGATCCAG
+
5203322331312.303.23103/222532113260121231403424523/22322312331223/140,424132240/423332204323/43515522232221222343.23042/44444213223342243231332332025
@chr17_53052130_1_1_0_0_0_0:0:0_0:0:0_92a/1
CCACACTCATCCTAGAAATTTCTGCATAAACTGTCCCTTAATTTGCATATAATTAAAAGCGGGTATAACTATGAGTTTGCAAAACTGCCTCTAAGCTGCTATTCTGGGCAGAGTGCCTATGGGGTAGCCCCTTTCTGCAAGAAGCAGTCT
+
322211543442672121164102062032032072//3265521132432323252223433000432221/3212412331211411/16442240442134003262/2/12.3423540261222414325263012011127243
@rand_0_0_0_0_1_1_0:0:0_0:0:0_622/1
TAATGGGTGCATCCCCGGTCTCCAGTCCCATTCATTACAGACCGTCAGGAATCCTGCTACGTAATGGGTTAGCCCAATCACAGGTACATCGCCCAAGAGACTCGCTCCAGCAATTATTTTCAGTACTTACCAATTTACTTGAAGGGAAGG
+
623334112423424.25025232232224/42232124324222302/44351441521/021222+22226232422513322212623.5432565044.134.1342323463223123422454333223743232221301.32
@chr17_49208518_1_0_1_0_0_4:0:0_0:0:0_92c/1
AGCAGCTTTTGAAAATAAAACAGTGAATTCATTTTGGACTCCTTTGGTTTGAGATACTTCTTGATTAACTCTCAAAAAATAATGGTGGCTGTACAAATCTTTTAAAGTCATTAATTTGTAAATGTAGTAAAGTCTTATTTGTAAATAATA
+
223104222242123342423/22433354224214223712352122/35202213222222222400103222240237633421/313122/222032132323231223241523244240025/242121344111202423232
@chr17_19330937_1_1_0_0_0_1:0:0_0:0:0_92d/1
ACTGTCTTGCTATGTCACCCAGGTTGGAGTGCAGAGACACGATCTTGGCTCACTGAAACCTCCACTTCCTGGGCTCAAGCAATCCTCCCACCTCAGCCTCCCAAGTAGCTGGACTACAGGCGCATGCACCACCACGCTTGGCTAATTTTT
+
620203222545233432231/22261/23.644434026112042312221222231536422232-232121235212242421422126/0334-1241232322043322223522122252222432244252122320523313
@chr17_64721536_1_1_0_0_0_1:0:0_0:0:0_92e/1
AAGTGCTGGGATTATAGGTGTGAGCCACCACACCCAGCCTCTTCTTCTTGGATTTATTGATCTGTCTTCCTCACTAGCCTGTGAGATCCCAGGAGGTAAGGACCAAGTCTTACTCAAGTTTGTATCTTGAGACCAAGCACTATATCAGGC
+
2225320022123122/4321245334/422-4216304223224//44040032256313.225222.5831021332432323423.342525202654324522102532212452.312241221421201141323551224522
@chr17_70353823_1_0_1_0_0_2:0:0_0:0:0_92f/1
CAATTATTTCCGAGATTCTTTCCAGCTCTAATGGCCATAACCCTCGAGTCTAGCCCTCTACCTGAGCCCTGAGCCTTTCTATGGTTGGAAACTGCTGGTGACAGGTCATGAGTCTGCAGGGGTCTTTGTGCAGATCCTGCCTCTTCTACT
+
222132422322622/54/2221416121//2112454222261246411222224552232201212232442211424235345202534326220244144.313232142122015233370262534/33464228225123244
@chr17_39071960_1_0_1_0_0_5:0:0_0:0:0_930/1
GCTAAGTAATAATTATGATCACCTTAATTTGTAAATGACTTATAGTTTCTTGGTGACGGAGAACATTTCTTAACTATGTTGAAAAGAGATCTCCTTTCAGTGAAACTGTTGGTTTGTGTGGTATTGGTGGGATAAATATTTGTAGAGAAA
+
13312.34231222231115034.2414444212/20323213234314212222202442303060212532222322255554220536123/21.3222522424234151233152764412213.06631.3222121414/341
@chr17_66600716_1_0_1_0_0_0:0:0_0:0:0_931/1
CCTTCCCACGAGGCCATATTTCAGACTCTCACATGGGGAGAAACCTTGGACAATACCTGGCTTTCCTAGGCAGAGGTCCCTGCGGCCTTCCGCAGTTTTTGTGTCCCTGGGTACTTGAGATTAGGAAGTGGTGATGACTCTTAAGGAGCA
+
32.221124122322244228122321222/7310562202122326/3022530254323640501132263131222243233232022132253312432435452423422241422231332253/312225532360.234333
@chr17_69878027_1_0_1_0_0_1:1:0_0:0:0_932/1
ACTATAAGTCATTATCACTGATGGGTCCCAAACTGGATCCTGGGGGGATCCCGACAGCCAGGAGGTATCTACCTACTGCCTGAGTGTCCCTACTCCTCAAATAGTTCTTTGCCATGCTTATTCCACCAGATTAGACCCTGGCATGTAGCC
+
31433526521232223052721103201433322252163543343423203237201150433/14222/13/233232.21213.3263615460226041223415246224321234124222/226230423522402311124
@chr17_28753094_1_0_1_0_0_3:0:0_0:0:0_933/1
TGTAATCCCAGCTACTCGGGAGGCTGAGGCAGGAGAATAGCGTGAACCCAGGAGTCAGAGGTGGCAGTAAGCCAAGATTGTGCCATTGCACTCCAGCCTGGGCGACAAGGCGAGGCTCCGTCTCAAAAAAAAAAAAAAAAAAAAGAGGTA
+
022022313411632224431352523403442202424521536520424433432203223254353222/424240054201433/522423/1243732204536132.34/2214224421264232522441442453043493
@chr17_57438525_1_0_1_0_0_2:0:0_0:0:0_934/1
GTGGGACCATTTTAACTATATCTGAAGAATTTCTGGTGTATGTGGGTGACGGCAGTGGGGACTGTGCCTATACTTGCTCTTATCATCTTATTGATTCCATTCTGTCTTTGCACAAATACTAATTAGGTACTCTGTGTGTGTGTGCGCGTG
+
13214210024111212/51235254002222212/425/32-52231663231522220142242101573212412332242242524533222631326462133202411232225222231623332421444223144025323
@chr17_72968412_1_0_1_0_0_5:0:0_0:0:0_935/1
GCTCGGGGAGTAGGCACACGTCAGCCTAAGGTGGCAGCAGCGGCTTCGGGGAGAGGGGTGTTCCCAAGAGAGGAGGCTGAGGGAGGGGGTCTAGGGCCAGGGGTTGGAGCTTCCAGGTACAGGCCGCGGGGCCCCGTTCCGGCGCTGGCC
+
2312325624542232522/42242322233442/323232423533222121322024222/3232222204315233722032263351214152/514224332333223202222353/233202212451223115321102232
@chr17_25677538_1_0_1_0_0_5:0:0_0:0:0_936/1
GCACAGTATGATAGTATATATGTACATATATTGTTAATTTATGTGTTATATTTGTGTATGTAATTCCAACACTTTAGGAAGCTGAGGTGCGTGGATCACTTGAGACCAGGAATTCGAGACTAGCCTGGCCAAGATGGTGAAACTCGATCT
+
1361320/41306/543342624233035433422224512341414223302511.2823215/02212123221563034262/123/43301213/122324232312332522345062254211240444206.34142102232
@chr17_66329483_1_1_0_0_0_5:0:0_0:0:0_937/1
CATGCTCGACTAATTTTGTATGTTTAGTAGAGATGGGGTTTTGCCACTGTTGGCCAGGCTGGTCTCGAACTCCAGACCTCAGGTGATCCGCCCGCCTTGGCCTCCCAAAGTGCTAGCATTACCGGCGTGAGCCACCACGCCCGGCCTCTT
+
22143226215623726122226221335622042/20223/1255222415444.22043242505233252451221142452328114774242422244-21425633343623240003242222222311.4414530215222
@chr17_21214214_1_0_1_0_0_1:0:0_0:0:0_938/1
ACACTTCTGCTTTTCTAATTATAAATCTCATGGCCGCTGGTCCTTCTCCTGTAGCTCGTATGGGGTACTTGCTCTACATATTGCAGTCAGTGAAAATTCTAAGAGAAAAGCCCCCCAAATCGGTACGGTTTTGTCCTGTGAACACGCATG
+
2740236/22212344212352232231442002465223142224212523304154232233334640422412335521155342323034702024132322221/23010233233142310312310252430217142222/2
@chr17_2961597_1_1_0_0_0_1:0:0_0:0:0_939/1
AATTTTCCTAAGTAAATCACAGGGCAGTTATTCAAATTCATTTAGTTTAAGAAAATGTTATGGCAAAAATGCTGAGAAAGTGTGATGGAAAGAAAATTATAAGATTTTTATGTAATTTTTTCGAAATCTGTGAGTCATTTTCAGAATATA
+
2233303431346031262732202132252405422/24222381223442422425122355225434135//12233.22102125327232.122323126326622041352342222220324332202322222/621.3107
@chr17_59243653_1_1_0_0_0_4:0:0_0:0:0_93a/1
GGGGAAACAGAGCAAGACTCTGTCTCAAAAGAAAAAAAAAAAAAAAAAAAGAGAGAGAGAGAGAGAGTAACACTAATAATAAAACGTTCAGAAAAAGAAAAAAAAGGAAATGCTTTATGGAGCTATTTGCTATTAGAAGGGCCTGATACG
+
53211312231221122225/222103422303202252324421/4/1253/5123221332004324043561/4242624511432432013102222336.20234/11..2342235223/4/252233442/11423030222.
@chr17_51495007_1_1_0_0_0_9:0:0_0:0:0_93b/1
ATTTGAAAAGAGGAAAATGCACATATAAGATGTCATTTTGATTCTCCCCCAATCTGGGCTGGGGATAATAAGACTTGTTTTAATACACTTTGAGAGAACCTATGAGTTATGTATAAGAAATGGTAATGGAAACAGCTGTTGTGAGTTTAT
+
2412234313552-64132215/32432352/13220420242104031110.2422237333623231242352220223225224152323303334205061512244424230.33/3.5034/2214222422536252272232
@chr17_44572435_1_0_1_0_0_3:0:0_0:0:0_93c/1
TGTCTTTCTGCCCTTGGCCTATTTCACTTAACATAATGTCCTCCAGTTCTATCCCGGTTGCTGCAAACAGATTTTATTTTCCAAACCTTAAGCTTTATAGATGACTTCACTTGTTAAATGGCTGAATAATATCCTCTTGTGCATGTATAC
+
322221213325/723622241015424220115142311512222242422221213222223422204332202203222143222/642145322510333425243113134223700/034462/23..21533013/6302204
@chr17_33813652_1_1_0_0_0_1:0:0_0:0:0_93d/1
CAACAACATAGCCTAAATCATGAGTTCAGGTCTGATAGAATTTCCCCTATAGTCAAAAGTATAAAGGATTTCAGTGGAAACATCTAACCTGTAAACCTAGACCCAAGGTCTAAGGGAGGCCAGTGAGTTTTAGGCCCTAGAGATTTGGTC
+
32/3113252202244251332424216042344322625303.2233242/1/25225/3/301542304222.273222222/2232222.113222/162311222/.520223242121313452122322402211323444202
@chr17_66200550_1_0_1_0_0_2:1:0_0:0:0_93e/1
TCCGGCCTTGGCCTCTCAAAGGACTGGGATTGCAGGTGTGAGCTACCACGCCCAGCCAACTATTTTTCTTTAAATTACTTTTCCGTTGTCACTTCTCTCAATAAATATTAATATGTACCATTTTTTTATCTGAAGAGCTGACCTCAACCA
+
2.5132324432114/62222342221/414221104433532223172442323325254032346322440231036443222212122441223142224232005123660522322/,1153/21222518232224551-3532
@chr17_19850058_1_0_1_0_0_0:0:0_0:0:0_93f/1
GCCCTCCTCCTTGCACCTCCAGCTGTGCCAAATGACACAGAAATGACACTGTGTGTGGCACAATCAACTGGCAAAAAAAGGCAAGTCACAGGCCATGTGATGGCTCTGGCTAATGCAGGTAGACATCCAGGGTGCCCAGGGACGTCAGGC
+
23223324163/22123326302243121532223212222101442522/2224310224232223115022221/6223224622523220125/142163021033222322202023323/3526/2/522243413053/32243
@chr17_36638914_1_0_1_0_0_3:0:0_0:0:0_940/1
GATGAGGTGGGTGAAGCTGGGGGGTCTGTTGAAGAGGGGCTGAGATGGTGTGTGGGTGGTGCTCCGCTTGGAGAGTTCTGTGGTCTATTGTGTTGCATGCATCGTGCCCTATGACATGCCCGGCATTGGTCCAGAACACCAAGATGGGCG
+
4052/44422402112244231232220203423024223115122.31230432522034222246510/42/64142/-2444233333202/20223164022203221/34255220425201424/6242711414202132012
@chr17_42225423_1_1_0_0_0_3:0:0_0:0:0_941/1
AAGGCTGAGAACTGAGGTCTTGCTGTCTCTCTGAGCAATTCTGTCACTGTCACTCTTCTCTGATTGCCAATCCAGCTGCTGGAAGTAGAGACAGGCCTTAGGGGAGCTGCTCCTATGAATGATGGACGGCTGTCAGCACTGGGCGTGCTG
+
4/423371/1242522220210210232242025222251/2013052021120337202222220032322234524122243322532.12215142270454102022225321220233412312233422322231432132322
@chr17_57172694_1_1_0_0_0_1:0:0_0:0:0_942/1
TTCCCTGCAACCTTGCCATCTACTTACCCTTCAACCCATTCTAACTTGGCTTTAGCTCCCTCCACACTACTCACATAGCTCCTGCAAAGTGTAGACTCAGTTTTGCTAAATCCAATGAACCTTTTGTTGGCCTTATCTTTCCTTCTCGGT
+
581244224221114423232253-22322202135.220224/322222404222.24622222114/234/5/346332/222034431232341373242/2222055326372244404203363243/53211201222124221
@rand_0_0_0_0_1_1_0:0:0_0:0:0_623/1
AGCGGCGTTGACCGGGGCTTAAATCGGAATCTCACAGGATGCCTCGTCCACTAGGGGGCTAAGGCCTCCGTATGAATCTGGTGGCTGAGCATAAACTTACCCACGAGACAACTCCGGACCTGTTCTCGCTCGCGGTTTTCGTCCGGGCTC
+
25230410425354310113201252423341153512.2212425/02043/2/2032420232163353222252213224212242224455322224/20242223/5422435440235234-3442332142032320303220
@chr17_41458657_1_1_0_0_0_1:0:0_0:0:0_944/1
TGGAGTTGGCAGCCTTGGCAGGGTCAGGTTGGCACCTCTGGAGGTGCCCAGGCTTCCCTGGCAGCATTGTGAGCAGTGGATGGTGTTGAAGGGCAGCCAGAGGAGGAATGGAACACATGCTCCTTGCTAACCACACGGACAAGGCCACGT
+
125724204502224272.121232112522222263222233-2-7254522500210422442322023355222436122432230212222/.223210415352122242212/3301222224245341221032210230225
@chr17_77518644_1_0_1_0_0_2:0:0_0:0:0_945/1
CACCCGACACACACACCACCTCTCCCCACTGAGAGGATACGAGATTCACCTCATGAATGTCAGATCTCATCCAAAGTAAAGAAGAGGGCTGGGCTTGGTGGCTCACGCCTGTAAACCCAGCACTTTGGGATGCCAAAGCAGGCAGATTAC
+
12.3524/0106/42/2225442402452041510025/524121244280335232614743/454241022262123123.3221423623332232022022144322424412525522214444025325/411-1212315/34
@chr17_16758127_1_0_1_0_0_2:0:0_0:0:0_946/1
CATTCCTGTAGTCATGCCCAGACCTCCTGGAATCTGCCCCGGGCTCCCTCATCCCACCTTCATCCAGAGTTGCCTAAGTTGCATCTCTGGCAAATGCAGGATTGCTCAGTGGTGAGAAGGTTAGGTCTGACTCTGACCGAATAAGGGATA
+
43420174372622125/3231/251230430220.2011544.152-13326012135512202/230573242022226312242222154522-223232212.522352/2123261232040224302/32052243/1142272
@chr17_53706163_1_1_0_0_0_2:0:0_0:0:0_947/1
TCAGTATAAATTATGTATTGAGTTCTGACCCCAGAGATTTTTCTGAATTTTATTGTCTTGATAGTCAAATATTAGACATTTTATAGTGCTTTAAAATTTACAAAGGCCTTCTTAAAAATCACTATCTCTTTTTTATGATAGGTGTAATTT
+
242022112213252423702/155.6224/5221422525332421314502532222210211/435/211563112422131222253240232032134331332042233/2324520222525126323031354235522532
@chr17_12220136_1_1_0_0_0_4:0:0_0:0:0_948/1
GCCATAATATAGGAAGACCAATGAGTACAACCATTACTTAGCTTCTTAGTTTTAGTTCAGTCATTAATAAATGTGGCATTCAATTGATTGACTTACCTTTAATCACTAAATAGACATGTCCCTAGTCCACAGAAATTACATGGAATTCTA
+
422241202126132355235313222201211232333620254134121155/2231231422212237121215222236222250313/3224/232252436132-662302232502242222222422623222622142104
@chr17_5792517_1_0_1_0_0_1:0:0_0:0:0_949/1
AGTGTCCTCATGATAGGCGGCTGGATTCCCCCAGACTGAGTGATCTAAGACAGAGAGAGCAAGGAGGAAACTATTTACAACCCGGTCTTGGATGCTGCATACCATCATTTCCAGTTTCTTCCATTCATTAGAAACAAATCACTAAGTCCA
+
1232132234032233/1434222252242543324012332155111/4/10132222026222322314204112212422322432032241122315221334322331133263063104/322233253203222252024332
@chr17_78812830_1_0_1_0_0_2:0:0_0:0:0_94a/1
ACCGATGGTCAGGAAGGTTCCGTCCACTGCACAGACTTTTAACTTTCAGTGCACACCACAGCCGTCAGGGAAGCTTTTAACACATCCAGTCGGGAGCCTGGGTGTGCCTGCGTGCGTGCTTGTGTACGCGTGAGTGGGTGTGCATGAGGT
+
015215252/-4.51331323/3254/21462212752311322214523532230,432244132634.4332403320144422223253513253241221340227415010546235223231233232321344312122212.
@chr17_16301015_1_0_1_0_0_0:0:0_0:0:0_94b/1
GTATTTTTAGTAGAGACAGGGTTTCTCCATGTTGGCCAAGCTGGCCTCGAACTCCTGACCTCAGGTGATCCACCCGCCTCGGCCTCCCAAAGTGCTGGGATTATAAGCGTGAGCCATGGCACCTGGCCAACTCTTTCAACTAATTGCCAA
+
/321122232330530241222322221235350633225211512/2211124232432304242352332421022024042223412202/2220863/221204122441242322420455335333621214315200122232
@chr17_41179466_1_1_0_0_0_5:0:0_0:0:0_94c/1
CATCCCCTCCATCTGGGACTCCCACTGCCAAGGAGTTGGAAGATCAGAGAAGGAATCCTGTGAGCGCTTCTCCCTTCACTCCCCCACCTCCCCTAGCTGCTGTAACCAGCTCTGAGGACTTTCAGGAAAGGGGTGGCTGGGCAGGATGGG
+
237344037302533/30250241122232212643351215445223222414443510222442320223510336623153612422722333/26230215442321312342213261232722520/22215214315132223
@chr17_61937645_1_1_0_0_0_2:0:0_0:0:0_94d/1
CCTCACCTCAAATAAGTGTTTCTAAGAAGTAGTTCAGGGCATCCACAATCACTCTGTGAGCAGGATAGCCTGAGGAAACTGGGGATGAAGGCTGGAAAGAACTACTGTAGCCCATGTCCCCAATCTGCCTGCATTTACCAGAGAAAGATG
+
443453510222232565212362325424421/21344413012113341322422/1454224025422212422533253663251013522101/234.220332521263/1507334456/212232012//260471554242
@chr17_28253124_1_1_0_0_0_2:0:0_0:0:0_94e/1
ATTTTAAGAAAATTGATCTAGTAGATATGAGCCAGAGGGCTTTGAGAAAGGGAGAGAGGCCATGAGTGGAGCCAGTGAGAGGCTGTTCTAGAAGCCCAGGTGTGAGGTAATAAATGCCCAAACTGGGATTTTGAAGTGGTACAGGAAAGA
+
2.02124244104//221342222462222231042235126051122033212451234254332341322431532222313122222207144142223231.22244123222421022212101302001462365532243022
@chr17_69104706_1_1_0_0_0_7:0:0_0:0:0_94f/1
ACCTAAAAGTGCATTAAAAGGAAGAAGGTAAATGAAATATGGGATTTTTATGTGACAGAGTAATGAAGAACCCTCAAAAGAAACGAGCTAGAGCCGTATCTGTCAGGATTGGTCATTTTTAAGAGCTAAATTGACATCCTAGGCAACATG
+
322063322342533566234321201131101.-134222246222213322242342243.23/225213528442333274755745220323342421232224424/32554035212412442132421712321323241643
@chr17_71945154_1_1_0_0_0_2:1:0_0:0:0_950/1
AGAAGGCTTCAGCTGGTCCCCCTAGGAGCTTGTAAGCCAGATGGTCCACTTGAGGTGTCCCAAATGTGGCAGGGAAGCTGTGTCAACCGTCTCTGGGTACAGGCTGTCCCTGGGGAGGGGGTGTGACTTTCGGCATCAGCAGCCAATACT
+
5412403324122022302213225203342324225/31432125334212314222435424224122201403250241242303462/222522021302/22211112432434352264/82/551221363223244352430
@chr17_3919942_1_0_1_0_0_5:0:0_0:0:0_951/1
GTGTCACTCAGGACACTGCAGTCCTTTCAGAATGATGCTACTTTGAGGTGGTCTGAAAGAACTAAATGAAACAATCATAAAGGGTCCTGGTCCTTGAAGGCGTCCCCAGCCAAGCAGGTGGATTGGCCTATGGATAAATAATGACCACAC
+
.56313324044103/1344242122132352423022421/4343207041114231/2370252/2324/452225206422321222645430/52412232113325257240030122/4223122426322223/262422312
@chr17_34254813_1_1_0_0_0_4:0:0_0:0:0_952/1
ACCTGTGAGATATTATTTAACTTTTGAACTATGGTCAGTTCCTAACCTGTGACCATTTCACAGAGCCACTCAATTATTATAAAGGTACAACTAAGATTATGAAACATTTACTTGGTATCATTTTGCAAATAATGAGTTTTTAGTGCTCTT
+
433012.1234124131103232/433326162122351220312323241222732423214321222122412422343224222132412222035333104222047330624/02332341212212355232224243216321
@chr17_13888106_1_1_0_0_0_2:0:0_0:0:0_953/1
TTTGTCCCTAGGGCTGCCACTTTCAAATAACATTTGGGAGCCAGCCTGTCAGCCGTCCTTTCCTTCATATGTATACCCCCAAATTTTGTGGGTATCTCTATTTTCTTCCTTTCCCTTGATTTTCCTCAAGCTCCAGCTGACTTATCACTC
+
4128442/1126244.2021302095542112204225213/255251302851241111102114221422246461021121.431252252/52425.421522022212521.3223204142217233122121042121722/0
@chr17_57447009_1_1_0_0_0_1:0:0_0:0:0_954/1
TCAAAACCACTCTTTGGACCTCCAGGGAACTACTACAAGTGTAAAGTGCTGGATGGCAGGCAGCGGACATTAGGGACAGCACGTGTATCTTCCAAGTACTGAGAACGCTTGTCCTATAGCTGTGGCTCCCAAATATTAGTACTGGTTACA
+
23220252254222207012124/22/36352222635-.03/554322241/3-3434335321163020220025211242215236432551123042124447021225/222631222313422370422032153222021123
@chr17_26921307_1_0_1_0_0_4:0:0_0:0:0_955/1
TATTTATTAAAAAAATAATCAAACAGACCGTGCGCAGTGGCTCACGCCTGTAATCCCAGCACTTTTGGAGGCTGAGGCGGGTGGATCACGAGGTCAGGAGATCGAGACCATCCTGGCTAACACGATGAAACCCCGTCTTTACTAAAAATA
+
/4304232-23323422342241334342422312/2-223000/23220212220244322013422234242345125105201121312453222222322/1334421320333242301022235.32.322233322/222232
@chr17_75296483_1_1_0_0_0_3:0:0_0:0:0_956/1
CTTATCTCCAAAGGACGCTGAGATAAGGAGATAATGGCCACCTCCCTCTTCTCCTCCCCTCTATCCTTGGCCTCTGCTACCTGGAGTTGTGTCCTGAAGAGGTACACTGGGAACCAGGCCCTCCTGGCCTTGCCCCCACCCCCTGCCTAG
+
52124120341217211320043411621236432/10122234204622223023334323322163130711160101238232422443223326562223342430202222/233023625222222630223231522101302
@chr17_4011100_1_0_1_0_0_2:0:0_0:0:0_957/1
AGACCGAGGTGGGTGGATCTCCACCTAAAGAGCCCCTGATTCAGAAAAATGGCTAATTCCAGGACTAATGCAGGGAACATTCAAGATAAGCCTGGAATATCTTGTGTCAGAATATATGGAAGCATTCCGAGAATAATGAGACATGTCAAA
+
22120422605154332332/232031225330052022221226433322423534321623700411604325/22.024232352/242424.22224532522236/044112223045224321342222341232323236330
@chr17_26849460_1_1_0_0_0_2:0:0_0:0:0_958/1
CACTTCAACCTCCACCTCCTGAGTTCAAGTGATTTTCCTGCCTCAGCCTCAAGAGTAGCTGGGACTACAGGCACATGCCACCATGCCTGGCTAATTTTGGTATTTTTAGTAGAGAAGGTATTTCACTATTTTGGCCAGGCTGGTCTCCAA
+
5121021/64/112244346131-1323/125322261120225-220234322343472320422.526221242342221442112321023323223200322.325314132022625225522223222221340/4286230/4
@chr17_13890716_1_1_0_0_0_2:0:0_0:0:0_959/1
GGGTGGCTTACACACTCCAAAGGCAGGTCTGAGTGGTTAGGATAGAGATGGCATGACCCATGATGTTTAAGATACTCACTTTTGGCCAGGCGCAGTGGGTCATGCCTGTAATCTAAGCACTTTGGGAGGCAGAGGCAGGTGGATCACCGG
+
1524223233222/25323434144512260432212033-33313/1-45/22222562622532230622.136113/322233122324225432/32346222204231401/422254240426222013321032/23224203
@chr17_48100362_1_0_1_0_0_5:0:0_0:0:0_95a/1
GAAAGAACATTTTTTTGCATGCTTTCATTCCTTTGTCAGCCCCTGTCTCCTCTCCCTTTCCCTGGGTTCCCTGAGGGCTTTCCCCTCGAGACTCGGCCCTCCTGGTTCCTTCCCTGGCTAATGCCTGGGGCATCTATCTACAGCCTTGGT
+
42012032522361246202/20542025233622424220224/22032313221222431242633131431402313324223222330242121302232124/1.1325322322/2512733225222143221212250322/
@chr17_27672170_1_1_0_0_0_4:1:0_0:0:0_95b/1
TGCCTCTACATTTGTTGTAAACTTCGATAATCTGGCTTTTTTTCAACCCGGCATCTGTCATCTTGTGAGTTGTGTAACTTTATTGATGAGGATGAGCCACCTAAGATTCTGTCCTCAACATTTTTTGGCTTAGACCATCCCATTATCTTC
+
33/31242145223322/5215055342222342236341230225.2412243241331.0162225052424023223531152342322.52121322343222024422560/224/12022423122202112182022412223
@chr17_7591887_1_1_0_0_0_6:0:0_0:0:0_95c/1
GGGCTGGAGCTGGGTCCTGGTCTGAAGGACAGCAGTCCGGAGCTAAAGGTTGAGTCTCCCAAGTCGTCATACTGCAGAGGGAGCACAGCGGCGATTACCCTCAGCCAGGATGGCTTCGAAGTTCTCAGGGATCCGACGCAGAGCTAAAGA
+
3344030245-425324255343324225342122233213;-33342143432.132/24/504.2511136330121311242340/422252212441146/363222503240354.42235432324216541222223012222
@chr17_7543586_1_1_0_0_0_3:0:0_0:0:0_95d/1
GGCTGAGACGGGAGAATTGCTTGAACCTGGGAGACAGAGGTTGCAGTGAGCCAAGGTCGTGCCACTGCGGTCCAGCTTGGGCGCCAGAGCAAGACTCCATCTCAAATAAAAAAAAAAAAAGGTTAAGATGGTCCAGGCGCGGTAGCTCAC
+
52/001243532321234105422221222231232322402043/2323132/23341721022523121225022222215215841314524221232305514232122200/41312322/21223440224231034242/612
@chr17_38645109_1_1_0_0_0_4:0:0_0:0:0_95e/1
CTGCATTTCACCAATGCTCTGCGGTTCTCCCCCAAAGACATAAAGTACATCGAGGTGACCTCGGCCAGATCAAGGTGCCACGATGGCCCCCAGCACTGCACCAGCCCCTCTGTCACCCCGCCCTTCGGCTCCCTTCGCAGTGGTGGCCTC
+
1122225315222312352420242311400341732123321530152042234223524223225423422422152432022251263112421252/232412133.2142153/122/272122122438322222243222253
@rand_0_0_0_0_1_1_0:0:0_0:0:0_624/1
TACTTGCAGCAAGAATTGCTACTGCGAAGACCACCTTTGGTGTATTTATTAATACCGACGCGCCTGGCAAGTGTCGTCACTTTGCCTTGTGCTTCTAGCCTCGTCAAGTGTGAGATGGCTCAATAGTACTCGCAGGTTATGTTGGACATT
+
3422222444/7222/3225422504013033311312322054301251223321226024322032432231222221741122.2324213352113313328221215/74121321552211432311533661233453425/1
@chr17_1434284_1_0_1_0_0_5:0:0_0:0:0_960/1
TAGGAACTCGTGTTCCCTTCTCCTGCTCTGGAAGTCAAGCAACCACCCTCCTTTCGTTCACAGCAAAAGCCAGGAGTTTCACTCTCTGAAGCGCTGAGGGAACCCTGACATCAGGACCCCAGGTGCTGCTAGGGGGAAGTTGGGCAAGAG
+
14222161132322422244420121230022143214332232254322234545222421221.502633245422154263232223234440212322232212213222530225423520422026122263222443302/02
@chr17_77704138_1_0_1_0_0_3:0:0_0:0:0_961/1
CCCCCTCTTCTGACCCCTTGTTGTCATCAAGCAAGAACGTCTGAGCCCCAGGAACCCTCTGAAATTCCCAAGAAGGATGCACGCCAAGAAGGAAGCACCCCAAGAAGGAAGGCGCACAGGACGCTGGTCTGGAGCCATCCGGTTCCCGGT
+
3/25323222723244203241232420722213222112315501321221020226331132132434226-414252/3143402213.152351242326311603050/15202250242310254330154/02/411222016
@chr17_76202391_1_1_0_0_0_2:0:0_0:0:0_962/1
GCCTGGGTGCAAGAGAGGAGACCCTGTCTCTAAAGAAAAAGAAAAAGAAAGAAACAAGATGGTCTTTCTTAGGTTCTTTCTTTCCTAGGTTCTCAGGTGTTTTTTTTTTTTTTTTTTTTTTGAGACAGAGTCTTACTCTGTCGCTCAGGC
+
33522802325220303323223422201525222224133224/142431/24134204022/20244321502222552212254133/432432/26331422452140523262.3235313431241222214431422.62201
@chr17_30573898_1_0_1_0_0_1:0:0_0:0:0_963/1
CCATGTTGCCCAGGCTGATCTCCAACTCCTGGGCTCAAGCGATCCTCCCTCCTTGGTCTCCCAAAGTGCTGGGATTAGGCGTGAGCCACCACACCAGGCCTCGGATTTTCTATACATAAGATCATGTCATGTGCAATTAGAGATAGATTT
+
5424242/236/21423/250201234141345524333143236313212123/20636532265223331222234023441202223214210426/52350312133.32622202222224223224323133422322336242
@chr17_51943676_1_1_0_0_0_4:0:0_0:0:0_964/1
CAAGCTAACAATCTATTCCATCCTTCATGTTCTCACATCCACTGCCCAACTTTAGAAACTTAGGCCTGGACAACTCCATGCCTTAGTGTTGAGCAGCTTCTCCCATTTTCTTTGTCTTTCTATCAGTCTTATATACTGGCTCAGATAATT
+
34323242252/313232623201324006211432822222104224.32421223/33/51338301111612121222222334314431163202232222424/032222/3242133225452374263630242203032343
@chr17_66019612_1_1_0_0_0_5:0:0_0:0:0_965/1
TGTCCGAGCGAGACTCCATTTCAAAAAAAATGCTTAGTGGTTGGAAAGGGTTTCAGGGGAGGAAGGGGAGAATGAATAGGTGGAATAAGGCATTTTAAAGGCAGTGAAACTATTCTGTGTGATACTGTACTTGTGGATATATGACATTAT
+
23/3.5422222320302453222/0332323/122363-7361422121241124012211634421422641/3050572222220174025432152242010352232210133225144.642334238424222222232.334
@rand_0_0_0_0_1_1_0:0:0_0:0:0_625/1
TGATCGAACAAACACAGTTTGTCTGTCAGGCAATAAGCCTATGGTGCAGTAACTTGGGAATGCTATTGGGTCCAGTAGGCACCCGCGATGCTTCGTGCTCGCCGACAGTCCGGCAAGTCGACGTCGCCCCGCTACCCAAATGTAATGTCG
+
6231452157.2204203351444212234220124322633120523422412374326423322122432022/524260231652/2542/03223444221522031223322140221211432321133343332232215236
@chr17_68370200_1_1_0_0_0_4:0:0_0:0:0_967/1
ACTACTGTATGCAATCCTATCAAAGGAAATATGAAATCAAATAATCTTGGAAAGACAGGAGGAACAAAAATCTGCAGAGGAAGCTAAGAATTGTCAATAGAACAGGCTCCTGTAGCCACATTTAAAGAGGGAATGGAACCCTACAGCGAA
+
720411232123/3205237052324222221/1211732420443441/33225322232104022122122270552214/1323312224423223204523113204222544342223245425221532412243253220131
@chr17_44476513_1_1_0_0_0_2:0:0_0:0:0_968/1
TATACTTATCTCTTGAAAAGCCTTTAGGGATATCCTTGACATTATCTATCTCAAACTAATAACTGTTCACATAGATGAACCTCCTGTCTGGCATCCCTTAGAACTTTAAAATTCCTTTACAAGTTTATAATGAAAAGAAAAACAATTCCC
+
102033221222252232422352506746204211333/24263333113532232175225222625345230.2321121002232233421122232042/523323242124223212/41202122452223110133230221
@chr17_66999637_1_1_0_0_0_2:0:0_0:0:0_969/1
GGAAATACAGAGAACGCCACAAAGATACTCCTCGAGAAGAGCAACTCCAAGACACATAATTGTCAGATTCACCAAAGTTAAAATGAAGGAAAAAATGTTAAGGGCAGCCAGAGAGAAAGGTCGGGTTACCCTCAAAGGGAAGCCCATCAA
+
2225231155/4442323012232022.22023022522244241424231232222222103430124322/262121123322253/41825321220221222222025045444713223425.1454432122122255222512
@chr17_28708483_1_0_1_0_0_0:0:0_0:0:0_96a/1
GGCTGTGGACTACCCTAATCATATCTGTTCTTCAAATATGTAACTCTCATTAATCAAAAGGGAAAGTAGGTGATCATATATGGTAAAGAGTACATCCATCCTAACTCAGTCTTCAAGAATTCACTCAAAATGCGTACTCTGTGCTATTAA
+
33482234502210/7022532353424311612222201253223021232102212272223122432622523224430122052232232222020224214236221221225123/303212020423/202222213315.22
@chr17_67663065_1_1_0_0_0_4:0:0_0:0:0_96b/1
TTTTTTCTTGAGTTGGTAACAATAATGTGCATCTTTCTAGTAATTTGCCCATTTTATCTAAATTGACAAATTTTTGAATTTAGTGTGTTCTAAGCTGCTATTTTATTTAAGCTCTTTTTTCTAAAAAGGGTTACTCTATTACAATAATCA
+
2225211452221322242324022220220222.423/5/332243531326051554144223232322023323105343212223/1735202233/102210462242521/5052253335510224325/4222224222321
@chr17_59349466_1_0_1_0_0_2:0:0_0:0:0_96c/1
TGGCTACCATTAATTGAAGAGACTGTCATCAAATTACGTTTTAAACCAAAGACTGAAATATATTCCTTCTATAGAAAAGCACTTCAAACATATTGTATACAGAAGCAATCAATGAGTATGCAGCCAAAATATAAGAAAATAAGAATGTTA
+
424623342142531134323345023221162323121223122222242233255222242211/4312136425224213302224252043224302420350423222853123542451132/131422225522332324523
@chr17_70716141_1_1_0_0_0_2:0:0_0:0:0_96d/1
GTCCTCCCTGGGAGCAGAGCCTGGGTCACCTCTTTTATGCTCTGCACGGGACCCAGAACCAGGCGATGCGTGGTCAGCTCTGTGCTAGGGGTGTCGACGGCAAGGGTCGGCCCTTCCAGACCACACAAGCACACGAGCTGCTTCCCTTTT
+
01032254/30232231420232523022523434242410531132/622422332102151233/6432252241222423452-202362232340222/20214343343122422123752/22222321412442422233325
@chr17_67809940_1_1_0_0_0_2:1:0_0:0:0_96e/1
CAAAAGAATCCAATAAAAATAAAGAATGGGGTGAAGTAAGCAGGCTTCTTAGAAACAAAGCAGATTAAACGCTGTGCTTTCATGACCATTAAATATTTTCCAACAGCATAAATGTTTTTGAGTTGTTATAAAAGAACTCATAGCAATCAT
+
23243221612/222222232443/03444214023037223641203312121222284105162220224513332221322/32512321335224362631/12533/-3421145243305411222243231262330314233
@chr17_77420612_1_0_1_0_0_4:0:0_0:0:0_96f/1
TGGAGACACCACTGGCCCGGGGCTTCTTCCTGTCTCCAGGGTGGTGCCCACTGAGTCTCCTTGACTAGGACCACCCCCTCCCCCACCAGGCTTCCAAGGGCTCGGTCAAGCCCTGTCTCTCCTCTCCCCTCTGGCCTCAGGCAGGTCTGT
+
42320232575200222322.51305720423324232422234200413334222222.1232052316/37422542202462324423224233242443/02/6221431322232442465246123256422236123232202
@chr17_21868677_1_1_0_0_0_2:0:0_0:0:0_970/1
CATTTTGGGAGGCCAAGGTGGGTGGATCACTTGAGGTCAGGCACGGTGGCTCATGCCTGTAATTCCAGCAGTTAGGGAGGCCAAGGTGGGCGGATCAGTTGAGGTCAGGAGTTTGAGAGCAGCCTGGCCAACATGATGAAAACGCATCTC
+
37511263243612523225442/2540422244/42212222222232132452/30305421242213231506032632241325301532222222223442232734235231210235212/2242322421234120236232
@chr17_60803661_1_1_0_0_0_3:0:0_0:0:0_971/1
TTGAGAATGTCCCTAATGGAAAACTGTAATTCTGCTTCTTTACACTGAGCTGCCTTTTCATGGGGAAAAAAGTCTGTCAAGAAATTGAGCATATATTTCTCCATCCAGAGCAATGTCCATTTCTTCCTCTTTTGATTTTAGTCTCTAGCC
+
523022421212312022/032214422304124221/222233014421320232221/4142422/22212222321411222242/235652152121762254/12322132742244/422332222310134225444221330
@chr17_56356216_1_0_1_0_0_3:0:0_0:0:0_972/1
ATAGCTGAGCAGCCAGTGCTGTGGACACAAGGGAGGCAGGGCCAGCTTTCCTCAGCGTCTGGGAAAGGAAACCTGGGCACAGAAGGGAGATGGCCCCTTCCTGAAACAATCTCCCCTCTCCCAACCCTGGCAGTGGGCGGGAAGCAGGGC
+
/345242521224222/2740345223212252243122233/33432212424151444241522222212633210028223463433792314362222223121512622013222250113/611433/6232012251203/36
@rand_0_0_0_0_1_1_0:0:0_0:0:0_626/1
TGTAGGTAATAACCCCGATGTAGTGACCATCCAGTTGATGCGTTTATCAGACCAGCGAATCGCAAGGACCGCTGGTTTCCTGAATGAAAGCGCTGACCCGCTCTGTACTTACCCAAGGGGTGTCGGTGTGTCGTGACACTTCAATTAAAC
+
.225-82058141543233204164/2251331110514422364225532223222645332132352356242040361532424123250225021232020223216/30321262342222110332235322252547442320
@chr17_65675230_1_1_0_0_0_2:0:0_0:0:0_974/1
TTTGTTTTTTAGAGACAAAGGCTCGCTCTATCGCCCAGGCTGGAGTGTGGTTGGGCCTGCAGACAGCTATGATTCTCTAGTTAACCTATTTGGATTGAATCAATTAAACGGTCCTTACAACCCAATGTCCCAGTCTGGTATATAGCCCAT
+
23422341325306525/20321422/0432122533230-2512242206422/3632454222.22002/40252232342335121243522232132/644202532502222523452/3634232424002/223122242314
@rand_0_0_0_0_1_1_0:0:0_0:0:0_627/1
GATTAGATGCAACATAAGGTGGACCCGGCCAAGAGACCAGCTTATGGTGCTATATGGTGCATCGCTCTCAAGAACTAGTTGACAACGCTCGCATCCACCGAATCGACATAGGTGTCTCTATAGCGCAAAGGTGTGCTCTAGGTCGAAGAA
+
212912353222220332232452222-2426300233213441432424033462112521521225234/232/232015242213222224332442/4.601154223234325421201512412202/22431/0282225171
@chr17_16916112_1_1_0_0_0_6:0:0_0:0:0_976/1
AAATGTGAAAAACAGGCTGGCGTGGTGGCTCACACCTGTAATCCCAGCACTTTGGGCGGCTGAGGTCGGCAGATCATTTGAGGTCAGGAGTTTGAGACCAACCTGGCCAACACAGTGAGACCCTCTCTCAACTAAAATACAAGTACATAA
+
22322532321226022154.4203120145212322321322121420212023242242421533225420043122252132-2123522646230131122520332220332622122222222245252232107263141321
@chr17_10235469_1_0_1_0_0_2:0:0_0:0:0_977/1
GCTTCTCTGAGGCATTTTTGCTGACAATGAACTGCCCTTCAGGGATAGCACTGGCATTGAGGATCCGGTACCTAAGGAGAGAGGACATTTCCCAAATGGATTCCAATCCCCGAAAGCCTTCATAGCTGAGACCAGCCTTCTAGAATCTTC
+
01151256352532322/315212-25000311151334221220621/3142242232223121210222202211/24125227/1342613122215524533204223663042222443/2321013251222316422326422
@chr17_28621032_1_0_1_0_0_2:0:0_0:0:0_978/1
AGGGCATACAGAAAAATAGGCATATTTGCATATTTGCAATTGTGCAGATCTGAACTGAGTTTGGGCCATAGAAAAATTAGGATGCCCCACAGGACACCCAGGAAGAGAAGTTCAGGACGTAGATGAAAAGATGTCTAGAGATTAGATGAG
+
4472320212252234221.223253420241522632271321233252224.21403.04032.1122444505422315222255213224432122-423215/222522342522242/20433125214/0224102/433602
@chr17_41801053_1_0_1_0_0_2:0:0_0:0:0_979/1
CCCTGAGACAGAAGGAGACCCTGTCTCAAAAAAAAGTTGATCATTTGTATGTTCGGCCTGAAACACCCACATTTATTTCCCCAGGACCGAGATGGGCAGAGAGATAAAAGCAGGCCCTCAAGGCTCATTTATTTATATTTCTACTGTTTA
+
14443430422224272//1521222530242241441323422442425.25074252232:4232323122/231543246221182323223/2231125215211525322423/51322214327022225244/1232240122
@chr17_65929537_1_0_1_0_0_5:1:0_0:0:0_97a/1
TACCCAGGCATCCTGGAGCACGCCTGTAGTCCCAGCTACTTGGTAGGCTGAGATGGGAGGATTGCTTAAGCCCAGAGATTGGAGGCTGCAGTGAAGTCTGCTCATGCTACTGCACTCCAGCCTGGGAGACGGAGCACGACCTATTTGAAA
+
33221/3262232221222201221213642212.25532344/1213222112543233242143442/02221204/221251223252241106533303313263237222311-1135252424226135203202125031523
@chr17_7230460_1_1_0_0_0_4:0:0_0:0:0_97b/1
CTATGGGCCGTAAAGCAGGGACTGAACCCTTATTCCCCTCCCATCCCACCTGGTCCCCAGCCTTCATGGCGTCCCCAGCGCAGGCCCTGCCGGAGACGTTTCCTAACAGCCTTGAGTCGCATAATCGTGAGGGCTTTGGGGAGGCCCTGG
+
3325240226442305433231622435/512124221121255122022/1224/242132322105423242122/232316232135221135-3224532/2150142452312221535445355421/2543432/02324302
@chr17_16853434_1_1_0_0_0_2:0:0_0:0:0_97c/1
AGAGGCTAAGACCACACTGCCTGCAAGTGGTACAGCCAGGGATGGCCCCAACTGAAATTTGGTTCTGAAATTTGGGTTCTTATCCACTATCCTGCACTGACTCCAAAATGTGTCCTTAAAATATATGTGTGAGCCTCATATATTTTATTT
+
2133242346222352222025214522/343623312//242432/1012512302424205422052253220222422/120302233255022623312220321124114473222213250523321/235454/113222323
@chr17_53055322_1_1_0_0_0_3:0:0_0:0:0_97d/1
CTTTATAAAATATACGTCCACCTCTAAGATCAGTATGACCCATGAATGGGATGGGGTAGGCTGCAGTTGGTCATTTGGGATGGATTATAGTGGAGGGAAAAGTGTACTAGTGTAGTGACATTTCACATTAAGGTCATTTCAAAAGAGGAA
+
423222312512348424251/042252214112204201200325313302222/1451.232332212312222253422543223223340223342222222/132044430723240322232324204324252/031142420
@chr17_10481174_1_0_1_0_0_2:0:0_0:0:0_97e/1
TGTTGTGAAAGGGAAAACTTATTTTCTTAAAAAAAAAAGATTTTGTCTTTTCAAAGCATTTTGGTTTTCAGAATTGTAGATAAGGGATGGTGGACCTAGACAACACATGACAAAGTGATATAAATGCCACTGTAAAAAAGACTAAGGCAC
+
0233//50412221134152232253316544522263342.1322.22441223422323234.3424422312244422042252232503132222020322212241364212221232332313022103210413125154444
@chr17_47446495_1_1_0_0_0_3:0:0_0:0:0_97f/1
CAGTGAGCTATGATCATGCCACTGCATTCCAGCTTGAGTGACAGAGCAAGAGCCTGTCTCAAAGCAAAATAAAGAAAGGAAACAAACCAAAACCAAACAGTGGAAAACAGTGGGAACAACATTTTCTGTCCTTTGCTCTCAGGATTGAAA
+
222132324241112203232232431226454642633225122232.212/2242042112124621441331261321244130122233316221222223100013225311042144231242426546261232112112.21
@chr17_778314_1_0_1_0_0_0:0:0_0:0:0_980/1
CAGGCTGGAGCGCAGTGGCACAATCTCAGCTCACTGCAACCTCCGCCTCCCGGGTTCAAGTGATTCTTGTGCCTCGGCCTCTGGGGTAGCTGGGATTACAGGCGCACGCCACCATGCCTGGCTAACTTTTGTGTGTTTAACAGAGACAGG
+
2/2216224222145243321036214220115323226224223233324242246535/32132125200202251242020224222222154065234121421120542464122243223521.0222464130/351052120
@chr17_763650_1_0_1_0_0_5:0:0_0:0:0_981/1
CACCGCGCCCGGCTAATTTTTCTATTTTCCATAGAGACAGGGCTTCGCCATCCTGGCCAGGCTGGGCTTGAACTCCTCACCTCAGGTGATCCACCCACCTTGGCCTCCCAAAGTGCTGGGATGACAGGCGTGAGCCACCGCACCCGGCTA
+
115037133323322411323252234254324/4305301223152212242202.0132222221336311323253011215302224143243451.522.102223224134/3232143031/134212240434214030440
@chr17_60057864_1_1_0_0_0_5:0:0_0:0:0_982/1
TAGCTTAGACAAGATAAGAGGCCAGCGCGATGTAAGTAATAGGTTTGAGGTTATTTGGGAAATAGAACCTTCAGGGATTGCCAAAAGACGTGTAAGGAAAGATGACGCATCAATAATAGCTTGAGCACCTGGGTGAATGGTAGTACTAAC
+
241422/12222282230301350422422432350423154450220510422263232723322322262312611/3/252350545211423242332420222123442322412402323213203/21043252562322223
@chr17_18058629_1_0_1_0_0_1:0:0_0:0:0_983/1
GCAGCGTGGGCACTGGTGTGCAGCTCCTAGCTGCGTCCCACGTGGGCATCAAACTCCTGAGGATGGTCAAGGGTGGCCAGGAGGCCGGCGGGCAGCTGCGGGTCCTGCGTGCATACAGGTGACCAGCAGGGGTGAAGTGGGGCTGGCTGG
+
3123214236201241235106410102-365/22225313222222235413220222255242./13583312424742320223022034323/41324/23/02193423224724351533215325123232345213601253
@rand_0_0_0_0_1_1_0:0:0_0:0:0_628/1
ACTGACAGCGTGGGTTGGAGACCGTGAATTGTGAGTCCTAGCCCGAGATGGCGAACAATTAGTAGTTAATAAATCCTGGCGCGCTAGATCAAGGAATTTTCTAAATAATCCAAGACACCCAATGCTGGTTTCTTTCAAGGCATCAAACCT
+
042242520451322312/23204332234/302231543.324602112312542232324242010252423233226228/255303224203254025232322432140142232258620224324435201222203030422
@chr17_36690878_1_0_1_0_0_1:0:0_0:0:0_985/1
TGCCTTGCAGAGGAGAAGCTAGAGTCTAAAGCAAGCCCTGTCTCCAGCAGCCTGCCCAGCTCACAGTAAAGAACCAGCGCTGGCTGCAATCACCATTTCTCCTTTATAGGTGCACAGATGGTTGGTTCCACGATTCACCTGGGTTTTGCT
+
2722/13222/122252232203323346131322163332352231222052054320411533353/22532333.423420303212201//332422232454/531/63632221443/2/20/102/3.214415222241411
@chr17_33487725_1_0_1_0_0_8:0:0_0:0:0_986/1
GGACTTACAGGCGCGAGCCATGGCACCGGGCCAAAATTTTATTTTCCTTTCATGTGTTCTAGCAGACAGTCACTCAATATGTCAGCTCCAAGGTGTTACCCCTCTCCTCAATGAACGTCTCTGATTGTTAAGGAATCATACCTGTGGTTA
+
24243813231225202335/1444/443200321322332223012422443622041661100274/242132227133712213334.20235030244251/4435/3322412235246200722323/3251322435765242
@chr17_11447748_1_1_0_0_0_0:0:0_0:0:0_987/1
ATGTCCTTGCCAGTATTTGGCGTTGTCACTATTCTTTTTTTTTAATTTTAGCTATTTATACCTTAGGTATGTAGCGATATCTCATTGTGGTTTTAATGTGCATTTCCCTTATGGCTAATGATGTTGGACATCTTTTCATTTGCTTGTTTT
+
3122202223.2421234162432/254222232.2302543233323232442423241120511/2214272/32232150.353423306024/2-231423024424123335122522221231014230204433132423323
@chr17_38692650_1_1_0_0_0_6:1:0_0:0:0_988/1
GCCAGCACACCTCTCCACCCCTTCTCGCCTTGGACTCTCTCTTTGACTGGATTTTCCTGCCTCTTGACCGTACATGTGACTCCCTCAGCTCACAGTGACCTTCCCTCCCTGCTCTCTCCATCCGACGCTGTGGAACTCCTGCCTCTTTCC
+
241122424120/222/26431013363133004/222302223411423223/152342332602620243202232222442122732233355222123161432320225332142322222244222623312164534334120
@chr17_9325849_1_0_1_0_0_4:0:0_0:0:0_989/1
AATGGAATCATACAATATGTGGCCTTTTGTGCCCGGCTTCTTTCACTTGGCAGGATGTTTTCAAGGTTCATCCGTGTTGTTCCATGTGTCAGTATTCATTCCCATTTATGGCTGGATAACATTCCATTGTATGGATATGCCACATTTTGT
+
1242213223002332252325552244223320221243520423323351255/00221512222463143425443223440033262430222222211116532/2112425222414/02342/5463434/344310422214
@chr17_52715043_1_1_0_0_0_0:0:0_0:0:0_98a/1
ACATGCAAAAAAACCCTAATAATAACCTACATTATAACTTTGTTCCTCTGTTTTTTAACTTTTTGTTGTTTGTCTTTATGTTTTATTATATTATGTCTTGAAAAGTTGTGGTAGTTATTATTTTTTATTGCTTCTTCATTTCTTCTTTCT
+
1232304232523./2201234303422332234435252125444110/51022445213215/412322252222422212222623222113222124442412/5634314445215214/0232432103312325341514231
@chr17_27645628_1_0_1_0_0_7:0:0_0:0:0_98b/1
TGTATAAATGCATCTGTGACTTTGATATAGTTTAAGTGCAGTTTTAGCAAAACAAAACAAATGTCTTTTCCTTTGCATGGTGAATGCCTTGGAGTTAGTCCAGAATAACATTGAATTATTCACATTGAATGGTGAATGCCAGGAGTTAAT
+
2222233263231263011422522222322030-352222623202322224143232224352212712332222523242/35435233203132224412.10223.3205315540343323236.534531/322123232/22
@chr17_32765788_1_0_1_0_0_6:0:0_0:0:0_98c/1
ACCTTTCCAGACTCTGTGTGCCTTTGTTTCCCCACTTGTAAAATGGACAGTGTCCCTCAAAGAGCGTTGGGGAATAGAAGACAGCTGCAGGCACCGAGCCGGATGTCTGCACTGAGTAGGTGCTGATCGACATTAGCATAAACCTCCATC
+
214422.24242321022332023243432221035212323231021223261421/22353/31124122211222212226522452322214442133043311522/023463562263046-21203721414-2225222232
@chr17_78134802_1_0_1_0_0_1:0:0_0:0:0_98d/1
TCGTATCCCTTGGTGGGCTGTGTTTTCATAGCCTCTAGGTAACACAGGCACACCTCAAAATTGGGGCTTAGCCTGAGAGAGTTCTTGGCTTTGCTCAGGAAATAATTTAAGAGCAGGGCTAACCCACAGTGAGAGGCTAGAGTAGCAGTA
+
326324.22232530.31130022222412320040425022713412322512401543322332.62222314253021241553132204211231/52342440323202226325633211223332222102.23233323222
@chr17_56562106_1_1_0_0_0_4:0:0_0:0:0_98e/1
CACTATGTTCAACTTCACCTTCGCCCAGGGTTATGAATGACAACAGTACTTGGTTCATTTGGAATTTAGAAGATAAGGAACTAGGTTATGTGACCACTGTGCAGTTTAGAAGAGAAGGGATTAGGTTAAACTTCCAACAGTAAGTTGAAA
+
03322610352202622001134233/31222261622232343432441421/42340222223222430164212232223311352324352243232202330233621224212222,262235324112225440242542322
@chr17_60253454_1_1_0_0_0_3:0:0_0:0:0_98f/1
GTCTCACTCTGTCACCCAGGCTGGAGTGCAGTGGCACGGATCTTGGCTCACTGCAACCTCCACCTCCTGGGTTCACGCCATTCTCCTGCCTCAGCATCCTGAGTAGCTGGGACCACAGGTGCCCACCGTCATGCCTGGCTAATTGTTTGT
+
032235450224111223403213222032262712102212122.34187512224.103133222313213321.56401223134112523/0033053411433822225201234563302621530.34322213221430266
@chr17_33303477_1_0_1_0_0_2:0:0_0:0:0_990/1
CTGTGCAAATCCAAAGCCCTGCTCTTCCTACCAAACTCTGCCTCATTCTCCTTGGTAGAGTAGTTCCCACTTTTCTTTTTTTTTTTTGAGACAGAGTCTCGCTCTGTCTCCCAGGCTGGAGTGCAGTGGCGCGATCTCGGCTCATTGCAA
+
224203552333.152/322214224322424/24/5202/523013121220252410321222-.4155242/3525122152126300/32123225240212333522222/1221240522461442322320150435740232
@chr17_2795352_1_1_0_0_0_2:0:0_0:0:0_991/1
AGAACACCTGGGCAAATGAAAAATTCTCAGTGACACCAGAGAGAAAATATAAATACATACCATCTACAGAGAAATAGGAATCTGGGCCGGGTGCGGTGGCTCACGCCTGTCATCCCAGCACTTTGGGAGGTCGAGACAGGCAGATTACCT
+
22263422400234234235244206023.323222311202842232624003333224031211211223210042222101043643343213331132242633341413.52523161312230332323233232462013152
@chr17_65431768_1_1_0_0_0_0:0:0_0:0:0_992/1
CGGCCCACTGCAACCTCCTCCTCCCAGGTTCAAGCGATTCTCCTGCCTCAGCCTCCTGAGTAGCTGGGATTACAGATGTGCACCACCACACCTGCCTAATTTTGGTATTTTTAGTAGAGATGGGGTTTCACCATGTTGGTCAAGCTGATC
+
/5223044122325532.36236413324230125122242243421400432233212440230114346223202244221502642443302123/22442/329/00233332520334322323242524220122263435943
@chr17_59523414_1_1_0_0_0_5:0:0_0:0:0_993/1
AGGACTTGACCAAGGTCTCACAGTAAGTAAAGAGGTTATTGGACCTATAGGGCTCAAGAGCCCAAGATCATAGCCTATTCATTATCATTATTTTTCATTTGCTAAAAAATATAATACTCACCCAGGGACCAAAAACTTAATCTTCTCTCT
+
642332324523122504314212212217432242153212/211222344141242221.31230124222242324/3123141432324/425322533204122222332212541232422240035550322/213322/022
@chr17_5950490_1_1_0_0_0_4:0:0_0:0:0_994/1
GGGGTTTGAAGCCTGATCAACTTGGGTTCAAATCTTGATTCTTCCATATACTTGTCCTGTTACTTTGGGGAAGTCATTTAGTCTGTTTGAGCTTTACTTTCCTCATTTCTAAAAGGGGAAGAAGAATATTCTAAACCTCATGATGGTTTA
+
331453/132022343472240242235122/13331313050552264262401021120/1216642121332334636222222621236626460342444621122213122351/57332101222126315215323234105
@chr17_27017365_1_1_0_0_0_4:0:0_0:0:0_995/1
GGCCGTTCCCCTGATTTGATGATAGGGGAAAATAAAGCCTATAAGAAGACTAGCTGCATGAAGATTCCATAGCACCCTGGAAGCATATTTGACCTTAAATGCAGTTTTGATTTCCAGTCCAGGACTCTTTAGTCTTTTAAAATGCTCTCC
+
42221244241222224133213556253/4213201223443125420032244015222122203431222444-270500-335222215124301242217024104222223334622222232.12245222335301625411
@chr17_59598790_1_0_1_0_0_0:0:0_0:0:0_996/1
GTTCATAGAAATACAGTTTTAGGCTGGGCGTAGTGGCTCATGCCTGAAATCCCAGCTGCCCAGGCGGGCAGATTGTCTGAGCTCAGGAGTTCAAGATCAGCCTGGGCAACACGGTGAAACCCCATCTCTACTAAAATACAAAAAATTAGC
+
22325602525434463462316522222022263032534420121222213412232222434111340162322210433235034/265224204232221/2320203162424233222026231441/254321345012131
@chr17_7419837_1_0_1_0_0_4:1:0_0:0:0_997/1
TGAGATTTTTGATTCTGTCAAATTGCCTTTTAGCGTATTTGGGACGGTTTTAGACTTTTTTTTTTTTTTTTAAGATGGCGTCTCGGTCTATGGCCCAGGCTGGAGTGCAGTGGCCCTATCTTGGCTCACTGCAACCTCTGACTCCTGGGT
+
223525444422/12102022/3132332223225555133443222615213336135/6/521044526221262254432230222220212262123532223.21240334422212553302332232.432112242423222
@chr17_49693944_1_1_0_0_0_5:0:0_0:0:0_998/1
TTGGTGGTCACAGGGGGTTGGAAAGAGGAGGGAAGAGGGAGCAACTGCTCAATTGGTATGTGGTTTTCTGTTGGGGTAATGAAAATGTTTTGGAAGTAGATAGAGATAGCAGTAGTACAACATTGTTAAGGTACTCGATACCACTGAATT
+
4233/2323223/225342282236463222-2231542344236.2.521234421552/23//43243/2333213532522122442202222224620052362402425335241834635323232132221114223134008
@chr17_45792913_1_0_1_0_0_3:0:0_0:0:0_999/1
TCCCAGCTCTGTTAGGGGCCTCTGAGTGTCAGTCAATGGGATCCTGGAAGGAAAGGATCAGGACCGTGGCAGCGCGACACTTCTATCCCCTGCCCCAGTGACTGAGGCACAGACTCACAGACACATTTGATGCTCAAACTGTGTGGATTG
+
203201224164512332222022220263223032240433222222222152002/21222126213412203103524742131142242/3243214/2212222132322230225242221132213242218212301122/3
@chr17_14863382_1_0_1_0_0_1:0:0_0:0:0_99a/1
CTAAGGCTGGTGGATTGCTTGAGTTCAGGAGTTCAAGACTAGCCTGACCAACATGGTGAAACCACATCTCTACAAAAATTACACACAAAAAATTAGCTGGGTGTGGTGGTGTGCACCTGTAGTCCCAGCTACCTGGGAGGCCAAGGTGGA
+
21240315/412321261221315122123324323452121022411.2436/6323262312424102521-233323-144324112212532100322213253222044522342345235312352132222024327233153
@chr17_77195476_1_1_0_0_0_7:0:0_0:0:0_99b/1
AGGTCTCTGGCAGCTCTAAGACAGTGACTGGTTTCAGGCCATCCAGATGGCTGGCCTTCTCTTCTTACTCAGGTCCCACCTGGGCTGATTTCCCCCACTGAGAGACCCCCAAGATCTGCAACTCCTGCAGTAGGGCGGTGGGCAGAGGGT
+
2312/2155202321165413.4.23363/44632222222252242326122/35042322333232111240200261134/22502223435224122212222242220/223102153234501242212202052031323222
@chr17_72773817_1_1_0_0_0_5:0:0_0:0:0_99c/1
GTTCTCCTGCCTCAGCCTCCCGAGTAGCTGGGATTACAGTGCCACCATGCCCGGCTAAGTTTGTATTTTTAGTAGAGACAGGGTTTTACCATGTTGGACAGTCTGGTCTTGAACTCCTGACCACAGGTGATCTGCCCGCTTCAGCCTCCC
+
15242422/4025253046222042013222022430172421123525522234322232.4131532202012343134312232051220246211222234935242421324123634222134214222142242224231376
@chr17_47638584_1_1_0_0_0_2:0:0_0:0:0_99d/1
GCTATGAAAATCCTGGATGGCATCTTCTTCCAATAGAAAGCTGTTTCATCTACACTGAAAGTCTGTTGTTGAGTGTAGCTGCTTTCATCAGTGATCTTTGCTAGATCTGGATGACTTGCTGCAGCTTCTACATCAGCACCTGCTGCTTCA
+
25622743232224123232/4022344332222222255271021022624113443432321123142324152222254114.204122/12526212664283222203454234127322453122427221203151152123/
@chr17_40917182_1_0_1_0_0_1:0:0_0:0:0_99e/1
TTAATTTCCATGAATGCATCTGTCTTCCCTAAAGGTATATCTACTCCCTTTGTAGCATGTATTTGCCTTCATGCATTTTATTAATATACATCAAGGACCTGCTGTTATAAAACACTGTGTGTGCCGGGCACAGTGGCTCACGCACTCCCA
+
2002.32221222221523252233351032052427.421223/322224281116222022620114213/211412312292226242221242232033.2222121242332551612031012322323031315423233422
@chr17_47203486_1_0_1_0_0_6:0:0_0:0:0_99f/1
CATGGGAACCTTTTCTTTTTGTTATGTACTAAGAAAAATTCTTCGGCCTTGGGATCCTGTTGATCTATGACCTGACCCCCAACCCTGTGCTCTCTGAAACATGTCCTGTGTCCAGTCAGGGTTAAATGGATTAAGGGCGGTGCAAGATGT
+
51222543125233243320/52/64:2420222/224425242222.2332554222/232321432024423325225342222034027221403/0245202532211415322310326312112212421/1422200213222
@chr17_14494927_1_0_1_0_0_5:1:0_0:0:0_9a0/1
TAAGCTGGCACTTTAATTAGCAAGAGAAGGTACAGATAATGCCACAGTAACACATAAACCCTGAAATCTTGGGGGATTCATACACAATGGTTTATATCTAGGCCACCCAAAGTCCATTGTGGGTCTGGGAGCTATTAAGTATTCCTGCTA
+
.22221132422442321322103211313/30/41231351203222322132220012273352203214/62240222,6264122320622140/2360425422223322124221336551343321223512323023/224/
@chr17_4852172_1_0_1_0_0_5:0:0_0:0:0_9a1/1
AAATTTAGCAAATTAAGGAGAGTTCGGGGAGCCTAGGGTTAAACGGGATGACTACACCTTCCCCCACCTCCGCCGAAGGGAAGGACCGGCGGGCGGCGGCGCGTGTGCCCGCGCCTGCGCCTGCGCCGGGGCCTGGAGTGCATAGGGCGG
+
24.6142013206500523224452232112323211042350320643220111311:343223.22322322322635321324040344442/464264224242423302523242122441233.222122/51243232223/4
@chr17_66427497_1_1_0_0_0_1:0:0_0:0:0_9a2/1
AGTCCCAGCTCCTCCCGTCCCCCTGAGTCAGACCTGCTGCAGAGCCCAGCAGCCACCATCCCCAGAACCTCCTCATTTCCTCCAGCCACAGAGACACCATCCCATAAAACAGTATGCGCCACGTGCCGGGCTCCATGCTCAGTCCCCAGC
+
6260262222126323324112336524442323241234144252/44245206223241132335/2331/24225223441/125622425-12322/120240324320-225/320035522132222244311/4202252344
@chr17_118909_1_1_0_0_0_1:0:0_0:0:0_9a3/1
GGCTGAGGCAAGAGGACTCCTTGAGGCCACAGAAGTTCAAGACCAGCCTGGGCAACATGGCGATCCCTCGTCTCTAAAAAATAAAAAATCGGCCAGGCACGGTGGCTCACGCCTGTGATCCCAGCACTTTAGGAAGCCAAGGCGGGCGGA
+
34.224202/642343223383264222372256663/121232212/522032144221232-11234122332524255621212002324/2/1623322/2/553130224044/32124205.2222125142225262002120
@chr17_78553503_1_0_1_0_0_2:0:0_0:0:0_9a4/1
ATTTCCGAGGGGTCTGGGATCCATGTAAATGAAAAAGTTCAACCTTTTTTGTAAGCCATGTTCTTAAAAATCTGCATGTGGGGTAGTTAAGTTTCACTTACTAGAGTCGAGGATTTCAGCGCAGGTCTGTTTGAAGTTCTGAGATGAACT
+
252025/4422440421235202242283339/25313242040222052322422313203//02263301313241222552212222222302053333244257334214122130122-22332234311121031245022034
@chr17_78853964_1_0_1_0_0_2:0:0_0:0:0_9a5/1
GACGTTGTTAAAGAAAACGTCTGGGAGCTGCTTTCCTCTGGGCGTTCGTGGGATCCCTCCCCTTCTTAGCCAAGGAAAGCATGTCTGCAGGCACCGGCTGCAGCTGTTTTTCGAATGAAAACTGGGCTTGAAAGGAGGAAATAATTGAGG
+
223252335122322022213323224/2023/403322340132.,3262/221223.42/2272222065631124351255140053223522212112528431324252426032264522034410313122233.43123220
@chr17_69942903_1_1_0_0_0_3:0:0_0:0:0_9a6/1
ATTTCCACTTTTTATGGGGCAACTGGCCTCATCTCATCAGCCGTGTTTGATTTGTTTTTATTATAAATGTTGAGTATGCTCTTGTTGGCCTCTCCTTTCTTTTTCCACGTCCATCAGTTTCTTGCAGTCTCTATAAGCTAGGGCACCTTG
+
/2322224341232222.46342222256/.22134255//1324222732422523430/222332324315255202324026725222.33454333037227235421231122522303/3232203223533422316115032
@chr17_28900586_1_0_1_0_0_2:0:0_0:0:0_9a7/1
TCATGAACCGGGGCCCAGATGGACATTCGGGGCATGGCAGTAGCATGCTGGCAGCTGGAGCTGATGGCTGTGCCATGGCCCTTGAGGTGGGGCTGTCACAGGCAGAAAGGGGCCTCAGTGGGGGGAGAGGTGGACCTGCTCACAGAAGAA
+
243342212330532213321233251/3323223132424322533222.522267132132222021914-23212124243122444522204230.66244622410120/25/12024323045302423/1251344121347/
@chr17_33718593_1_0_1_0_0_3:0:0_0:0:0_9a8/1
AACCAAGACCCACACTCACCAATGGGTGCTAACCGTTCCACCCATCATGCTTGGGGGACTCCACTCACCTTCCTGTGGTTAAGGCCTTTGTCCAGTGTACTCAGGACTAGGTAGGTCTCGCCCAACTGGGACAGAGTGGTCACCCCAGGA
+
2216022/25462304222103235146261220341/262222226.1040630322/242232122221312,22221233321/50240212430334422223223233322430422/60352422/423,-13524-3101304
@chr17_18557962_1_1_0_0_0_3:0:0_0:0:0_9a9/1
TATATATACATATATATATATATATATATATATATATATATATATATATATGTATAATGAAAAGCATAACACAGAACAAAGCACAAAACTGTAGTTCTGATGAGAGACAATTTCTACTATTTGGGCAGATTACACAGAACGTAAAGAATG
+
3432342342122221323054202-2302222323224312214.5104114/2213202422.32322044512133252142124532122232622/412222243343344.242612303/625121136245231-2531062
@rand_0_0_0_0_1_1_0:0:0_0:0:0_629/1
GAAGTAACTAGTGGAGGACGGCGAGCGGATTCATCGAATGATTGTGAACTACCTGTTGATAGAGGTGTCCCTTCATACGGCTAAATACAGTATGCGTTGCATGAACAATTGCTGTAGAACTCTACCCTTGTCAAGATAAAAGTAATTTAT
+
4224220202222252251350340212431350/222432200222/2242546/15303326/33221525/334/302222213124322022264223253224021225452321422353735305134403224234420413
@chr17_70738508_1_1_0_0_0_5:0:0_0:0:0_9ab/1
TGTGCCTTGCAGACCCACCGTTACTGATGGTATCCGGTGTGTTAGTGCCAAACAAGGTTGAGAACAGCAGGCTTATAATTCCTGGACTCCTCAAAGGCAGGACACTGGCCAGGTGGCAGCAGGTCAGATGTTCTGGAAGTTTATATTCTC
+
37220.03212121323/133221213042421426252055537222122222522101222351146333521123526/1/2143.16/23210043322220621451342212402420143/262122/324455312033325
@chr17_66887575_1_0_1_0_0_1:0:0_0:0:0_9ac/1
TACCTTCTGCTTTCAATTATGCAAAATAATGGAAGTTGGAATTACTCATTATTACCTTATAATCATCGATGCTGCTCATGGCAATGTAAGGTGGGCAACTCGATGTTAAAACCAGCCAGAACATGATATATGCCAGGAATCCGATTGGAT
+
2422/334/6262112242225222341121242424310441/3424223043233420331421121332231221353134245321242221612210122022.111112222225212223224212433-3224322334313
@chr17_42495288_1_1_0_0_0_4:0:0_0:0:0_9ad/1
CTTGTTTGTGCCACTAAAGGTCCTCCTAGTACATAAACTAGAGAGGTCACAAATTATCTCATAGATATATTGTATCTGGCCTTCACATTATTAGTTTTTCCCTTTTTCATTCCAGTTGATTCCCAAATATTAAAAATTCAATTTTACATA
+
23222.2232240-30/201021261211122121.352330233/232444-0223222362231423224631222.2431301213220522/501231203221134252423220224242146231244212124/52405422
@chr17_41048618_1_0_1_0_0_5:0:0_0:0:0_9ae/1
CATCGGATTGCACTCCAGCCTGGGCAACAAGAGTGATACTCCGTCTCAAAAAAAAAAAAAAAAAAGGACTGACACAAAAGAACAATTGTTCTTCTCCTTCCTTTATCCCATTATCCATCACAGAAAAGACGACCAAAAATGTAAACAGCA
+
23422410042422223223022224225442212234230.252012302332234133252222221231/3223245122122231203221/2426242222105402347242322232/16222202222241452204336/3
@chr17_28713442_1_1_0_0_0_3:0:0_0:0:0_9af/1
GTTTCTGTTTGGGATGATGAACAAGTTTTAGAAATAGTGGTGATGGTTGCACAACATTGTGAAAATTAGTACCACTGAGCTCTACACTTAAAAATGTGTAAACAGTTAAACTGTCAAATTGCATGTTATGTATATATATCTGTATGTTTT
+
352658332332322335230424/02204224421302231223032122.052212224234232232422312023222322232231212341322202532/02125233/22223222234522232242402242-4245212
@chr17_10068769_1_1_0_0_0_0:0:0_0:0:0_9b0/1
TTTTAAAGACACTCTTGGCAAAAGCCAATGTTTTTCAACCATTGGACGAAGCTTGCCTGCCTAATGAGCAATCTGTAGAAATTGATGCATAAAAGGCATTGCTAAGTAAAGAAGAGGAGGTAGAGATCGATGAGGGCACCAAGCTGGTGC
+
4313427125332242412131135344214453223/2212201222262524223232223520222253021122212222421522276243/214220245543421423022133233/62342/112132112434224/222
@chr17_66502501_1_1_0_0_0_4:0:0_0:0:0_9b1/1
TCTGTCTCAAAAAAAAGAAAAAAAAAATTTCACAGTCTGAAGGGGCCAGCAATAACATGAGTTCTTCCAATAAAATGGCCAAATTATGGGGGTGGGATTGGGGGGCTACATTGAAAGGGCATCTGACTCAGGCATCAGTGATCAGCAAAA
+
22346331202212112222236202/50225412354624/63244302222312422243313..1/431222211232124122224664311236.32222331515514404314232322240/32314//2222131564322
@chr17_60185311_1_0_1_0_0_1:0:0_0:0:0_9b2/1
GGTAGGTGTAAAAGGCAAAATAGGGCCAAGTGCAGTGTGGCTCACGCCTGTAATCCCAGCACTTTGGGAGACCGAGGCGGGTGGATCACCTGAAGTCAGGAGTTCGAGACCAGTCTGACCAACATGGAGAAACCCTGTCTCTACTAAAAA
+
246103225222/4152322100232442234312112222042122244322155432435514325441316232433242-.0013232334002,52233430535033224321414107035213/,22000232244034223
@chr17_46618371_1_0_1_0_0_3:1:0_0:0:0_9b3/1
AGAGGTGTGTACTTCCCACACTGAGGGACCCATTTTAAAATATGCAAAGGGCCTGTCTAGTCCTCTGTGTAACAACCTATGTTGGCTCCTGGCTTATCCTGATAATTGCTGCCTATGGGTGACTGGTACTCTTAATCCCGGTCCTGTTGG
+
512334353234240262123342/0234/342236312353423121022331313322452112223325274044/23236422-522/2352324232/424222324/233/4/1325510001310132532542211222234
@chr17_36385512_1_0_1_0_0_2:0:0_0:0:0_9b4/1
GAGCAAGACCCTGTCTTTTTTTTTTTTCCCTCTTTTTTGAGATGGAGTCTCGCTGTGTTGTCCAGGCTGGAATGCAATGGCGCAATCTCGGTTCACTGCAACCTCCGTCCGCCTCCCGGGTTCAAGCATTTCTCCTGCCTCAGCCTCTCA
+
05432214301320020223311.1552431/22442252/23242536423346221322214240234336464232.22021005322402/342232231261223312242522253335023315,254316335212431.13
@chr17_57251923_1_1_0_0_0_6:0:0_0:0:0_9b5/1
AAGGGCAGAATATTGGGGTCTATTTTGGAAATCAGAGGAACCCAATTGCTTGATCCGGCTTCGAGCCTGGGCAACTTGGCGAGACCCCCTCTCCATAAAAATACAAAAATTAGCCAGGTGATGTGGGAGAATCACTGGAGCCTGGGAAGT
+
145424233554421/22822312424224234320-23332431243142300222822222222202214103202125.21233253621/225122042.03142211222252221322041/1235322223342224314112
@chr17_51239283_1_0_1_0_0_2:0:0_0:0:0_9b6/1
TTGGTGAGTTCAAACATTTAAAAATATAAACTTTTTCCTTACTTTTTTTTTCTTAAAGTCTCCTTTACCTTTAATTAGCTGCAACGGCTTTCTTTTGGCAATTGTTTATGTGATATAACTCTTCTCCGTTCTTTCTTTCTTTTCTTTTTT
+
24223522422244242253/02252002-2/0326322231543223133151104122/22415223552352222322322.351613451121223213242/1212264241403721222233223120324276152225/33
@chr17_50064458_1_1_0_0_0_4:0:0_0:0:0_9b7/1
TCTCCAATCTCATCCAGGTTGCTATGAATACAATTAATTCATTCCTTTTTATGGCTAAGTAGTATTCCATCATAAGTAGTATTCCATCATATACATATTTGTAACACAGTTTCTTTATCCACTCATTGATTGATGGGCATTTGGCTTGAT
+
045043312222165222245112243033.1212341322222154232253120211203/632246322061-302512552502244321224235321424422.5252235222274222322224324432323133142224
@chr17_12714610_1_1_0_0_0_0:0:0_0:0:0_9b8/1
CCATCCTCTTCCTTCTCCCTCTCAGCCTACTCAATGTGAAGACCAGGATGAAGACCTTAACGATGATCCACTTCCACTTAGTGAATGGTAAATACATTTTCTCTTTCTTACGATTTTTTTTTTTTTTTTTGAGAAGGAGTCTCACTCTGT
+
02332132222221022225-347315232442422168213/3433422245252324453221/232/330424222534523130133/125401220/2253232424224.4454336202121243222322461421442325
@chr17_20318961_1_0_1_0_0_4:0:0_0:0:0_9b9/1
GCTGGGCTGACTTTCCTCTGATCACAGGCAAGGTAACCATACACACAAGGCCAATGATCCCATCTGCTGTGGGCTGGGTCATGCTCCCTATGCTTACAGAACCTGGGAGGCAGTGGAAAACTCTGCCCATCCCATGGGACGTTACCTGTA
+
2242231423014202113573232/051101317/22435533124261148520221213522023537132614213322/2312/22122222123222235423-23223412403220222122011034221421/22723/2
@chr17_43487617_1_0_1_0_0_2:0:0_0:0:0_9ba/1
CTCTGCCTCCTGGTCACTTTGGCGATTATGTCCACCATCCTGGCCCCTCCGAACTGCCGGGACAGAGCCCTGGGAAGGTTTTGGGGGTAGAGCCCAGGGGCACTACCCCAGTGCTGGTACAGGGCAACAGGGAAACAAGAAGTTGCCGAG
+
31322422334234223302332223255342224323345522/13332213240232224222234304622342560252322524502332133222212423/243424132321313221221213/261210/2112220253
@chr17_59727623_1_1_0_0_0_2:0:0_0:0:0_9bb/1
TTAGTCAGATTCTCAATTTTGTCGCCCAGACTGGAGTACAATGGTGCAATCTTGGCCCACTGCAACCTCAGCCTCCCAGGTTCAAGCAATTCTCCTGCCTCAGCCTCCTGAGTAGCTGGGATTACAGATGCCTGCCACAACACCCAGCTA
+
05104403213222214222221440441527023162220322222532334331232431132223242222523023/21232411432232/2272535252442120226332642203322737442461222005120.227/
@chr17_42545359_1_1_0_0_0_0:0:0_0:0:0_9bc/1
AAAAAATTGGCTGGATGTGGTGGTGCGTGTCTGTAGTCCCAGCTACTCAGGAGGTGGAGATTGTAGTGAGCTGAGATTGCCGTTACACTCCAGCCTGAGCTACAGAGTGAGACTCCGTCTCAAAAAAAAAAAAAAAATCCTGGAATAATT
+
15431400322143334233224422224223/4412323021224022226241333/4221312223251202120323442222222531323242220022222221422.10312222013/32412501322335323224/24
@chr17_33020289_1_1_0_0_0_0:0:0_0:0:0_9bd/1
ATGAGTGATTAATCCTCATGGCCTGGCTTGATGGCCCCCTCTCCACCTTACCCAGAATAATAAAAACAAGCTGTGTTATCATGATAGGACTTGAGTCTCAAAGAGAATCTGGAAGTTAGTCAAACTTATAAGGGTCTGGTGAGAAGGGGA
+
525122434542316/343512260253421222246402210/3325123227261232223122302253322244220332334123/2241533222/14234235422532223224621254246223112032312/434/20
@chr17_68969144_1_1_0_0_0_4:0:0_0:0:0_9be/1
TTTAGTTGTACTATGTATTGCCCAGATTTTACTTCTCGTAGTCGACAATGGCCTTGTAGATGTAAAAGGCAGTTTTACTACCATAAATAGATTAATTCAACAAAAGGACCAAATGATTTAAGGTACACTAGCATAATCTGCAAGAATGGA
+
22/5432052434224114431325222451224//202345423160343553/642342233/2231503322131102123150035232-3132315456502422502454203622322326242300322156324026/242
@chr17_77979458_1_1_0_0_0_5:0:0_0:0:0_9bf/1
GCATTGGTGTGCTACCTGTAGAGTATGGCCAGGTGGGGTCTGCATGCTGGAAGGTGAGCCCACCTACTAAACCCAGAGGTCTCCTTTGTCAGCCCCAGGCCCCAGGCCCCAGTCCAGCGACGGTCTGGAAATCCTTGACCAAGTGAGTAT
+
4034/542101243.111214425362212144-22022222126126352425172251114350022242210343372420232221324611355003232504444207322212122.23//23223/3164113732362323
@chr17_48326054_1_0_1_0_0_3:0:0_0:0:0_9c0/1
AAATCCAACTGATAACTCCAGTATCTGGATCTCCTGTGAGATTGTATTTTCTATGGTTTGCTTTTCTCTTGGTTTTCAGGTATTAGTCCAGTTTCTACTTCACATGCATGGATGTTTTTCAATCCATTCTAAGTCATAGTAGAATTTTTT
+
522241/253243234140272720342422/240432332201112143313128224324123.123322320243/6453512244122232132/1243623824/0321222203212512226652530422622.23313512
@chr17_43164188_1_0_1_0_0_3:0:0_0:0:0_9c1/1
TCATTCAGAGACCTTACCATTTTATAGCAGCACACCTTGAGAACAAATAATGATTCCTGCCAACAGCACTGGCTCACACCTATAATCTCTGCACTATGGGAGGCCGAGGTGGGAGGATTGTTTGAGCCCAAAAGTTCGAGACCAGCCTGG
+
42/92/52126542433145223/13503312232221211225722332224322221374221313323422200333422402236224222121452342/42212420212345512532216112233023012/421223322
@chr17_7504946_1_1_0_0_0_0:0:0_0:0:0_9c2/1
TTTTTGTATTTTTAGTAAAGACAGGGTTTCACCACGTTGGCCAGGATGGTCTCGATCTCATGACCTCGTGATCCGCCTGCCTTGGCCTCCCAAAGTCCTGGGATTGCAGGCATGAGCCACCGCGCCCGGTCTCCTAGCTTCATTTCTTAA
+
222.2312/32224222122220122165125301113/3222237623225102/3742767322233422222224242514233322332333415202252413030/2542623234022202452340242216/222320022
@chr17_4630776_1_1_0_0_0_1:1:0_0:0:0_9c3/1
TCTCAAAAACAAAACAAACAAACAAACAAAATACCCTTGAAAAATCAAACCATGAGGGAAGCAATGAAAAAAATCTGTCACACAAGCCAGGTGTGGTGGCTCATGCCTATAATCCCAGCACTTTGGGAGGCCGGGACTGGCGGATCACCT
+
1004133127532433222005232032133023233224224/22062622323543643/522321342422/22350314252241522343516022120242422420420/344112/22222230532325442426/32/37
@rand_0_0_0_0_1_1_0:0:0_0:0:0_62a/1
GAGCTATTAACGAGCAGGGCAACGATCCGTACGAATATACAGGGTCTCTTTTTCGCCTACAAGTTCGTTATGACGAGCAACCCTATCTGCACGTGTAAGCAAAGGCCGTCCAAGCTTGGATGTGCTACAGACATGTCTCCGGAATTCTCG
+
323552253510323212745322131723221241534321326232115.6233/2022422222426223322242252033423523320223122212741011322234131214122525245222222222.3425342414
@chr17_76586878_1_1_0_0_0_4:1:2_0:0:0_9c5/1
ACACCTGCGCGCCGAGAACTTCGGGAGGCCGAGACAGGAGGATTGTCTGAGAACAGGAGCTCGAGACCAGCCTAGGCAACAACGTGAGTCTTACTTTTTTGTCTCTACAAAAAATAAAATTAGCCAGGCGTTGGCAAGGGCCTGTTGTCT
+
4433214241-220.1701012225122021222202324553/533313342//3012314/2342123211225324263433242321.4642122243232024481223352/24144243215323434261322125424221
@chr17_42664677_1_0_1_0_0_0:0:0_0:0:0_9c6/1
TTTTGCACCTCTGACCCATCGCTTTAGCTGGGTTCCCCATGAGATTGCCTATGCTGAAAAAAATAACTGGATCTGGGGCCGGTGGGGAGTGCACAGAAAGGCACCAGTGTGACCTCCACATTTGTGAGATTGAGGACACCCAATGAGAAT
+
251524302034314052253214222222032/622522332223553222121222411412251113242125525632111224/0-20024-402323352220455333010245/5522332402440235201125402322
@chr17_2064480_1_0_1_0_0_7:0:0_0:0:0_9c7/1
CAACCTCTGCCTCGTGGGATCAAGCAATTCTGCCTTAGCCTCCCGAGTAGCTGGGATTACAAGCGTGCATCACGAAGCCTGGCTAATTAAGTACTTTTAGTAGAGATGGGGTTTCATCATGTTGGCCAGACTGTTCTCAAACTCCCGACC
+
2324224135410345322232462136421322621/0.21453413242533242537752/456015432541250.215044164562220/3233243213220340251221123-/230322203212532211321226224
@chr17_3788826_1_0_1_0_0_3:0:0_0:0:0_9c8/1
AGAGGCATCTCTGGCCCGTGGTGGGGGGTCCACACCGTTTCTAGTAGGCTCTGGGCCACCATCTGCCTCCTCCAAGTGAGTCACATCGATGGCTGCCACCGGTTCTATCAGCTCTGCCCGAGGATCCTGGCAGCAGACAGCTGGACCCCC
+
5613422221324-502023313121322222222255262265222243/2243116017252234/31122102400326414.2542/3220212304212504322642220124532342342243422322422124/532434
@chr17_35042162_1_1_0_0_0_8:0:0_0:0:0_9c9/1
GCCAGTTTGAGTTTGGGTTTCCATCAGCATCTTTCTCCAAACAGAACACAGGTAGGACTGTATAGGCCTCAACATCTGGTGGGAATTGGGCCAGTGTGTTCACCCCTGCCCACTCCCATCCCAGGTAGATTGAGGTTAAATTGATCTTTG
+
2124302333322221442001622021924321223023231123/251204230425322331251121624320573123623220272434424102422204424224231522222521341423022-362442161223023
@chr17_48739307_1_0_1_0_0_2:0:0_0:0:0_9ca/1
AAGCCCTGAAACAGCATGACTCAGGTGTTTCTGAGTGGCAGAGGAAATGGCAACGAGAGGGAGGGGCAGGAAAACAGAGAGAGGGAGCGCTAAGGATATCCTTGAAAGATCTGAGCAAGGGAGGGGCATCTGGCTTCAAGGATCTCCTGC
+
325224222354441124266151522385324-5225221242042224202523623212222423252132402242324411122252252/224/02/24221232572470013325003032322233408221215431043
@chr17_57725050_1_1_0_0_0_3:1:0_0:0:0_9cb/1
GGAGGGAGGAAGGAGAAGAGAAGGGATGGGAGGAAGGAAAAAAAAAGTCTTCCACAATAAGTGAAAATCAACAGGATTGAGTATAGCAAGACCTAATTTCAAAATCAAACTGTATTCTGGGCACAACCGTGTTCTAAACCTCTTCTTCAT
+
1122242341226243/53526522231244223524401112322/32082224224243324.63523523.1.42303222243325152323313624323523217206213252322125056446322124331322200112
@chr17_53715789_1_0_1_0_0_1:0:0_0:0:0_9cc/1
CCCACTATGTGAGAGCCACTATACAAAGCACCAGAAATAAAGTGGTATACAAAAACAGACCTGCTCTCAGCTTCTCAGTGAGCCAGTCATGTTGTAAAGCTGTCCTTGATTCCAAGGAAGAGTTTTAGAACTTCAACTCTATGACCTCTC
+
20552112212344313362252023222733212223253452.33521042214503422413213120523221432354434244521532332330414225523553246431541332343720140544/2204342/5223
@chr17_62396719_1_1_0_0_0_4:0:0_0:0:0_9cd/1
GATCTATCAAGTTGCCTGCCTGACCCAAGTGTAGTGTACTTCCTTTTGTTCCTGCTCTAAAACTTTTTAATAAACTCGCACTCCTTCTCTAAAACTTGCCGTGGTCTCTCCCTGTGCCTTAAAACCACTTAAAACCACCTCTGCCCCTCA
+
2222212242012222234124624321/5305234.22113422466252625522321042423425222212526023522322.4126121322012/053112254221511536102.22622642/24212202022052234
@chr17_28058908_1_0_1_0_0_5:0:0_0:0:0_9ce/1
TTTTTTATGCAGATAGAAACCTTTCCCTCCAACCCCATCACACCACAACCCCAGTGCTGGTCAATTAAAAAAGAAAGGGATGGAGGGAGAATTTCTCCCACCAAAATTCTTGTAACAGAGAGCCTGCTTGGGTGATTTTACGCTCACAAA
+
53222122212121221323232421222210442326421131312362242320525220/2/02121/32462312342124034323411333723242323221/0/12/25222261252220204002212002411242/22
@chr17_69286464_1_1_0_0_0_5:0:0_0:0:0_9cf/1
TTAATTTCCTCATCTATAAAATAAAAGAACTGAACTACAGCAGCTTCGTGGTCACTTGTACATCTGTATTATTTGATTGATTGATTTTAAAGGTGATGATTTATTTTAAATGTGCCTTTAGATGCCTTATGCAAAAGTTAATTTATAGTT
+
4222321333623223334222010321.2/3/3234224444255322324.41/122422524014425/444.223222657322243.2224431416/51.320312322213220312443214242323201423223322.5
@chr17_74791852_1_1_0_0_0_2:0:0_0:0:0_9d0/1
TCTGAGACAGGTGGATCACGAGGTCAGGAGATCGAGACCATCCTGGCCAAAATGGTGAAACCCCGTCTCTACTAAAAAAATACAAAAAAAAAAAAAAAATTAGCCGGGCGTGGTGGCGGGCACCTGTAGTCCCAGCTACTCCGGAGGCTG
+
3222342/43222742222222140543210-.34312.1220362355/4623421342021030331315212124153123331242/0432222223533023235/3231521212164222222170651//22.311230323
@chr17_52566435_1_1_0_0_0_4:1:0_0:0:0_9d1/1
TGAAATTCTAATGCTGTCTAAAAATAAGTGGAATGGGTGACAGTTTTTTATCAATGCCTAATTGCATAGGAGTAGTCTGATTAATTTTATTGATCTTTAGCTAAGTCAGAAACATTTGAAAGCCTTTAAGGCTTTTATATTAGCAAAACA
+
40451255342832524442122435212122423282332622201321103244223/21533333313445302200644122352332022041.235330545425212221442.22424254203242434205472432462
@chr17_40050193_1_1_0_0_0_6:0:0_0:0:0_9d2/1
AGTCCACCCCACCACACCCAGCTAATTGTTGTATTTTTATTAGAGAGAGAGTTTCACCGCGTTGGCCAGGCTGGTCTTGAACTCTTGAGCTCATGTGATCCACTGGTCTCAGCCCCCCAAAGTGCTGGGATTACAGTCGTGAGCCACCAC
+
3223333222221204/03242/221432202340043022/2312412262200221003244512622236120321341324244324333/01415224512041322241102441233242122432231310322.21/4/02
@chr17_9969460_1_1_0_0_0_2:0:0_0:0:0_9d3/1
AGGAGAATCGCTTGAACCCGGGAGGCGGAGGTTGTGGTGAGCCGAGATGATGCCATTGCACTCCAGCTTGGGCGACAAATTAGCCTGGCCTTGGCTCCTTGTCACAGTCTCTCTTGTGCTTCTTCAGTCCCTACTTTCCTATCCCTCCCA
+
,334033022032132.42105412245163/320246/3220/25331433342025220261132244043323312/512512328142255204364612245411222322620232233122372141273332312/663234
@chr17_16803482_1_1_0_0_0_2:0:0_0:0:0_9d4/1
AGATGCTTAGATCAGAGCTTAGTGGAAACAAACACCCTGAGTGAGGATGTCAGAAAAGACAGACTGAAAATCAATCATCTCAGCTCCCTTCTCAGGGATCAAAGCTAAGGAACAATCAAACTGGAAGTATACCGAATAAAGGCAATAAAA
+
026222422440232232307322345122241316105012.1122012422222253125342342423322222224142245461205343422344063134.34254212200/2211/537/24-302432623442521241
@chr17_76747739_1_1_0_0_0_5:0:0_0:0:0_9d5/1
AAGATGAAATTATCATTTGATCTAACCAATAGCAGAGAGATACCTGTACTCTGATTCCTTCTTCGTTTATGCACTCAATCCTTGTTATTTGTGGATTTTGTATTCATGAATTTTCGTACTCACTAAAGCTTATTTGTAACCCGCCAATCG
+
2422103325503123055327253113224262222214/4.21422262453230233025242110641242135324.2323214405022131423/2434202233312322030502115535122243122122213,2242
@chr17_32937931_1_1_0_0_0_2:0:0_0:0:0_9d6/1
TGGGCTGATAAGACCCTGAAAAACAGGTTGTGAATCAAGTTGGCTAAGACCGACTAGACCCAATATGGCACTGGATTTGATCTAGGTTTCACCTAGGACCTCATTATCCACTCATTAACACACTAAATCACACATCCACCAGTGCCATCA
+
25131542251/413332141042225134331232561327222030027/223700241223434443213462.232422030122323432160544222.2235544141/523022033662222541222321121231/223
@chr17_55131305_1_1_0_0_0_2:0:0_0:0:0_9d7/1
GCAGAGGAATATGATTGTGTTTTTTTGCATGTTTGTTTGTTTTCGTGTGAGACAGAGTCCCCTCTGTTACCCACGCTAGAGTGCAGTGGCGCAATCTCGGCTCACTGCAGCCTCCATCTCCTGGGTTCAAGCAACTCTCCTGCCTCAGCC
+
.23332/212313031353317222330233000242334233442322223041253.11130442/34132212211/30360322;232031435/13132332240312452/034511336400228248352230220341253
@chr17_62224826_1_1_0_0_0_0:0:0_0:0:0_9d8/1
ACGTGTCCTGGTCACTGGTCTTTATAATTGTTGTGCAATAACTAAAGGCTAAGGACTAGATGCACTATCGTGTAAAGAGATTACACATGACTGTACCATGTTGCACTTAATCAAATAGTATGTGGGGATTTAAAATCGCTTGCATTGTTT
+
3413116144230021411342222413152226053233322401330222/65222324304113421142252102063222322621131302732/242216224133/210302203432103454425320223232204113
@chr17_54281961_1_0_1_0_0_7:0:0_0:0:0_9d9/1
CGAAGTGCTGGGATTACAGGCAGAAGTCTCTGTGTCTGGCTCAGGCACTGTTTATGATCATACATTACGTATTGGAAACCCCTGTCATAATATAGACAATTCAAAATCAATGTCAAACCCTTTTTGTGAGCTTTGCCCCTGTACCTCCCC
+
2312.50226221304531222132216105202222/143322353222241133215214322212324302155220-32342244244/32125233243323332/4212324/2223241052242222021044122222101
@chr17_19718949_1_0_1_0_0_5:1:0_0:0:0_9da/1
TTGACCTATATAAAAGTAACACGGCCTAGTGGGTACCTTGAGTATCTGCTCTACTCTTTTGTTTAAAATGTTTCATGATTTTAAAAGTTTTAATCACTTTTGGTAAATAAATGAAACCACTTGACTAGTTAATGGGTGCAGGACACCCAC
+
5426/1521334213322426243121233221740222112/205301472441126222/5221220141416307322242113132350233222134026421232242261223432122136239402224234253343121
@chr17_16728886_1_0_1_0_0_5:1:0_0:0:0_9db/1
ACGGTGACACCCCGTCTCTGCTAAAAATACAAGAACATTAGCCAGGCGTGGTGGCGGTCGTCTGTAGTCTCAGCTATTCGGGAGGCTGAGGCAGGAGAATGGTGTGAACGCGGGAAACAGAGCTTGCAGTGAGCCGAGATGGTGCTACTG
+
23/3252265422230242223032122214221402627525152231415/30442222/232121324222203247212234324114221313442322422142/2042/2122120512262246131012222122222224
@chr17_9296632_1_1_0_0_0_1:0:0_0:0:0_9dc/1
AAACAGAGAAGTCAGCTGGAGAATATTTATCCAAATGTTTACCATTTCTGCTGTTCATCCTTCGTTTCTGGTTTCCTACTGGTATCGTTTTTCTTCTGTCTGAAGAACTTCCTTTAGCTGTTCTCTTAGAGTAGATCTGTTGACAACATA
+
2422323430231424422242231521303646042223112325222002332523224354222224225303444222-43032334424-22323433612622020216112223/41422302234.2325422242254255
@chr17_10015672_1_1_0_0_0_4:0:0_0:0:0_9dd/1
CTCAGCCTCTGAAAGTGCTGGGATTACAGTCGTGAGACACCGCGCCCGGCTAGACTCCATTTTCTACATGCTACTCCTATTATCCTGTCCAACTTCCCTCCTCTCTCTCATCTCCATCTGCCCTACCTTGCTCCTGCCTGAGTCTTCCTC
+
2142226431622/433322433322323364/24332443222113212510272241022.522322461122525454432224222333232441215062335221041212351413225231342122322542212203035
@chr17_61086689_1_0_1_0_0_2:0:0_0:0:0_9de/1
AGATGTTTTGATACAGGCATGCCATGTTAAATAAGCACATTATGAATAATGGGGTACCTGTCCTCTCAATCATTTATTTATTGAGTGGCAAACAGTCCAGTTGTACCCTTTAAGTTATTAAAACATGTATAGTTATTGACTATAGTCACC
+
0013522351542001232614213146230322/232233042202338.2242324404232532234333303/12221263503572433/8474142314114535221311135212242333532444323227232210224
@chr17_12112407_1_1_0_0_0_2:0:0_0:0:0_9df/1
CATAGGACTGAATCGTTTATTGCTCTTGTGCCTACATAAAAATGAAAATACATGCTGAACTCATTGATTACGGTATTTCCAATATCTCCTCATGTTGAGAGTCTGGCACTTCGGAATCGCTTTCAGCTCTGAGGCATCGATGTCTGTGTT
+
203223544.244/3227242222312322/2563252422235425022011.3222222422234226002211271233032303232331,423231302/34123512312233/23224104168322121322.222122/82
@chr17_64341910_1_0_1_0_0_2:0:0_0:0:0_9e0/1
GGAAATGAGCAAAAATTTTGAAAACATTTGAAAATGGAATTTATAGCCCTCATAAAAAATGCAGTTAGGTGTATCAACATTTTGATTCCTAGACCAAGCACAGTGCTTGGCATATAATAGATGGCTAATTAATTTCATTGAACGAATACC
+
2/25/22023262012132234//0021/2535533402422333-23224230012665434311203/341/25/20426/141/241222-6311/62461442222000832/312213/332214521345243/3210223722
@rand_0_0_0_0_1_1_0:0:0_0:0:0_62b/1
GGACCCAGCTAACGTCGCAGTTCTGACGCAAAGACGACACTGCCGAGGAAAGCCGGAAGGTCGTTGACCGATTCAGTTCTGTTAAGCCCCTGACCAGGCGCTGGCTCTAGGGCGGCGATCTCCCACATTCGAGTAATGTGGTTGCCAGAT
+
217540332702220523211223242331253.4223304225244425425242235125222220222351252222.522323325301112/40202222152323551332201350151123223112454126132230243
@chr17_62027810_1_1_0_0_0_5:0:0_0:0:0_9e2/1
TTTGACTCCTCATCCCCCCCACATAGGCTGGCTTACCAGGAAGCGAGTGCCTGTGAGCTATAAATACCCAGGCAACTGTGGCACAGACCACGGTATGAGGCACTCAGGTGGCGGGGGAGCTGGAGAGCACCAAAGTCCCAGGCTCCCCGG
+
243145212211223325.212125242/.2223/13331122201133422216312222222364220351406142226012431226213662222352102224/6432132321235422411120642202351232112025
@chr17_59489238_1_0_1_0_0_7:0:0_0:0:0_9e3/1
GTGCTCCTGGGGCGGGAGGGGCGCGCACAGCTTCGCTCTCCGTGGGAGTCTCACGCTCAAGCGCCCCGGCTTGAGGCCGGTACCCCCTATTTCCCGGTTATGGGACGGACCCTTGAGGGACAGCCTCTACGAGCCCTGGATTTATACCCC
+
2322/203234266232250222522421220232426302320232343253333323323253224324642422112241222212224223/220232122024233135212532302230012/221212152244334320/2
@chr17_33370763_1_0_1_0_0_7:0:0_0:0:0_9e4/1
AGTTGTTATGTTTGCATCTGTTGTCTTATTAAACACGATAGTCCTACAAAAATCAGAATTAAAATGGTCTGATTTTTGTAGGATTCAATAGAAAGTTCCTTAAGCACCTTGTAAAAAGTATAATACATAGAAGAACCAATCCTGGGACTA
+
2231351220436441343223511225023203752/33472434223112455.45524523332524.13212062123/22220534/221322/0261324251112232222433.322221544230263464313/15211/
@chr17_75433925_1_1_0_0_0_5:0:0_0:0:0_9e5/1
GCCACCGGAGAGGCCCGGATGATGCCGCCTTCAATGGGTGCACAGTGCAGGGCAGGGCCAGGCACCAACACCCGGCCACAGTCACCCGCGCAAGCAAGGGGCCCCCACTGTCACCTCTGGCCTGGGGCCAGGGAGAAGCTTCGGGACTCA
+
3222143022222214142442242023232133324022713442403172121002123412622052214142140321254425213246032141224011331353254214224/1424422142241252422121243421
@chr17_75336486_1_0_1_0_0_5:0:0_0:0:0_9e6/1
CTGCTGGGATTACAGGCGTGAGTTGCCGCACCAGGGCTAAATGTGTTTTTAATATTCAGTAAACCATGCTGTAAACAGATGTGCTGTCAAGTAGGGCCTGTTATTCCATTTCTGAAGCATAGACAGAATAGGTTTGGCAGAATTCTTAAG
+
/2321424653/204244532124223220340/222215462423012234223454353536421273421525140121533242332153331624/5124203200032232013226240023064117232524622052214
@chr17_62830848_1_0_1_0_0_4:0:1_0:0:0_9e7/1
CTTCTAGTACCTGGAACAGTGTTTGGCACAGACTGGTGCTCAACAAATAAGCTGTTTAATGAATTGATTAATAAAATAAAAACAAGGCACGGGGCACGTACCTCCACTCCACACACTGTGGGAAGTTGGGGATACAACTCTTAAGTGCTG
+
202-12322200124332122232.2133222103222020.502232252433224114241500302022220034422222233632-42442541224212112206232/0/402432204422223323512114122322322
@chr17_54838817_1_0_1_0_0_4:0:0_0:0:0_9e8/1
TGAGCACTCGTGTCCAGTGTACAATCTGCAGAAGCAAACATGGCAGCCCTGCTTCCTCAGAAGAGCTGGCAACGCTAGATGCCACTCCCACATAGCAACAATTAGAGGGAGCCCAGTCACCGCTGCCCTTCTGGGACAGGGCGCACACTC
+
232362021124222222133333220522326213211021.035334412235153/2330304013232733225311032245221120223253242123421133751220222452311232324321421525427206346
@chr17_77646269_1_1_0_0_0_3:0:0_0:0:0_9e9/1
TTCCCACAGTCTCCCTTGTGGACTTCAAGCTCCTCACAGATATGGCTTAACAAGCTCCTCGGTTGTGGTGCGACATCAAATCGCTGTAGCAAAGTCCCTTCATATGTGTGCCTGTGTATGGTACATGTATGTGTGACACGCACATGTATG
+
43835/0421/147310221/4332.67324105321242632-22022122352532224523224242221322433222552445354212022231423213.232533254722124032/032535142222/21242423252
@chr17_79445023_1_0_1_0_0_2:0:0_0:0:0_9ea/1
GCGGTCAGGACAGTGGCTTGCAGAGCTAGCAGTGTCTGCTAACATCCACCAGAAACCCCCACTGTCGGGCACAAGGAGACACAGACTGGAATGTTTGTAGCAACACTATTCACAGACTTTGGAGATAATCTAAATGTCTGTCAACAAGAG
+
222452102224120222312221551241253502/22424224222/205222135232531245473221120222230462324/5/44/21402441123461214/21432255422332222206032131344245522322
@chr17_43686198_1_0_1_0_0_1:0:0_0:0:0_9eb/1
TCTCGTGAAGCCCGCAAGGACCGAACACCCCCACCCCGATTTAGACCTGCGGGTGCTGCCCCAGGTCCCCCACCAAAGCCCATGTAAGGAGCTGAATTCTTAAAGACTGAAGACAGGCTATTCTCTGGAGAAAAATAAAATGGAAATTGT
+
423303532422254045221022122323200223/34625321322/13233550123331344423420642/047204403223632240233343/216325110130414251302232132221222602224122101.222
@chr17_25581086_1_0_1_0_0_3:0:0_0:0:0_9ec/1
ATCTTTGACAAGCCTGACAAAAACAGGAAGTGGGGAAAGGATTCCCTATTTAATAAATGGTGCTGGGAATACTGGCTAGCCATATGTAGCAAGCTGAAACTGGATCCCTTCATTACACCTTATACAAAAATTAATTCAAGATGGATTAAA
+
232/22341122.1238023216442221132/33.112353315321543304115511312322232/323302425235212241343333222-5322153235424103324512122/11203212121023513117452./2
@chr17_30593582_1_1_0_0_0_0:0:0_0:0:0_9ed/1
GGGACGGGGACTCTGCGGCGTCCGCTCCTTCCCCAGCTCCGGGAGCTCGCAGGTCGCGGGCGTGAGGGGAGGGGGAGTCACCGCCGTGACGCGGCCGCCTCTGCGGGAAAACGCCGTGTCCCGGGCACTGCACCAGCGGCGGGGAGGGGG
+
32111232324327355100334241122212120352422124224121312242421335.11035645212233/3233222/315282122324114242411245431232453245423046212404323/523334415337
@chr17_42716825_1_1_0_0_0_3:0:0_0:0:0_9ee/1
GAGGTGGGAGGATTGCTTGAGCTTGCCTGGAGGTTGAGGCTGCTGTGCACCTCTATCACCACATTGCACTCCATCCTGGGTGACACAGTGAGACCCTGTCTCTTAAACAAAAAAAGCAGCAAATATCTTATTTGTAATAATTTTCTTTTT
+
4225362322132235423324152232222542327032220221.32142/5222203/1321024024422482213516305426325324614602643/217241224524244041424523254221232233122362222
@chr17_4684976_1_1_0_0_0_2:0:0_0:0:0_9ef/1
TTTTAACCTGACTCGAGGCTGGGCACGATATCTCACACCTGTAATTCCAGCACTTTGGGAGGCCAAGGGGGGCAGATCGCCTGAGGCCAGGAGTTTCAGACCACTCTGGCCAACAGTGAAACCCCGTCTCTACTAAAAATATAAAAATTA
+
232531231421252122223240462.623421043324225222445221253522324232144324123322244122322322320222330462133253.34204022225.4321236212313421212332234143242
@chr17_55404606_1_0_1_0_0_4:0:0_0:0:0_9f0/1
GCCTGGGTGACAGATGGACACCCCATCTCTAAAAAATGAGAAAAAGAAAAAGTGACAACTCTGAGGCCCAGAGAGGTAACGTGACTCATCTGAGGTCACACAGCCAGTGTACATCGCAGGGCCCCAGATCTAATACAGTCGGTGCCTTTT
+
2142541232221223311222451221222262033101322202.1422103332252322/1424124113452635/212416313225031112213314452202262062322222433140063540312114213322344
@chr17_3963890_1_0_1_0_0_1:0:0_0:0:0_9f1/1
AAAAACACTCAACCCCCCACCCCCACCAAAAAACCCCTTCCTGCTTCTCCTGTTGCCACCACTACCTCCTTCTCATCCTTCCATTCTCTCTGATGACTATCCTTATATTTTACTTTTTAAAAGAGAAACTTAGGTATCTTGAGAAAGAAA
+
4242452110531422143363253421411452043213522230031200412121123.223420221133322/222242/11/22133226423542/21222111642245523242425241212432151513012./2334
@chr17_34651586_1_1_0_0_0_2:0:0_0:0:0_9f2/1
AGCATTATATGAAATAGCAAAAATTTGGAAATAACCAAATGTCCAACAATAGGTTGTTAGCTAAGTAAATTGTGAAACATCTAAGTAATGAAAGCTATACAACTATAAAAAATGATCTAGATCTATTTATACTGACATCGACAGATGTCT
+
236102312234270166112.2118234223420622222307222033022/65212233.2222004224034142333550223431262324063/4/2203/.00215522241234331282845122342420261544/32
@chr17_39603719_1_0_1_0_0_7:0:0_0:0:0_9f3/1
ACTGCAAGCTCCACCTCCCGAGTTCAAGTGATTCTTCTGCCTCAGCCTCCCGAGTAAGGGGGATTACAGCCATGCACTACCACGCCCAGCTAATTTTTGTATTTTCAGTAGCGACGGGGTTTCACCATCTTGTTTTGGCTGGTCTAGAAC
+
022422214232402232322/244442002234342222222122402341343321332042512031422222253634322417442222222/2152222220.2032012222,2/252233242/146512225200032424
@chr17_22056766_1_0_1_0_0_2:1:0_0:0:0_9f4/1
GATTGAATCCTCTCTTACCATTCTCAAAGAGCCATTTCAAGCCTTGAATCTCTCAGGGCTTCAGTCTCAATTATTGTAACTTTCCAGTTTGAGAACATTTTTCATTTATTCAACACTTAAATTGTATGAGATTATATTTTCAGGAACAAT
+
1/223234622642042012632224623413322251012135/5423240022322.102343214212533227222212424204211102262411238326/232310261312124346330202124224011334223322
@rand_0_0_0_0_1_1_0:0:0_0:0:0_62c/1
AATATCGATATCGTCTCAGAACAAGGATCCTACACATCCCCTCATCAAAAGGTGACGACATCGTAAGATATGGGTATGAGGTTACGGGTGACACAAGTGCAAGGTCAGAGGACTAAACCATACCATAAAGCTCGCGCAGGCTACAATCAG
+
16324241303324222424213214314234320/22351201312522211024332623220403544213124/242232141121522412440622223140532236453321033201338344332421222125534323
@chr17_18119060_1_0_1_0_0_2:0:0_0:0:0_9f6/1
ATCACTTTGGGAAGCTATGGTGGATGGATTACTTGAAGCCAGGAGTTTGAGAGCAGCCTGACCAAATGGCAAAACCCCGTCTCCACTAAAAACACAAAAATTAGGTGTGGTGGCGCTCGCCTGTAATCCCAGCTACTTGGGAGGCTGAGG
+
11223430335422032323223222232722232653424/222227447411323241322234228023313/126623224123173422/23222,5320522132430/2443423312233242363142223/341222134
@chr17_57635282_1_1_0_0_0_4:0:0_0:0:0_9f7/1
AGGAAAGACCAGCAGCGGTGGTTGGCACCTATAATCCCAGCACCACTTTGGGAGGCTGAGGCAGGTAGATCTTCTGAGGTCAGGAGTTCCAAACCAGCCTGACCGATATGGTGAAACCCCGTCTTTACTAGAAAAATGCAAAAATTAGCA
+
613244312054404364522232445/1022261124223231423342442223245202513232223322533125230625/24232320531020102214343323220204222521343232125220312111/226624
@chr17_28470513_1_0_1_0_0_2:1:0_0:0:0_9f8/1
TTGCTTGTCTCTTAAAAAAAAAATACATTGCCAAGTGTTTTTCATTAAAATTTGCCCTGTGTAGAAAAGGTTATAAGACCTTTAACTGTTCATTAGAAGTGTGCTAGTTGTTACCAACATAGTTAATGATGTTCCTTTTGAAAATAAGTT
+
01243225430330/322/2031132124132121212133104/3224133254404/33221433513241332240051434132502224205135.232222302432422124461732201.441222261264202122420
@chr17_51765698_1_1_0_0_0_1:0:0_0:0:0_9f9/1
GGTAAAATAATACTTAAATCATGGTAGAATGAAAATATTAATCACCAGGAGAATAATGAAGGCATTTGTTGGTGCAAAGTTACATGAGCTGAAGAGGGCATTAGAAGATGAAGAGAAAAATTTGGATGAGGTATGCGTCTTGGAAGGCCA
+
3522/1126824221520022420322364-/213+362145482/141722230233211103222622212122222422127263542262524322/22250/325211044312632252542127222122/224022310222
@chr17_73536077_1_0_1_0_0_6:0:0_0:0:0_9fa/1
GCTCCATGCCAAGCTCTTGCTACTTCTACAGTATTTGTGTGGGAGGGAGTGCCATCCCCCTTTACAGAGGAGCTGTCTCTGGAGGCCATGTGGCTTGGGGGAGCTATGCGGTGTTGTGATGGTGAGCCCTGCCCTGTTGGCCCCTAGCCA
+
32022451101235203432.227136423542432022212032441534240212236530343.41230414525225202232233221323512313412421443/2022321422/932435264225501323335514103
@chr17_6973470_1_1_0_0_0_3:0:0_0:0:0_9fb/1
GGTCAGGCTGGTCTCGAACTCCCAATCTCAGTTGATCCTTGGCCTCCCAAAGTGCAGGGATTATAGGCGTGAGCCACCGCGCCCGGCCGACAATGCCTCTATCTGCAATGAGGGGTTTCTCATGTCTCCCCTGTGCTGTAGCGCCAGGGC
+
3412234057322131323/4125254253124220032223452211024322226.44202323/253221400364204225533.42245335232/430312122/21/33112342,221333332712025222235323322
@chr17_2936872_1_1_0_0_0_3:0:0_0:0:0_9fc/1
AGCTCACCAGTCACTCCTGAGCTCCCCCCAGATCCCCCTTTGCCCGACACTTTTCCTCTCCAGGATGAATAGGATGATAAAGGACCCGGACATCACACTGGGAGGTCAGGAGCAGGCGGAACCTGAGGAAGGAGGCCTCGTCCAGAGATG
+
332/623346243323/25003324210303/3224/232161424/243136352222141220324534422223053252230242022262422432021045/135523222233234353333020753212018232232622
@chr17_64914067_1_1_0_0_0_5:0:0_0:0:0_9fd/1
GGCATGTTGGTGGATGCCTGTAGTCCCAGCTACTCGGGAGGCGGAGGCAGGACTATGGTGTGTACCTGGGAGCGGGAGGTTGCAGTGAGCTGAGATCATGCCACTGCACTCCAGCCTGGGCAACAGTGCGAGACTCCATCTCAAAAAAAA
+
225425423231345523124225002411113242625616-126/3312233422132253132525182234431.25622224231532242532422242054235733326620323.24714513122432222.2233623.
@chr17_28045900_1_1_0_0_0_3:0:0_0:0:0_9fe/1
ACAGGGCTGACCTATATTACCAGTATAATGTTGCAGAAATTATGATGTGTGCCCTCCAAAATTAAGTCACAAAGCATTGTTCTGCTACCTTGTTCGTCCTGGGATCACTCATTCTGGGGAAAGTCAGCTGCCACGTCATAAGGACACTCA
+
142523424131301/132632222442213232322/1222-436723203/222../33216121244245222302242221234123223731511432122220..322272423221/20321325232524222213252344
@chr17_80323378_1_1_0_0_0_3:0:0_0:0:0_9ff/1
TCTTTTCTCAGAATCAACTTTTGGGGGGCCCCTGGGAGTCCCAACACTACAGCCTCCCTGGCCCCATGAGGCCACGTGAAAGCTGGCTAACCTTTGGGAAAAGGTTCCAGTTCAGGATTCAGCAAACCTCACGTCCTGAGTGAAGAGGCT
+
222223251222442422/4223247544611230641022543033.11220/330212/2327411422335427252/413160021532313144533242122244/622352122521/5230200314260130/32563522
@chr17_34237271_1_1_0_0_0_3:0:0_0:0:0_a00/1
ATCAGAGCCACCTGAGAAGGTTGAACTATCTCCAGTCCTACAGCAGGCCCCAACTCAGCTTTTAGAGCCACTTAAAAAGGTACAATGCTCACCAGTCCAGCAGGCAGTCCCTGCTCAGTCTTCAGAACCCTCTATTGTGGTAGAACCCTC
+
4530223425325354622434213344264044422024244445314120252244543540223222222220245124222-1232652.211432252303021334223230022.4220224/22422144221454242012
@chr17_16620112_1_0_1_0_0_1:0:0_0:0:0_a01/1
AGTGGATTCCAGCTGTTTTTTTTTTTTTTTTTTTGAGACGCAGTCTCGCTCTGTCGCCCAGGCTGGAGTGCAGTGGCACCATCTCAGCTCACTGCAAGCTCCGCCTCCTGGGTTCCCGCCATTCTCCTGCCTAAGCCTCCCGAGTAGCTG
+
735222224532221523604226232252312120232621325221032432/2244325222202344342222123212322.31630321422223352325222412524401/222422654327//54554142210225/4
@chr17_12497855_1_0_1_0_0_3:1:0_0:0:0_a02/1
GTTCTTCAGATATAATTAGGTTACTTACTTGGGATCTTTCTTTGTTATCACGTAGGTGTTTATTGCTAGAAACTTCCCTCTTAGAACCGTTTTTGTTGCATCTCATAAGTTTTGTTTTGTTGTGTTCTCATTTTTGTTGTCTCAAAATAT
+
3433525263.64362/204045221432200231105823202513202322013223443222222434033101221256122024120414332450445222623526222343303232223264.2265221460335/3222
@chr17_31628841_1_1_0_0_0_4:0:0_0:0:0_a03/1
GAAGAGGGTCTGGACATCTGAAGGAGAACCTGTGCTGCTGTTGCCTCTGCCTGTCTCAGATCCTGGCTCCCAGGTGAGCCTCGTGGGCAGAGGTAACAGGATTCCATGTTAGTGGATGTGAGAACGTGGGAATCAATGGAGAAACTCAGG
+
12222252223232762/52/2/022253.032323251232124124221200.112325222222/41433321024017224120423020233122032.22422321212522222022532522422022312.113632052/
@chr17_56512775_1_0_1_0_0_5:0:0_0:0:0_a04/1
GTTCATGCCTGTAGTCTCAGCTATTTGGGAGGCTGAAGCACGGGAATCGCTTGAACCCAGGAGGCGGAGCCTGCAGTGAGTCGAGATCACGCCACTGCACTCCAGCATAGGCAACAGAGTGAGATTCCAGCTCAATAAATAAACAAATAA
+
4143070232342224343221633424743433332242332124.502433113220581252233-432142812253405253222242221556502153412013723420524442223243222434134117631222051
@chr17_35370717_1_1_0_0_0_3:0:0_0:0:0_a05/1
TGAAAAGGGCCTGGCATGCCTCAGTCCTCTAGCCTCCTCTCTTGCCACGTGATCTCTGCACATGCCAGCTCCCCTCCGCCTTCCTTCATGAACAGAAGCAGCCTGAGGCTTACACTAGAAGCCCAAAATTCCCAGCAACAGAAGAGTGAA
+
22214525224251112/426202.320422434216633211332.4/13242340123114206512253220445214637022222213238321030623051315132221522422224452245233226224423239222
@chr17_28147240_1_0_1_0_0_3:0:0_0:0:0_a06/1
CAAAGTAAATGTGAACTAAAGGGCAGAACACAGATTGTAAACACCTACTTTTTGTTTCATACTTCACTTTAAAAAGCCTGTGTGAGCAAAGAAAGATCTGTTTCTGTATTGGCTCTTAACACCCTAAGATTCTGCAAAATTAGTTCACCA
+
52223183241011345113520140022222323.3124144621222601214402222333207.2221014221104222322224132422500422462221221/2322420325132013/204234133.22142252461
@chr17_66697344_1_1_0_0_0_2:0:0_0:0:0_a07/1
TGTTTATTATGTCATGGTTTCTGTGGGTTGGGAATCTGGGTGTCTTAGCTAACTCCTCTTACTCAGAGTCTTATCTGGAGCTCTGGGATGTCAGCAGAATCTATTTCCTTACAGCATTAGTACTCACGGTGATTTGCTTATTAGCAGGCC
+
04/2332322.22402043426022/23323352040026422312622504334054454543322242214432352034424215252/215522/22443243433221221123032422212220242152/232047332224
@chr17_63962431_1_1_0_0_0_2:0:0_0:0:0_a08/1
GTTAAGCCTTATACATACATGTTGGGTTGCAGCCTTCTTTATCAAATGTACTGGAACAGAAATGTGCAAAAGGAAGATTTTCAAATTAAGGTTCACCTGTACATATACATGTTAGCTTGTAAAGCTCAAAAATACTAAACTGTCATCCAT
+
212244223223/325402374/31221132/41531542242021242042.2322225120124244532422163223361344404324232325223723/22352122321512431440246.2225.202626/41445143
@chr17_2764616_1_1_0_0_0_2:0:0_0:0:0_a09/1
AGAGAAACAGGCAATGGGCACGTTCTACTTAGGGGAGCTAGGACGCCTCTTGGGCTTCCATCCATTCACTCAGCAAATATTTACTGAGCATCTCCTATTCTGGGCAATGGAGACCCAGAGGTAAAGAAGGCAAAGTTCCCGCTCTGAAAC
+
2231044210222232022421232742224123241/221604432032320304171.0122421232322322226423364225532352325122222522224244/2221262322262.22232310223112522332344
@chr17_81067561_1_0_1_0_0_5:0:0_0:0:0_a0a/1
CGCTGGGGTCATGTTGTATGTGTTGTAAGAATTACTTTTTAACTTGTGTAATATGTGTAAATATATATAACAAACCCTACCGTCTTAACTGTTTGTGAATCTACAGCTTGGTGGCATGAAATACATTCATATGAACTTTAACTGTCAATT
+
35322214620252022542320064222352122423322262023126.3243251532021/2/1033214023232462303431330423233642254222/2024081212525525226156202002203202123.1181
@chr17_10579563_1_0_1_0_0_6:0:0_0:0:0_a0b/1
CACGCCCGGCTACCTTTTGTATTTGTAGTAGAGACGGGTTTCTCCATGTTGGTCAGGCCAGTCTCGAACTCTCAACCTCAAGTAATCCACCCGCCTTTGCTTCCCAAAGTACTGGGATTACAGGCATGAGCCACCGTGCCGAGCCAACTG
+
361245712262042202222/5542531025573613523222200445122210332135135/222112613432122245355362342362315352-31310523242234353233232224252624622261241246131
@chr17_39226181_1_0_1_0_0_4:0:0_0:0:0_a0c/1
TTCAATCAGCCCCGCTGCTATAGGGGTGTATGGCAGGTAGAAATGCCAATGGATATCCAGGGCCTCCGCCGATTCCTGCACTTTGTATGTGGTAAAGTGAGAGCCCTGGGCACTGTTGATATCAGTGGGGACGCCACAGGCCACATCTAA
+
2502142243223212611223-033331.23325412231222241444332203924212/251220334222.532414045.100233/21/1112442122431341223223131275223234222212122/3232431523
@chr17_34790753_1_0_1_0_0_3:0:0_0:0:0_a0d/1
TATTTTTAGTAGTGACTGGGTTTCGCCACGTTCGCCAGGCTGGTTTTGAACTTCTGACCTCCTGTCATCCGCCTGACTTGGCCTCCCAGAGTGCTGGAATTACAGGCATGAGCCATCACGCCTGGCCTATTTTTTAAAATTGAGACCATT
+
0223436423542513333522222232224224505223/21302237245/312323.4353213/11231/222112144432.3405215002/222/310426213112,23221364122232234643134022322231114
@chr17_37549967_1_1_0_0_0_2:0:0_0:0:0_a0e/1
AACAAAGATACGTATTTAATATGATAAATCCAAACCAAATTTGCATTAGCTTTTGAAGACTTTCTCTTAAAGTAAATGATTTTATTGGGTATTCAGCAAAGTTTAAATAATTATTTCTTAGGCATATGAGTTATAGCTCTAAGTAAGTAA
+
0/113523223221620332/5243302535122322/413/3420120/322/22223/241202412322232522223220323322411303332023033126/27122410332212050323021142441113724322451
@chr17_10320495_1_0_1_0_0_5:0:0_0:0:0_a0f/1
ATTATGTGACTGATATGTTGTATTTACATCGATTTGCTGATTTGTTAGATCTCTAATTATATAGTGTAAGATTATAGATTTTAGAGAATTCTAAAACCGAAAAATCTATTCAGGGAAAATAGATATAAATCTGGATGTTATTTAGATGTA
+
22245212224655542.232325223365222263032202052442/263320242282410.212222312442-83252211255//3400240234123.4422332233122116252/332364321202.102561421611
@chr17_78353461_1_0_1_0_0_6:0:0_0:0:0_a10/1
TGCGCCGATTGGAGGCATTGACCACAAACCTCGGGACGGCTTGCATCTGGTCAAGTATGTCGGTCAGGATTCTATTTTCTAAGAACTCAAACTCTGGGGTGTTGGGCTGTTTTTATTCCAGCTGATAAAGTGGTACTCAAGATAGTACTA
+
3225321222023221012226214232114012531112323413-222522/30222022222320122234811.12423152262224420240330224/2/1224332275242223432221234211222521233015421
@chr17_48993213_1_0_1_0_0_7:1:0_0:0:0_a11/1
TTTATTTCTTCCTTTTTGTCCCCCACAAGGTTTCACCCTGTTGGTCAGGCTGGAGTACAGTGGCATGATTACGGCTAAGTATAACCTTGAAGTCCCAGGCTCAGGTGATCCTCCAGCGTCAGCCTCAGCCTCCCAAGTACCAGATGTACT
+
4.332223422142324423352221221033301322414224223121242222503356..3276122123105362223216124324523412205146202244402412566334402312258521245232251232/205
@chr17_68978579_1_0_1_0_0_5:0:0_0:0:0_a12/1
TTGTTTCCACGTCAGACCTTATTTTATTCAAGAATGGTGGGACCGGTTAAACATTTTACTTTTAAGGAAAGCATGTAATGAACTGAGAGATTTTGCTACAGGGATTTCTAAAAAGTAATTGTAAAATTGTCATGTCCCAGGGTCTAAAAT
+
224352216225132220122331302141123422322442562212125100523123322123..32323323224254341123123121061.2322222023522333313320513452222422/62044/15231244233
@chr17_20818629_1_0_1_0_0_5:0:0_0:0:0_a13/1
CCGCCTTGGCTTTCCAAAGTGGTGGGATTACAGGCATGACCCACCTCACCCAGCCAAAAATGTTAAATTTCTTGGTTTTTTTTTTTTTTTTTTTTTTTTTTTGAGACAGGATTTCACTCTTGTTACCCAGGCTGGAGCCACCGTTCCCGG
+
23346215013044264/32616232222422.232223211253303102330/2325333232133523044242252124223025202328343/21232/420255/325422222043221452/2121/11012225264221
@chr17_21485451_1_0_1_0_0_1:0:0_0:0:0_a14/1
TTTTCTTTTTTTCGTAAACCTTTTTGAGTCTTAAAAATACTAAATTATACAAGCAATATTAAATATTAAATTCAATAAACTTGAATTAAAATATTCAAATTTACTAGAATATGCACATTGGAAAAATCAAAATAAACAGAAGCATAAAGC
+
5.1221032430352233421442222062214.212230314122442242.43332524332245234323224234445234322210431/82222443221145022426532/25312443246/02524/3152133102223
@chr17_64991567_1_0_1_0_0_1:0:0_0:0:0_a15/1
```
