## Supplementary material for "FastqPuri: high-performance preprocessing of RNA-seq data": human_reads.fq (part 11 of 35)

```
GGAGGCCTCATGAGTCCAGGCCTGGTTTGCCAGCATCTTCTCGGAGTAGGCCAGCATTTCTGAAATATCAGGACTACAGGAATTTATGACAGTGTTGGTTGTGTTAAAAATGGGATCTAGGCCGGGCGCAGGGGCTCACCCCTGTAATCT
+
20412213531-2123281242152223011253111013/22/1313211211/22422242122226145031341122026252225/530534233100121225012232262214223122,4340/2014/233332133022
@chr17_65579718_1_1_0_0_0_3:0:0_0:0:0_a16/1
CTGCACTCCAGGCTGGGTGAGAGCGTGAGACTCCATCTCAAAAAAAAAAAAAGAATCCCAATGCCTCAACCCCACCTCAGACCAATGAAATCAGAATCCCCAGGGCTGGGACAGCAGCATCAGTGATGGCTAAATCTTCCCAGGTGATTT
+
1613201512301231222066020/11222262224331232420622120412341162023522/3224243240023424223482244222245432601041502534223202532154435332321233222243222214
@chr17_43089510_1_0_1_0_0_4:0:0_0:0:0_a17/1
CACTTTGGGAGGCTGAAGCAGGCAGCTCATTTGAGCCCAGGAGTTTGAGACCAGCCTGGGTAACGTGACAAAATCTGGGCTCTACCAAAAATACAAAAAATTAGCTAGATGTGGTGTTGCGTGCCTAGGGTCCCAGCTACTTGGGAGGCT
+
254424233122423420222042112522230043422324242022520/343222222222362213221473463222022212202/12534005221/19442622202226101332512/2315235-23626022224623
@chr17_42046962_1_1_0_0_0_1:0:0_0:0:0_a18/1
TTTGTAGAGACAGGGTCTTACTATGTTGCCCAGGCTGGTCTTGAACTCCTGGCTTCAAGCAATACCTACCTCTTGACTTAGCCTCCCAAGGCATTGGAATTATAGGCGTGAGATACCCAGCCTGGCCTAAGAGTATTGTTTCTTAATTGT
+
52,2234420131241223/62023440551444261325244263314432354221212322223/02263221332242612424124344322/322202113242202501212422/612222230226430223326212101
@chr17_66844339_1_0_1_0_0_3:1:0_0:0:0_a19/1
GCTTTGAACCAACTGCTGCAGAGAGGGGGGTGAAGTTCATGATTGTCTCAGATTGCCAGGAGCAAATAGAACGCCACAATTGTCATGGAGGAGATGAAATTCATTCTAGAAAAAGGGCATGGTTAAAGAATAAAGGGGAGGCTGGGTGCA
+
224331022062302332/1223362/222363424263322222333442223422223224/216502222241142/3242331200551442163423132322251522645211142442212232262246402030160244
@chr17_26428604_1_0_1_0_0_2:0:0_0:0:0_a1a/1
TCTAATTATTCAAAGCTAGTATGTAGAGATGCAGTGGAGTTTTGTAGATTGACCTCATACCCTGGAACTTTGCTGCTTTCATTTATTAGTTCTAGTACCTCTTTGTATGTTTCTTAGGATTTACTGCATGTATGATTTTATCATCTGTCA
+
235223234213342143301122332323140233/1411221257202463123332252010046122625524303342121232//534232232224346222220431332220222/2524131402231642325225432
@chr17_77508470_1_0_1_0_0_3:0:0_0:0:0_a1b/1
TCGGGTACAGCCCCATAGCCAGGGGACGCACACCTGGATACATGTTACCATCGAGTACAGTCCTATAGCCAGGGGATATAGACCCGGATACATATTACCATCGAGTACAGCCCCTTGGCCAGGGGACACCCACCCAGATACATGTTACTA
+
22433231511310223423612422413223231/222345322332633226144114181/2222-2242234253222742213224224/2244723432121412123/3216252121/2/2133222422300222422461
@chr17_gl000203_random_24868_1_0_1_0_0_8:0:0_0:0:0_0/1
AACAAGGTAGCTTGCCACAATTTCATGGACAATGGGAGAAGATGAAATATTTCTAGGATAGAGACAAAGGACATAATTACGGATAATGTTGCAAAAGCAGTAGAAGCATATGTACATTCCTGTCACTTTCCCTTGCCCCAGAGTCCAATG
+
34511220/3/2/3122220635022222236410340324223212353451.2434233223232162252535212242342241232212012041012323225432222423333250242246201242236223342/2350
@chr17_gl000204_random_15966_1_0_1_0_0_5:1:0_0:0:0_0/1
TCCGTCGATGTTCCTCCTCTTACTCCACAAAGACACCATGACTCGAAAGCTATAGAGAGCAGCACAGAACGCCCCTACCCAACAACCCTTGCTGGAAACTCAAATCACCGCATTAAAACGTACTTCCTCCACAAATGCAAACTCTGGGGA
+
0120642242212222123/22222122222651221/3212443322625122352102642022.52216412621532432/120027223108233331232032221332.1314212022723340220202262422242122
@chr17_gl000204_random_78650_1_0_1_0_0_2:0:0_0:0:0_1/1
GGGCAACATAGCAAGACCACGTATCTACTAAAAAATAAAAAAAAAAAAAGTTAGCAAGGCCTGATGGTGCACGCCTGTGGTTCCAGCTACTTAGGAGGCTAAGTAAGGCAGGAGGATGGCTTGGGCCTGGAGGTCAAGGCTACAGTGAGC
+
0211322502250223202143420231133253332313424/130321.540523121210342212221/2233222335227246622024233223352213233621321351253223403332226322225112534731/
@chr17_gl000204_random_56151_1_1_0_0_0_3:0:0_0:0:0_2/1
GATCCCGGCCCCGCGGGGCGCGTCCGAGCAGACACCCGGAGCCCGCGCGCGTGGGAGAGAGGCTGGCGACCCGGCGGTGGTGCAACGTGCGTCTGTCGCGGCACCCAGGCCCGGAGAGAGCCCTGCCGGGGTCCTCTGAAAGGAGGGTCG
+
42324452/1021113322201665123021223411/442/2/455223422623232352//12431214533232211021122034242/0322222255071/52231224322122432213221423132336/332312242
@chr17_gl000205_random_112603_1_1_0_0_0_2:0:0_0:0:0_0/1
ACCCAGTAATGGGATTGATGAGTCAAAAGGTATTTCTGGTTCTAGATCCCTGAGGAATCACCACACTGTCTTCCACAATGGTAGAACTAATTTACACTCCTACCCACTGTGTAAAAGTGTTTCTATTTTTCCACATCCTCTCCAGCATCT
+
.25220232222/220210223.022464326324504241523434322225423022524124.232522204323013055222222425222334612242123443022202320645202122222242062127235230313
@chr17_gl000205_random_96384_1_1_0_0_0_1:0:0_0:0:0_1/1
AGGGATATGTTCTTGTTCCCTCCTGAAAGCATGACACATGCAGCAGAGTCACCTCACCTGGGTTCTGGGTCCAGCGATATGTCACAATTTTCCCTGTGAGCAAGGCACAGGCAGGAGAAACACATCACCTGTTTGCTGGTCCCAGAAATA
+
253140634224/123432320.22325524331235215214524221045223225222224324.231232121222402422122524252223/231202/1-172232242422323432/2322524032/621401102251
@chr17_gl000205_random_125402_1_0_1_0_0_4:0:0_0:0:0_2/1
TAGTTTGAAGTCAGATAGTGTGATGCCTCCAGCTTTGTTCTTTTGGCTTAGGATTGACTTGGCGATGCAGGCTCTTTTTTGGTTCCATATGAACTCTCAAGTAGTTTTTTCCAATTCTGTGACGAACGTCCTTGGTAACTTGATGGGGAT
+
62322524155322217341/4012032221232722131004202/352642419222223.2223234.431202242226242440122/3340241/24014222232621422342131330022151322642322224/2223
@chr17_gl000205_random_41946_1_1_0_0_0_0:0:0_0:0:0_3/1
TAAAATTCAGCATTCCTTCAGGTTTAAAATTCTCAATAAACTAGGAAGTGAAGAAACATACCTGAAAATAATAAGAGCCATATACAACAAACCCACAGCCAATATCATACTGAATGTGCAAAAGCTAGAAACGTTCCACCTGAAAACTGG
+
422120450223312334332/50202/41115332.1521401333504.3552/522242223221612213226221123/2143524.153663324722111124204113220232234223221/241236112204311315
@rand_0_0_0_0_1_1_0:0:0_0:0:0_62d/1
TGCATTTTTCAAAATCAGCCCTCTGGAATAGGCTATGAAGCTCAGGTGACGTCTAGCAACGAATTATTTTTCTTAGAAGGAAGGCCATCCAGGAGAACCACATAACTCCTGCTCCCTTTGGTCGCTCTATGCGCATAAGACGAAGTTAAC
+
546123.744/3232145254253231223253543243123222/22234353327214224252011354.2333110231032222034164532222312221426233324254320.3021/3432132252213133332132
@chr17_gl000205_random_2552_1_0_1_0_0_2:0:0_0:0:0_5/1
TCCAAACCTCTTGAGTAGTAACTCCTTACATACACGATGTACATAAGCACACTCTAGGAACCAGAAACTCTGCTACTAGGTATATACACCCAATAGAAATGCCAGCATATTTTCCAATGCAGAAAAATGCTCTAAGCAGCATTATTTGGT
+
223122412243722/1322156224400342422122220102232432302/02/2262242423520321242222222453322232532223252722213045223/235/1052200222132282140331456222412.7
@chr17_gl000206_random_26171_1_0_1_0_0_0:0:0_0:0:0_0/1
AATGTTATATCAGCAGAAACACTGCCAACTTGGACTGAAGGGAACAGAGAAAGTATGAAATGAAAGATGAAAGAGCACTGTTGGACTCTCCAAAATTCTGCAGGAAGGAAGCAGGCTGATAAAACCACTCAGTGGCAAACATGTGCTACC
+
322232.3222233222/32322422702124//2211023422222113305442/23135243/210214321411322232/0/222025322443424211522222322224123/2221214513/262323114113023315
@chr18_50990495_1_1_0_0_0_3:0:0_0:0:0_0/1
CTTCCGAAGTGAAGCTAAGTAACATAATCCTGCGGTGCTTCTGTGGTCAAATTAGACTAGGATAAATCCATTTCAAGAAACTAAATTCTATTTGTAAGTCCTAGAGATCAAATAGACCTGAACTCTTTCGTTTCTTTATTGTAAACTTTT
+
/4262.1121213130220422202143530/32353231103221662203225222042312342/143222274420421/1021232143.5028321/21122432330122142232120225423232222345222221523
@rand_0_0_0_0_1_1_0:0:0_0:0:0_62e/1
GGCATCTCCTGACACAACGTTATGCCTTCTCGGGCCAGTGGTATGAAGGACAGCACTGGTCAACGTCGAGTGCAGTGTGAACAGGTTAGTCAAGCTCTTGCCCTGGGCACTATACCAAGTGCCTATGGACGTGAATCCGGCGCCCCGGAT
+
2302724.325412222.242231020516225546222222.35424242510323233202214113303544222411222244502134222211252322424/03252126224522441212245242013333320125122
@chr18_4167580_1_1_0_0_0_4:0:0_0:0:0_2/1
TGTACTCTGCTATTGTTGGATATAGTTCTGCATATGGCAGTTAGAACCTGTTATTTCACTGTGTTTTTCAGCTCTTCTATATACTTGCTAATATCCTGGCTAGCAGTTTTACTGGTTGCTAAGAGAAGGTTGTTGAAGTCCCCAACTATG
+
332223322513234322144257532234123132442423454/07221202/703442323262322111322026212116.78213042121/.20322412306332122241/332234555222434230331144253315
@chr18_39045437_1_1_0_0_0_3:0:0_0:0:0_3/1
CAAACACTCAGCAGGGCCTGATTTAGAACTAGGAGTGTAAATGAGCCAAATTTCATCCTGGCTAACCTAGCCCAAGGTCACAGGGAGAGTTGGTAGCTGAGTTGAGGCTTATGTCAAGAACTTCTGACTTCAATTCCAGTGCTCTTTCCA
+
04042523/413522436142812433712221022.5134332226123212225542/52335263333321204362412062223132042120403426/222220232253223222222211222043420432224003231
@chr18_12356392_1_0_1_0_0_3:0:0_0:0:0_4/1
CCACCCACTTCAGCCTTCCAAAGTGCTGGAATAACAGGCATGAGCCACCGCGCCCAGCCGTCAATTCTTTAAATTGGTCTACTATAGGTAGCAGGCTGCAGTCCTAGCTGGTGCGAGGGAAGGTGGGGTGGAAGTCAGAGGCCTTGCTGA
+
00003430/21340313.6323151222320122244342432522342025312324320323106.0/1133210233133225447,222203222130623433222004/223373212125/32230015024442714400/2
@chr18_49843020_1_1_0_0_0_3:0:0_0:0:0_5/1
TCTCCATCCTTGAGGAAGGTTATTAATATTTTTCTCACTGCTGGATGTGTTGGCCTCCATTGGCCAGCTGAGAGACTTTCCCTTGTGCTAGGAGAGGCAACATGAGAGACAGAGAGACCTAGGCTTTTCACACCAGGAATCTATGGTGTG
+
32211231211324422212242203201622214321171/31226331242603121122222.0323132242232204250532301531222242/213204263122153/53212323.30/021322233222223212043
@chr18_46934790_1_0_1_0_0_3:0:0_0:0:0_6/1
TATGTCCTTAGCATAAATCTGGAAGTGCAATTGCTAGGTCAATGAACACTTCTGTTCTGATGAATGTCGCAAAGTATATTCCAGAAAGATTACCCACCAGTAGTGCATAATTGTGGCTTATAATCTTCCACACATTGTTAGATTTGCAAA
+
23/2145232322223424236002052/102234352142312326723320222262/325122142422122422214/252222.2222524120246422434231641414225223232232112145514423404454012
@chr18_72973971_1_1_0_0_0_3:0:0_0:0:0_7/1
GTCTTGCTTCACCAAGCTCTTATTTCAGTGTAAATTTCTTCCTAAAAAGGAAAGCCTTAGAGACCAGTTTTGCATCTCTCAACTGGTTCTGAGAGTCTGTCAGCTTTTTCAGGCCACCATCTCATCGAAACCAGCAGCTTCCCCCTGCAC
+
223.222202323213523133323.2214414223522411004224223232424422483224252212/3122122340316/2723222512124141333502532123243602311022422312232212223416/2520
@chr18_20902956_1_1_0_0_0_4:0:0_0:0:0_8/1
GCAGAGATTAGATCTGTGCTTTGAGTAAATCAAAACCACTTAGAAAATAAAAACATGTTAACCACATGCCCTTCCTTTCCACAAGCACAGAGTTCTGCTTAATTTGGGAGACTAGTAGAACTTTCTAGCTAACAGGACAAAAGTTTAAAA
+
2145321.2052,13413642260/252242235373550343125222473/443521432524334441722324122/721022424342/425.4052/26024232/12032024325234222234/042/2212252245335
@chr18_63458264_1_0_1_0_0_1:0:0_0:0:0_9/1
TTTCAAAAATGTAAACAGTGTTTAACTTAAAGATTTCGTGAATATTTTTACTTATGAGGCAACTTTCCTTTACATTTATAAAATATTTGAAGAATGATTTAATCTGAATATTAGAAATGACACCTTTGTCTTTTAGTCTTTGGTTAGCAT
+
2643223132242223130572041632332135424622241722422023352221213512.402/4244332032623214520.3232723222142/32233121542341152223423533512312665132242302322
@chr18_48531707_1_1_0_0_0_1:0:0_0:0:0_a/1
TTTGCCAGATCAATAGTTGCATACCAGGCACCAGAGGATGTGTTAATTTGCTCAAGCAATGAAACCACATTTACTATAACAGCTGCAATTGGAGTCGCCACTTGGTTAAGCTAATGATAATCCACTGTCATTCTACAAGATCCACATCTT
+
332422222343622552124231224341222362255425222526335/1622505154472012/12201753224122242.222404222330134322/0221/231212113305246/32233/22/32255444251243
@chr18_52480727_1_1_0_0_0_2:0:0_0:0:0_b/1
TGGCACCAGCATCTACTTGGCTTCTGGCAAGGCCTTGGGAAGCGTACAATCATGGCAGAAGGCAGAGCAGGAGCCAGGGTATCACATGGTGAGAGGGGAAGCAAGACAGAGGGCAGAGGTGCCATGCTCTTTGAAACAATCGGATCTTGA
+
2425622422202731241343252351221202242263312401285724422433272434432122//24123222223/322233245326203230222223303223522431302234233224273232322232222350
@chr18_30389884_1_0_1_0_0_4:0:0_0:0:0_c/1
TCGTAGCTACTTGGGAGGCTAAGGCAGGAGAATTGCTTGAACCTGGGAGGCAGAAGTTGCAGTGAGCCAAGAACACACCACTGCACTTCCGCCTAGGTGACAGAGCCAGACTCCATATCAACAAAAATAAATAAATATTAAAAAAAACAA
+
245111201216/42211125022322124242342132402234/22422231521222353205170221430148103422/412112435120420/122/522134220526434641200612025147411032244313322
@chr18_44430682_1_0_1_0_0_2:0:0_0:0:0_d/1
CGTCAAGCTTCGGCATCCATTGATGATAGCTACCTAGACCCATTATATGATTATGAATTGTGGAATAATGATTTGCTAATTCTATTACCCTTTGGATTGTATTAGCCGAAATGTTTCCATAAAGAGCTTGACCACATCAACAGCTGGTCA
+
5332265336520412614312534235332242323002/21232223402332223/43222413423/21132332222257222224222240232522425/3022/02223032232021322343222144133012104526
@chr18_29993755_1_1_0_0_0_4:1:0_0:0:0_e/1
CCAAAGTAATTTTCTTTTGTTACATTTTGCCCCAGAAAATTATACTAGTAATTTATTCATAAGCAATATAAATGCGTGGGAGTGTAACTAACCACAGTACCAATTTAATTGATGATATCTTACAGTCAATATCTGTAAACTCCTGGGGTT
+
2522232242420301551222323422032662541222322241124223024141623212223222242422022315272323/422/2165223521362322221232541401224.1123054212323522623.84323
@chr18_1652732_1_0_1_0_0_6:1:0_0:0:0_f/1
TTTGTCTAAGAGAACGCCCTCGTGGAGTGGGCTCTGGAATAGGAGGCTTTTGTATTCTCTCAGAGGAACTCTACGTGAGGCATCCTAAAATTTGCACAATTCTACCTTTGCTCCACCAACTAAACCTCATGGACTGACGCAGGTAAAACA
+
322.12.432323131232113330223735.22255632224131234132422222343813/3012111642622430332343112223333202344216224141122.42332045214214032431222441425253322
@chr18_59960056_1_1_0_0_0_6:0:0_0:0:0_10/1
GTAAAGGGTTTGTAATAGGAGAATAACACGAAGAGATTTATACTTTAGGAATAGTACTTTGGCTGTAGTGAGAAACAAGAGTAGAGAGCTAAGATTGGAAAAAAATTAGGATATTCTACAATGGCTTCAATGACATAACAATAATCTCAT
+
32122.5022623626222534302324231.431422214/20111444422/4255422,22/3523422530312320202424252154651724242402023631530223152221124433135422213123127224552
@chr18_77992579_1_0_1_0_0_2:0:0_0:0:0_11/1
AAGCCCAGGTGAGTGACTGGTGAGACTCACGAGTCACCAAGTCAAGGTGACTGTAATGACAAAGAAGGCCATTACATAATGTTAAAGGGATCAATTCAACAAGAAGAGCTAACTATCCTAAATATATATGCACCCAATACAGGAGCACCC
+
522223121305614223312522242526224022220301/2452322132233201222232212133/04322355331/50214422331612413310502214243234055550613432323111122332423322-233
@chr18_49350585_1_1_0_0_0_2:0:0_0:0:0_12/1
GGGTCTTTTCATCTAAGTTTTGCAGAATTCAAGCCTGACATCCCCTTCATTCTTACCTCCTTCTTTCTCTGGTTATAAATCTTTACAGGGAGTGACTTAACAGATATGAGAAATCACAAATCACACTCTAGGAATATTGAAGTCTCCTTG
+
270321022231220.2456253354-20025.31214232214/72622212321143232/21022122522264221152464222423122243122122652555/135521122121022023211052321336422130543
@chr18_72405501_1_0_1_0_0_1:0:0_0:0:0_13/1
TATTTTCCTTAAATTTGTCCTATCATTTTCTTCTGTTCTCTATTACTTTATGAGAAGTCGTTTTGTTCCTCTGTATATATCATGTTTCTGTTCACTAAGATTTCTCCTTTTTAGTTGCTTTTCAGCAATTAGTATTTCGAAGTACGTTGG
+
33312013313440011040/330226.3302452433202353320422223243353444242223233334324855022612120.82140621511213325231//22512443212252212/423531325-2212442210
@chr18_14816309_1_1_0_0_0_6:0:0_0:0:0_14/1
GTTAGCCAGGATGATCTCGATCTGCTGACCTCGTGATCCGCATGCCTCTGCCTCCCAAAGGGCTGGGATTACAGGCGTGAACCAAAGTGCCCCGCCTGTAATCTTGAAATAAATGGAAAAGGAGCTAATCGCTGAACAAAAAAATAAAAA
+
5212224021222251404303321143224221/4215421292/2223121423524142522030142..62231332/41324.52/33222/51223323424025/03340/24225//323211255404617324/162/32
@chr18_6783433_1_0_1_0_0_5:0:0_0:0:0_15/1
TGGGATTACAGGCATGTGCCACCAGGCCTGGCTAATATTGTATTTTTAGTAGAGACGGGGTTTCTCCCTGTGGGTCAGGCTGGTCTTGAACTCCTGACCTCAGGTGATCTGCCTGCTTCAGCGTCCCAAAGTGCTGGGATTACAGGCGTG
+
41.52325422211332232632231331343222521020234220342222232252.22224223222223142.0222206042/4024203343204443465123622512032223174.234334214026132012214/2
@chr18_35629925_1_1_0_0_0_0:0:0_0:0:0_16/1
TATGAACACTGAAAATTATACCATCATCATCATCAAGGAAGGTAAGCACTGCAATGCAAAACTAGCTTTTTAAAAAAAGAAAATCACTCTCACACTTGTTACTTCTGCACTAGAAACCTAGCAGACACCTAAACCTACCTTACCCTAAAG
+
23214/134222551232831/1204423301403227526345453032646335224433227202322,432333262243345222430130222312222332022233052323332423202142424221243101232425
@chr18_5594289_1_1_0_0_0_1:0:0_0:0:0_17/1
TGTACCTCTTAAAATGAGGTCACACAGGATAAAGTATTCAATAACTTTACTTTGTGTGCATTAAATGTAATTGAGAGGTTTACCAGATTGGTAATGTACCAATGGTGGGTAACAGATATTTAAAATTTTGCGGGGGTGTTGCGGGAAGTC
+
333253254324215/53253452224344233331/32322242025231020242252220252232242/22223123612222142323356051222323221422202322323422234231324222220554442446532
@chr18_75016285_1_1_0_0_0_3:0:0_0:0:0_18/1
TTCAAGCTTCAGCCACTGCCCACTGATGGGATCAGTCGTGCGTCCACCCAGCAGCAAGGAGCCTGAGATGTGCTTGGGCACCATCGCCATCGCCAGTGCTAAGAAGATAAAATAGTCTCTGTGCTGTTGGCACCAAATCTGCTGCAACGA
+
71233233453/3052511220312222243211,3321322353011344225621232226245/423342551182232222221513225052022213353123233.0253/14440222131220241226351100212127
@chr18_5168503_1_1_0_0_0_2:0:0_0:0:0_19/1
TTTGGTGGCAGGATCCATAAAGAAGGGTTCACACTAAGACAAAGTTACAAAAAATTTGTAGTAGGCTTCAAGATAAAGTAACAGTTTAAAACAGTATAAGGTATGGAAATATAAAGACAGTGTGGTACTGAGGAGGAATGGGCATGAGTT
+
20522032521232230145132213124242132273224223133332226.52243122122/222102234122212542522423/64222242225622611222103/4442252556212302223325324/221623401
@chr18_1314115_1_1_0_0_0_1:0:0_0:0:0_1a/1
GAAAACTGAAAAATGGTAACGCTATATGTATATCCAAAAGATGGGTCTTACAAAATAAATATTACAGGAGATAAATGCCAGCTAACTATGCAAGAAAATGGGAGAAGACACAAATGTATAAATTTAAAAACAAGGAAGAAAATAACCACG
+
123223142022/232622/4.22263132243022522332232124314522142423352640432426243332423023132523354021221312555221514144933.52323143222224/2222541332/212/31
@chr18_69146941_1_0_1_0_0_5:0:0_0:0:0_1b/1
GATGGTTGATAGGTTTCAAGTTACTTGTAAAGCCGGCTTGGATGAGATTTTGTGGATTTGGGTTCAAAAGTCATGTTTAAAGATTGATTAAAGAATTATTTCTAGGTTGGTGCAGATCACATAAAAATTAAAAATAAATGCCAGTACTCC
+
0132014243/35333611211121231221.63452131224111523223/272322/2042267213/0/232344052021147415242222531122251/351343421423332/231104522524303341133262533
@chr18_40840210_1_0_1_0_0_2:0:0_0:0:0_1c/1
TATGTTAAAAATTAGAAGAATCAACCCAAAACGTTTAAAATTATGGGAGAGGAGGGAAGACCTTGAGTGTATAAATAGAAGATAAGCTTTAATTCATATATTTTTTATACAAATTTGAAATAAGAAAAATGGAAAAATTTCATCACCATA
+
742220328425122215822421.2321012303051330213663332212223230262632322420526143211341231363322454022/2412342.224/343522224322522720432223523245221111231
@chr18_75547160_1_0_1_0_0_3:0:0_0:0:0_1d/1
GAGCCTGTGCTCTCTCAGCATATGGAAATCTTCTTGTAACCACAACAGCATGGGGGCTAGAGATCTAGCCAGGTGACACTCAAAATGCGAACTCAGGAGTAAACATATAATGAAGCAACTATGTGTCACACACACAAGATTTTCTGATTT
+
21243422121211321./122252232252232362113303322355314321434123324342430230202231134430222214323135320125034262114220244221222/05223/.124-0243431262/202
@chr18_72066425_1_0_1_0_0_2:0:0_0:0:0_1e/1
TAAAAGCAGAAAAAGCGAACAGACGCAGAGATTATTTAAAGCTCTAGCACATTTCCGTGCTTAAGATGAACGGGTTCCAAACTGCCCCATTTGCCACTTAACGACCTCCGTTCCCTCCACCCGCAGCTGCATTTGGGGAATGGAGCCAGA
+
2221352/430321323422612222422012212222343/83233433025212244252151222021/32331322112332/22212332434421321522230515454222432323201121343/2.2532642222113
@chr18_23616028_1_0_1_0_0_1:0:0_0:0:0_1f/1
AAGATTTACCAATGTGATTGTTTTCATATTGAGATAACGTGCAAATTTTTTTAAAAGCAAAAAGCAGTAGTTTTAGAAACATTACACTTATTGTCTTAAATCTGATAATCCTCATTCAGGGAAAAAAAACTATCTCCCATTTAAAAAAAC
+
4223440244222273321413335423211442212224532442222.236241215242420122234014332/542124223422122232134228442244430504253226337122213452241253222232245432
@chr18_4862612_1_1_0_0_0_3:0:0_0:0:0_20/1
GCCTGGACAGGCAGATTAGAAATAAGACCCACAGATTCCTTCTGAAGGTACAGGAGCATGCATGTCAGAGAACTGGTTGGTGTACTATAAGAAGTGAAAAAAAACCTCACTGCACAAAGTTGAGATTTATGAGATGTTCTATATCTTGAG
+
52702232/33/24143226/31024152342421240244.2220472/220322252422412255220422242202.2221521224321/254322333426423211231+32214/320123341012242231223232224
@chr18_41601788_1_1_0_0_0_4:0:0_0:0:0_21/1
AGGGAAATTTATAGCACTAAATGCCCACAAGAGAAAGCAGGAGAGTTCCAAAATTGACACCCTAACATCACAATTAAAAGAACTCGAAAAGCACGAGCAAACACATTCAAAAGCTAGCAGAAGGCAAGAAATAAATAAAATCAGAGCAGA
+
22126-2350/322022,262211200241242124322322362126132352/4233212333422/05/242/2423420234323/044234341/235235242222022421312220/2274512264205321204325442
@chr18_43818962_1_1_0_0_0_7:0:0_0:0:0_22/1
ATGCTTATAGAATAGATACATGCTTTAAAATGCTAATTCTACCCCTTTTTTAAGAAAAACGTTAACAGCAAAAAGCAAACATAAAGTTTTCCTTCAATTAAGAAATCCCTCTACTACCCCTATTTTTATATAAACCAGAAACAAAGCAAT
+
2213/32214,2243602322023/03034213222.3433343235322233613223/20020224226212211111523031132348213443222412364232423/34/123602220125/41243216034215213213
@chr18_13359419_1_1_0_0_0_3:0:0_0:0:0_23/1
ATATGGGACAGCAGAGTATTGGAGTTAGCAGGTAAGAACATGGCTTTTTTTTTTCCAGGTTGTCTTAAACAATGGTAAAGGCACGGAAGTACATCATGTGACAAGCAGCCCATTCCATTGTTGGGCAAGTCCTGCTGTTAGAAACCACCT
+
3430/32441251333342202122341214044443034/32244512343313122.224321322162234242226320024125./26622123/5344314051220531305022344543332256.210242045321042
@chr18_72578947_1_1_0_0_0_9:0:0_0:0:0_24/1
TAACTGACACCAGTGTACTTACCTCTCTGTCCTTGGGTCATTAGTTAAGTGATGACAACCATCACTATTTATTGTTAATCTGAGATGTGATTTTATGCAAGATTCCAACTATGGTGGGTTAAATTTCTTCCTTTTTTTTTTTTTTTTTTT
+
242/5540420603102203/213350132631/3233523200313222121122226/34422402/22163520220372412//442222/32232072022240502132203204213/20345.3210311112222/02302
@chr18_57763837_1_1_0_0_0_4:0:0_0:0:0_25/1
CCTTAAAATCATAGGATTTAACTTGAACTTGTTCAGTGATTAGAAGTATTCCAATTCTGAAGACAGAGAGAGATGCTGTCTAGTTAGTTTCTTTTTTAACTTCCTGCGTCCAGTTCCCACCTACCTCCCGTACATCATCCATGTCCCCAC
+
2223324432543/420222635442221201325214222222032331012723225202402204722122320320232313/4212342253240324021342203231243173222722302422212113/3232222321
@chr18_23310776_1_0_1_0_0_2:0:0_0:0:0_26/1
AGGGCAAAGTAACATATGCAAGAAAAGAGTTCCAGAAATCTGCGTAAAAGTCCCTCGGAAGTTTGGTTTATTTGCTCATGCACAGGTCAATAGCCCATTAGGCCAGCAAAGAACAGCTTCAAAGGAAAGAACAATTATTGAATACCTATA
+
4401222031206122432224252313404333242203.25444523302222133022162425223234344321223122224/212422156210303122124300121313243614542200262442/322213212/24
@chr18_43015491_1_1_0_0_0_2:0:0_0:0:0_27/1
ATTAATCAGTATTTTTGGAGTTTATGTCCCAGCTGAAGGCAAACTCTTCAGCTGGGAGGTTAAAGGGACTCCATCAGTGCTATTATTCTTAGTGTAAAAATAAGAACAGCAGTCTTGCCAAAATTGTCTTAGTACCATGCCAATTTAAAA
+
2225432141/42/2011523132232661352/4302640022222216123472224323122363456352232220613010234252552342320053621222342202232223321423.2354.2145453431224233
@chr18_71566770_1_0_1_0_0_1:0:0_0:0:0_28/1
CTCACAAAACAATTATATGTTCTAAATACAAAGAATGGCATGGCAATAAAGAAGCAGCAGGTTGATCTAATTGAATCTCTGCTGTTTATGCAACTCTTAGTTCTAAAATTGAAAAAAAAAAAAAAGAAAACCAGTTACAATCCATGTATT
+
4215212211026021322222203244024236442420325223322222323121444//12451252122312/032152232212232125223331163522//2235332133.24510572/25272415314323232363
@chr18_59853713_1_1_0_0_0_1:0:0_0:0:0_29/1
GGCCTAGCGACAGCACGACTTCTCAGCCCCGGAGGTGGTCCTGCCTGTGGGTGGGGACGGGGTCTGGAGAGACTAAACGGAAAAGGGAACGCTGAGGTTGGCATTTGCCTGGATCTGGGAACATCGTCGAGTTGGAAAACAAATTGTTAG
+
220441243,32226262034222452011243145232022243223224242641252504721.2414722224/521.33253/422222311/71213213232120221141432/-126623234126303230503333323
@chr18_28419898_1_0_1_0_0_1:0:0_0:0:0_2a/1
TAGAGTGGGTTGCTGCCTTTTTCCTAATTTAGTAGAAAGCTTTCACCATTGAGTATGATGTTAGCTATGGGCTTTTAATATATGGCCTGTACTATGTTAAGGTAATTTCCTTCTATTACTACTTTATTGAATATATTTATCATGAGAGGC
+
20323123362113230071111/532225221.422121218003-222242/45241137333342273255262/312222323/3244332535032/332224202022/4323322233242014124232141032242/432
@chr18_4669987_1_0_1_0_0_3:0:0_0:0:0_2b/1
AAATTGAAAGATCTCAAATTATCAACAACATCACAACTAGAGGAGCTAGAGAAACAAGGACAAACTAACTCTAAAGCTAACAGAAGACAGGAAATGACAAAAATCATAGCTTAACCGAAGTAAATTAAAACATGAAAAACTACAGAAATA
+
32213254.054222224222222242356236156673344222222220331242205252200232322222400423113242036434203222213.3/522/21040320140222210020335098206515223424022
@chr18_40923120_1_1_0_0_0_3:1:0_0:0:0_2c/1
CACCTCCACTTTAAAAAGAGGAGAGTAGCATATAGAAGTGGTTGCTCTCGTACACAGATGTGCTTTTAGATTAACACATAACTTTTTATACTTTTTTTGATCTAATGGTTAAGATTGTCTAGACATTTCTTATTGCTGTCATTTACACCC
+
20102442344213172364522223302220204463232343/0423222221224602024222252142621330-3060120433/053422030622342302/32322166422722121013125424231302254/1521
@chr18_26247906_1_0_1_0_0_4:0:0_0:0:0_2d/1
TTAGATGTATTAGCCCTGAGGAAACTGGAGTTCAGGAACGCTGAGTAGCTTGTTCCAAATCGTACAGTCTTTAAGTGACGAAGCTGGTATTCAAATCCATTTATTCTGACCCAAATCCTGAGCTACATTTAAAACTCATCGGGGATTTAT
+
215142522121224223024220342424424613232634222231222244052222145120422122215736132203021242/342.43/2222132132100230221231113/22512620212222214221241223
@chr18_67180337_1_1_0_0_0_2:0:0_0:0:0_2e/1
TGGCAACAATCATAAATCTTAAGAGTTAATTCCTCTTCTTTCTTGTTTTTGATAACAATATGTGAACAGAAATGAGTACATTAATTGGTAAAACATAAAGTATTGAACTAACATGCATTACATTTAGTGAACGAGCTTTGTTATTTTAAG
+
20414522213402202222313243/250101232352535/3202341423034622426643/2232224144321265242.25326223423/2442644123353254322313251312615042000213730332262432
@rand_0_0_0_0_1_1_0:0:0_0:0:0_62f/1
TTGCGATCTAATCGACAAGTGAGTTGTAGCGTCTTATCCACTTTTTACGACCGAAGATATCAATTAACAATTACCAGTTTACCGCCACCGTTACATCCCTGACTTACTGCTAGACCCAGGCACTTGAGAAACTCCCTTGTTCACACGCTC
+
32233352345324212/2703322623255046342/332333522325553213133232231333223222312222327622:122042024542224232222241121122101452452232125.023253223332422.3
@chr18_22110047_1_1_0_0_0_7:0:0_0:0:0_30/1
TTTCACTCTTGTCGCCCAGGCTGGAGTGCAATGTGGCAATCTTGCCTCACTGCAACCTCTGCCTCCCAGGTTCAAGAGATTCTCATGCCTCAGCCTCCTAAGTAGCTGGTATTACAGGCACTTGCCAACAGTCCCGGCTAATTTTTTTTT
+
24030422235246323420252011251223222022562210232402352222126553213253622342./46122372322/11512533255/412113432323141325122137234142/3/44211112333262317
@chr18_24744006_1_1_0_0_0_3:0:0_0:0:0_31/1
GTTTTGTCCCCACATTCTTTGCCTCACTTTTGTTCTGATCATGTGTTGCCTTCTCTCTTGCCTTCCCTCTTCGGGGCAACCTGGTCAACCTTTCCTGGATCTTATAGCAAACAACATCTTGCTTCTTTCTGGTATCTATGAAAAAACTTT
+
30442331120326232430/234/02421224342143342231232136531/32/30211323231342132322433221254241232253/52524232323502200223262242535230222212022132132246225
@rand_0_0_0_0_1_1_0:0:0_0:0:0_630/1
GACAGTCAAGCTTGAGCCCCAATTATTGTGATACACTTTGGACATATTAATATTTCATCCGCACTCGGTACGCATTTAAGTTTAGCCAAACTAAGGTCGAGCATCCTACCCAGTGCGTCGACGCCTTCTATGCAAAGGAAGGTTTGCGGG
+
351232253162352522234312242013622/222141222051021402420222332233322407224203322023326/24303222246126340222222236321223202/44/2322323114122342.20.55055
@chr18_32382469_1_0_1_0_0_1:0:0_0:0:0_33/1
ATTTGGGATGTATCAGCTTTTCTCTACTCCTTGCTTCCTGTGTTAATGCCAGTGCCTCTTTTCACAATGAAATAGGGACCCTGGTCCCATGTTTTGCTCAAAATATGGGCTGATAACCAGAGGAATATATGCTACCTAACTGTGGTTGGC
+
0524/24022422205124217272153215122023513122224231323151323342224132303311314127225022222232214622142226235222352463332/3212324325224222421414326221532
@chr18_22580394_1_1_0_0_0_2:0:0_0:0:0_34/1
TTTAAAAACAAATCTCAAACGGAGTAAGCTGAGTAATGTAGCTGTTTCCCTCTCACAATTCAAATACTCCTTAAATTAAAACCAGTAAGTCCAAATTACTCAGAAACACAATACTCATAAGGTGTGGCATCTAATCATCTAATCAAAAAT
+
323322/22432251/142/462224223222210303130031134002226342235406602442065232214221521232111146242031232061322131223211354512412232123522.334411123224322
@rand_0_0_0_0_1_1_0:0:0_0:0:0_631/1
ACAGAAGACTCGGCGAAAATAAGGAACGACGTGGACCGCGCCCAGTGGATCAGTACGGTATACTGCGGTAAGCAAGTCAGGATTCTATCATGATCGTTTAGGATCGAGCCCACTTCTATAGTGCGTGAACTAATTCGTGCCCCCATAATA
+
2602321153422552/273152332334392522222425243712-54423243331631232232252522355235241134332224402150/315342230306242/23173121360222242323251232225233321
@chr18_39125707_1_1_0_0_0_2:0:0_0:0:0_36/1
AGATTGAGGCAGGAGGATCAATGCACTCTAGAGACTGAGGCAGGAGGATGGCTTGAGGCCTGGAGTTTGAAACCAGCCTGGGCAACATAGCAAGACCTCATCTGTAAAATAATTTTTGTTATAAATTAGCTGGGCATGGTGGCACATGAT
+
23513211.4042234012356232263322422233124222134204/52233321123/411331222383351253311524452652247242.2244222/6240235632-210121222422/2264222204622221212
@chr18_36205960_1_0_1_0_0_8:0:0_0:0:0_37/1
TATACATACACTCACATATGTATACAAACCTATGCAAGTACTCACCCACTCACAGAGTGATGCTGAGCTTTTCCTCACACTGGGAACCAGAGGCCAGGTTACCTCACCTTTGATGTGTTAAAATCTAGGAAGGCCATGAGGGTTTCACCT
+
203212236412314423230224332513223103/22242012220130223222.302533220024451444215230224436242/34431216323222213220242242360532022242444332/6427221123250
@chr18_23425449_1_0_1_0_0_0:0:0_0:0:0_38/1
TGAGACAGACAGGGAATATTTCTCTGTCAATTATAAGGTAAAATTGTCTAAGTGTCCATTTTTGATGAATAAAATACTTAAAGAATATCTTTTCTTATTTTCTATTATGTTTCCTAGGTATATATTTTTTATTTCGACCTTGCTAATCAG
+
2/223121200304304122132422126/21.3350214123013432451231264/1260022313230224224282032320532223202044321003234412413044242222221244240/52523213335502552
@chr18_9989987_1_0_1_0_0_2:0:0_0:0:0_39/1
TGAATCTGCATGACAACCCTGTGGGGTAGGTATTCTGTTTTATCCAAATTTTACAAATGGGGAAACTGAGGCACAGGGAGGTTATGTAATTTGCTTACAGACGCAATCATGAGATGAGACATTGGCCATTATAGATGTTTTCATGGTGAC
+
32131/25412046231224331332/13232232312112224225215232433232321218622025325/3/222243/344132//2243222342/22542131232551212244232412515432022133224232202
@chr18_69065242_1_1_0_0_0_2:0:0_0:0:0_3a/1
AAAATATTTTTCTCCTATATAAACTATGCCAAATCTAACGTTAGAAATGGGCTTACCAATATTTATTAAATTAATCAGCAAATGATTCCACTGTAAAATTTATAAAAGAAATTATAACTTTCTAGTTTTGAGAATGCAAATGAAATATGA
+
4051212/432321526342262.244223212432221132126103023212425620232422452/04262033222210142452051022332212/3/233344434323345434235342230414713302222430/51
@chr18_24513663_1_0_1_0_0_2:1:0_0:0:0_3b/1
CTGGTGTTGGGGCTAGAGGGCAAACGACTCTGACAAGTCTCTGTTCTCAAGGTACTCACATTTATATGGATGAAGATAGATAACAAACAAGGAAAAAATTGGACAGACAAAAAATTTAGGTGGTGCCAAGTATGATGCAAACACTAAAAC
+
23323511334212233527020243224325222404360752223/15332344262234232326241234234233224232201/6.1224140413.20.34323225234433424525545251112426534512524421
@chr18_52267269_1_0_1_0_0_5:0:0_0:0:0_3c/1
CTAAGCTTCCATCAGTGAATAAATGGATAAAGAACATGTGATTGAGATATATATATATATATATATATATATATATCTATATCTATATATATAAAATATTTGTCTATATTCAGACTTTTAAAGCCTGAATAATATTCCAATGTGAGTGTG
+
2222124/6332453332/24242240022202412221222222426323522312234232114421/32052131075305/52252742133233233122343222122272331442/20563461322222233222242252
@chr18_58897433_1_1_0_0_0_1:0:0_0:0:0_3d/1
CTGTTGTAAATAATGCTGCTATGGACATTGATGTACAAATATCTTCAAATCTCTTAGGTATATATATAGAAGTCAAATTGCTGGATTATATAATAATTCTATGTCTAATTTTTCAGGGAACCACCATATTGCTTTTCACAGTGGCTGCTT
+
262122242/23134220332052150222032331/2527/32352327230013222222240226332/4244113303131222352442.3432251233322725221313421354722334412283324126022212117
@chr18_27655686_1_1_0_0_0_4:0:0_0:0:0_3e/1
ATGACAAAGGATCAGAGAAGCCAATATAAAACAGCTCCTATTGGATAAATTTGGAATGACTTGAGAAAAACATTAATACTCTAGTGTTGGATTATAATAAAAATAAAATAATGATGTGATAGCTCATATGTATATAAATTAATGACTGAA
+
21/363221242245250511242333211022241122251531222220103212043042/201632/23424/2245316,2225444423121163.1232022/0421/21220443223121541142.12202221352203
@chr18_58083231_1_1_0_0_0_6:0:0_0:0:0_3f/1
AAATTTTAATGGGAAAGCTCATTTTTCTATTGCACTAGTAGACTAATCTAAATTCTATTCTAGGTGCTATTTTTTATTATTCCATGTATTCTAAACATTTGGAAATATCTTATTTACTAGGAATTTCAATTCCTCATTGCTTTTTTTTTT
+
143231225212.4253602233450235222131131318323260112103242/2363244222/30621641013334-332238204245220.4214243534632122,3133336126625622124152432/02226145
@rand_0_0_0_0_1_1_0:0:0_0:0:0_632/1
CCGAGGGCTGCGGATACTCAGTTATTCCTCCCACGCGGGCTTGTAGTCCCTCACGTAATCCACGCTCACAGGGGATATGACACTCTGCGAGCGAATTCCGATAAAATCGGTATGTCAGGAGTGACGCGAATCCGTGATGTTCATTAGGGC
+
2/403241/122221121321332240233344133/30502/44128223121222340253533034312202415211.2340228223622132233241222312442222/22010332264124320622425832524.144
@chr18_75830538_1_0_1_0_0_2:0:0_0:0:0_41/1
GGTTCCCGCCAGGAGAGCCAGGGCTGCACTGGCCAGTTCTACCAAGGGCCAATGGCTGAGGCTTGTGCCCTCCACACTTTTAACATTTACATTTCCTGCGTATTATATAGAATGTGGGCACATGCGTATAAATTTATATTTGCATCAATT
+
31223132423222256.22202122324232/21542321222233242203/305222232353444142/4202247/250125251220264/2-42313517-423220020222120633261242262122324242522143
@chr18_51686958_1_0_1_0_0_6:0:0_0:0:0_42/1
AAGGGTCTGAACCATTAGAGCACAGGAAGAAAGGTTATCAGTATACACTTACCTTTGAAAAGTAAAAAAAAAAAAAAAAGAAAAGAAAGTAGATCCCCCAGATGGTAAGAGATAAATTCCTAATACGTGTCAAGCAAACAAAGCTAGTTA
+
64/123237222144432152130/22222226523/243233227462333032325022022422014/13225342431222223.002312011443/404/4203233343213-27202201/3224/131413424/218024
@chr18_71677041_1_0_1_0_0_5:0:0_0:0:0_43/1
GTGTCCCTATTTCTCCACCTCCTCTCCAGCACCTGTTGTTTCCTGGCTTTTTAATGATTGCCATTCTAACTGGTGTGAGACGGTATCGCATTGTGGTTTTGATTTGGATTTCTCGGATGGCCAGTGATGATGAGCATTTTTTCATGTGTT
+
1021224212241/22453264442230622/20252423002320421520714323232132522241124134733/223022224232212314211226121250764322052311.375213532231262242125212341
@chr18_11618958_1_0_1_0_0_1:0:0_0:0:0_44/1
AAAAGTTAAAGGATTTTTTAACGTTGGCCAGGCGTGGTGGCACACATCTGTGATCCCAGCTACTTGGGAGGCTGAGGCAGGAGGATTGCTTGAAGCCCAGGAGGTTGAGGCTGCAGTGAGCAGTGATCGAGCCACTGCACTCCAGCCTGG
+
22120124560211243202232/224622/224/222222324432402224543623134213623211222223256.7116122222202122266220454322023222225420/32222234262024321/2031062353
@chr18_11119787_1_1_0_0_0_3:0:0_0:0:0_45/1
ATTGCAATTTATGAAGTATCAACTAGGTAGTAATTTCAGGTTGTGGCTGATTTTTCATTGTTCTCATATTCTTACTTTTGTTTATCTACTGTTCGAAACGCTGAGACTAATAGTTTAATGCATTTTAAGCCACAGAAAGGAAAGCTATTT
+
413322+5222532122.2475131.20223432511262521-22220633212221522473226644334222/342222527233131323205243224223210322031243104212134423251/523104636025211
@chr18_40777613_1_0_1_0_0_1:0:0_0:0:0_46/1
TCATGTAAACAACAACAAATATATATATATATATACACACACATATATATGCAGATATATAACAATAAATATATATACATATATGTGTATATATATAACAACAACAAAATATATACATAAGTTGTCAATCTGGAGCTGTCATAATCTGCT
+
325322322223226612343254332611/321242.35423244242/23612241/212372/343433342232120203013326412262223242423-320217212632.22624203/3242221032101253102054
@chr18_70400798_1_0_1_0_0_3:0:0_0:0:0_47/1
ATTGAAGTAGTGGTCATCCTAGGCGGTAGGTGGATTGACGAGCCAGGGAAGTGAGCATCACATTTCCTGGAGGCTGCCCCTGCCTGGAGATGTCCTTTCTTGGACCACCATGATAGGAATAGGAAGCAAATAAACAGGCAACTCCTTTAT
+
223546432034224421241422202221023223342/12524223422223/311312,4001/30213422613222243212543222423222432421242002324/420223115.4221.06245324212346322225
@chr18_25412264_1_0_1_0_0_2:0:0_0:0:0_48/1
CTTTGCTAAATTCCCCAGTGGATTCTTAACCAAATCACTGTCACTGAGATATATTAAAATAGAAAATGTCTTCTTTAAAATCCCTGAAGAAATTACCAAAAATATACATGCAACATATTCACACAAAGTAAGCAAGCACAAATGTTAAAA
+
/41210550126242240202.4541422243043124523483113066232224032/7132523322152222054043245532312165224/222202/25422/3-3441503141203370222410203124240251/64
@rand_0_0_0_0_1_1_0:0:0_0:0:0_633/1
GGACTGAATCTCACATCATACTTGTCCAATATTGAGGTGTGAGAAGACGGCCCCAGTAGGGACAGGCTATGTGGTCCATATGCTGTCCGTCAAACTACGCTTTTCCGTTTTAAATGGAGCTGCTTCCAGCCCTCTCCTATGAGCTAATAA
+
302/232362/13345023241145.2225625222203322224212532202405222222224.3172254634522144202222322312232/462433222232343322112732445-466/3223412234212022211
@chr18_44719136_1_1_0_0_0_0:0:0_0:0:0_4a/1
AATCACCCATTCTTTCTGCATTTTCATCCACCTCTTCAAGACTTCCAGTCCCCGATCTCTCCCTCTTCTCAGCTTCTTTCTAACTTTTCTTTTCTGCCAATGCAAGTAGTTGATCTTCTGAGCTCTCCTCTTACCTGACCCCATCATTCC
+
221/534225224224222232443422122031222134154242325422123432201442.323442424214232-42/21/22/3024422/22411622232443122220532532262435720232356/2322221323
@chr18_39949218_1_0_1_0_0_5:0:0_0:0:0_4b/1
TATTGCTTCTTAGAATAACTGAAATAAGCACTGTAGAAACATAAATTACCAATTGTAATAGACTGCAATTAGTTAAGTAATAGAGCTATATGAAGAAGACATTGGTAGTGTAGAGGAAGAATCAGCTCCCTCTGCCTGGGGGAAATAGAA
+
3220227322/554421212252525152223232323226263421/003233/2300525122132232351343244322732023316112411411124141321-5151/1314146132232323123542132322432221
@chr18_38736193_1_1_0_0_0_2:0:0_0:0:0_4c/1
AGGAAACTGGACATTCCTGTAAGGTTCACCCTCTCGTCTGGGCCCCCACAGCCCACCGTATGTGCCACAAGAGGGGCCAAGTGCCTTGGCTGTCTCTGCTGGGAAGCTTAGCATATTCCAGAGAACCAGTTAAGTAACCCTAATTTTTAT
+
0213342447221221525122223232222/32215222011231222242342134212345134121542192/22222220111.2014233//241244322162.14505642222612114314/233120422423225223
@chr18_3093078_1_1_0_0_0_2:1:0_0:0:0_4d/1
ACCCTTTCCCTTTTCACTGAGATGTATTTTTAAAACATTTGAGGACTTGTTAGTGAGAGAGAAACGAGTACCATGAATATTAGGAGAGTATGCAGTATAGCGCTTTCCAGTGCATAGAGTGACTTGCTGTGGGGCCAGAACAAGTCACTC
+
31422324465282422200126044,24744125133244336223243442325324207651421242142514121/332013453432323233531227213422212/012.413221323222222/5/2232242324122
@chr18_58218443_1_0_1_0_0_5:0:0_0:0:0_4e/1
ATACTCTGAAAGTGAAAGTATCAGGTTTCTCCCATTGAAATCTAATATAACATGACTCTCAAAATTTTTTAAAGTATAAATCTAACCCTGAATACTTATTCGTCTGTCCATGACAGATTATCAAATATTTTATTTACCTTGTACATATAA
+
111122220224612332352252.243.01442265232/34322222280423024222202211221202222202021210/223.22262232432313263312442222523522221321012433220213224.630327
@chr18_33144079_1_0_1_0_0_3:0:0_0:0:0_4f/1
CTAAGTAACTAAAGAGTCAAAGAAGAAATCACAAGGGAAATTAGAAAATGAATGAAAATAAGAATGCAATATGCCGAAGTTTCTGGGATGCAGTGATATTAATGTTTAGAGGGAAATGTATACTGATAAATGTCTATATTTAAAAAAAAA
+
123221,3/1225432223556412222522544134242524224122221062122345321232.3142,2234414231142436534114612232050323344243234252232242204213/102364021112322310
@chr18_73156792_1_0_1_0_0_2:0:0_0:0:0_50/1
TGGTGGCTCACAACTGTAATCCCAGCACTCTGGGAGACCAAGGTGAGTGGATCTCTTGATCCCAGGAGTTTGAGAAAAGCCTGGGCAACATGGTGAAAGCCCATCTACAAAAATTATCCAGGTGTGGTGGCACATGCTTGTAATCCCAGC
+
351622234522262223132420221202256.3315242222222413.222/2/23262255236142243432202/1220242326336522603220222571203/2.335231/2032215221342222334.5/232624
@chr18_3168981_1_1_0_0_0_4:0:0_0:0:0_51/1
TTAGGTACGTTTTCATTTTGACCCCGTTAAATCATTTGCTCCTTTGTTCATTTTTTTTTTGCTGTGACTGCTTTCTGCCTGTGCTTATTAAAATGCTTGTGTCTCTTTGATGAAGAAAAAAATTACTGATATTTGTTATTTTTGTACCCA
+
210222024224413222243/4335513232222/4214302345222211222532222042222324234124131523/.224013200211323502123123425243043543322032532427364142623323222152
@chr18_28614201_1_1_0_0_0_4:0:0_0:0:0_52/1
TTGTTATTTTCTGTCTTATTGATTTTAGTTATCCTAGCAAATAGGTATTGCAATGTGGTTTAGATTACCATTTCCCTAAAACCTACTGATGTTGGGCATCTTATCATCTACTTTTTGGCCATTTTAATATCTTTTTTTGGGATAATACCT
+
4/2353152636522212125213424127322243202202222322220425452230533213244230320252122532221231427042206223233333261122130.43235327222222203144022213422542
@rand_0_0_0_0_1_1_0:0:0_0:0:0_634/1
GCTTATGGCGCTGAAATGAGTGGCTCTCCTAGGACCGTGAAGTCTCATGGTTTTCAGAGTGCGGAGTCCAGGATTCCCGAAATGAGAGGGACACTGTTGCCCGCCAGGGGTCAGCCCTTTTTTTGAATATATGGGAACACCTTGCTAGTA
+
440421022.6233143440520242433223222233202322412023424435552212123242402203322012623/52212312622152224/23135222122127223/250145123303401342814443221322
@chr18_70234317_1_0_1_0_0_0:0:0_0:0:0_54/1
CAAAATGCTAGAATTACAGACAGGAGGCACCGCGCCTGGCCAAGAAATGTTAAATGTTTAAGGTGATGGATATGCTGATTATGCTGATTTGATCATCGCACAGTGTGTGCATGCATTGAAACATCATACCGTATTCCATAAATATGTATG
+
./5214242/5/3121422.23335225/611316223025,22224214441151733221420536322/12422132313253332233126/35652334242/422122222222232204013245223221122222442353
@chr18_41970141_1_1_0_0_0_2:0:0_0:0:0_55/1
GGTGGTGGCTGAGATCAAATCAGTCCCTGCCTTTGCTGAGCTTAGAGTCAAATGGAAGAGGCAGAAAAATAAATAGACAATTACAACTCTGTGGAGTAGAACCCGGTAATGGAAAGGTCAGAGTGCTCTTGGAATTGGAGAAAGAATACA
+
32417654132122/3.1145133226122225342243263106222211132-532242155502314533033053322247543225132026222213342420532222..1152523361232/2/36633223512502525
@chr18_39119707_1_1_0_0_0_3:0:0_0:0:0_56/1
GAAATGCTCATATAAGTTCTGCTCTTGATTATTTGATTACATGCCTTCATTCCCTGCCTCTGTAACCCATCAACTTAGAAAAAAATAACAGCTGTGTAAGTTTATCCTTAAAGGCAACGAGCCCATGGAAATTACTCTACTTTTTGAGGA
+
2221222232335254320323350/27117.02214231242431222322014320125621225312202/226223202322122222233143.222221122132340432343223323/3325/522251223232245533
@chr18_3208759_1_0_1_0_0_2:1:0_0:0:0_57/1
TAAAATCGTTTCTAAAGGAAAAAAAGTAAAACCTTCATATATCAGCAACAATAGAGACAAGGTTTCACTATTTTGCCCAGGCTGGTCTGAAACTCCTGGGGTCCAGCAATCATCCTGCCTTGGCCTCCTCAAGTGTTGGGATTACAGGCA
+
22211213622/56242.243210227735323352414323/3533/3/6214122212422122532314024211220324222524311633325243211111022242430232254434250245235226632422122325
@chr18_39192000_1_1_0_0_0_8:0:0_0:0:0_58/1
TGCAGTCAAAACTTCACCTGAGCTCGGTGGAGCAACTGAAATATGTGTGTTATTCCATTTTTTCAGTGGTTTATTATGGACTTTCGATCATTGTCTGAACTAGAGCATATGAGCAGAGGTACCACTGCAGGGGCTGGAAAAACAGGCTGT
+
11210356.207.2/41522/1125123222222/122300242332311241223522222222333702212236023520224165-343412152120604504122444.23422221142222202212332323232010231
@chr18_74558544_1_1_0_0_0_1:1:0_0:0:0_59/1
GCAAGACTCTGCACGTTAACAAACTCAAAAAATAATAATTATTTCGGTAAGTCTCTTCTTCCAAACAGTGATATAACACAGAATTAATTTGGTTCAGACACAAACGTAAAACAGTAAATCAAATTAAAGTATGACTGGAAAATTGTTTAA
+
4313/420/0.34222213222632125/2211443036442221242202240734/2//3146.35223421132242214025202532425523.52312.325/022152/2211242241063223012022361222436402
@chr18_53159391_1_0_1_0_0_5:0:0_0:0:0_5a/1
GAGGAACAGGAAATCAGATGGCATCAAATCCGATAATCATCACAGGAATAGAAACCAAGGTCCAAGTAAGTGCGAAGATATACCATGTCTCAGACTGTGCTTAAAGGATTGCTTCTAGAACCTTCTCATGTTTGAGAGTATTTCTAACTT
+
222/230254242122362211200-02403242230123213322324102343245243234/14234223603422420024223200212313/3212202221422432222232552433/42324232242324223252220
@chr18_34812216_1_1_0_0_0_3:1:0_0:0:0_5b/1
AACCCCTCAATGCCTGTTCCTTCTATCTGACTAAGCAAGCGGAGAGGCAGGGAGAAGTTCTGCTGGTGATCACTGCTCCAAAGTCCTTTCTCAGACTCATCCCTGCTCAACTGCTTTTTTTCCCCTCCAACACAGTAAATCTTCTTCTAT
+
224323212136223.22423312442422526155222121212222242322232324253125422324233/2122022135243-342451225421142/221421525224330253222246/50323/5253414231133
@chr18_63332199_1_1_0_0_0_1:0:0_0:0:0_5c/1
CAAGTATATATGGAGTTTTTGATGGCAACAGAAAGGACTCATGTCTTTCAAGAGGAGTAGAAGAAATGTCACCACTCAGCTTATGAACATCAAGACATGCAAAAGTTTGGTGTTTCATGGATGAAATGGAAGAATTTGGGGGATAGGCTA
+
23123422430236142304425202125312321342222505217563551536103421262213222252/2224424222222225344422233334222141244344523302261/3542283431243/12342123042
@chr18_61699038_1_1_0_0_0_3:0:0_0:0:0_5d/1
GAGGGTGGTTTTTAAGTCTTCATAGTCAGTACTACACAGATTGCTGCCATATAATGGAATTCTTCCAAGTATTTTGGGAGGAATCAGCCTTCTGTACACACGTCAACAGATATTTGATATTATCAAATTATTTTATAACTTTCAATGTGC
+
236/512322.152405412536222.23132331232212064243642534040522201242214435231322225231151224555233142341.225241321242332111640234011723/24/5350514512362-
@rand_0_0_0_0_1_1_0:0:0_0:0:0_635/1
TACGTGCTACCATGAGGTGTGCGAGAGGAGCCCGATAGCGGCTCAACAACACGATTTGTGTAGTCGCAATAAGGACTGAGACGATAAGTTCCCTGACGATAAATCACTGATAAAGTCGGGCACGCAAGTGCGTATCCTGCGAATTAATGT
+
124443/022122512022214442241/522543832334134228102222022712233143210242225/.2203/52132121312244353312352224252323134226201222023222122220.3322211/0/26
@chr18_36690851_1_0_1_0_0_3:0:0_0:0:0_5f/1
CCAATTTCAGGGATTTTTATTTGTTTTTGTGTTTTGTATGATTGTGTTTTTTTTTAAAGGAGACTCAGTAGTACTTTAATTTCCTCTTTTATTAAGTTACATATTTTAATTTATTTTCCATAAGCAATATATTAACTTGAGTTTCAATAA
+
152232422031234/220403325124214231318240225567.040333701202132/11232333422253221263222.30125/24432/222220524/5623544322352253324130033334.2322242121.2
@chr18_36634238_1_1_0_0_0_4:0:0_0:0:0_60/1
CAACCTTCTCCCATGTCAATCCCATTTTTAGATACATTAGAGAGTTGTATAAATTCACAGGTCGCCCTCTATTCTGGAGGGTTTGACTTTAGAACAGTCAATAAGAAAAAAAAAAGTCTTGTGAAATTTACTTCCACATCCCACTTGGGT
+
5411222344255202243342221343412342004125-444150/53652624302/20832602-23211224215323313223712432262225623323/304252520/231242332631131220/2156015321014
@chr18_73038463_1_1_0_0_0_2:0:0_0:0:0_61/1
ACTACTGCTTTCCTTTGATTAGTGTTTGCATGATGTATCTTTTTCTATCCTTTCAATTTTGCTGTATTGTTATATTTAAAGTAAGTTTCTTGATGAACGTTTATAGTTATGTCGTGCTTTCTAATTTATTCTGCCAATCTCTGTCTTTTT
+
522/132/52234254622132223235423223256241224521342321422202253222023323110263/321221352532123252243/402112125241225114437/041352122212246222233.30/2016
@chr18_57674256_1_0_1_0_0_1:0:0_0:0:0_62/1
AAAATAGTGAACTGAAACAAAAAGAAGACAACCTTAGGATTCAGCATTCCTAGATTTCCCAGCTTCTCTATTTAGTAGCCATAATCTCTGAAAGTAACTTAACCTCCGAGCTTCAGTTTTCTTATCTATAAAATGGAAATTTTAGCAATA
+
6331222144344222228232.4/2/62222/22064221104440223200132705632220233.132037252432420232144.2420211523422031113213622552220123152122121030364222/443223
@chr18_7011560_1_0_1_0_0_4:0:0_0:0:0_63/1
TTCACAGATGAAACAGCTTCATTATTAAAACAGAAACAGTAAAGACTTTTCATTTAAACTAAACATCTGGTAGAAAATGAACTGAAAGTGCTTTAAATTACCGCCATTTAGGGCCAAACTGTTGCTACGCTGGGGAAACGTTCAATGATA
+
42424433261201221/535312040124422226233022/222552212212425423405132136.242424045223322/0235012/3322455222225412613242-412423.462372054421.214330523222
@chr18_49737416_1_0_1_0_0_1:0:0_0:0:0_64/1
GACATTCCAAGTAATGAGCTGGGATGTGAGGTCAAAGATTGAAAGTGCCCAGTGTATTTGAGAAACTGGAAACCTCTTCTGGATGACAAAACTGCAGAGGGCAAAAAGCAAGGGGGAGAGGGCAGAGAGTATTAATAAGCAATAAGGCTT
+
35212241342024/32224340020322124337412272232133325-112221222264554251251012231042250413224145323626026042102214134342512425223252533533222211200532523
@chr18_53595343_1_1_0_0_0_5:1:0_0:0:0_65/1
GACTTATGTCAGTCAAATTCTGAACCAAATTGAACCCTAGGGTTTTAAACTGCTCAAACACCACCGTATTTTGTAGGCATTTGTTTTTTCTGGGCATCGTGCAACTTCTTGTTTCTAAGATAAAAAGATTAAAGTATCCCATTAAAAAAA
+
24225231604132212123333452/23.1470223/352142/22132200213/323702.22324-432505212412242022622323252423442/,13302232323222404034224222223/250/.4521201322
@chr18_10196546_1_0_1_0_0_1:0:0_0:0:0_66/1
TATATATATATATATATATATATATATGTTAAAGAAAGTTTGAATACCACATTGAATTCTGTGAACTCTGTGGAGTCCTGACTGCCCCACGTGTGAGCAGTGGCCGCTAGGGATGAATCCTTGTGTACATATCCCTTGTTTGGAGACTTC
+
3142754/01625302306212702/22162422562226441525225404222324012022320232322242125332255422412334132222323231221123245524227/1322442301224222424233621554
@chr18_67600632_1_1_0_0_0_2:0:0_0:0:0_67/1
GAACTTGGAAAATAGCTTAAAGCAAGGTTTGGGGAGTTGGAGGTGACAGAGGTTACTTCTGGTTTGGGGAAACCATGGCCTGGAAATATAGGTGTAATTTGGATGAATGGAGACAAGGGCTGGCAGGAAGAGGGAGGAAGTTCAAACAGG
+
5431013314162432444422451332324142232003322202241243136433432.23112213241761352332-2232452/2/30314231452223224251.0242120422042352326/322/23502212432.
@chr18_20960784_1_0_1_0_0_2:0:0_0:0:0_68/1
GTGCATGAATACACAAAGGCCTTGTTGTGGATGGTGAAAATGAACTCTACAGCTCCAGATAGTTTATTTTCATAATCTGAGAATGAAGTCACTAGGAGGTCAACTTTTACTCTCCAAAAATGATTCTAGTAAAATCTACACATAGTAGAA
+
1424234236422013531142222421/2333421413-72241522212213423232/2453203053322460131/2312424312230344222122/3342222224226223323221/352145/2133110241225621
@rand_0_0_0_0_1_1_0:0:0_0:0:0_636/1
GCGGGCTCGCTTAGTGTCATTCCACAGGGCGGTAATGAGTAGAAGACGGGTCAAGACCAGGCACGGTCCCTCTCGCTCATAGTGTACGCCGCTATGACATCTAAGCCACGGAAGCGTCGGGAATGTCGTTACATGGTATCCGCAGAGGGG
+
124234642323/7223223432212314224534.3221/875/3113422242243325242133202500444213236502372212344/1322432633/4262422002345522155/232225436244424252342322
@chr18_64725495_1_0_1_0_0_1:0:0_0:0:0_6a/1
AATATTATATACACATATCAACTGCAAGAAATGATATGAAACTGACCTTTTTGAAGTCACAATATTATGTTTCTTTGTTGTTTTTTACACCTATAGTCATCAGTTAGCATTAGTGTTCATGTTTAACATGTAAAAAGAGACCTACACCAC
+
210525/24/226122221221241102233434325252212215.12223.132323324134542134212321303103313422442142221231223422352702243226132/24622442334-025414311622241
@chr18_73714378_1_0_1_0_0_3:1:0_0:0:0_6b/1
ATGCTACGAGGAAATAAAACATAAAATTTTTAAATTCTGAAGATTTTAAAAAGCCTTGAAATACATAAAATTTTGAAAAAAGGAAAACATACAGATCGTATTTATCTATGGGATGCATGAAAATTTGAAATGATATCCCATTTGCCCACA
+
20432123/620222401-02442214021323513313406622122221422/2433211223022202435/5230244/41232222422022432232232043622244.3243534323221424122252122234433213
@chr18_35136692_1_1_0_0_0_4:0:0_0:0:0_6c/1
CCCTTGGAGTCATTCTAGGCAGATTGGAATGCCATACGTGGCTGTTTGTTCATTATTCTAATTTAATGATGCAGTCAGACCTAATTAATCCATGTCTGGTTTATTCATTCACTATGTCTGAGGATCCAAAAGATCTCTCCCGCTAGCCAG
+
.302112/222244/232232232425222324233042-42232242/24./24273222253163163232131332321/00454336345243332234320311232232245/2226348442334215332520343461223
@chr18_67431751_1_0_1_0_0_1:1:0_0:0:0_6d/1
CTTTTTCCCCTTCATGCTCCAATTCTCTCTCCTGCCACCACGTGAAGAAGGATGTGTTTGCTTCCTCTTCCGCCGGGATTGTAAGTTTCCTGAGGCCTTCCCAGCCATGCAGAACTATGAGCCAATTAAACCTCTTTTCTTTATAAATTA
+
42222123212/14262562214223231425342201003/2222/044211512221211537230213321242124243224223123142321223425/6.22222632233202222403/2354410244406232224332
@chr18_11028545_1_1_0_0_0_1:0:0_0:0:0_6e/1
TCTATCTAAGGAAACATATATCCCTAATACTGCACAGTTTTACTGTCCTCAACTCCACTTAGTCACACATTGTTATGGGGGTGTTCAGATAAAGCTGAAGGACAGTGTCAATGACCATATAAGATGGCCAGGTATAGACTGGGTGCGGTA
+
4022422222213312665.525/11431323222241221540233223232202322123411242223202211224123422023331032122224125022315/5244423212020405243732134356102/2225522
@chr18_39980872_1_0_1_0_0_2:0:0_0:0:0_6f/1
GTTTTTCCCATATGCATTCACATTGATAGTGGAGCAAGGTACCATGAACATGTGATTTGATGTTTCTGAGTGTTTTGTGTCACTGCTTTTGTTACTAGAGGGAGACAGCTGCTTATTTCATGATCCTTATTTTGGAGGTTCTTTTGAGAT
+
1222212302/322032441234352163032445202301132324/22442454/3332442241220122423342221335024.23412323133424132222223342034/304132322222414043322623422/152
@chr18_23262991_1_1_0_0_0_3:0:0_0:0:0_70/1
TATCCTTTCCTGCCAAAAAATCACTGTATTTAAACAAAAAGTTAAAAACAAAACACATTTAGGTTATAAGCTATTACAGTGCATGACTACTGTACAATCCATTCAACAATTAAATTCAGTATTTTTTGAATGATCACTAATTCTCAAGAA
+
4222221032732622351512323645123432.15/2343242232334312444.324250341/4306332222222124321225154323024324221333414321123223224422424133347123226424240222
@chr18_5926241_1_0_1_0_0_4:0:0_0:0:0_71/1
AACCCTTTTCTCATGAGGAGAAGCTGTAAAAAACTGCTGCTAACATCTACATCTTACGTAACCAAGGGGAATTGCAGGCATAGTGGGACAACACGGAGCCTCATGAAATGTCCTGTTGACCAGGAGACAGACATGAAGATAATTATACTG
+
11/144032320442232322123124232311312444/36332821523134221202362253/142223222122521102153002202462.7123-6423242315211324310/221224435024611362224722/27
@chr18_4735858_1_1_0_0_0_5:0:0_0:0:0_72/1
CGTATCAGGAGTGCTTGTTGGAGGTGTGTGTACATGTAGTGTGGTTATTTTAGATAAGGTAGTCAGGGAAGGCATCTGTGGGGAAAGCAGTAATTGAGCAAAATTCAAAGAAAGCCAGGAAGTTGCATTGGTCCATTCACACACAGCTGT
+
23222222220614362323652222331404/043642321213533524233524112223.2352112620222222/5352422221203352428232242/2437242522241433337412400232104422550333332
@chr18_40602761_1_0_1_0_0_2:0:0_0:0:0_73/1
AATATTGATACGTAAAGCAACCAGAAGGAGTGAGAATTCTCCTAGCCTGTAGAACTCAACAGCCATAAGATTATACTAGCATATTTAAACAATAAGTGGTTTATTCAGAAGAGCTTATCATGAATGCTGAGAAAAGAGTGTTTTTTCGAT
+
1212224202533220121220414220731222402315322332542423265022120621252/2/24213252433234401222...323444222/321232211126233/6242340213/212435402223/2153340
@chr18_55233339_1_0_1_0_0_3:0:0_0:0:0_74/1
AAAATCTGGGTAGCCATAAAAAGGTTTATCACACAAACGCAGAAAGAGCCTTTAGGTTCATTACTGATCCATTATACAATGGCATTAAAGCACTGAACACTGACAGCCACTGCCTACCACCCACACCATTTGTAATTACCAGCCAAGTGG
+
21121422332432/2442430250215532/2222223032221273262/1225./12243132511420133112234223/2232632252213221533024323024/3522-32224326243212435222342542417/2
@chr18_68006291_1_0_1_0_0_3:0:0_0:0:0_75/1
TGGGTCTGGAATTTGGATAGGGATCAGCTGGGTGGTTCTTCTGTTCTAAGAAGGGTTGGCAAATTTCATTCAGTGTTATTCAGCTGATAGGTGGGCTGGGCTGGAGGGTTCTAAGATAGTTTCCTACACAGGAAGGCTTTGTGCATGTGT
+
4054232312421/32416222/,0333245203312103234727511364313422232222123242241712426233224422.22222111432261114926222330111212.142322132/222230331332424242
@chr18_13785771_1_0_1_0_0_1:0:0_0:0:0_76/1
GTGAACGTTGTACCAAATAGGTAGTTTTTCAGTCCTTGCCCTGGCCCTCCCTCCCTCCCTACTTTTGGAATCCTCAGTCTCTACTGTTCCCATCTTTATGTCTGTGTGTACCCAAGGTTTAGGTCCCACTTATACGCGAGAACATGCAAT
+
02111102424235221422221227240216-12/4212112323932232235332237322213/32332/0223160432502051212334226343136-22023253212024233030441474228252422122224224
@chr18_48808053_1_0_1_0_0_4:0:0_0:0:0_77/1
TGCACGATAGTTCAGTCTGGAAAGGCAGGACAACTCCAAGTGGGGTGGGGTGAGGTGGAGGCTTCCAGGTCACAGGTGGTTTCAAAGGTTTTCTGATTGGCAATTGGTTGAAAGAGTTGATCTTCTCCTAGATCAGGGAAAAGACCTGGA
+
/43541022224363222231344341401606/222443221-3524.22122335250305/30552423020322212123233621231323622112312322232/42.426322/22233222/3232242326323342131
@rand_0_0_0_0_1_1_0:0:0_0:0:0_637/1
GTAAAATTCCAGCCTTTCCATCGAAACGGCGGGTAGGTCTCATGTAAGTGAGATCATTAATCGGTTCAGACAATGCAACCTTTACCTTAGGTAGGTCTTCGTAACAAAGTAACACTGTTATCGTAGTTATCTTGCACGACGTAGCTGTCT
+
352421322430103515252233125123/33221521323540225222232200471531242340232152441322405221313215223431.3102/42/1315115221/2331325426433642244502/21252414
@chr18_60062044_1_1_0_0_0_2:0:0_0:0:0_79/1
TCTCTTCATAGAGGCAGAAATAATGTTTAACCAGATATCTGGACATCCTGTGGCTGAGTCATATTTATACATAAAATTAACCAGCATAGATATAAAGTTTTCAATGCAAAGTTCTATGACTTACTATTTAATTTGGGACTAAATCTGATT
+
5523163250110023/032233335224012353421645223341613005433/22212422301230322225321412343242423244252242234/32222210202244421322212/334433//5225314226122
@chr18_39847162_1_1_0_0_0_3:0:0_0:0:0_7a/1
ACATGAGCTCATGCAATCTTGGACTCATTTTATGCTTTCTTACATGGTTGTTTCTCTGAATAGACCACTAAGAGTCTAGAATATCTCAGAGTTTTCAGAAGAAATTTTGTATTCTAGTTCTAGGAGAGCTGCCTATCTTGCTAAAGAAGG
+
50822232.33422223-1226522216132224432234223221-3322332021116222233036122141/3115221/22246132132214/25222243/30/5325341217231132/4/42303322502142335600
@chr18_20836944_1_0_1_0_0_1:0:0_0:0:0_7b/1
GATTAAATGATGTCATAAGATGTATGTGTGGTTCCGGGCAGCCCCTCGGGAAAGGAGCAGCTCCTTCACAACCAGGACCGAAGGCAGGCAGCACAGCCTGTGCCTCCCTTTCTTCCTCCACAGAGCTTTGCCCAAAGTGGATTTCTCCTG
+
345224322323433/2232100242/22542222433222201721401331051221300/114022225102246520233211715232524222163235232231.03222123213152231755.21220304641/42223
@rand_0_0_0_0_1_1_0:0:0_0:0:0_638/1
TGGGTCAGCCGACTTTCTTCGCCGAGACACTTAAGGTGCGTCGGTACTGAAGGCTACCCCGCCTACGACGTACACTGCAATTGATACTCAGGCAGCCCCTTGTGGGACATTACTGGCTCTTTTGACTCCGATATTGAGCGACGTTTCGAT
+
502010532/2.6.24232211032201.24/6326112311212363222334325532/111341213333444220422424343520165214232400452/72023211212242523/1043452222453133251542.23
@chr18_672614_1_0_1_0_0_2:0:0_0:0:0_7d/1
GATGAGGCACCAGGCTCCTGATGCTGTGTAATGTCACAAAATACCCCTCACTCTCGATCTGTGCAGGAGAACAGCTGGTAGCGCTCCAATCATGTTACATAACCTACGGCAAGGTATCGACAGGATCATACTCCTGTAAAATAGAACTTT
+
52053422235304232222222122232231022052034312.20222240222024/5333322453140224342243322420252033640122332331243262312242/2132240125.1620242421202411223/
@chr18_29551272_1_0_1_0_0_6:0:0_0:0:0_7e/1
AGCTAAAGCTTTTCAAATGTATTGTAGAATTACAAATTGTGGCCTAAGATGTCATCAGATTCTGAGTTTCACATTGACTAAAGATCAAGAAGGAATATAAAATCTAATATTCAAAAGAGTATTAAATGCTACATGCCAGGCCCGGTGGCT
+
2254200630312/3133224125220241113322200423204254411241255202/0/220.6/3324.4303455022354443521402504123225341213203322224114112242428/3232432323525332.
@chr18_20136130_1_1_0_0_0_7:0:0_0:0:0_7f/1
TAATGTTGGATTCAAGTAATGCTTAGTAAAAACTCTTTCATTACAGCTCAAAATGAAGACAGTGAAACAGCTAGCTGTTTGTTATGTACCTGGCAACTGATGTGTATCATCAGATCAAATGGAGGTGTTCATAAATTTTGTCAAGGGGAC
+
23206222/132115732040177422244450223443522213.273232114/2332323022030/253443224204232222623227044434252524425224422232232/6254435226221423122202022225
@chr18_64955345_1_0_1_0_0_5:0:0_0:0:0_80/1
ATTTGGACAATATTCAAATGATAAACTTCCACTCTATGAAAATCGCATTCAGATAATCAAATACCAAGACAGAAACTGGGAGAACAAATTTGTAAAATAAATATAATAAAAGACTAAGATTCACAATTAAAAAATACTCTGAAAATTACA
+
32021435214251102024322255415224/22242320142022421223032314413226452440022202133454412361222123213222314025205240224124034226252/333332132202323221143
@chr18_41997536_1_0_1_0_0_3:0:0_0:0:0_81/1
AGCATACACAAGTAAATACAGGCAAATCTGTCAAGCGGAAGAAAGGATATCAGAGACTGAACACCAACTTAATGAAATAAAGTGTGAAGACAAAATTAGAGAAAAAAGAATGAAAAGCAACAAAGCAAGCCTCCAAGAAATATGGGACTA
+
471224212502316105213417222233222524352123243320022233034-2132212220312414303/2122212222223/2433442222353250213521/22413331135353114234221333324221312
@chr18_11927159_1_1_0_0_0_2:0:0_0:0:0_82/1
AACCTCTTTGTAGGAACTTTCCTTTGTAGGTCAATCAGCAGAAGTTAGGCTAACCTGGGAACCCAGTCCTTTCTTTGGTGTCTAAGGACAGTCTTGTGTGACTGTGGAGTCACACCATAACTCCAGGTAGTGTCAGAAAGAAATTGAATT
+
221244222035/25427243007322235421313330234224032522240216215222/012221632053215245122042243304.462235452222536324256131/022242421/25607232442534432322
@chr18_36143708_1_0_1_0_0_0:0:0_0:0:0_83/1
TCCCACAAAAATGAAAAAGTTTTATGATAATCTCAGCACAGTTTTTCTGTTCATCTACTATGAACAGAAGTAGTAGATGAGTCATCTACTTCTACGAGTCATCCAAACTATCCTGTGCAAGAACTATCTTCAGTCAGGACATAAGTGAAA
+
23024124115223323/4210311412426732202353453411422/022127/206354225212135222141.1243121150334322270413232432223242221203.205221321302333222122231312444
@chr18_77919860_1_0_1_0_0_4:0:0_0:0:0_84/1
TGGAGAGGAGGCCAATGCTCAGGCATCACATCTCTCAACCCAGCAGAGCCCATGGCGGCCTAGACAACGAGAAGGCCCGAGCACAGGCTCTGGCACATGCTCCAGGCAGCGGGGTTAATGCACCCTGGAGCCGGGATGCCCCAGCATCAG
+
11044122203252212300222232345313231522313204434212332712322221314224240422405263,511224222262352002344241232207242220131232352/3233242116441.203123553
@chr18_65449354_1_0_1_0_0_6:0:0_0:0:0_85/1
CCATTAACAAGCAAGTGTGAGAAGTAATTGAAGGGAAGAATAAAATTACGCTCTTCTAGCTCCAGTGTCATGGTGGGCAATAAGAGAATTAGACATTTTTACTTCTCTAGGATCTACCCTTCACACCAAAATGTCTCTCTGAGTTTATGA
+
120441223412241,46235412043252311218231032122213250/1441334221302224/1241/12856445240034022215721.242132454235322/014022223312222523322212511123244252
@chr18_42556204_1_1_0_0_0_1:0:0_0:0:0_86/1
ATTTATTTACTCACTCAGGTTCATTTGCTTTGGAGCTTCTTGAATGTCAGAGCTTCATATCTCAAATGCGAGCCAAGCTTTGGCCTTTGCAACAGGCCAGGGTTAATACGGACTGTAAACAAGGAGCCTCCAAAACCCACGGCGGCTCTC
+
332232212123225153/40342622281021231422220236201.2241472.75245543132242423142/042054624202402622432242123341412422223444423134311232512545301/62622012
@chr18_10344803_1_0_1_0_0_6:0:0_0:0:0_87/1
GTGGTCCACAGATCAGACTTGCAACAGCAGTAGTGTGGGCTCCAGCATGGGACTGCAGGGTCTCCCTCCACGCCATCACTCAGAGAAAGATGCGAACAGCAGATTATTGAGTTCCCGCAGCCTCTGTGTCCTGATCCGCAAAGGCAAGTG
+
23223335121023224143242232320130120102233235-1212.445032223254.52104223474223242132162034/5134245211434124/332223215352424202224743222024352255230443/
@chr18_56298426_1_0_1_0_0_2:0:0_0:0:0_88/1
GTATCTGTGCCCTGCTAATAGCATCAAAAAATACATGACTCTCTTTATCACATCTACCGCAAGAGTGAAGACCATTCTTCGCAATCAGACTCTTGACATTCCCAAAGATGTCAACATCACTCCGAAGGGACACAGTTATTGTGAAGGGCC
+
1/4/232363.4216526252332-12033,141241133124033054/1260422220540222221422222230222242252061112327325222.24323623-31232652112221012350/3234220224242/431
@chr18_47715353_1_0_1_0_0_5:0:0_0:0:0_89/1
GAAAACGGGGGGCAGAGGATCAACGGAATTGGAACTAGGGATGAGAGAAGAAAAAAACCACATGCAAGACAGAGAATGAGCTTCAGAAGGAAAGTGACAGTATGACACACAACCGCCATGCCTCTTTTCAGCCTTTCCTGGGACCATAGA
+
2543551322/2243062513/1-264-641432132222222251544125223141400132413252472222212122241231232202524123352643636024323323320221.24224422223/4243233400211
@chr18_55362908_1_0_1_0_0_2:0:0_0:0:0_8a/1
GAACTTCAGGTTTGGAAAAGGTTATCCCCTGAAGTCGAGAAAATTTCTGACCTTGGGAAATGGTGGTTCCCTTCACTGTTTGTTGTTGTGAAGGCTAGGACAGAGGTACCCACAAACATCCTTCTCATTAACTTTAACTTTACCATCAGC
+
1112723242202122132302.403220054222123202241324403622244124525422328532316223221421035143445132232112722011146326/433242403222323143522233/34322035222
@chr18_58761651_1_0_1_0_0_3:0:0_0:0:0_8b/1
GGTACCAAGAGCTAATGACGAAGTCATGAAAAGCAATACTTCTTTCAAGATCTCAGTGGGAATGACAAAGTTGCATAATATGTAAAACAACCAAAGAGCTTTCTTAAAATAAAAACATCCACTCAAATTAGTATTTGAGATTGACACCAA
+
10211111232222344022.2041225200234.2231265835320302533244335943401242224422202523244422241242422302123321441282324312.22161246220223112224063422324123
@chr18_73410045_1_0_1_0_0_3:0:0_0:0:0_8c/1
TATACACCTAACCATTAACGCGAGTGCCTAGAATCCATTGAGAATTGATTTACTCCTAAAATTCTAGCAACAAGCAGGTCTTTGTAAGTGGATGTCTAGACACAGAATGAAAAGAACAGGGAAGACATTCATCTCTCTTATCCTACAGTT
+
0212203222041232-3342442122413423221341362060602222222405/5236/013142241611214521540/2124063224435240323222463223222226-223332432213215242/11032522312
@chr18_77579340_1_0_1_0_0_2:0:0_0:0:0_8d/1
CCTTCCTGGTGGCTGTACGGGTGAGGCTGAGCCTCAGGGCACAGATTTGGGTGTCTCTAGGGAGAGCTGTTGCTGCCAGGCCTGGGGTCCCCACAGCACCTGTCCCACCTGGCACCACCCTGGGCCCCGGACCCTCCTGGCAGAAGGCAT
+
213521224023355532101.422521412123225222113233111225310220222213242502322246323052361221.42540212012/1-222026243.21532321/14421223222222621123550326/4
@chr18_8130288_1_1_0_0_0_5:1:0_0:0:0_8e/1
AACGATTTTGTATTATTTATCATCAAGGAAAGTGATGCTCCCAGAAGATGCACCATGCTTGGCGTTGCGGATTCATGGAGCCCAGGCTTTCCAGTCTACAAGCATTTGAGATGGGACACCAGCTGGACAACGGCTCTCACTCAACAGTTC
+
232424262822-2315421242441543223-32411221132320122221224613153163425033223212243353225125632212431125343220362234133413202231204221522/2/2513334212024
@chr18_22450017_1_0_1_0_0_3:0:0_0:0:0_8f/1
TCGTGGTGGGAACCTGGAAAGGTGTCTCCTAGCTGTGATTTCTGCCTCTACATAGGAGAAAAAAAAATAGTACTTACTATATAAGGCTGGTAAGGATTATAGGGGGTGGTGTGCTTAAGGTATCAAGTATGACACCTTGCAAATGACAAG
+
22122140/232420332/052222222510434326222225262513262642224243425240216222200224055131222442432635251423352325221134223335342222./2252/5231456322/2/144
@chr18_51189532_1_0_1_0_0_3:0:0_0:0:0_90/1
ATTACAGAAGTTGCCAATTCATGTGAATCATTTGCTAATAATTCTTTTATAACCATAGAGATAATTGTTATTATTCTATTTTACTTTAAGCAGAGTTATCATAGTGGAAGCTCAGGCTGTGATATTTAAAACTCTATCAGGAAGAGTAGA
+
322152,72222212212621222621/3211522244245305142231224112343220113421415232232231321260481322352/41322300-254022225340302262542232404242222332002722023
@chr18_41356194_1_1_0_0_0_4:0:0_0:0:0_91/1
AATTATGTACTTTATTTGAATACTGTTATATAAGAGGTCATAGATTCATAAGAAGGGACGAAACAGCTAAAGTTATATTTGGAAACCAAAGGAATTTGTAGAGATTTTCTGTAAAATTCCACTTATAACTAAATACTTTCCAGTTCTCAC
+
4213613243271/222123362563222,22223342400/1334323225222762334225221/021424452370132/3232221631044032523442/1201312252140511320232202042231522312144012
@chr18_68933283_1_1_0_0_0_4:0:0_0:0:0_92/1
CAGAGGAACGTGGAAAGAGCAGACTTGCTGAGTCTTCCCGCCTTCATCTTTCTCCCGTGCTGGATGCTTCCTGCTCTCAAACATCAGACTCCAAGTTCTTCAGCATTTGGACCCTTGAACGGACACTAGTGATTTGCCAGGGCATCTCAG
+
22344242631333233252322135645422222630222741052322254625124320563/.0/312362214411.4562353230124232222252212224227/323235261314652213322235163225132322
@chr18_41905753_1_1_0_0_0_0:0:0_0:0:0_93/1
GGTAGATTTTTGGCAGTGGGAGGGTTAGCATTAACATTCATAATGTCACCTGTTATATATGTGTTATTTTTACATTTTAATATTTTAGAATACAGAAATGAATATGCTAATATCATTTTGAAGAGACAATGCCCGTATATATATCACTTG
+
015520170321331343222122045334232201124233532332430232/1/22334.6331222/4235223245324212522/232222332242452322343415644241421254.62/12/5321302524311223
@chr18_28710131_1_1_0_0_0_2:0:0_0:0:0_94/1
TTGTTTGTTAATTCTCTTTTATATGCATGTATATATTGCCCATTTCACGACTGTACTGTACACCTACTTGCACCTTTTATTTGCAAACTGATGTTACTTTTTGTGCTGTGGAAGAGCATTTGGGAAAGCTGGGTATTATAGAGGCCAATG
+
132233221125240322130/522241522,232454124323/423203/2/53302123514204002442/2223151264343125.31421514342242/1225203+2220314552534.1004245302424214223,3
@chr18_76432122_1_1_0_0_0_2:0:0_0:0:0_95/1
TCCTACCTCAGCCTCCCGAGCAGCTGGGACTACAGGTGCCCGCCACCACGCCCGGCTAATTTTTTGTATTTTTAGTAGAAACGGGGTTTCACCATGTTAGCCAGGATGGTCTCGATCTCCTGACTTCGTGATCTGCCCGCCTCGGCCTCC
+
324224102053003322115223233/2323325222214045252254342433/2135223222413032214/2/003524104102222434/1/32224252432362231444322262232212442241220121321322
@chr18_27258153_1_1_0_0_0_3:0:0_0:0:0_96/1
ATTTGAGTGGGGGCACAGCCAAACCACATCAACCAGTCTATCATTGAGTGGCATTTAGATTGAGTCCATGTCTTCGCTATTGTGAATGGTACTACAATGAACATATGATGGTAGAATGATTTATATTCCTTTAAGTCTATACCCGATACT
+
/25352122234212614333056232333342222457233/4432422413232020322323610411532202324320233434/13523210,/62203402155120443325411220233232326422342852252222
@chr18_66617212_1_0_1_0_0_2:0:0_0:0:0_97/1
CAGAATACTGTCTATAATTCCTAAAATATTTAGATTTTTCTAACAATTCATATTTACATGAATCTGTCTAAGCTGACAACCTAAATATTAAGTATTGGGTGTCTATTCAAGATAACATGCGATGAAGTCTTACAATCCTTAGTTTCAGGA
+
2560020426410134162223/122334422024224121222/424222032421422443342242132223114235205222.212/222223501523432203.252482423022222422231171125438/21153133
@chr18_61467686_1_0_1_0_0_5:0:0_0:0:0_98/1
TTTAGTAAATTTTCATTACTTATTATAGAGACTTTTCAGTTAAAACACTAAGTACAAGGAAATGGTCCAAGTGCTAGCTATATTAATTCACAAAATCCTCACAACAATCCTGTACAGCAGGGATTATAGTCATTCCCATTCTATAGCTGA
+
245452432243202229223622223112212256443225212242322402235010422221445632435203033342234130536342222223424022120222312542620214324033543222432120624602
@chr18_74142084_1_0_1_0_0_3:0:0_0:0:0_99/1
ACACATCCCTATCTGCCCATGATGCTTCCGAAGGTTTAGGCCTTGATTTCAGTCTCATGGCCCTGGAGCTACCATCATCCATCATTTTTGAAAAAGTAGAACCCAGTAATATTTCTTAAAAATGAAAAAATTTCAATCCATTCCACTCCT
+
422302322/22320030542425422332221432204/222134242112403324042232232212402122211352123360614229221222224230222543035312311404232250426042331453344.2244
@chr18_9394828_1_1_0_0_0_6:0:0_0:0:0_9a/1
AATTGGGTTTGTGGAATGGGTAGCAATGTTATATTGATATTCGCTTCCTGATTTGGAGGGTTTTATGCCAATTTTTAGGAGAATATCTTTGTTGTTTGAAAATATAGACTGGAGTGTTTAGTGGTAATGGGACATTGGTTGTAAAGCTTG
+
25322-42541133621222244262231212325264122.2224214353224/1123521324/2432552323442422249210231254421213213333245023101322324424234342132325541521124/212
@chr18_19244421_1_0_1_0_0_3:0:0_0:0:0_9b/1
GGAAGGCATGATGCAGATGGGGCAAGACCACTACAAATACCTTCAATTAAACAAAGTACCATACTCAAGCGTGTCTCCAACTTAACCAGAGCAGTTTAGGAAAAAAAGCAGAGAACTGTGCTTTCTATTAAACAAAAAACAACCTGTACC
+
324443421372523122311/15341223251522224232222343421522353323222253/023412541243222-4531020122/22114425243004312403413338/55302261321313235723232123122
@chr18_57972994_1_1_0_0_0_1:0:0_0:0:0_9c/1
CTCCCCCCACCCCACAACAGGCCCCAGTGTGTGATGTTCCCCTTCCTGTGTCCATGTGTTCTCATTGTTCAATTCCCACCTGTGAGTAAGAACATGCGGTGTTTGGTTTATTGTCCTTGTGATAGTTTGCTGAGAATGATGGTTTCCAGC
+
2442223554251224252332332432102352024/43.03154207206240214273233421552221220662362245520523253322/0522521722222222073240044236426122101152302145202222
@rand_0_0_0_0_1_1_0:0:0_0:0:0_639/1
ACCTGGCCTGTGACATGAACCAGTGCATAACGTCGACCGCAAGTACACCCAATAATACGGTGCACGCACAAACATCTTTTTGTCATAGTGCGCTTCCTATTACTAAATAGGAGCATTTTGGATAGGGCTACAGATCGCTACGGTTGTGGA
+
5323211244802215352332233524122423520232364355224221/42553324221133/3453554124214222323154123523222001222032241422223222582522310322225223312202332242
@chr18_62399874_1_0_1_0_0_4:0:0_0:0:0_9e/1
AGTATTTGGAATGAAATTCGATGTTAAAAGATTTTATTAAGAAACCAATTTACATATTCTAGTTTATATTAAATACTACGGAGTCAACCTTAACTGTTCAACACTAATTCCTGTCCTGTGGCCATGAATTGACCTATTATTGTTTATTCC
+
12126353324221.13012371222453514232202351216443222230342241320433563.3/.322225322232332242-224154145454/2212236,22201/232423024621232252413303112.1221
@chr18_11685307_1_1_0_0_0_0:0:0_0:0:0_9f/1
GCCATTCTCCTGCCTCAGCCTACCGAGTAGCTGGGACTACAGGCGCCCGCCACCACGCCCGGCTAATTTTTTGTATTTTTTAGTAGAGACGGGTTTCACCATGTTAGCCAGGATGGTCTCGATCTCCTGAGCTTGTGATCCACCCGCCTC
+
6-3242553202361112321/2432/22425232425152/2132204322332032506343337232433.2333320222224312512121/2221422022433300/060255252023224212622122231453035240
@chr18_6589969_1_0_1_0_0_3:0:0_0:0:0_a0/1
TTGTTTAAAATGAGATCAGAACCTTGGTAGACTTGCCTCTGCAGCCTGCACTTCATTCGTCTGAGCTCTATTCAGCCCCTATTTATAACTGTGGTAAAATAATTCCATTCTGATATATGCTTCACATTATATGGATTCAATTAACTGCAA
+
512333.02522322343231246/23012321441323322330245202322231215133/2331242490421442123342422123224151214122016-721464220431233321341212/15420/2226262132/
@chr18_5820967_1_1_0_0_0_1:0:0_0:0:0_a1/1
TATTGAGTCGGAGGAGGTTTTTTTTATATATTTTGGAGATTGAGCACTTATCAGATATATGGTTTGGAAGACTTAGCATTGTGAACATGTTCATATTACCCAAAGTGATCTACAAATTCAATGCAATCCGTATCAAAATCCTAGTGGCAT
+
13123/25.2123413/21211212211404441423512/232223506233320102251022201/51631401220212323431524222222572404241161110021234627.212526213320122523425221334
@chr18_74499803_1_0_1_0_0_2:0:0_0:0:0_a2/1
GGGTTCGTGGTCTCGCTGGCTCAGGAATGAAGCTGCAGACCTTGGCGGTGAGTGTGACAGCTCTCAAGGTGGTGCGTCTGGAGTTGTTCATTCTTCCTGGTGTGTTCGTGGTCTCGCCGGCTTCAGGAGTGAAGCTGCAGACCTTTGCAG
+
3244638222253222255222231/1232334243440/4222412322102423225402004126332332112322363333/181522443421114344142336111262212224206243413123222/22220223125
@chr18_21884084_1_1_0_0_0_2:1:0_0:0:0_a3/1
GACTTTACCTTATTTTCAGAAGCTTTGACACACTAAGATAATGTCCTATTTGGTTTGATGATGTGGGGGCTGTATGCACTTAGATTGCTGAACGAGAATCAGCTTGTGGTTTCCAAATGTTAGGACCATGTGGATTTTTTTTTCTGAACA
+
1122274224,2444231450022/22214553212/1320152414251223131247215331313253132122310421431215222/426324043072222204232143322267201123223204303422523344212
@chr18_9519793_1_1_0_0_0_1:0:0_0:0:0_a4/1
ACTACAAATGAAGTGTTCCACAGAAAGAAAGAGCATACAGGTACACTTTAATCCAAAAAATACAAGAAAATGTAGATGAGTAAATTAAAATGTACAAAATCACTTACATTGTCTTTCATATTCGTTTAAAATTAGATAAGCAAGAACTAA
+
223212/5123231326542/52/4322/37/24252123-14224200313441-24207242221522542122236213133134021224233/3424345324234.54224133225224285223..3401035253242422
@chr18_73177926_1_1_0_0_0_2:0:0_0:0:0_a5/1
CCTCAACCTCCTGGGCTTAAGCGATCCTCCCATCTCTGCTTCCTGAGTAGCCTGGATTAGAGGCACATGCCACCATGCCCAGTTGATTTTTGATTTTTTGTAGAGCTGGGGTCTCACTACGTGGCCAGGCTAGGCTTGAATCCTGGATGC
+
332023142512323422033434060411222205322232.1613213223433/1432/1423242354413122312122623534221.60332323325703233311/2//4200142/240446/41222331132263432
@chr18_56930834_1_1_0_0_0_5:1:1_0:0:0_a6/1
CAGCCCCCTGGCGGACACGGAAACTGCAGGGTTCCACAGCACCCTGAGCCGTCGGCTTTTTAATGGCAGGTGCAGTGGCAGCTCCTTTGCCTGGGAGTCAGGAGATCTGTGGCCCAGTCGTGACTGTGACGTGGCGTGTTCCTGGGACCT
+
/22062220440242/3146244224/24322121022143232022123222320323222235275324/424/2151250342/02235313222/2223312/2052261222222010-2311/0532014110222241/3223
@chr18_52973009_1_0_1_0_0_3:0:1_0:0:0_a7/1
CAATGTGTATTTTTAATCAAGTGATTCATATGAAATATATGCTATTATGAGTTTCCATACTGATAGGATAATGCCCTTCAAAATGAATGAAGAAATCAATAAGTAAATGAAGTAGTGTGTCACTCCCACTCCAGAAGATACAGAGGTGAA
+
1414234427/3352652124441221-234226514/22220.3003525302323/3423323231022652202231/2332112422335240322135.4021023224526132132542212232264345322343340202
@chr18_40932810_1_1_0_0_0_3:0:0_0:0:0_a8/1
TGGTTATCCTCATTGGGTTCAAGATGATGGAGTTGCTCAATACCACCAGCCCCAGAAAGCTGCCTAGCAGTCATTCCAGAGTCTCATGCACATGTGGGTCATAGGATTACCTGGCTTGGGGATGATTTATGGTGAAATATTGTTTATCTT
+
233411302420244313413230322562221221/3104120221230275205215102223521142323212042/06152242601323202411463242324212441322222142202551125312/222320122134
@chr18_31182696_1_0_1_0_0_3:0:0_0:0:0_a9/1
CCAATTCAGCTTTGTACATCTCAGAGAATGATAATAATACTTCTCTATGCATCTCACTGAGTTGTTTTGAGGATCAAATAGAATAACATATGTTGTGTGAAGCAAATGAAATAAAATATGTTGTTTAAAAGTCATCTGTAATTGTAAAGA
+
0260231411162./25526422315332721312312633222121240135324224255202223244324124122331122522424.322423572222112033145232214126223350333/30242125426234222
@chr18_61997915_1_1_0_0_0_1:0:0_0:0:0_aa/1
AAAAGGAGAAATAAGGCTATTATCCAAACAATTCAGGCACCCCTTACCCCTGCCTAAAGTGTCCGTGTAAATTATTTGCCGAATGTGATCATTTTAAATTTCCCTTGCAGTTGTTTAGATAAAAGGTGGATTTAACCAAAACATTTATAC
+
53243/251352212152144/33424254/41533/47633052412402410343220632/21121242402423443336232022/13136225132512462112521021131012234132313324321212143212122
@chr18_45687434_1_0_1_0_0_2:0:0_0:0:0_ab/1
TCTTCCCTGCCTGCCAGCAGAGGCCTGGCAGCTTGGGGGCCCTGGGTGCTTAGGGCTGGAGGAGGTGGGGGGGACCCAGAAGGGACCCTAAAGGGGGCTGTGGGGGAGGGAGGGCCTCCTGGGCTGACTCAAGGTCTCCTTCACCAAGAC
+
612225532231133025622132321332223213230135203022/245222212222241522522232342121481223/2262342/222224522222/62-4222422321242025222411152122525252314223
@chr18_39956007_1_0_1_0_0_2:0:0_0:0:0_ac/1
TAGTTTACATTCCCATCCACAGTGTATAAGTGTTTCTTTTTACAAGCAACCTCGCCAACATCTGTTGTGTTTTTTACTTTTTGCTAGTAGCCATTCTGACTGGTGTGAGGTGGTATCTCACTGTGGTTTTAATTTCCATTTCTCTGATGA
+
2221342210212222022424222323215222152322/042232232123261322533272226225222320220222014532631223203322383023612842031233330213222032220401222122.522402
@chr18_50537310_1_0_1_0_0_2:0:0_0:0:0_ad/1
AACATAAAGTGGTGGATACTCTTCATTTTAATTGCTTATTGTCAAAATTGATATTAAATAGTAGCACTTACATTACAAATGCAAATTTAAATTGCATAATATATTAAATTTATACAAGGTATTAAATATGCTGATGAAGCTACTCTTAAA
+
1/1302232240021422221323431322233323254212225213442400502-522123024122254004232422205.37-313323332523264222/43134-221210621621062226210132024324223242
@chr18_57273879_1_0_1_0_0_3:1:0_0:0:0_ae/1
TCATCTCTGGAGGCTGTATCTTAATCTTGAATCTTTTGTTACCCCTGCTGTTTTAGAAGGAAGAAAAACAACCAATCATCTTTTTATCTGAGAAACCTGAGCATGAGTGCCCTGGTTAACCAAAATGGGTTAACCTTTTATTTGCAACAC
+
213531342408421322223320222122211022.352.322524-212212242543/3322422.35232124412324/2322/32222332121221263325233253222542022/511041-5/32235/0320032111
@rand_0_0_0_0_1_1_0:0:0_0:0:0_63a/1
CTACCGATGGGAGGACGTTTGAGAGGCTGGCTCCCGTGAAAACCCGGCAGGGCCCTCGGCTGTTCCAAGAAGTCGTGCCGGGCATTCGCTCCACACTCGCGCTTGGCGACTTCCAGAATCTATAATGGAAGCCCGATAACATTATCTAAG
+
452413111321512652203423532352423022266752/2620.560042512053202821224245103274143/5250222336330/242202645022/5302432704300231/172/22530352322222220126
@chr18_77757354_1_1_0_0_0_0:0:0_0:0:0_b0/1
TTGATAGAAGGATATGTGGGTTGGGGATTATTGGGTGTCTGGGTATTGCCATATTTATTGCCCTCAAGTCATGTACAAATCTCCGTCCCCTCCTGCTTGTTTTTTTTTGTTTTTGTTTTTGTTTTACAGGGAATATGGGGCTGTTGCAGG
+
423223/2220233222021/32214225224/324424123352222/3412211/1402074432/5156510/52/53222221.25222630243414412412122021312233232222032/23622332324220230832
@chr18_58269508_1_1_0_0_0_2:0:0_0:0:0_b1/1
TAAATGAAATATGGCGTACTATTTTATTTATTGTAGAAGCACATAGCTATGTAGAGTCGGAAAAAGACATCCCAGTACTTTAAAATGTAATATATCCTAGGGTATGTGTAAGAAAATCCCATTTTTGGTTGGGTGCAGTGGGTCACACCT
+
150.2302172225.035623105322014/231/452222244033202535110153351032332436242550533252026032024222213240304312342255152814/3423224032342221031/1442440320
@chr18_21506956_1_0_1_0_0_4:0:0_0:0:0_b2/1
TGAGGAAACAGGCACGGAGAAAAGTTGCCTGTTCAATCAGAAAGGACAGAACTTGAACCCAGGCAATTTGGCTGGTCCAGAGCAGCACAATTTTGCCTCTCAGAACCACCTGCTGAGCATTCACGTCCAGTTGCCATGCACTGCTGGAAG
+
442/1220242222322334323300013/02222301320.331625142325131230342424141231273463533322342722331250.042714223224/454/32220632221324643462734233/626321113
@chr18_66076517_1_1_0_0_0_2:0:0_0:0:0_b3/1
TCTCAAAGATAAATATTTTGGTAAAAGTTGGACAAAAAAAATACAGCTTAAATTCTGTTCTAAACCTGAAGACACAGCTGGTTTATGTTATACACAGCAAAAAACAGCAATATATATAATGTGGGTCTTCCTTTGCCACACCACTTTTGC
+
3242412100233020205451234342622225432322153223262242222241432252323052222+:1252041124523120442.2-0224023/12202243120324245101843201112221/232222253420
@chr18_13575437_1_0_1_0_0_3:0:0_0:0:0_b4/1
ATATACCACAATTTCTTTATCCACTCATTGATTGACGGGCATTTGGGCTGGTTCCATATCTTTGCAGCTGTGAACTGTGCTGCTATAAACATGCGTGTGCAAGAATCTTTTTCGTATAATGACTTATTTTCCTCTGGGTAGATACCCAGT
+
42301322144262453124234154400443226242413224122154160423315223325232224212/32132202222232034132202313222322/4/2/131242323223302201242522115322623-2311
@chr18_39534477_1_0_1_0_0_5:0:0_0:0:0_b5/1
CTAATTGGATGAGAGTATCACAATTTTAGATTATAATAATTATAAAAACAAACATTATAGGAGCTCCGAGGGTTTAGAGATCTGTGTTCTGTAGTTATTACAGGAGGCCTCTAGATTCTAACTTGGGTTAGGGCTTGAAACTACATTGTA
+
233.22022532223222122522534134422222423623232323551334150231555231424112362171625702142633106120342422244242022031323345/11221233143240215253321422.-2
@chr18_11058339_1_1_0_0_0_1:0:0_0:0:0_b6/1
CCTCCTTTAGCTCAGAGTAGTTTGATCATCTGAAGTCTTCTTCTCTCAACTTGTCAAAATCAGTCTCCGTCCAGCTTTGTTCCATTGCTGGTGAGGAGCTGCGTTCCTTTGGAGGAGGAGAGGTGCTCTGATTTTTAGAGTTTTCAGATT
+
40/664370142422232.2124022213222223332441252351252252245315222245/42443284-10245422222032286320423133122633/5452215122522232232103343/4021422132422122
@chr18_23901189_1_1_0_0_0_2:0:0_0:0:0_b7/1
TTAATTTTATTTGTCATGTAAGCTTATCTAAATAAGAATGAGACTTTGATTTTCCACTAATATGAAATATAAGCCTCAACCATTCCTTTAAAAACGTGTTTAGAATATCAACCCACGACCAAAAGACTACCTATAACACTCGAGAGTTTA
+
041222323/2165330621/3431411225054203224532202052210211143212131331222322134145/5243434/5123422530022334221252111/22232522255122332/033223412321401422
@chr18_67268857_1_1_0_0_0_3:0:0_0:0:0_b8/1
CCTGGTTCCTGTTACTAAAAACCAAGAAAGCTCTGGATCCTAGGTGTACTTGGGAGTTTTATTTTAAAATTCTAAATCTTGATGGCCTTTAAATTAAAATTTAAATGCTTTAGTTAAGCCAACGCACCAGGGAGAATGTTTTGTTTGCAC
+
.1221532211243320146422132026541350513413516225222322341313321437254220/235140343023331222322426162424603421/234231252232//442432162222440354253224053
@chr18_40151812_1_0_1_0_0_3:0:0_0:0:0_b9/1
AACCCAATAAATATTCTGAGAACTGAGTGATCAATATCTGCAAGTATCACTGTGTTCACATTGCATCTTTGGACAAAGCAAATGTTTGATTGTCAGAGCCCTTTTTATGAAGAAGGAGTTGTCAGAAGACAATGTCCAAACATTGACCAG
+
22444300420422421223443225./341323213254222242234/2/435221420241221024060524333220252034222360423242252440124/12642324042242204012225222302322/2240640
@chr18_52624177_1_1_0_0_0_4:0:0_0:0:0_ba/1
ACAAAAATTAATGAACAAAAAATTTAAAACTGAAAAACATCTATCCATTAAATTATATTTTTTCCTATAAATTAGAAAAATAAGCATACAGTTACATTCACCCTACCCCCAGAGGAAAACAGCATCTTTATTCAGGTTATTCTTACTTTT
+
5322642143361143212274432222262445212423225/2344441117462242212221335212424242512312224224255223.324.1415225122112314522221331316225-123,4254521421126
@chr18_33188437_1_0_1_0_0_4:0:0_0:0:0_bb/1
GTAAAACACCACTCAGAATCTTCTTGTTTGATTTAATGCCTAATTTGTACCTAGGTTTCTGCTGTACTGCTTGTTTGAGCCACACTAAACAAAGATTCACTTTGTTTCTTCATTTAATAAACCTTAGTGTCTATTATGTGCTCTAGGTGT
+
3222222121112120235124522332022202.2324222222222124444222/3220/421252521462323114222424224201535542432212202311362412214303223021212134321303204245222
@chr18_20579737_1_1_0_0_0_1:0:0_0:0:0_bc/1
TCCTCGGAACATTCTGTGTATGCTGTTTGTAAAGCAAAATGTTAAATTGATGATTTATTTTTGTTTGATTTGTGATTGCGAAATACCTGAAGACAGAGAGTATATCCTTGTTTATCTTTCTGTCACAGCACCTAGAAAATCTAACAGAGT
+
22102242011521052357332221.222/12615543421324232343413242224223322/23313212103230.22224234242131532444242203438143230233031233232351353256530212201343
@chr18_7865487_1_1_0_0_0_5:0:0_0:0:0_bd/1
CAGGCCAATATCCCTGAAGAACATTGATGTGAAAATCCTCAATAAAATACTGGCAAAGTGAATCCAGCAGGACATCAAAAAGCTTATCCACCATGATCAAGTCAGTTTGATCCCTGGGATGCAAGGCTGGTTCAACATACACAAATCACT
+
0033211142-216322241121.524522521222333223232102030/3242203311132252222243256211242241533135122312321420221022232222330244142202102120225263233/2/3324
@chr18_36237526_1_0_1_0_0_2:0:0_0:0:0_be/1
TTCTAGGAGAAAAAGGATGCTAAATATAAAAACAGTTCCTCAGATTTTAGTTCATAAACAGATATATCGACCCAGTGTTTTTCTTATATGATATTCGCTTAAGCAATTATGCCATCCAAACATTACTTTTGCACTTAGTGATATTCTCCT
+
2331221524142532262341242.12225243222351205242415033105333253203532243231445324353410324225245222010132122233242224250211212421524/1212232421023332232
@chr18_54346296_1_1_0_0_0_2:0:0_0:0:0_bf/1
CTAGCCCCTGGCTCTTGCAAAGCACTGCTGGAGCCGCCTGGGAGAACTTCTAGCCCTGAAAGGAAAGACACAGGCCTGGCTGGCTTCACTACTGGCTGATTATAGAGACCCAGGGCCTTAAAACAAACGTAGGCAGTAGCCAGGGAGTGG
+
2224223/322022322342322010441.24203212212221222132031326206224325732032110623131282524212.22251102034342233324222202420523421122414222654222423/2230/2
@chr18_72505719_1_1_0_0_0_5:0:0_0:0:0_c0/1
TAGCTCTCCCTCCTGAGAGTCACCCCATTTGAGAAGACTTGCTCTCATCTACAAAGAGTACGTGCTGACGCATGGCCTTCTCCTCTAAGAAGGTCTTTCCTCGCGGGAAAATGATTACCGACAACATGGTCAGTTGATGTTCCCTCTTCT
+
222225/24126053013021153322231322035/522040.12311057054212232123323212262422262222271432122123224222131222242235./412221434/02/20033234226554450352242
@chr18_75073402_1_0_1_0_0_3:0:0_0:0:0_c1/1
TATGCTTAATATAGATAACAAGATCCACAAATCTGCAAGTAACCATCATCAATGTGTTGGTTTAGATCCTCCCAGGTGCTTTTCTATGTACTTTCACTAAAGAAGTGGTTTCTTATTGGCTATGATTTTTTCAGTTTCAAAACACAGAAG
+
4442552110202103443220323133/34531315425143046025223252238024/2342323312242200622222211732222225422222036222023241332272246252432.10223133432224212332
@chr18_50207225_1_1_0_0_0_5:0:0_0:0:0_c2/1
GTTTCAGAAGGAATTTCGGGCACTATAGTTTTCAGGCGCTATAGTTGGACCCATGTAAAAACTAACCAGTATTTTTCTTCTGCGTTTTAACCAACAAAATCATTCATCTAAAAGTGTTCTGTATCATGTCATCTGTGTTAGGCAAAAGGC
+
23222125305222433233323331235226205344232334222412342225322321112/221233252330441342342322212724020241432201443324124332042223241351443432013422732511
@chr18_37174359_1_0_1_0_0_5:0:0_0:0:0_c3/1
ATTTCCAGCTGTCCAGCGTTTCTTCCTGAGATTTTCTTGTGCTGTTTCTTCTTATAATAACATAACAAAACAAATACAAAAATGGACAAACAAAACCACCTTGTCAGCAGTCTTGAAGCTCTGAGTTTTGGTCTCTTTATCGAGCTTACT
+
2/0116041224323223234460362200//53232221224252122321/2323/2404052332311424128021/5232541122232126432373424532222410/3403225222314210223234542/2///1214
@chr18_48623629_1_1_0_0_0_5:0:0_0:0:0_c4/1
AGCAGCATCTTTTGTTATATTTGGTTTTGTCTCCAGTTCCTGAAATAGCTCCAGGGTGATAAAAGTGAGAAGAGTGTCTTGTCATTTTCAACCACAACTGAGTTTACATTAATGAAATGATCATTGGGAAGCCCCTAAGGGTGGGGGAGC
+
0123223422214/22143250053253342/32205222012235545417201222/2242323222432220.02214122231125432/4/12432352225024522703143/223213622131235424322222323344
@chr18_62890147_1_0_1_0_0_0:0:0_0:0:0_c5/1
ATGGAGGTATTTAGTATTTTTCTTAACATGTCAGTAATTTGTTTACTGGATATTGAATTCATCAAAAGTTTTTTTTTTTGTCCTCGTAAACACAAGCAATTATCCCAATATCTGACATATATATTTAATTAATGGTTATCAAATGAATTA
+
2344322322534124141322422423332221332224333/224621644254443522220323473514223126231322541324634/35512423/36,323413223591822434211122102330501220022215
@chr18_74275877_1_0_1_0_0_0:0:0_0:0:0_c6/1
GACAGTAATGGCAGGACACAGCAGAGACGAGAGCAGTCTGGCCATGAGGACCTGGCTTTCTGTTGAGGGTGACTCTCATTAGGCCCTTCACATCTTCAGTCCATCTATAGGACCAATGATTTCCCTTCTAGAGGATGAATGGCTACATAA
+
/022142.3432331/522233112211023223438324014352232232/7242122302/331303322424/52/3622312215525001422/0172261322422102234.22/15/432552321242224151321302
@chr18_2412383_1_0_1_0_0_4:0:0_0:0:0_c7/1
CATCCTATGTTTAATTGCAGGATTTCTTTCACCATCATTAATCCAATTTGGGAAAGGTTTAAAGTAGTCTATTGGAGCTAAGCACCGACTGAGTTAAATGAGATGAATGTTTGGCATCTGTGGTTTATTGCAAATTCAACAGAGGGTGAT
+
033311/4322021403333522134445223522322232203241412412241562415221052133242221/312443023556132131252/0/22211422541122222/122203321202222111463202222442
@chr18_10909484_1_1_0_0_0_2:0:0_0:0:0_c8/1
TTATTTTGGCTGAAACATTTTAAAGAAGTTCTCAGATACTATGTCATGTCATCCCTACATAGGTCAGCATGCATCTCTGAAACAAATGGGCCATTCCTTCCAGAATAGTGCCATCATCATACCTAATACAAATAAGTCTTTAGCATTATT
+
06323324440412234152442321/1221252345136112140/30224242222320.2332/320235232422423351223.25472223242222202346421354052245/202131342343332232132/326414
@chr18_75592756_1_0_1_0_0_4:0:0_0:0:0_c9/1
TATGAAATATCCAGGCAAAAAAGTGCGAAATTTTATTCAGAGAAGTGGGTAGAGCTCATGCTAAGAGTCTGGGAATGGAAATGTTGTGTGACTGAAATGTGGACAAAATGAAGGTGTACTGATGAGAGATAAGCCTGCCAGTGTGGTCAG
+
642334122134424442234246232/444203402/4251312/5421242232125222350243434323-322263416424423.33222325224122443231323133522142222702/36131323224302224213
@chr18_75657649_1_1_0_0_0_1:0:0_0:0:0_ca/1
AGCTTTTTCCTTCTTGTAATCACATCTACTAACCTCTTGTAATATTTTCTATCTTTTCATTTCTGTGTCCATGGCAGAATTTCTTAATGCTGTATTTTAAAGTTCTTAATTCTCCTTTGAGCTAGATCTATTTGATATTTAACTTTGGTA
+
22241336222624223262533252/2200102322223213/22222603043312.2622232/2/21253.2632301231573422622121/152233/253352331/23224142422222310271313312234214440
@chr18_60530445_1_1_0_0_0_3:0:0_0:0:0_cb/1
CGTGGTGGTGGTGCATGCCTGTAATCCCAGCTATTTGGGAGGCTGAGGCAGGAGGATCACTTGAGCACGGGAGGCGAAGGTTGCTGTGAGCCACAACTGCCCTCCAGCCTGGGTGACAGCAAAACAGTGTCTAAAAAAAGAAAGAAAAAA
+
.21314206123252122230/42312642243022641235232-32201322332222221222/25342544510622/5383023232223/3.3032033231/1122517525232653241320332301225130356/221
@chr18_63586879_1_0_1_0_0_1:0:0_0:0:0_cc/1
GCTTATATGAACTTTCATGAATTGGAAAAATAAATGCTTGGCATAACAACAAATCCTTGTCTATATTTGTTATTTTTCCCCTTTGCTATAACATGAAAATTATGGGCAGGTTGTCTCTTTCATCTTTTTTCATGTATGGAGATCTAAATT
+
2222255/4013234234143222232112/2/3153024021632203254373224422622251340611/36.3024527203202222212/2.413222222232220244223721211324212252252342025204242
@chr18_19114400_1_0_1_0_0_3:1:0_0:0:0_cd/1
TCAAAGTGAGCATTATTAGGGATTCCAGAAGCTTCTGTTCTCTTAGAATGGTCTTGGCAGTTTCTAGTAACACTCATCATGTAAACATACATGATTCCATTGTTTGTTTTTTGTACAACTTGGCTCCTAAACACAAGATAACTACTCATT
+
3402551242331414131235234232432043313232252051412124216322111220221342233722211353402524336212513333142303213412433124.1234612022524335032244422455202
@chr18_74339191_1_0_1_0_0_1:0:0_0:0:0_ce/1
ATAGATTCAAAGAACTAAAGAAAACCATGTCTAAAGGTCTAAGGAAGGGATGATAATGCTGTTTCAAGAAACAGAGAATATTAAAAGTGACATATAAATTATAAATAAGAATCAAATAGAAATTCTGGAGTTAAAAAGTACAGTAATGGA
+
6333132/47042222254/03323232222232125423621222335122320424210312323112432403224432232622322304220422432321242220123252222231354325324433213022024.2334
@chr18_45155409_1_1_0_0_0_0:0:0_0:0:0_cf/1
GTTCTCCCAAAAGATCCACTGTCTGAGAGGAAATCTACAGCCCCATGTCCACTGGAGCGTCGCGTGTACATGATTCAATTAACCTTTAAGGTGGCTCGGGAAGTTTGTGCAATAGGAGAGCCATGCCTTAATTGGCAGCCTGACACAGAC
+
422222320441232322022222411411231236/233272,114243115322245112122622/30322212413123222326311413412244252323322222033262222.0344324612444311/2122424522
@chr18_63091712_1_0_1_0_0_2:0:0_0:0:0_d0/1
TTTCTATTTGATAGCAGTAATTATGCTTTCAGGTGATTGAGTGAAGTCCCAATGACTGGAGATTTATATGTGGGATTTTCTTCCTAGAAGTTGGTGGAAAACCTCCACAATTAGTAGCAGAAGGAGATGGTGCAGATGCTGTATTTTAAC
+
722023/2322321/65342211062213320322.2353230322122325-3402246044024425202024422422102222/2242220522253321/230233423314124223426052222213222722224217535
@chr18_66772052_1_0_1_0_0_6:0:0_0:0:0_d1/1
ACAAGGATCAGGAGCAGTAAATAATTTAACTGAGGCTTGAACGAAGACTGAGCGTTGGGCGTGTGGTTTGTAGAAAGAAAGATATCCCACATGTTCTTGTTTTTAGTATGACACTGTGGTTACCAGTCTTAAGTGTGGTTTAAATGATAC
+
32232322023152123/3223232022/122215112132242636247332242152126241122524212042420256244222113632522163021322114222243/1/24212223228760.4272.15222423150
@chr18_13327437_1_0_1_0_0_4:0:0_0:0:0_d2/1
GAAAATGCCACCAGAATAGCAAGAGGGGGCCATTGTTGAAGAGCACAGCTTCAGGCAACTCTTTGAAATCAAAGCCAGATTTCAAGGAAGTCGGAAGGAGCAGATGGAGAGGAAGTGGAGAGATTTCCATATGGTGCGTGTATTGTTTTT
+
201242433231025163221244462300353024321622322263-136421323534433450426543062530232103333332223/38303-642251200244133402222323122231432222120622222/213
@chr18_19055164_1_0_1_0_0_1:0:0_0:0:0_d3/1
CATTTGGCCTTGCTTCTTTTCCTTCCTCTCTCACTATTTCTCCTCTTCCTTGCCCTTCTCCCCTCTTGCCTTTAAAAGCAGTAGAGATGCCACTTTGATGACCTGAAAGCTTCCCCAGTTTCCCAGTTTAAACAAGAGAGTATAATATTT
+
3433142/45320433211//02235133412272/.020252212222432224302352335431322225122254233732423/22223102314232522253213520222224.2222444322353124504125521322
@chr18_71699307_1_0_1_0_0_0:0:0_0:0:0_d4/1
AGGGTAACTATGAGAAACCAACAGGTAGTATCATATTTATTGCTGAAAGGCAGATTGCTTTGGTCCCTAAGTTTTAGAACAAGATCAGAAACTTCTATTCAACACTGAACTGGATGGTTTTAGTCAATGCAGTAAGATAAGTATAAAAAG
+
02-41231243403112532422254022144563262253223432132225425521230356341222/311/245022/232423312/250221244452231242133230233432221246102130332223322232343
@chr18_34307788_1_0_1_0_0_6:0:0_0:0:0_d5/1
ATGGGGCTGAATCTCAGGGTGATGGCAAGGGGCTTCATTGTGTCATCTGCATAAAGACTCCAGTTGAGCTGGCTGGGCTTCTAGAGTGATGTGGTTTTATGGATGAGGGGTTAAGGGTAACTGGTTCCCAGGGAATCCCTGCTGCCATCC
+
42232552023222410221236322/2263210422250222253225443142111222232120222.344438421222122220032/421825213342-233455231123/02212142726241222/5425321224142
@chr18_49556163_1_0_1_0_0_1:0:0_0:0:0_d6/1
GTTGAGCAACAAAGACAAGCAGCTGACTACCCAGGCAAACCCAGTTCAGGTGGTAACTTCTTTGATGGAGGGCATCAGGAGATCTAATGGGAACAAGAGGCAAAGCCTTTACCCTGGGTCAGGGGGTCAGGGAAGGCTTAATCTGCAGTA
+
/2521248220422553133232/21312433103222232222132222303321332262312544214601262102241337424644176512275213201123113135204432012/40432132.353133540233251
@chr18_35232017_1_0_1_0_0_6:0:0_0:0:0_d7/1
TGTATATTATGCTAGGAATAGACAATACACTCTTGAAGAAGATTTATTCTGTTGAATATTCAGATTTATTTTAAGGTTATAAAAATTAAGCTAGTATAGTATTATACTAATAATAGGTTAATCGATGCAGACCCATGCAAGTATTATTTG
+
2322211234/4512142242223045/3202.23432515031253512221/343105043333304022/15424/120010212450122222422424212621725322022342523272/336212231.231220220533
@chr18_4260102_1_1_0_0_0_4:0:0_0:0:0_d8/1
CCCAGCCCATTTCCGGTTTCGAGTTGCCTTTAACCTGTCATTGTGCCTCAGTTTACCAATTAACAATTTACATAAACTGAACCACATTCTCCTAAAGAAGATAATGTTAATTTGTTTTGTTCTCATGTTAGGTAGAGGCGGAGACATTAT
+
223151122220220020124122231312232227560511,02043201202/2204610123.2232222144521243/333225701320322124442224363234/53.202321422036221133345333/43523524
@chr18_13538138_1_0_1_0_0_5:0:0_0:0:0_d9/1
CATTCATTTTTCTCTATTACTTTTCCACTTTTTATTGAATAGTGTTCTTATCTTTATTATCTCTTTCCATTTACTTACTTTGGAGTTTATTTTTCTTTTTCTGATTTCTTAAGGTGAGAATTTAGAGAATTGATTTTATGTGTACTTTTA
+
4252312343005244521322232/03235.122232435222224242335.2223024224523222762302224363125320222541152432320345260522,2112611282432223213121323.22502325032
@chr18_22412415_1_0_1_0_0_1:0:0_0:0:0_da/1
ACTAGTCATAAGTACAGATAAATTCCACAGATTTCAGAAGAAAGGTGTCCAAAAAAAGACATCAGAATTCAGGGAAAGACTGACAATAATTTAAGTCAGGGGATTAAAATAGAGAAGGGCTACAAAACAATTCTGTGATGGCTTGAAATA
+
233226123722:522151052332222243212/02413303234/2246/331222-322130117/31433.25463205533222612337422/.2121452431225331.23246102/302444063/4150.130322221
@rand_0_0_0_0_1_1_0:0:0_0:0:0_63b/1
GCAGTTATTCGCACAGATTGTCCTCGGGTCGCATGCGTTCATTGTAACAGGCATCTGTATTGAGTTAGAGGCCCCTCTCAGGCGTATCTCGGTTACCAAAAGCCGAAACTGCTTTCGTTCCGTGTTCGTACAAGAACTCGTAGGCCCTCC
+
2252/00242622243223433424/34224203.220525162222645432331432021024222121312632-2.3427/224234633120232/445362430311355323242424/26322222312221415134353/
@chr18_39357649_1_0_1_0_0_2:0:0_0:0:0_dc/1
CAGACCACAGTGCAATCAAACTAGAACTCAGTATTAAGAATCTCACTCAAAGCCGCTCAACTACATCGAAACTGAACACCTGCTCCTGAATGACTACTGGGTACATAACAAAATGAAGGCAGAAATAAAGATGTTCTTTGAAACCAACGA
+
204113045/0222211/44313062211264312532131222301443231604012122041152162453063522344024225322252230342321462622502242132435033322424202212422/423220152
@chr18_36441336_1_1_0_0_0_1:0:0_0:0:0_dd/1
CTTTAGCCTGTCAATGTGGTGATGTACATTTATTGATTTTTGAACACTGAACCAGCATTGTATACATAGAATAAACCCCTTTTATTCATGATGGATAATTATTTGTATATATTGATGAATTTAATTTGCTGGTATTTTGTTGAGAATTTC
+
3622012242.3214322.32222022341620431223203334/44412535124141332261023436/0244250243221132132322//4431142/70123422/341262115252332071242424534123152241
@chr18_59961332_1_1_0_0_0_5:0:0_0:0:0_de/1
CACTGTGCAATCTGTTGATTCCACTCCCAGTTTGTATCTCACAGACAAACTTTTGTATATGTGCATCATAAGATGCTTGTAATTCTGTTTATAATAACAAAATACTGTAAATATCACGTATTTTCCCAGAAAGAAGAATGGATAAACTAT
+
23304/23235262121/2861104,14102611223/0421226252423425512422225444311225221225223144220352//20053453244.22110202424523251232412122612722421/3434223221
@chr18_10714035_1_1_0_0_0_1:0:0_0:0:0_df/1
TATCCTCTAAGACCCTACGAGATGCCTGCTATTATTATCCCTGTTTTGCAAAGACAGAATTCGGTTACAGGGAGATTAAGAAACATACCCAAAGTCACACAGCTAGGATGTATATAAAAGCGGACCCGCAATCCAAAATCATGTGGTTTA
+
24412142022243/21.22422213432311424430023023230324222322125323322322226251/33214215111223242022123/332042133.03222032245255523631/22224254222.25/43421
@chr18_5707663_1_0_1_0_0_2:1:0_0:0:0_e0/1
GTGCATGAGAATTCCAGTTGCTCCACATTCTCTCAAATTCAAGTACAGGTTTTTAAAGGTCAACTGATTGTCTGTTTCCTGTGTCTACTCCCTGTGCCTGCAGCAAATGCGTACCATTTCTCGATGGCCTCCTATATGCATATTAAGCAA
+
4132200.3254021226122522322225/2135412221114131123/232633145631122714328421523014.2332622031333242243302122/222442211202342052222023201/15235202122212
@chr18_69528453_1_1_0_0_0_2:0:0_0:0:0_e1/1
CTGGGAAACAAGAATTTATGGCCATTTTAAAATAATTGATTAGGTAATTTCCGAAATCATTACAGATGTCCTAAATTTGTTTCCTGGTTGGCTAATATTATTAATTTATTATTTATGATATTAATTTATCTTTAACTCTTAATGGTATGT
+
21562443220.50/423414553/2252440214214222221310200-221222335253122232141213321430332626022232303422224225216222352134233232402220842532/3/034622122211
@chr18_77165031_1_1_0_0_0_3:0:0_0:0:0_e2/1
TCCTCACTTTTGAGTCCCCTGATCCTCACCGGCTCGCTCAGCCATCAGGTGCGCCACGACACACAGGTGGCTTGGGGGTGCTAGGACAGACGGCCACGCGGGGAGGACCCGGCTCTCAGGCCAGCCTAGTCCCACTGGCCTCAGCAAGTT
+
122442/422422514/432344122220225522135242322312212202232120410724324/1214101231723322/1355222323230322040/01233/162203432323252422/3122304222214245222
@chr18_32186067_1_0_1_0_0_1:0:0_0:0:0_e3/1
AGGAAGACTTTGGAGTTTAATAAGTTCTGTGGAGGGGAAAAATACTGAGTAAATAACTCGGTATTTGCATGCATTATTTTGACAACGGGAGGGCTCTATTTTTTTTACCTATTTCTTTAGAAATCTACTTGATATAGCTGCAACTTCAGT
+
22.355/14211131/7222203155202072527402252332/243423223/2132223225133221/22427202022221.24324222327201014203242412233330361222252225233211333232243312/
@chr18_26014379_1_1_0_0_0_3:1:0_0:0:0_e4/1
TTTGAACAACAAAATTAATAAAGTACTATTGGGTTATAGCTGACATAATAAAATAAATGTTCATGACTTCATCTTCATATGAATAAATGATTGAATAAATAAATAAATGGGGGAGAAGAGATTAATCATCTTTCCTGCAGAAAAATACCA
+
2366204526212232423252325234234.352227402221435223423526231120211/530322106225422322423422352451224/23114514621341516122123010152140412311873230130451
@chr18_53764137_1_0_1_0_0_1:1:0_0:0:0_e5/1
CGTACCCATGAACTCCTGTGTAGAAAGCCTACAAACTAAAAGTCCAAATGGAAATAAAAAATCACGTGGTTTCTGTGTATGCTCATTACCTGCTTCTGAAACCATAATATCTCGGCCTTTTATCGATCTTATAACAGTCTCCGCAGGAAG
+
2-2052154233231232.10222442332422345654214/26432/24552531222242313222421444431132125552332325343753222314//4242120230250212422343320222424222234.20243
@chr18_9439864_1_1_0_0_0_5:2:0_0:0:0_e6/1
TCCCACAAACAGTGCACAAGGGTTCCAACTCTACACATCCTCACCAACACTTGTTATTTTCTGTAGTTTTTAAAAAGAATTGTCATCCTAATGAGTGTGGAGCAGTAACTAATTTGGTTTCGCTTTTCATTTCCCTAATGATAACTCCTG
+
206615242222226.3145.12132222322212.2221227435/032232232224302-.4522230215245/20.33321222/3162103241841233462674234433421.226213122314122/256224200223
@chr18_24508244_1_1_0_0_0_5:0:0_0:0:0_e7/1
TGAAGATCTATCCAGCCACCATGCTCCTGACCTCACAGTAACTTTCTTCTTTCTTGTACTTCCAGTTTCCATCTCAGGGGAGCATTCCAACTCCCGTAACCAGGGATTACCCATGTCTCTGGCCCCCTGGTGCACTCAAGCCAATCCCCT
+
23622161326222224203242222422212451424/052//322222522422233142611.352322/3123352205024./22242332232024022532155231223422544344234523410/3422142/232362
@rand_0_0_0_0_1_1_0:0:0_0:0:0_63c/1
ATATTTTATGTTTGAGATGTCAGCTAGTTGTACACGACCCACCCGCGAGATGGCTGGGTTGTATCACGAGTATGGGCAGTGTTGATGAAATATACGGGAGTCACAATTCTACCAACCCCGAAACAGGTGTAACAGGCGCCTTCTCGTTGG
+
232/23023521033510254401330232352221122511221402-1220434453202622224324212320522214532122215424241233204425525241421245223121342124224.233102508122253
@chr18_53417485_1_1_0_0_0_0:0:0_0:0:0_e9/1
CAGCTTGATTAAAATACATGTTCCCTGTTAAGCTGGAAGGGTTAGAGCACCAGCGCCACCTTTGACTACAGATCTTAACAAGATGAAAAGGATGAAATTGAGTTTCTTGGCAGCTAGCGAGCTTCTTGTCATTCGAAACGTTCAAATGTA
+
6245204222234423321531022211/6022052.1202132325322.23025212215353224723401254021140336042320332122222202122423623210233.00/304523202/22621242303301535
@chr18_9907705_1_0_1_0_0_4:0:0_0:0:0_ea/1
TATTGGAAGTGGATCATCGTAAAGGTCTTCATCCTCATGGTCTTTACGTTAAGTCGGCTGAGGAGGAAGATAAGGGAGGAGTTGGTCTTGCTGTCTCAGGGGTGGCAGAGATGGGAGAAAATTCCCCTGTAAGTGGACCCACACATTTCA
+
4213552464211415221512322518444168013212/1/51222122244021421222202325332322/0225043213443202024417321252125425302321211.202113/12462222623232422/56362
@chr18_67770903_1_0_1_0_0_2:0:0_0:0:0_eb/1
AAGTGTTTATCTGCTGACCTTCTCTCCCCTATTATCCTATGACCCTGCCACATCCCCCTCTCCGAGAAACACCCAAGAATGATCAATAAATACTTCAAAAAAAAAAAAAAAAGCAAATCATAAAAAAAAAAGAATGTTGAATTTTGGCCC
+
1124152/335412122/122130023572251223402122/2.3222226423543310424224332244454322224224412332225563202221223244236712112034222203554/3311422122256432204
@chr18_25571101_1_0_1_0_0_2:0:0_0:0:0_ec/1
GAGTCAAATGACTAGACTGGACATTCACTCTTAATTTTCCTTGTTCACCTGCGAATGGATGTGGAAATAAGCATTACTGTGCAGTAATAACAGGAAAAACAAGAGCATTAAGATCTCTTAGGCTCATAATTGGTTGCCTAAGAATGATCG
+
12721253.3644424522222233221213524502422523222.42723532132222262323205412244212-132/4321.5043412321-242367262344332212424/2444332352221022344255431201
@chr18_51364261_1_1_0_0_0_1:0:0_0:0:0_ed/1
CTAGGAGACTGAATTATTGTTTCTGAATATTCAGGTAGAAATTTCCAGCAACAAGGAAGAAAAATGGGTTCTGGCTATTAGGAGAGCATTCTGAGATTAAAAAAATAGATTTGGGATGCTTTTAGCTTTAGTAAGGCCACCATGTTTTGC
+
222422223240/42333622/422441/221222281402220202024233522121622533323140113312.052321323123233162221231125332213243214225222062152302222324253535325222
@chr18_46101514_1_1_0_0_0_0:0:0_0:0:0_ee/1
GGGGGGCAAAGCATCACCTGCATTACAGAACTGTTTTGAGGGTACATGAGAAAAGATGTAAAAGATGTAAAGTCCCTGGTAAATTTTAAACACTCAACAAAAGTGGCTGGACTCAAGGCCTACGTGCTGACCTGACGGCGGCCTGCTTGG
+
56320012124.4122/1220313566223162312232/4221210222/261555322323112526232232142623352313220544222333231234214232627222232325321342237452531222321436022
@chr18_15294808_1_1_0_0_0_2:0:0_0:0:0_ef/1
ATTCAAGATGGATTAAAGACTTAAATGTTAGACCTAAAACCATAAAAACCCTAGAAGAAAAACTAGGCAGTACCATTCAGGATATAGGCATGGGTGAGGACATCATGTCTAAAATACCAAAAGCAATGGCATCAAAAGCCAAAATTGACA
+
12/14323321432033124641232/5222222451304033552522440333316234-1427022223344/222231./20421612223503.23214250121621232223332413153123222/32433.225248620
@chr18_47895185_1_0_1_0_0_1:0:0_0:0:0_f0/1
TTCCTCCATCCCTTTATTTTGAGCCTATGTGTGTCTCTGCATGTGAGATGGGTCTCCTGAATACAGCACAGTGATGGGTCTTGACTCTATCCAATTTGCCAATCTGTGTCTTTTAATTGGAGCATTTAGCCCAGTTACGTTTAATATTTT
+
4222342221312272313243542425755036345214022332334442136322324232022313/223324372226422030734/224221221463122224103022235372023013303124323630102502213
@chr18_31970235_1_0_1_0_0_2:0:0_0:0:0_f1/1
TCAAGCCAATTTTCACTTCTTGACTCTAAAGCCTACTTTTCTCACTGGGAGAAAAAAAATACCCATTATTTTCCTACCAGGACGCCCTTGATGGAAAAAATAAATGTATTCATCAGAAAGATACTGGTCTTCTTTTTATTTTTTCTACAA
+
53013226111224220211604204222.22315234522234221401/243534225233142432123312233241212241223233312223221342112222221454520223503/22522230126211452332203
@chr18_38663596_1_0_1_0_0_2:0:0_0:0:0_f2/1
ATTATCTGGGCAGGAGCAGAAGCTATGGTAACTTTGTCTAGTCCAGATTAAATACAGCCTAATGTATACTTTACAAAAACAAATAACAGAAAAGGTGAGAGGGGATTCAATAACCCACAATCCTTCCCTCTAAATGGTTTTAAGTACTGA
+
122125422712252224242432343222254433.22/3414323233211155232422142/1.3423543433263236520153222225/2223123227333212222233/222113313615333452348261223254
@chr18_26574130_1_1_0_0_0_2:0:0_0:0:0_f3/1
TTGTTCATCCACAGTTGAGAATCACTTCCTAGGATGGTTTTCTAATCAGAGTATGCATGCTAAATTCCCCCATAACAGGAGGGTAGCCCCTCTCACGAATGTAAGAGTAGTACTTTGTTTTTTCAACTTTATCACACACCAATATTTTGC
+
22323222222222122232053315423236201/273.3/622483233436445314331311122023232124232223442305513/25.3,/201221212/2/14522341202-62221053312522333322533535
@chr18_29539221_1_1_0_0_0_1:1:0_0:0:0_f4/1
CCCAGCACTTTGGGTGGCCAAAGTGGGTCAATGGCTTGAGCCCAGGGGTTCTAGACCAGCCTGGGCAACATGGTGACACCCCATCTCTACAGAAAATACAAAAATTAACCGGGCGTGGCAGTGGGTACCTGTGGTCCTTGGTACTTTGCT
+
231621522-2365212122122235020224/3032324522103235226332241240322232302222623246033357522.5204214262351022322014434221224234203623312523220065323252233
@chr18_39025276_1_1_0_0_0_2:0:0_0:0:0_f5/1
TGGTGCACTTGTCAACCAGCAGAGTCACTGCAGTAGACACACTTGAGAAGCCATCATTTTCTGGAATGAATTAGATAATCAATTAACGTCTCTGCTATTTATTAATAAATTTATACCTTGTGTCTCTTTTCTGGAGAGAATTCACAAGGT
+
0132023521014223222222230323335/4422/1243020133463.31531222/522242522343223135422320402242031431242221/21222435.332442223/0466122254234012321310414523
@chr18_22909526_1_0_1_0_0_1:0:0_0:0:0_f6/1
CTTCAAAGAAATGCAAGTACCTGTGTTGCTATTCAAAATGGGGGCGAGGGAGGGATAGACCAGACAGACAGTAAGGCAGCGGCAGAGAGCAGGCTGGAAAAGCGGCTAGAGCACGAAGGAATTCCTGTGAGTGTAATGTCCAGATGTTAA
+
421223254322332242432414/224220134321431503243522467//2612320265-214321324/42343020431111221412122233322/1224202/532/243322233123314041151323224246325
@chr18_19160653_1_1_0_0_0_3:0:0_0:0:0_f7/1
ATTTTGTATTTTTATTAGAGACGGGGGTTCCTCCTTGTTGGTCAGGCTGGTCTCGACCTCCTGACCTCAGGAGATCCGCCTGGCTTGGCCTCCCAAGTTGCTGGGATTACAGGTATGAGCCACCGTGCCTGGCCAATAGTAATTCTTTTT
+
252068422.25231045122220232.2214220112/02222214314120344324245522563123/32431232243212322/0344323022243312432124332/2223/35326125322322222224332523222
@chr18_61914690_1_1_0_0_0_4:0:0_0:0:0_f8/1
GACTGTAATGTGGACAGTGGAATCAGGAGAACCAAAGAAAAACAGGAGGTCCATGCAGAGCTATTGCAGGGGTGTACGTGAGAAATTGTAGTGCTTGGTCTGGGACCGGTTTAGATGTGCCAATTGTGTTAGGCCATCCAGTGGGGATGT
+
221222134442532202125182302602721/20424235223222526114521323515112522//32505125420333312260132130221223433604342513222214/3022422553321331322242023322
@chr18_20719765_1_0_1_0_0_4:0:0_0:0:0_f9/1
GTCCAAGCTCTGCCACTCTACCATGTCACTATGCCTTGCAAACAATAGGCCCATAGATAATTTTTGAGCTGTTGGCTGTAAATGTTTGTGTATTATACAACTGTCCCGTGGTACTGGCATAATTCAACACCCCATTTGATATCCTCCCAA
+
335234423525220222332202357432024323223/4252284242/1241131545260252432203555522123427422226423222252122322103531442205441424-326/316032822202520242325
@chr18_35732270_1_0_1_0_0_2:0:0_0:0:0_fa/1
AAAAGAAATTTACTCATAACCATACAATTACATGGAAATTGAACAACTTTCTCATAAATGACTTTTCAGTAAATAATAAAATTAAGGCAGAAATCAAGAAGTTCTTTGAAACTAATGAGAACAAAGATACAACATACCAGTATCTCTGGG
+
1.22222432324352222425223.3471136623233120121446/4173542523214444341222113002202440226332304522444/72331344.3203252/6521423203502245452224612220126235
@chr18_10259043_1_0_1_0_0_1:0:0_0:0:0_fb/1
ATGGAAAACAGATGGTTTCCTTCCAACTTATTAGGCATCATATAAGGTTCACTTTTATTACGTTTCTCTCTTTTCACCCCTCCAGACTATGACTATTTCAGTTCTTGCCTCATCTTTCCTCACAGGGTCTCTAGTCTAGAGCTGGAAGCA
+
322322537222232212232312112232221630244202452320266232220222111142124/2414.532.3204133202/21702237242131222223241212002325220620426/353334212241225583
@chr18_37827491_1_0_1_0_0_3:0:0_0:0:0_fc/1
ATTCATCTTTAGATAATAAATACACGTGTTATATAAATGCATCTTTATATAATAAATACACGTATTATATAAATACATCTTTAATAAATACATGTATTATATAAATACATCTTTAATAAATACACGTATTATATAAATACCTCTTTATAT
+
/33/1232122322224220122020122223224421322352422430333262232.552422004222002102302232222023/2621320212342250642342112.12445205442/5242431260/32231/5232
@chr18_56964617_1_1_0_0_0_4:0:0_0:0:0_fd/1
GCCGGGGTGGTTGGATCGCCTGAGGTCAGGAGTTCGAGACCAGCCTGGCCAACATGGTGAAACCCCGTCTCTACTAAAGATACAAAAAAATCAGCTGAGTGTGGTGGTGCACACCTGTAAACCCAGCTCCTGAGATTTACTGAGGTAGGA
+
242160422343473324123211222225342243333222244/142214422/3023122222/0222314312/722-43212333732222212.242233123335142442424213212024-21121-4042153232222
@chr18_19209491_1_1_0_0_0_4:0:0_0:0:0_fe/1
ACCCTACTCTTGTGGCAATCACTAAGTTTCAGCCAACCAAACACAGCGAACTGTTCAAACCATATTCACATAAGGCAAACGCTGAACTGTAACTAATCCGGCAGTTGCTGTATCTCACTTCCATTTTCCGTACATCACTTTCCTTCTGTC
+
,340.222245121162423/123523452641272521122521422421332621201213242228332445422021/7422222202263013332222322353026.232222/2323142622522323223324/023101
@chr18_51084601_1_1_0_0_0_1:0:0_0:0:0_ff/1
ATAGTTAAACACATAGATGACGGGAGAGTAAACTAACTCATAATAAATAGCATGTGTTAATGCTTTCATCTGAATTTAAAATGGTGGTTTTCTAATAAATTTATCATGGGTTAGTATTCTATTGGTCAAAATGGGTTATTATACTTTATT
+
2353431122341341325222526262222321/253442402503332324222111122/0232223/31323232003256324322343210150232215-1514111226202156221122023343220333150336261
@chr18_515384_1_0_1_0_0_5:0:0_0:0:0_100/1
CCCTTGCCGCGTTTAATGTCTCCCAGTTGACCACTCCGCTTCAGCTCTCCCCTCCCTCTGTTAGGGGTCGTCGCGCTTCTCCGATTTCTCCACGAACCTTGTGATTGTTCCTTTTGGGTTTTCATTCCTGACTTTTCTTTATCTGCCTCG
+
72322117371433312225362024002562423413633/22422622551212/42324156334422232323/4224532323/2235204723+0221232212134012.416233/5010520142551245211/3/2123
@chr18_26781025_1_1_0_0_0_5:0:0_0:0:0_101/1
TGAAAGAGAGGAGGGAGAAGTTCAGAGAGAAACTTTTTTTCTGTGACTATTTCTGAGGCGTTCACATTAGGGTATTGCATTCTGAGTGGCAAAATTATGCATATTAGTTTAATTAACAAAAATGCATTAAGATCCTACTCTATGTCAGGC
+
2543242223323433423216212341-212452330302/25232226113405224/212253452332411204/001423121222043334423365223412222123222313123232526530032321220/4226260
@chr18_37112677_1_0_1_0_0_1:0:0_0:0:0_102/1
AAGAAAAAGTGGGAGGAGGAAAGAAGAGGAGAAGGAGAATGCATATGAATCTAATTCTATGTATTTTTTTGTAAAAACTAAACTTGAATTAAATAGCTTTTTGAAGTCACCTTGACCTTATCATGGTCTTAATATGAAATAAAAAGGAAT
+
222522242222201.34234363320422/103023233203122422034242323421122230024222525220266123443301623240022332222202132332233231255342212522232252022331/1242
@chr18_33811644_1_0_1_0_0_4:0:0_0:0:0_103/1
GCTTGTCAGTCTATTTCTAAAGGATTGAAGATAGCTTAGAGAACAATGACCCACGATGTGGATGATCCAGAAGTACAGAAATCGTTCAAAATAATTTACAGAGTGTCCCTGGGGCCTTGGATGTGATCGCCCCCATTTAGGCTCTTCCAT
+
3024155212/032/2244012123221322022023223221212316301023013350511422222344236351221404404334124333522461249/055216222.2433531215222345432/2224223255533
@chr18_70457387_1_0_1_0_0_2:1:0_0:0:0_104/1
AAACATTAAATTACCTTCTTTTATGTATTTTATACATATTTTGACTCTGTCCCGTATCCCGTCCTAGCAAGTGATAAGAGTGTGAAGTGATCGATTTGTTAATTAGCTTGATTTAATCATTCCATGATGGAAACATCACACCGTACCCCA
+
5322224222320.2233721053026/22222122222322222310411423231206225/41602212203242633325430331212422024221611232223031363123362322231233241522312.54331353
@chr18_66584624_1_0_1_0_0_1:0:0_0:0:0_105/1
TACTGTGGAAAATGCGGGAAAGATGCAAAGAAAGGAGTCTTGCGATCTCTGAAATTAAGCTGCTAACTCTTCCTCCGTTATACTTAGCTAGTGTAGCTAAGGGAATTGTCATGTTATGACCTTTTCTAATAGCTGTACCTTACATCCTGT
+
158121422024522312122332335223232565223252253220121222335232201224524/12300300324234344111412053423133426433323204/3144314525102/433344442324210122203
@chr18_3542721_1_1_0_0_0_3:0:0_0:0:0_106/1
GTCAAGTGTGAATAAGTGTGTGGTACAGGTTCTGGCTTCCTGCCTCCATTCCAACTCGGCTACGTTTCCTAAAGTGAGATATTTCTGATGTAATTTGTAATAATTTATAAACCAATCATCGCCCATCTTCACAACTGAAAGTGTTAAGGG
+
54225213234245052320334042233332523224225032/221022224243125136213624144422312/7/262342221536125222602432262332333234252274231235232324423330452423.21
@chr18_41822397_1_0_1_0_0_3:0:0_0:0:0_107/1
TTTTCAGAATCAAGATGGGGCAAACCACTAAGCTGGTTCTAATCACTTTCAAATTTGCAAGTTTGAGTAAATTGACTTATCTAATTGCTTTTCATTCTTAAAGAGAATCTTAAGCAAATTGTTAGTTTAGATGGTGAGATGAGGGATAGA
+
23131122244422232/0233231212.4102241214321643253037421/3222442203343422255222224221222131014220652322122132252312423310225/224253322245381412503301313
@chr18_64681694_1_1_0_0_0_6:0:0_0:0:0_108/1
AAGCAGATCAAATCTCATTTAAACTTGTTTAATTATAATGAGAAGGTTAATGTTGGTTTACTTTTTAAATATGACGTTACACAATAAAATTACATCTCATATTCTTTTTTCTCAAATTCTTTGATGTCTAGAATATGGTTCACTTTGTTG
+
220502532422.03223221322225223130222552313212335224221/.162353112242224012324222324411416262522240345130332513202251230122431223436/456544020400652312
@chr18_12103835_1_0_1_0_0_2:1:0_0:0:0_109/1
ATTTTTAAAATCAACTGTCATTTGTGGACCTGAAAATTTATTAGAACTTGACTTAAGCCTATAGTTTATATAGCTATATAACACTATCACATTGCAGTATATAATTTGAATTAAAATGTAAGAATTTGCTTTTCTTTCGATTGGGGTTGA
+
23235224010314331355/432124220424,22022221232241212425633341122/4442522311243224215222120/2203231402222234544250311724134/51.22022.552/432245242203221
@chr18_71207421_1_0_1_0_0_2:0:0_0:0:0_10a/1
TTAATTCATCAAATACCACAGACACAAACTGGGAGACAATTCTGTTAGAGCAACAGTGCACTTTTGACCAAAACTTTTGAAAATTAACTTTGAGACATAATTTACATAGACTAAAATGGACACCAATGAAGAGAGGAGATCAAACGGTGT
+
2222121352423226322024144323424302012042612144323236/32233004223224520225650/222443342242232220223,24240421231/223-/03212215223222303/2322222233222232
@chr18_72500436_1_1_0_0_0_3:0:0_0:0:0_10b/1
TTTTTTTTTTTTTTTCAAGATAACCAAGATGTACTAAAAGAAACAGTACTTTTTATACAGCTCGAGAGCAAGGCCTCCTGGTATAAAAGGAAAGGAATCCTTCCCTTTCCTTTCCTTGGGAGTACTTGTTAACTGGGTCTGTTCAGCAAA
+
42121/22334232/313323020425432220231233223125/1522252523/3254222011222222022211032404242422226/12314233224624/1312034/312232221320312222/3230343/12166
@chr18_20390461_1_1_0_0_0_1:0:0_0:0:0_10c/1
AGGGCAATCAGGCGCAGGAGAAAGAAATAAAGGGTATTCAATTAGGAAAAGAGGAAGTCAGATTGTCTCTGTTTGCAGATGACATGATTGTATGTTTAGAAAACCCCATTGTCTCAGCCCAAAATCTCCTTAAGCTGATAACTTCAGCAA
+
54441121122349223321462221221041/21202552215333324/441247325231464223137523215,111263521220323/3222215622120220115541531311125210302334421383202522225
@chr18_62026528_1_1_0_0_0_1:0:0_0:0:0_10d/1
TAGTTTTCTGCCTCAATAATCTATCTAACACTGCCAGTGGGGTGTTGATGTCTTCCACTATTATTGTGTGCCCAAAGGCTCCTAGAAGTGATAAACAACTTCAGTAAAGTTCCACAATGCATAATAAATGTACAAAAATCAGCAGCATTT
+
411623522125302555244312/1212213023225352312212332234225303-/0222213421423641232222212421022211402422.242213123422234541331442-62032213111222322211542
@chr18_35030352_1_0_1_0_0_1:0:0_0:0:0_10e/1
TCTCGGTGTCTCTCTCCTCCCTCCCTCCCTCTCCCCTGCACCCCCTTCTTTCTCTCAGAACAGGAAGAGGCCTGCAAAGGACTGCCATTTCCCTCTGTCTCGCCGCCCCCTTTCCCTCCCCAGGTTTTTTCCCTTGCTCCTTATTCAAGG
+
313/10423336032532345/42120332211121024623432603204233024205227642124322245042340/35032125232222240222122221312221322242122220222/2133321322221641222.
@chr18_20096800_1_0_1_0_0_6:0:0_0:0:0_10f/1
TTGATAATGATTCTAGTAAAACCTTAGGAAAATTTCATGAAAGAGGCCTAAGTAGAGTATTATCCTAAGAATTGAGAATTCAAAACTTTGGGGATTAATTGAAATTTTATGCATGAACATCTATCTAGCCATCTAAAAAATAAATATATT
+
231201526.2144121353221235524422122.322357203442652430452271224316332233552233225220220323432220234232122/22250723322215352443501230214333310524132262
@rand_0_0_0_0_1_1_0:0:0_0:0:0_63d/1
GACGGGTCACCCCAGACCGATTTATCAGAGTTCCTTACAAGATTGGGCTGATAGGACGATCCCCGAGCAACGGAGCGGAGTATAGTAGTGTAAGATAGTTGAGGGGTCAGGCCCACAAGAGCGACAGCGTGGGATTGGCGGCGATAGCCA
+
21322653323244222.2210224324321223212334214313421221323214231525424422315320142241222425131226-251046225830624035.1420/22/4.24133630315422204141242135
@chr18_66125934_1_1_0_0_0_2:0:0_0:0:0_111/1
ATAAAGTAGGAAAAATCACTAGCAGGGTGCTCGGCACAATAAATGGTATTTGCTAGTATTTGAACTATTCATAGCATCATTAATATATCATTAGCATATTAGTATTTCATAAAGTGACTATGTCTAGAAATTTCTAGCTGCCAAAAGAAG
+
3121123254204112050243320412221231226022042322232320232221/223252272322132232352:522243.10415613223221333525440512232354320455226822143221132/2252422/
@chr18_26028040_1_1_0_0_0_3:0:0_0:0:0_112/1
TTTTAGTAGAACCGGCCTTTCACCGCATTAGCCAGGATGGTCTCAATCTCCTGACCTCGTGATCGGCCCACCTCGGCCTCCCAAAGTGCTGGGATTACACACGTGAGCCAATGCGCCCGGCCCTCTCATTATTTAGACCTTGTTTAGAAG
+
43222335432532351223/553/422227122232523210311322342522245404432122233221223/34142433212322422544114/233224232-134352244453/332222.2434551312221227374
@chr18_4543055_1_0_1_0_0_3:0:0_0:0:0_113/1
AAATAATCTTCAGTACCTTTAATGAAAAGTGGAAAAAATACATAAAAGTTAAATTGTATATTTGAATTTGATTCCTTTAACGCTTTGCTGATAATGTAGTTTGTCTTTAAGAAGTTGTGCATATAACATAGAATTTTCATTGAAAGTGTC
+
2153120533030/33131/6335222171/1/21024324202201240162325223221123242,25405228312322253425232321233321/5222220771225123322132223/21/222116422222694/202
@chr18_10813548_1_1_0_0_0_4:1:0_0:0:0_114/1
CCCATGTTCATAACTGCGTTATGAACAATAGTCAGAAGGTGGAAGTGCCCTCAACAGATGAATTAACAAATGGGACATACATATGTATATATTTATGTATTCAGCCTTAAAGTGGAAGGAAATTTTGACAGATGCCACAACATGAATGAA
+
44232225242042212102213622545.3123156.21212425/65123242315122224443432833325842/513/322152024383213262260223533122112533112323032/417025424032/3222223
@chr18_9632506_1_0_1_0_0_3:0:0_0:0:0_115/1
CTGTCAATTAAAGTTCAACATAAGTTTATAATTGCGTGGGAAACTGCTGCAATATTAATACATATTTAGAAAGCTGTTATTTAAAATAGTGTTTTAGGTAGTCAGTTTTAGAATGAATGCTATACAGTAGTGAAGCCATAACATATTTAT
+
2033525324233223212422241/410/1511241224222644442170924350305260232.641423423400432042732/3/12122635312/261203/532023.4440022222342234205221153222351.
@chr18_39222305_1_0_1_0_0_5:0:0_0:0:0_116/1
ATAGGAGTATATGCTTTGGTATCTCTGAAGTGGTGGCATGATAGCACTTTGGTTCTTTTCAACTTCATGGACCCTCACATCAGTTCTTCATTCCCTTCTTCTAGAAATATTTTACTTTCTATTCATAAACTTCTGTCATTTCCAAAGAGA
+
34521224120223552026253233220135232524043403232/322234362114102334224424222412124225352622//422.530112122220/31330342222224212221200327236243157232124
@chr18_54743085_1_0_1_0_0_5:0:0_0:0:0_117/1
GGAGGCAGTTGTTGCATCTGCTGCAGGTGTGCCCACTGCCAGGATGCCTCTGGCCACCTCTTTGCATAACAATGCTCAGAAAAAGAACCAAGAATGACCCTGCTTAAGGGCGCTGTGACTTAAGGAAATGATCACTCTCCCAGAGGAGAA
+
2354342342222121524414122432131564532243212041322/0250/122.422352303443502235/322212422533221420563224222232122302233/41231242232452243.33352221251522
@chr18_73135688_1_0_1_0_0_4:0:0_0:0:0_118/1
GCAGTGAATTAATAAATTACTTGCGCTGTGTCCACCTCTGTTTTGATTGGCTGGAGTATTTCTACTGTGATAAGTGAAATTTACCCAGCACCTGTAAATTTGAAGTGTACAAGAGACATAAAAGTCAAAATTTTTTTTTTACTAATGGCC
+
2023402122262/235424343624453522233/22553433230452433/5123222/60232616502323522622220223423225132253511322331213434340-2132132022035204303257522265231
@chr18_34454754_1_0_1_0_0_5:0:0_0:0:0_119/1
TCTTCTAGGGTTTTTATGGTTTTAGGTCTTACGTTTAAGTCTTTAATCCATCTTAATTTATGTGTAGGTTGTAAGGAAGGGGTCCAGTTTCAGTTTTCGGCATATGAGTAGCCAGTTTTCCCAACACCATTTATTTAATAGGAAATCATT
+
7423112431222/5426224432113432524322132102533252432603542232217242226321512246421/01154223524332/605312322032322522412/223151543423122133222223222,225
@chr18_70188632_1_0_1_0_0_3:0:0_0:0:0_11a/1
TGTTTCATAAGTATTTTTGAAAAGATTCATTTCTTCTTTGAATGGTATTTTTCCTCATTACTCGTTTTATCCCTATGGTTTTATATCTGTGTGATGGTATGCTATATATATATATATATATACACACACACGGTTAAAATGTTTATAAAT
+
233324142122204352123422132133021122226222/2240/2212223266215224242234132452322343./6223/00142323423043/4222535331243313125602234444332313/232222-1522
@chr18_2979166_1_1_0_0_0_3:0:0_0:0:0_11b/1
GCGTTAGAGTGCCTGGTGAGCCCTGTTTTGTAGATGTGATCCAGGTGTAGTGTTCGTGCATTGGGAAAACACACCTTAGTTACATCACTGTGCCTTTAGGTTTCCCAAACAGTGAGGCTGCTGGCCTGGCCTAGAGGAGATGGACACAAC
+
323113622122133442171445322242421322422256043345442022221024225043112535304400111321123314237212346/132365352211352410025142422222035/85624/2223221230
@chr18_8451943_1_0_1_0_0_4:0:0_0:0:0_11c/1
TTGAAACAGATACGAAAAAGACAGATATGTACTTAGACTTGATGGAAAGACACAGGGGAAAAAATTATAGTTCAGCTAAGACTAGACACCAACAAGTTTCATTCAGTGAACTTTCCCAAGGAGGATCAGCTCCTAGACAGCCTGTTTTTA
+
33/250443532422132/222201201312433322/1.65264111220/02243028212832/4054324181/22332442/32742223.1333233736013124223222.43612231.2223323/22212302242424
@chr18_36812350_1_1_0_0_0_1:0:0_0:0:0_11d/1
CACAGCTTATGTGTTTTGGTTTTGTTTTTGTTTTTGTTTTGACAGCAATGCCCAAACAGGGCATAGGCTTTCTTTTAAGTGTGAGAGATTGCTTTTTGTAATGTTCTTTTACTACTCTCCAAGAAGGAGGCAAAGGAGAAACACCAGTAA
+
13213353223213252640243522015214201132632324232233342203441252222822132024230416323424.110233226221523/22221222221423206423226415608430223352.20.05112
@chr18_9800662_1_0_1_0_0_4:0:0_0:0:0_11e/1
CATCTTTTCTGGATAAGCCATTCTGAAGCTTTAGCATTTAGAAATCACATTCACTGAAAATTGCTTTTGTCCACATTTGTTTCTGTGTTGACTATCAGTATGTGGAGTATGACCAGCCCCCCTTTTTTTTTATTTAAAAACAGCTTTACT
+
22122112324212424433451262311122/2212232235032422.43265.2022173223232220211322202/12123432/6103262222222452323243222120233272325206222613422/2234122/1
@chr18_40293255_1_0_1_0_0_2:0:0_0:0:0_11f/1
TGGGGTATTGTGGAGAGAGGTATATAAGAGGTATTAACAGAGTTTCATCCCATGGTACTATGGGTCTATATTCAGATTATCTGGGCTCTGGAACTTAGGTTTTATTTTTTGTTGTTGATTCATTCAATAATCCAGCATTGGTTGAGAAGC
+
3222214742444402323223410123341444/61413233422122523332324532232444404327426202323222430551/4123323.3233451234133243132122335/21521/322222482432221325
@chr18_18722950_1_0_1_0_0_3:0:0_0:0:0_120/1
TTTCTTTATGAAGAGAGGCAGTTGGCATTTCAGTAAATTATTTTTAAAAGTCCTTTATCCTTTATATTTTTTCCTCTGGTTTCTATTTTCAACAAGATGATCAAATCCATCCACATTATTTTCTATGTAGCCATGATTATTTAGAGGTAT
+
6432412222342243/22342/222622-45204632/122223251261223000.224242236052/222422222/145723216232432135252724103123624222315201/2345/3322424024325/41.3310
@chr18_32831924_1_1_0_0_0_1:0:0_0:0:0_121/1
GACAACTAATTCCTGCTGGAGAGAAGAGTCCTGATGATGGGCTGTCTCCACATCCTATCTTATCTTCATGCCATTGTATGGGCTATAACCTCTGCCTGTAACTCTCTCTGCTAATTTTTATTTTGGCAGTTTTAATTAACCCACAATTGC
+
452034202242222223313112.212212224400235122/232934/40232241333323323238522321100052225132262422232/2335567322222336231242212014.2/0/11421/352202133203
@chr18_2949625_1_0_1_0_0_2:0:0_0:0:0_122/1
AAATGGCTATGTTACTTAGAATATCGAATTGTAAAAAATTACTATCAAATATAGATGTTTAATTCTAAGATTTAAAATCTAGATTTCAAAATTTTGGAAAGTGAATTGTTTTACAAAAAAGGATTATACTATGTTATTCATTAATGCAGT
+
50226422253332744220422304323151452532233223222214226202203121332624333062023242233524252423452/23323221112121022232111412332125232431521432320351.335
@chr18_68275482_1_0_1_0_0_5:0:0_0:0:0_123/1
CCAGGCCCTAGTTCCTGAAACCTGTGAATATGTTACGTCCCTGCCCTAGGGACTTTGCGCAATAATTAAGGTCACAGACCTTAAAACAGGGAGATTATCCTGAATTATCTTGGTGAACACAATCTGAGCACGTGAGCCTTTAAAAGTTGT
+
123.234323024140233220320223230302222.5,4452302532/02221542322223137433212224323222221020200322544432232333/61122/621433245122332/22265832432233225422
@chr18_22659934_1_1_0_0_0_3:0:0_0:0:0_124/1
CCCCTCCATGTCTGGGAGGACAGCTTCTTTCCTGCGTGATCCCTGCCCCTGCCTTGATAGCAGCTCCAGGCTGGCAGGAGACCATCCTTCACTGGATTCCCAAAGCGCCCATAAAAGACTTCCTTTTTCACATTGCCAAAACTTAATTTT
+
1/220122210031.232520522231811142152/3431311233/7322516034221331.232222310331122/4205102530132-34225020132053223521422502/8033220513232122232311015203
@chr18_35119512_1_0_1_0_0_2:0:0_0:0:0_125/1
GTGCTGTGCGTTTGTGAACATTCCAGTGACAGTCACACATGCCCATGCGTGTGTCTTCACTCATGCACTCTTGTTAGTCAGTGCACACGCAATGCTCTCCGCACTGTTTGATAGAACTTTCTGGCATGCAGAAAATGTGCTATGTAGACA
+
2413314233252401422222432322422230:01202313252526353/364440115422352213212212041322002/4.2/234223123282216325732251/25220-023227424020142212125/422521
@chr18_32579833_1_1_0_0_0_2:0:0_0:0:0_126/1
GCCATTAATCCTGAGGTGGAGCCTACTAGATATTAATCTTTCAGAGAGCTCTGCCTCCGCCTCCACGCACTGCCTCAATTAATGGTCTTGGGTTGGGCTCAGGGCCTTCTCTAGGGGCAGCAGAGGGGAGGCCCCGACTGCCTCCCCTCT
+
32103224443422034533132515361222:/2323232542211212062-2343244326250022245242.3222204222312423231253337222231112117224/34243313602440200032731253332233
@chr18_66452507_1_0_1_0_0_3:0:0_0:0:0_127/1
TAATGTCACAATAAACATACATGTGCATGTGTCTTTATAGCAGCATGATCTATACTCCTTTGGGTATATACCCAGTAATGGGATGGCTAGGTCAAATGGTACTTCCAGTTCTAGATCCCTGAGGAATCCCCACATTGACTTCCACAATGG
+
1104242313344423324240522566223223-25253/2641042220234520223222213122012222251532131300123945/552631021222415212340/221222063242214331362044/332102113
@chr18_12348528_1_1_0_0_0_2:0:0_0:0:0_128/1
TTAGTTTGCTATTATGTGAGCTATATTGTCTAGTAAGGTAAATAGTTACCTGTAATTATCTATTGACTACTAATACTTTCATCTTAGTTCAGAGGGCCAGAATTATACCAGGCTTACATTAAACGCTAGAATAGCTTAGGGTTATCATGA
+
341423351322222432303232212431/433222.122330033232152541222222424112330654223231112222241222522224423341222212152143/12003331212224315252/47323/652232
@chr18_5848986_1_0_1_0_0_2:0:0_0:0:0_129/1
ACCACAGGGATCAGAAATGGTACAGCTGCTTCTTAAGACCCTCGTCACTGTTGGAAAGAAACTGAAATCCTTGCTGTTTCACCTCCTTCTCCTTCTTAAATTGTTTTAAATATCCCAAGACGACTTTCGATGTCCTGTTGGTTGTATGCT
+
124242204122222620524522202/33424/211233250241222312422244240341/1415122221322//4/153252201302532.450524322622404544332/204.324211/4125210233223420213
@chr18_32602190_1_1_0_0_0_2:1:0_0:0:0_12a/1
CTAAGTATAAACCATAGAATCTGGGTTTTTCTTCAAAACATTCTGCATGAAACTTACTTACTAATTTGAACAAATTGCTTTGATATCCCTGCTAGCAACCTGGTATTTCTTATACTTCTTGTAAGTGGATTCTTTCAATAGTTCCATAGA
+
244262403111222132222/2252421/23204041241122432210132163123/222221515222232160414324333005222126333223133/.205445230444121222222/42612.352322313233122
@chr18_4925129_1_0_1_0_0_3:0:0_0:0:0_12b/1
CCTGGCCTTTCACATCTGTTATCCATTATCTCCTTTAGTCCTCACATGACCACTTCTTCATCAGAAAATGCAAAAGTGCATTTTCTAAGAGGTAAAATATTCTAAGAGGTAAAATAGTTTTCCCAGGATCATGTTACTAATGTGGGAACA
+
14131500253442112221426/2243132134132442233321425/425137102/344222224103/7222312/3125407220433222213134/1342.232372322045142242354330231125533/412.242
@chr18_23197018_1_1_0_0_0_3:0:0_0:0:0_12c/1
CTCTCAGTAGAGACTGATCTTTCTACAATCCTGTCCACACCTCCTCATTTCCTCCCTCTGAGATCTTTTCTGGTTCCACATTGCGTTCAGATAGAGTTCGAACTGCCTGGCTTTGCTTTCGTCCTGTGCGACAATGTTGCTTCAGCTGCT
+
2232527422243402/464543152325222/312413533211454614032122122322463322323124444230136323222/54332030022242/21421233.2332205223222/4310342110524052-4032
@chr18_71725821_1_0_1_0_0_1:0:0_0:0:0_12d/1
GATTTATGCAGCCAAAAGACACATGAAAAAATGCTCATCATCACTGGCCATCAGAGAAATGCAAATCAAAACCACAATGAGATACCATCTCACACCAGTTAGAATGGCGATCATTAAAAAGTCAGGAAACAACAGGTGCTGGAGAGGATG
+
12104134/221332115102042252242211012524332422434232514224332253443351042272.2326220043523312112143/521224500052/31553222444222442222212123223632166522
@chr18_51520183_1_0_1_0_0_2:0:0_0:0:0_12e/1
AAATGCCAGTGCCAAAGCCCAAACTGAAGCGGACAGATGCTAGGCAGTTATTCTTTCAACTACAGAGTAATTTCCTGGTTCTAGCAAAAAGCATGGCAAGAACTCTGTTCCCCTCAATCCACTCTCAATTAACAGATGAAGCTTTAGAAC
+
62223222314223322533042354.20242314002222111432410222301522732253244.242423515331302042122127531233322433431231252253/03321123222434222422221032413324
@chr18_20310096_1_1_0_0_0_7:0:0_0:0:0_12f/1
GGGATTTACTCTTTCCATTCACTCTTAGAAATGAATAAAATCACCTAAAATTCTCACCATGGGTTATTGGGGAGAGGACAAAGAAACACGGAAGAGAGTGGAGAGGAAAAGCAATGTGGAAATGATGGTATATCACTCAAGACTGAGTTT
+
22142222322202222231/22220412222020222143365224322422243503143332303.345432332322226/424621521/3323,11243224652531422113032333342242221312412240222544
@chr18_40212223_1_0_1_0_0_4:1:0_0:0:0_130/1
ATAAACTCTTTTAATTAATGACACTATTGTTACAGGACAGGGGTCTTGATCCAGACTCCAAGAGAGGGTTCTTGGATCTGGTGCAAGAAAGAATTCAGGGAGTCCGCAGTGCAAAGTAAAACTAAGTTTATTAAGAGGGTAAAGTAGTGA
+
2562445341312212212204325220224544/1331022123242423222222432221422161857611222210433223532222/32/120313312232422322,3245416322233104244601331244223120
@chr18_28736977_1_1_0_0_0_0:0:0_0:0:0_131/1
TAGACCAGGAGCAAAGTAAGAATATCAGAGTTTTCTAATAGTGATTTCAAGTTTGGGAATAAGAACAAACCAACCTGAGGAGCAAGGACAAGACAGGGGCGGGTCTAAAACTCAGCGAAATGTGATTCAGGCTGGAGATGTGGGCTCCAC
+
1152535135276241533622334341/1251222224420422432242133032/234226215322122331223352232224212212/32430241/2231422252256442235021132531252132162221251242
@chr18_52434273_1_0_1_0_0_3:0:0_0:0:0_132/1
TTGATCACAAATTTGAGTTCTAAACACATAGGGAAGAAGGTGGGGAAACTTTAGTCAATTAAAGGTTTTACCAGGCTGGGAACCAAAGATTTTCCTTTCTTTTATCTTGCATTTTTAACAGATTGCTTACAGGAATGAAACACCCAAATA
+
135232/0.512312255312322223263425135332342222112523/2324000022223543242/23421253222/3422212435322242222222712161062232414324532222754011323223422.1523
@chr18_63706566_1_1_0_0_0_3:0:0_0:0:0_133/1
AGAGGCACTGCTCCTTGCAGAACAGGGCTACCACATAAGCAATGTGCCCAGAGTAGCAGCCCAGAGATAGTTCTGCACTCATATTTATAACCACTTTTAATTATATGCAAATTAAGGGGCAGTTATTGCAGAAATTTATAGCATAATAGA
+
6.115141221422542/242/33623525462533212014224231222822/241022421362222222240421324222344322533242232.4517716353/52316021222423244225122262221132211233
@chr18_71485217_1_1_0_0_0_1:0:0_0:0:0_134/1
TCCTAGGAGTTTTATACATTTGGGTTTTAGGTTTAATTCCTTAGTCCATTTTGAGTTGATTTTTGTTTATGGTGTAAGGGCGCAGTTTTACTTTTTTGCGTGTGGATATCCAATTTTCCCAACACCATTTGTTGAAGAGACTGTCCTTTC
+
/23013631111352223224/132/3/443452323230.2/226022512314411251/-14122222111/052530215241452/2211/525222352313202210//144022342234722/22200183241523/20/
@chr18_37255249_1_0_1_0_0_4:0:0_0:0:0_135/1
TGTAGAGCAAACCGGGTTCCCTCCCTCAGAAATGGCTCGCCTTTGAGTACTAAATACGAATCTCAGTGCAATAGGTAGTCACATTATGTGTGTTCTATGACATTTGCTATCTGAAAATATGTAGGATAAGCTTTTCATTACTGGCGAAAC
+
142222124322323422152222/2633672412212322315.424203221220222317222235221625222322-/2271321322432202/222/041444625/3213327025232-3222312224153223125512
@chr18_26602677_1_0_1_0_0_3:0:0_0:0:0_136/1
TAGGCACATGAAATGGTAACCCTAATTCCTTACCTTCCTTCATATTAAACTGTATTACTGCATTACAGATCAAAAAAATGATTGGTGACTAGAAGTGCTTGTGCAGTATTGTTTCTATGCACCAAACTAAAAATAAAGCACACAGTGCCT
+
32/23115223222344/1202222-25326432334222221223322254422022245224413224342422222122033222302141221252/15454230225246220105235/4344231433023232433/22331
@chr18_22838803_1_0_1_0_0_4:0:0_0:0:0_137/1
GGGTAAGTGAAAATGTTCTCCTAACACAGAGTATCATTTAGGTATAAAATATTATAATAAAAATAAAAGCTATCATCTATTGAGTAATGACAATGTGCCAGGCACCCTGCTACATGCTTGATATGTGTCATGTCTTTTACACATCACAAA
+
22342222341314232321203313242332322206312232.334212114622253421121122/22.23142/42221523135343224212/2/25435434323253012.522223111531322422721420732403
@chr18_22139998_1_1_0_0_0_6:0:0_0:0:0_138/1
CTATGATATGCATTTTTTAATGAAAAAAAGAAGGAAAAGACCTTAATTTACTTTGGGTTTTGTGTATGTTTGTTTGTTTTGCTTATCAAATGAGCACCATGGAAGGATTGCCCTCTTAATACTGTATTTCTTCATAGTTAAATAGTTTGT
+
2/234/432403421415542223424234022223222432022125223444321331222263350224537432616323632401245122334/26440354054143272234334222452422303231332131241221
@chr18_48272554_1_1_0_0_0_4:0:0_0:0:0_139/1
GAGAGTGAAAGGCTTACCCCCTCCCCCAACATTAAATCAGTGAACATCTTGGCAGCAGCTCCTTCCATTTTCAGAAGCAGACTAAAATTTACTCTGCATGCACAAGGCGGACTTATGTCATTTTCAAGTCTAACAAATAAATCACAGCCT
+
2324202622023441225511024/1123123/332222323331522202312/2224335224422233454332/224.123012222223132/2227220232243231334/23245422011222233225232221233/0
@chr18_63882374_1_0_1_0_0_1:0:0_0:0:0_13a/1
CTTATTTTCATGACGAATGTTGGGTATTTCCATATGCCTCTCTCTGCAATTATTTAGGTTATTAAATTTTTTTTCTCTTGTATTTAACATAAGGATCTTCATTGAATAATTTAAGAATATTAAGCTAACCTCATAATCTCAAGATAAGAT
+
22644024133/21223413011/2653003412/2143641252223/2022125214252325224124536.31216222264223223242205223464102321242133525242452222/221333120221310241312
@chr18_52279478_1_0_1_0_0_1:0:0_0:0:0_13b/1
AGTTCAGAGAGGTTTGCAATTATGCATATTGACCACGTTGGAACTATAAGCTGACTGTGGTTATTGTTCTAAAGTTGAGACTTACAAATATTTAATCCCCAGTGCCAAGCTCATAATACATGGTTAGGAAATGTTTGCTGAACATGCTGA
+
4231212125412/122242323204042622124314/024231242122532222302211020630222205/131441222/22542610221552422520/3162431422.53255262206212423402320232252322
@chr18_54917044_1_0_1_0_0_1:0:0_0:0:0_13c/1
AGAGCTCAAAACCAAGACATATCCTCTGTCATTCACCGTGAGGCGGGTTCCTAGTTCCTGCTGACAATTTTTATTGATTAGAAATTATCAACCCAGGGACAATGCCATCCAAAGAAGTTGACTGAGAAACAATATTGTTAAATAGTTAGC
+
2222622042134426112532/13/422551121222122021221122/325143221424242742334266521332250243352/22252222421144423432/1203412/322322210526154422213527245221
@chr18_57082728_1_0_1_0_0_1:1:0_0:0:0_13d/1
CTTACCAGGCGTGTGTGCAGTTCCTTCCAGAGGCCCCTGGCGGTGCTGACAAGCATCAGTCTCTTCTTACAAATGCTGGCAACAGGAAAAGCATATTTCCAAAGGGCAAGCATTCAAACAGGTAAGTGTGAGCATTTCACTGCCTCCCTT
+
/43/22514524112425//212052.3124427226302322042/2102352731504242222312241332212722222344224/35545/002205142.2251203421323512533325241120400532244352423
@chr18_75776678_1_0_1_0_0_5:0:0_0:0:0_13e/1
TCTTATCTTTCCCCCAGGTAAGCTGTGGTCTTTGTTGTGCTGAGTTACTGGCCCCGCGAAGCACCTTTCAGGGGTGGCACCCAGCTCCACCACATGTACTGCACAGTTAAACCAACACACAGCTTCTTGAAGCTTGGATATTACCTGTGC
+
3222452/216078324223222430425222143261224013232/10/140213445214123230742231225314235077442/1502242221222324411313511101422250253430642722512422426/426
@chr18_4497027_1_1_0_0_0_5:0:0_0:0:0_13f/1
AAACCTGTTTCAGGCATTTAAGCTGTTACGACCGAAGAAAAATATATTCTGGGTTTACAACATAAGGAAGTTTTTATCCCATTTGGTATGCACAATGTTTTCAGGAGAAGTATTTTTAAATCTGTTAAAATGATCATTTATATCTAGGGA
+
213222042/1/335224226242462112121422525.22223222310223241236534424222500322222234222222323252422332232120/64.32310101022452241222533222302123220111,20
@chr18_37311901_1_0_1_0_0_3:0:0_0:0:0_140/1
TGAACTGGATGGTCGAATAATGGTTATGTGTGGTAAAAAAGCTATTACATTAATATAGAGTCATTAATGCAAATGCAAATGATCCAGGGATGCAAGGCTGCTTAATAAAGTAGCAAGATAAATCCATCCAGTCTGGGGATGTTTGAATTT
+
/23443321402042372202,223242042424321262211523222202352211211322382543555/333243220224061522120351404323/422/2132135732231143125454023033242120/23/935
@chr18_1063299_1_0_1_0_0_5:0:0_0:0:0_141/1
AGACTAATGTGTGTGTGACCCCTCTCAGGTCCCTTGGCAGATGATTCTAGTGGCAGAACCAAGGCAAATGAAGTTGGATCTGATACATAAGGAGATGAGGCTGTTTTTTACATCTGTAGCCTGCATTATGGTTAGTGACACTGCCATCTG
+
121233//31/04224345231033221232230715423323131320302400422132322541022326012242210003252021.404225426032224206241562253157621224332130262122253219222/
@chr18_42929402_1_0_1_0_0_1:0:0_0:0:0_142/1
TCCCCTGCCCTGTGTTTTGATTGACTGGCCACATTCCAACCTTCTCCTAGAGATGGAATATATGTCAATGGGCTTCCTAGGCAGTAGACCAGCACATCCATTCCAGAACACAGCAAAGGTCAAGCAAGACAGACAGCAACAGTGGTCCCC
+
0240232423152231323552213283234/2221452232412112332324322243424412310320.24722224212245151222232423425221513215212223024222123323.22332455213542213524
@rand_0_0_0_0_1_1_0:0:0_0:0:0_63e/1
TCTATGTGGGGTTCAATCCATAGGACTGGGTTCAGATAAGCTAGTGCGGAACCAAGTTTGCCAATGCGTCGCGACCAGGTGATGATACGAACGCAGAGCGGACCAGTGGCGAACCCGGTGAGGGAATGCGTATGGGCGGCGCGAGGTGTG
+
152334333222200313233427/31212243224452103220234332034362201024221052365320333342312242223441012//2644431012022343352274125336243423132023431325515222
@chr18_37035196_1_0_1_0_0_5:0:0_0:0:0_144/1
CCAATCAAGAGGCATACTCTATTTTTTCACCTTTTGAATCTGAACTAATCGTGTGAGGTGTTTTGACCAAAAGAATTCAGGGGCAGTAACAGCAAGCCAGTTTGAAGGCTAGGCCACAAGGGGCTATGGACATGTCTGCTCTCCTTCTGT
+
32221333632.322211/223233242435225352222223243412340232133222-225/4232140250251531254022123222.27351132232222502331133.423500224213400222422235325413/
@chr18_63105498_1_0_1_0_0_5:0:0_0:0:0_145/1
GGCGTGAACCTGGGAGGCGGAGCTTGAAGTGGGCCGAGATCCGAGATCGTGCCACTGCATTCCAGCCTGGGTGACAGAGGGAGACTCCGTCTGAAAAACAAAACAAAACAAAACAAAAAAAAGATAAGAACTTATTGATAGAAGAGAAAT
+
624224102/4231230223223222324/3372132/3222332232321134233425/221232221.1546321222042/504252/3824621243432323245632333543512233122461201231323422221052
@chr18_8117884_1_0_1_0_0_7:0:0_0:0:0_146/1
TATTTTTCATTGACATTCAAATTGTTATAGTCGGATTTTTTTATGACCATTTGGTCCAACTGTGTTTTAGCTATTAGTGTATGTGTTATCTTTAGCTTTTATATTCACCATGGTGGTCTCATGGTAACTAGTAGGGTGGAAACTCTTTGC
+
2234253112202243/72240332223024352.22240224.422614222722223224324322542224120332-432231242222124213113222/0312230/51042343242410036/11/524225423222372
@chr18_67190048_1_0_1_0_0_0:0:0_0:0:0_147/1
GCTATTCAAAACCCAACAAATTATCGTTAAGTATGTGATGGAGAAAAGTATATCTATATTTTCCAGTCTCCTTGCTTCTTTCTTACGAGGGTAGGTTCTAGAGATCAAAGTGTGTCTTTTTCTGGGAGCCAGTTGTTGAGTGTGCTCTGT
+
22542331222425244532402412323242/23221232322402202/4522-13242333264311200242334123/22322221244/21242222322/1/145225022432531/4.12831163.31242133521224
@chr18_39161480_1_0_1_0_0_5:0:0_0:0:0_148/1
TTACTATTGCCGAAAATAAGGCATAGAGAGTCTTGATCACATCCCCAATGTCAATAGTCATTAAAAGGATCAGGATTTGAACCCCAGAAGCCTGGTTCCACACCTTGCTTGCGTTCTTTCCCTTTTATTCTTTCTTTTGGTTTTCTTTAC
+
053221225122112/224242328013./222/2134113522504132222312223230431215723/2442423342521113254240523324331021233/4553463242262342124147215212467224130222
@chr18_30121407_1_1_0_0_0_1:0:0_0:0:0_149/1
TAATGACAGAATAATAAACAAGCTTCTTATTTATTTATTTGCCTCATTGAGAACGAGACCTTGAAAGTCAAATCTCAAAGTTTAGAGGAAATGGGTAAAAGACTTACAAAGACACCTGCAAAAGGTGAGCAGAGATGTCAGGGATGAGAA
+
.3/4252252220222203322.53225422134323324323522303232223245232362324223/421321132322222331244310425405202122213122203323322231232224146436/53024222210/
@chr18_39385894_1_1_0_0_0_2:0:0_0:0:0_14a/1
TATACACTCTGCAAACACACCGCGCCACACACACATACACCCATAGGTGCATGCTCACGCTCACTCACCTTCTTCAGAGGGGTTCTCTGATGTTCTGTGCAGAAGGATTGACAGTTTCCTGTGTGCAGGCTCTCTTTGTCCTCCAGAATC
+
245.2322237346254231222/4231431231241410241034/333343320122362134341233054532321123204522222223311322412240272412114022222022224432/4326431.5652220120
@chr18_48749774_1_1_0_0_0_2:0:0_0:0:0_14b/1
TGTAGAGAGAGGGTTTCACCATATTGCCCAGGCTGGTCTCAAACTCCCAGCTCAAGAGATCCTCCCGCCTTGGCTTCCCAGTGCTAGGATTACAGATGTGAGCCAGCATGCCCAGCCAAGATGGTCTTGAGAGCAGAAAAATAAAATAGA
+
20221312/2/21222153.131342234221252311-1-02-32450133222122621222312312361435/365316212235175/24200440302133223131222523223214/253343082223424210211232
@chr18_63110254_1_1_0_0_0_3:0:0_0:0:0_14c/1
TTGCTAGAATATTTTCAGGATTACAAACTTTATTTTTTGTGTGTTTGGTTAAAGGACAACTTCTGAATAATATTTAACTCTCAACACAAAAGCAAATACCAACCTAAAAATTATTTGGTATTTATTGTGAATTTCAGGCAGATACAGGCA
+
225244312121211221222212223/228224/404301102332342502.36253213343/226253246431521/210362122352223254323142443202345221430242225432152222/2/12302331234
@chr18_63158693_1_1_0_0_0_2:0:0_0:0:0_14d/1
AAATACTTGCGAATGAGTTTATAGTTCTAGATCAACATATAGGGAACCAACTGCAAAACAAAATTCAGACATTAAGCCAGTTTTATTTCAACCTTTTTTGTAAGCCACAGGACTTCATGAAAAAAAAAAAAGTCTGTACTTGATGGTAAA
+
5223262261222200402261222222232/32322223312153421242.013223322262224100226232222/02/42512304.33033.2233333112255430/4572506023222022524242391251155151
@chr18_76329111_1_0_1_0_0_4:0:0_0:0:0_14e/1
GTAGCCTGGGTATAAGAAACTCACTTCAAATATAGCATCAGGTAGTTTTTTAAAGTAAAAGAATATATATATATAGCAAACAATTTTTTTTAAAGCAGGAATGGTTATAGTAATATTAGACAAAATAGACTTCCAAGCAAAAAAGAATTA
+
1432622221632433.314527412/4136311212010122240222324625243025234323/352323042/224430724030221121242273435325652301232531365/553522220313320253224141/2
@chr18_77548800_1_0_1_0_0_1:0:1_0:0:0_14f/1
CATGGGCCCTCCCCGGCGGCAGTCGCCGCGTCCCTGTGGGATGCTGTTGTCGGCCCGGCTCGGGGTCTCTGGGTTCTGGGGACCGGAGCCCCGGTGGTTGGACAGGGCAGGTGCAGGCCCCGGGGCTTCTCCCACAGACAGCGTGGCCTT
+
440402424226540231240420153524233343222421224222432/1222232152223225513113636304/.132425523221222232506253455/2112643222121262102225210102133/34243322
@chr18_47282741_1_0_1_0_0_3:1:0_0:0:0_150/1
ATGGGGCAGCCAAGTGCAGACAGGCGAACTAAGGAAACACAGTGGAATAAAACCAAACAAACTGGTGGGAAAACAAGGCACACAGCCCACGAGTGAGTCCTGGGGCTGCGTTGAGAGAAACCAGAGAGCCTTTGCAAGGAGAAAGTATCA
+
4332.0242022230112212363223441441135211522242541221353222/3222004553322432222331423222422333444331250441/32412323723161213342050233341*212422304251212
@chr18_27441524_1_1_0_0_0_2:0:0_0:0:0_151/1
AGAAAACGTGACAAATTGTAAAGAGAATTAGCCCTCCATAAAGTCTAAAGTATTCTCTGACCACAGCTAATAAGTTTTATACATGAATGGTATAACATCATTTTGGCCAAATAAATGTATTTTTTTCCATTATTGTCTACACATGGCTTC
+
042043224123254225120281114.340135440.2150325022322/14422223353646245.221224124223.2132211432221211232232211111224/23633230452122262011344353442223221
@chr18_74670_1_0_1_0_0_3:0:0_0:0:0_152/1
TTCTCTCTTAAAACAAAACAAAACAAACTGAAAAAAGGCTGGGTGTCGTGGCGCACGCGTGTAACCCCAGCACTTTGGGAGGCAGAGATGGGTGCATCACCTGAGGTCAGGAGTTCGAGACCAGCCTGGCCCACATGAGGAAACCCCATC
+
3406251246482337246342-/23155352422224132132/34221/2422/424400234425126224122216022234021123133040222323030402321203,43114501222172224511723121/55.1/2
@chr18_55539752_1_1_0_0_0_5:0:0_0:0:0_153/1
AGGGCAAGTCTGCTAAAGATGACTTCTCTCACTTCTTGTTCATCTGTAAATGTCTTAATTACTCCTTTGTTTTTGGAAGGTTTGCTGATATAGAATTCCTGGTTGACAATCTTTCTTTTAACATTTTTAATGTCATCTCATTGCCTTGTG
+
3422238224/3212124222432/232373.5.3311331224222242502251201240243222/20222651344722650100212.23322452422235330334031444314-211422/34022221263733221033
@chr18_24892891_1_1_0_0_0_2:0:0_0:0:0_154/1
TAACACCTTAGAGGTCAAGAGAGATAGTAATAATGGCTTGTTAATTACCTGCATATTTTCAGAATGCCTAACTAAAATCACACATGCATGTATGCCAAAACTATTGCCATAGGCTAATTGTCAAATATTATTGTTTATAAGGAATTACAT
+
4/2544301043132342122412214522023414522122222422121103321322.3242432222332226322520112221021552222020285624023243422625/411243420423521222542322242033
@chr18_52461009_1_0_1_0_0_1:0:0_0:0:0_155/1
ATACACGCCTGCAGTCCGAACTATTCGGGAAGCAGAGGAGAGAGGATCTCCTGAGCCCAGGAGTTCAAATCTATCCTGGGCAACATAGTGAGATCCCATCTCTATTTTTCAAAATAGTTACATTTATTCTATTTACTGCATCACAAGAAT
+
140544220026314325224213244224222473474222242422534222305124202022172222122121221420220220156252331520222622123223323524/1420314524322/232203224222200
@chr18_37464186_1_1_0_0_0_6:0:0_0:0:0_156/1
CATTGCTAACTCTTCTGTATGGGAGGTGAAAGGGTTGTCTGCTTTGAGAATGTAGAAGAAGCTGAGAGTGTTTGGCCCAATACCTCTAGATAGTTCTTTTGGCTCCCCTATGTGTAGAGAGGGTACTTTTTGGTCTGTGTTTCAGCATGA
+
222231253/422257222223614350152310.311125242230344101342353223240/45220446410121221242/52414222(160502225444245015321353/04744472303242403153401275320
@chr18_46370051_1_0_1_0_0_2:1:0_0:0:0_157/1
ATATGATCCACATCAGGGCAGTTTGGAGAGTGGAAAGGATGCTTCTACTAATGACTTTGAGATGACAGGTGAAAACTGGCACTATTCCAGGCAAACTAGATGTGCCATCACCCCACCTTTGGCCGGCCTCTCCCCATCAGCCTATTTATG
+
04464/2/53225422213154232142334422332420623336233-5320442222632132202423633/424642233232234212/54155053276422//0224/5122252222432/25421132132443222202
@chr18_2255769_1_1_0_0_0_3:0:0_0:0:0_158/1
ACACGAAGTTTGGTTTTCCACTCCTGAGTTACTTCACTTAGAATAATAGTCTCCAATCTCATCCAGGTTGCCGTGAATGCCATTAAGTCATTCCTTTTTATGGTTGAGTAGTATTCCATCATATATATACCAGAGTTTCTTTATACACTA
+
4322332253522162022302633045/55234/-223224223215022511221044522221402403412222221333231442252219121442332342/333604312-2242213226143045232220121222315
@chr18_24330340_1_1_0_0_0_0:0:0_0:0:0_159/1
TAAAATTTCAAAATAAAAGAAATGATGAGCAAAGTAATGAACAAACATGTATAGAAATTTAAACAGCACTGACTGTTAAAAAATACAGGGAAAGAACTTAATAAGGAGTGATTTTAAAGCATTCTAAGAGCTTTGCATTTTTAAAGAAAA
+
0320221424322315242231/1223122208212515/134/244123522232215122323113214326232452413336223525224353127221213/0212446/52224320622203222342/3433052/61225
@rand_0_0_0_0_1_1_0:0:0_0:0:0_63f/1
GGCGAATACTCAATTCTCTCAGCATTGCGGCTCCGGCTCTTCATATTCTAAAGCCCCCAGTGGTTCTACAAGATCTTTGTGGGAATTTGCGGGAGGAGAGATGTTCTCCACGCGGTTCCTATGAGCCATTTCTAAAATCATTCGTAAAGA
+
234/.2312422320732102224031/3454133743543230215631352221314202552552432222232021122224152422222223331263202202220212213223/3//210323212323240212221462
@chr18_63262515_1_1_0_0_0_3:0:0_0:0:0_15b/1
GAGATAGAAAGCAGAATAGAAGTCACCAGGGATACAGGGAGAGGAAAGGAATAATCCTATTTTGATGGGTGGAGTTTATGTTTGGAATGATAAAAACATTTATGGCATACTAATGGTGATGAGTACACAGAATTGTGAATGTATTTAATG
+
2234/316331212/422242523324112422046/412422,4030/3221322/3332235031130212211312423246642201403222223/100523/313212313224224442326352254313042355241322
@chr18_28824069_1_1_0_0_0_1:0:0_0:0:0_15c/1
AAGGCCCTTTCTGATAAATGGCAAATTTAAAGTGCTGATAATAGGAAGATACATTTAAATTGAAAATACATTTGCCAGAGCTTCTAGAAGCAATCTTGGAAAGCTTTCCTGTACCCTGAAAACACCTACTTTGCATGACCAATCTCCTCC
+
02350023236015244513534204220102322/5213252422102.124421121270223362151245/312242543410/2243234252/22232221223454502114221222222204224621374132/212222
@chr18_21623031_1_0_1_0_0_2:0:0_0:0:0_15d/1
AGGATTATATAATATACATATATGAAAGATACACATTAATGAATCAGACTAAGTAGTTGAAAATAATGTAATTCGTAGAAGTAGCTTGAAAATTAATTTGAAGCAGTATATGTTGAATGAAGAATGAAATAAAAAAACTACCCAGTGAGC
+
3110222232361010.3033145122344/1323253532032312454543332642.222/024462022312222/25323/1225033/223232/32272244120.2203122323321204312031210432623122/33
@chr18_37686978_1_0_1_0_0_2:0:0_0:0:0_15e/1
AGCACAAGTGACTCAATTTTGTGCCTCAGCAAAACTGCAGATTACTACATGCTATAGACCAGTGGGTTGCAACTCTGGCTGGAAATTAGAATTCCATTGGAAGCTAATTTTTAAAATTTTTAATATCAATGTCTGGGCCCCCACATGTGG
+
1312224421523363452252222352226364222123222121232230222023362231126342322333222322226476400224241322224262.23222251637424232444222312206-220442612/266
@chr18_9978336_1_0_1_0_0_6:0:0_0:0:0_15f/1
ATTCTCTTTGTAGCAATTGTGAATGGGAATTCACTCATGATTTGACTCTCTGTCTGTCTGTTAATGAGGTATAAGAATGCTTGTGAGTTTTGCACATTGATTTTGTATCCTGACATTTGCTGAAGTTGCTTATCAGCTTAAGGAGATTTT
+
2203513324223242462/24122/412341333201123542512/13334412/25242224315121432335/14312122/41432243322202043462003/12273035226422.533205041332322222122123
@chr18_8736140_1_1_0_0_0_4:0:0_0:0:0_160/1
GCAGCTACACATACCGTATTTCACTGATTTTAAGATGCATGATGTCACATTTTAACATCTCTGAAACCAGGCTGCATGTTATGATCTAAGGCATGTCATCATGTAATTGGCAGCATGTTTTACTTTCTCGTAATGGTGTACCTTTCAATC
+
42253033/23,1321/52711225103234421421254142121222524323543222543213211222.042221125221/412233244446421340204311232.032231312.22252124272612126/35/2524
@chr18_77438232_1_1_0_0_0_1:0:0_0:0:0_161/1
TGACTATATGTTGTTCAGCTATTGAGTGTGGGTATAGTGTCCATTGTGGCGTCATTAGGTTAATTTATAGCTGTTTGTGGCGCTGTTGCCACCAGTAGCAGTTTCAAGAGGTGAACACAGGTCAAGGGGTAGTAGGGCGCGATTGTCGCC
+
22.110/213021522632.233441222322342222043823341/42242222333232/025220231110121432222223622335531.214122331623342/2221343232321422051233231/524/2233432
@chr18_37376303_1_0_1_0_0_5:0:0_0:0:0_162/1
TGGTTTCCCTAGAACTCTTTTATGCCGTGGATACTAACATGGCCTTTATCTATGAAACAGGAAGCTTGGGGTTGACTTAATCAGCAGGAATCAGCCACACTCACCTGTGCTGTCCCTATTAACATCTGTTGTCATTTGCCTCTGGATCCG
+
121/2231233232123220106324332251322361256223422422274032224/21142.3212242612242022200002231,4.424231020232215144054204511252210304340322243132224222/4
@chr18_72429906_1_0_1_0_0_2:0:0_0:0:0_163/1
TTTTCTCATCTGTTAAATTTTATTTTAATTTTAGACTGGTGGATAAAGCTAATTTATTCTTAAGCCCTTGTTCATTCATTCAATTTTTTTTAACTCGGTGAATTTATTGCAGAACAATTTATATGCCATAAACAGCATCCTTTTAAAGTA
+
1422162023621223224224210233122332131124363443282336132/4142342403242310123426/22102/33133265222310053232./2222222223243422423313124644322222253022230
@chr18_65742053_1_1_0_0_0_5:0:0_0:0:0_164/1
TTACTATAGAGTGACTATTCGTAGTGTATATTCTTGGATTGGAAATCTTGTATATGATCCCTAGGGATATATTGGTAGGAAACATTGAGTAAATTTTATTATCACACACTCTAAGAAAGGTAGTCCATGTCCTGAGTTTTAAGATAATAT
+
01512211523632040743201223151121121616341223/133223223361523344/27324222654134/1210323232344531/113142101204321251277422225222463232222222220224233312
@chr18_7857794_1_1_0_0_0_2:0:0_0:0:0_165/1
CATTAAAGTAAGCTCTTTCTCTACTTTGCTTTACTTTTTCAGGGTTCCATCATTTGCTTCTTTATCTTTGCCAGCAGCTCTAAGAAATGAACATTATGATGTAATCTTAGCTTGATTCCCACCCACACCTCAAATTTCTGTATTCAAGGG
+
5243512412222232232425314233354/12242432422224422412222412221522242122334520031223133/22332232/2022401220212324.122122213210245443342232/32.0120123225
@chr18_66781355_1_0_1_0_0_4:0:0_0:0:0_166/1
ATAATCTAGAATGTGTATTGTCGTAAATTTGTGCAGTCATATGTGAAGAATTGTAGAAAACATTTGTGTGAAGACATTTGAATAATGAATATGAGTTAGTGTATGTATTGCTTATCCTAACTCAGGACAATCTTTACTTCCATATAGAAC
+
232822242022/327221354303202233220012/2112312143343424143124312424132./4003234323320433250340313502254332202441212253123/320214.0440432152200320233640
@chr18_32708586_1_0_1_0_0_3:0:0_0:0:0_167/1
ATCGTCTTATATCAGAGACTTCAGCATCCATGGGTTTTCATATCTGAGGGACATCCTGGAATCAGTTCCTCTCAGATACCAAGGCACAACTGTAGAACCATTTTTCCTTAAGGAACCCAAATTCTTTTGGTATCTTTCTTATCTTGTGTT
+
22222231203022661222302225243324240410169132/123202220121.52231220233723332522-32536354663242322/33424414234/51322324442243463253242206114526121162231
@chr18_56826605_1_1_0_0_0_4:0:0_0:0:0_168/1
GACCAGTACCTGAAATCACCGGCTCGTGTGTTATCTGTTCCTCCTATTCCAGTGTGAGTTCTGTCAGGGCTGGGACTTTGTACCTCCAGCACATCAGACAGTGGCTGGGTAAAAGTGCTTGATAAATACTTGAAAGAGGGTCGACTTTCT
+
13243224203/1442320512/424322/4536104224552331324/4043227225563/1523/3253312246022205523120/35135212140535322434/5426312584322323222244421223314/32272
@chr18_14230118_1_1_0_0_0_0:0:0_0:0:0_169/1
TCTCACTCTGTTACCCAGACTGGAGTGTAGTGGCTTGATCAACACTCACTGCAGCCTCAATATTCCAAGGTCAACCGACCCTCCTACCACAGACTCCCAAGGTAGCTGGGACTACAGGCATGCACCACCATGCCTCTAAGTATTTATTTA
+
2/2022332/442224540242565112110166146416112702126432202320444314325253542332/.1454422204054235242036317244212223-225213422216222353112143522623.631345
@chr18_27148502_1_0_1_0_0_4:0:0_0:0:0_16a/1
GAGTAGATGATGGGTTGATAGGTGCAGCAAACCACCATGGCATGTGTATACATATGTAACAAAACTGCACGTTCTATACATGAATCCCAAAACTTAAAGTGTAATAAAAAAAAAGATTGAGTTTTAAAGGAGGGTTTAGTTGAATATAAG
+
23262133322422/76233413324444120215322104064334514460.6-2422333423212212112/122442/21541222220324112226042523026112222020213.12/21272315.2223222317204
@chr18_35018624_1_1_0_0_0_4:0:0_0:0:0_16b/1
TATGTATAACTTACACCCGCGGCTGTCAATTCAAGCGCTCTAGATAAAGTAATATAAAAGGTGTTTCATTTATAGGGGAAATTAATTGCCAGCTGTATGACTGGATGGTGTGAAGAAACCACAGCCACACGATGTGTCCCGTATATTTTT
+
552263223./342314602633/232521.242.024154/42240622352243221114632324013040423222243/220112325242212222221342420214242.2312232022.522223040224432220523
@chr18_69530118_1_1_0_0_0_3:0:0_0:0:0_16c/1
TTAACTAAATTTAACATAATTTAAAGACACACATTTAGTATATACTAGCTGCGAACATAGAAAATTCAAATAAAAGTACAATAACATTAAACCATATAATATTTCATTTAAATTAAATACAGATTTGTAAAATACACTGAAAAGCACACA
+
22421211/24233343224223258242222/313352202530223-2211162/2222202102223261402421545732201112530.212242224534354222321621232221222522542511421723512/81/
@chr18_33996233_1_1_0_0_0_5:1:0_0:0:0_16d/1
CTTACGGACTCATCACACTTCCAAAATAACGTTCAAGCCACCTTTTCCTATTTCAGTGTAATCATAGTTGGTTAAGAAATGACACCTGGGTGGGCATGGTGGCTCACGCCTCTAATCCCAGCACTTTGTAAGGCCGAGGCAGGCGGATCA
+
02123222643033405220/22262222243-12422042241222321510310223/4456/23232105/152662224223422311924252/221/1/24542424040322351210/44221342323/51224.6-5432
@rand_0_0_0_0_1_1_0:0:0_0:0:0_640/1
AAAAATCGTGTTCGTGCCGCATCACCGTGCGTCATAGCGTGTCAGAGGTGCATTCCCGGAGCTCGCCGCTGTGGGGTAGGCTCTAGCCAAGGAACAACACGTTCATATTGGTCAATTCGGAGAGCGTCACTAAGGTCGGCTTTAAAGGAT
+
5552111220122-20142/422/2322161343017422412253552214245362313242234212622303/0202211,24222/1025/32/231343/134303335325323/3222444224312242432533034224
@chr18_73826518_1_1_0_0_0_2:0:0_0:0:0_16f/1
AATTGGGGTAAGAATAAAAATTTGAATAAGAACTGTGGGTTATAGTATTGTATCCATTTGTAATTTCTAATTTTAATAATTGTAGTGTGTTTTTGTAAAAACAAGGTATTTGTTCTTAAGGAATATACACTGATGTATTTAGGGGTAAAA
+
/024355223321224244324424204.5421133323421235122233156/03232/-22212112/430/3.141254723373541244/3223-12133/7231434322323230444641211432372435003/22322
@chr18_35032013_1_1_0_0_0_3:0:0_0:0:0_170/1
TGCCATTATTACATTACCAAGCGTGGCTCAGGGTGACGTGCATTCAGCCGACACCATTGCTGGCAGAGATGAGTACCAGCGATGCTCCATTCTGGAAAATCTTGCCCCACATCCCACTGTCCCTGCCTCCTGGCTGATGGGTCGGCAGCA
+
2704284022514222120432232212624323/452312042231423053232236130224554123522114153221222/232351023252353421202243651232406321022323223202422544242443012
@chr18_75441630_1_1_0_0_0_6:0:0_0:0:0_171/1
CTATTACAAATACTGTTTCCTTTATTTTTCATGCTTCAGGAAGTCCAACGATTCTTTCTTATAGGAATACTATACACATTATTGAGGAAATATCTATGTGGATATGTGGGCTTCACTATACAGTTAAAATGTGGCCTGATGAAGATGTGA
+
200152251032320/62324022576454/4130-2221242244212245221331148/263201411445143021221032610240441212+233222222105232421123322130223422432223204224234122
@rand_0_0_0_0_1_1_0:0:0_0:0:0_641/1
GCGAAGGAGTACACAGTTTGTAATCCACTATAAAGTGGTCCCACGGCTACTGCGCCCACAATGCAGCTTTGATCGGAGAAATCCTTTGCCCGACGAGTGAGGTCTCACCGGCCAATTTGTCCAGATTTTACAACCTTGGTTGATTCAGCA
+
224503523221242141522511042/322330244027222/323/432216622323324222220223612352232222521710322212324122424124331472/22//02312514121221/1042224632211023
@chr18_34089878_1_1_0_0_0_5:0:0_0:0:0_173/1
TGATGGAGACGCCGACCCACGGGTATGGAGGGTGGTGATCCATCCCCAGACAGCACCGCTGCCTGTGTAATCCAGTTAATCCCCCATGCATCGCTGCCCTGTGGTGGAGTGCTGTTTTTGCGCACATGTGTGGGGTCTTCTAACCAGACT
+
222132222/4245365432/11122421212233213535/1265423212023463312235332222122202022422132333264232223233356431233222.283126424032235231354232214/331222422
@chr18_39046810_1_0_1_0_0_3:0:0_0:0:0_174/1
CCACATTTATAAGAAGGAGAGCAGTAAAATAAACCCTCTCCCTGACCTATTTCATATATAGCTAAGAGAGGAATTTAGTATTTTGTCCATCCTTGGCTGAGTCGTTCTAGGTTGGGATAATTGATGAATCACCTTTTACTCATTCACCTT
+
17/2316121003224351222324223102531222442245232322226441562254672311252524214542336222121222242530222222.2252322442143112223230123423022133/0224.443-23
@chr18_73378857_1_0_1_0_0_1:0:0_0:0:0_175/1
ACTTGCCATTTAAAAGGCTGATTCTACTGTTGTGAAGATCCAGAATAACCACCATACACATCATGAAATCCAAGAGAGGGTGAACAATCTTCCCCAGGGCTTCTTGGGGAACTCATGGAGGAGGACACCCTGATATGCAGTCGTTGAAAA
+
2222222362334222211611243252553741222222362316231321224262204521221245222100221244254202012/52-513143/0222.632343422262243036/405212204222123341212220
@chr18_37820364_1_1_0_0_0_2:0:0_0:0:0_176/1
TTACCTGTCATTGATTCATGCATATTAGATTTGCCCCCCCTCCTCACTGGACCTCGATCCTTATAGTTGTGGCTCAGATATCTTTCTTGTTAAACTATCAGGGATTTTGTATTTCCTTTTATCCAGCCAGCTGTGATTTGCTGAATTTTC
+
5074112/24202.33362522132205522222/2222516472414333352221323611/221/252412123450134332521362353/22251034323225241464243310233236/442210022302256331052
@chr18_5606593_1_1_0_0_0_7:0:0_0:0:0_177/1
TTTACCAGTTATTAATTTTGTCAAGTAATTTTACTAATGGACAATTTCTAGATAAGAAGGAGGGCAAGGATAGAGGAAGAAAGGTCAAATATTTATATTGTATTAATGACGCTATGAACATTCTTGCTTATGACACATTGTTATGACCAC
+
23.4722010021234026132213420122262222222/426224355222033221351221325235313304424442512524322544306/21533234304104222403103044200032633313242/221224214
@chr18_4895431_1_1_0_0_0_3:0:0_0:0:0_178/1
CCCTCTACATACTGCTTTAAATGTGCCCCAGAGATTCTGTTATGTTGTGTCTTTGTTCTCATTGGTTTCAAAGAACATCTTTATTTCTGGCTTCATTTCATTATGTACCCAGTAGTCATTCAGGAGCAGATTGATCAGTTTCCATGTAGT
+
234234272/3522323123/43222525210223022416414242/155222322332342320224333223.0544222/23352325232232763132634332361132052332440222460322224112224225/216
@chr18_10253149_1_1_0_0_0_4:0:0_0:0:0_179/1
CTCACCTTCACATCCAGGGACTCCCTGTGGGTGGCTTCTTTGGTCTAGCCTGATTTTATGTTTCTTTTCACACTACAGGGTGGACACGAAAGTCACTGGCCATTTTCCACATGACATCAGCCCTGGTGAAGTAGCATGAAGTGCTCCATA
+
5220-23545144142222432.31220722323262110224232320315402524532322321431523241214242214512571/212232233303/2036313312322232132,5522/23326222611233412/37
@chr18_64731664_1_1_0_0_0_2:0:0_0:0:0_17a/1
GTAGAAATATCAAATGATTTAGAGTACATTCTATTCTATAAAAACATGTGCACATATTTGCAATATGCAATCTATCTTTAATTTTTAGTTTGAAAGATGCTCAATGTATACAGTAATAGGAAGGCAAGGCAAGACATAGTCTAGTAGTAA
+
235124222323/42512122/22420224012.2456022422022001124212234422244022/222232313642132246212033323222341122545/422122232032431/046226330/1222/2022200222
@chr18_50979915_1_1_0_0_0_3:0:0_0:0:0_17b/1
TAGAACTTGGGAACTGACTTTCATTAGCTATTTTATATAATAAAAATGAATTCTTACCCACTAGTCTGAATCAACTGGATAGCCTAATTGTTGAATATATGAATGATTTTATAAAAAGGTTAGGTTTATTAAATGCATAGACACTTAACC
+
4223444422222266434242231424/405.3252562132/5232/133123155221403222122425143713332226321225443242322224223301223502/32031231335422253202/2222232123328
@chr18_48924925_1_0_1_0_0_2:0:0_0:0:0_17c/1
ATGGAAATTTTTGAGATCTTGATTTCTTTTGGTTTTAATTACTGACTATATTCATAGTCTAGGCAATAATTTGATTTTGAGATGACTCCTATGAGCAAACACTGTATATATTCCTATATAAAAAAGGTTAATTAAAATATCAAATATCAT
+
/122221/122130205262242246012223002502122312423303212242114224232425225333331432134022.212/5233232/233/20122220142413513322210225252372243421222275313
@chr18_37802039_1_0_1_0_0_2:0:0_0:0:0_17d/1
AATTGTGCATTTATGTCAATAGTGTCTCAGTCGAATAAACCTCTTCATAGAAAGACCAGGAATTAATTTTCCAGGCTTAGAATAAGTTTTAACCATATAAGCAAAACATATTTCTGGAGGGGGCATAGAAGAGGCAGCCCCCAACTTCCA
+
115213223242251322400021/42243324/225132224244521244/213306225222241512403.312162034-52225334041/021042123/256225122-3212/14020114/0031541522510331324
@chr18_57203964_1_0_1_0_0_4:0:0_0:0:0_17e/1
GTAATCTCTGCACTCTAGGAGGACGAGGTGGGCGGATCACGAGGGTAGGAGATGGAGACCATCCTGGCCAACATGGTGAAACCCCAACTCTACTAAAAATGCAAAAAAACATTAGCTAGGCTTGGTGGCATGCACCAGTAATCCCAGCTA
+
2531431222421334320372/225333.224/1222102.221220025232.43627/424311112424325/.41121/2212122212502622342264216854.252352222/21143330212214352252212440.
@chr18_44513944_1_1_0_0_0_2:0:0_0:0:0_17f/1
GCTATAAAGACACACGCACACGTGTGTTTATAGCGGCACTATTCAGAATAGCAAAGACTTGGAACCAACCTAAATGTCCAACAATGACAGACTGCATTAAGAAAATGTGGCACATATACACCATGGAATACTATGCAGCCATAAAAAATG
+
1205522216546002720123004322123322233222222541412261424213221334332522/21221123012262355312313525540/12032036224530232327314026211231322042422223312/2
@chr18_8805755_1_0_1_0_0_2:0:0_0:0:0_180/1
CATACATGCACCAAAAAAGAATGCCCTGAGACCGCCCTGAGAGCTTGTGATGTGCTTTCCGTGCTGGTTGGAAGAGATGGGCTCACGAGGCTTTTATTATCAAGGTACCATGATTGATTCAGCGTGTTTCATTCATTTGGCCACACCCTT
+
013322242/2.120213222201343.12211002204441222343331222314222422114223/.163304344332541344223/6232142211002642323/240/1134323322333454321//522343322332
@chr18_11259436_1_1_0_0_0_1:0:0_0:0:0_181/1
CTCTTCCCCAGATATGGGCGCAGTCTGTCCACTTGTTCCCAATCGGTTTCACTTCCTGTTTTATCCCTAGTGCCTAGGCAGTGCCCACAGCAGAATATATGCTCAGGAAATATTTATGAATTAATGATTTTTGACTAGTGGGATCCAAAA
+
2044313112/34224401274/401322125224373121364041222132424241212562621246152232243224323224226753522222432305324123333122213332241142223211/011220221071
@chr18_2799653_1_1_0_0_0_5:0:0_0:0:0_182/1
AGAAGATGTGATTAAGATACATAGGGAAAGAAAAAAAGAGGTGGCAATTAAAAACTCCAGAAAAACTAACAAGAAAGAGTCTTAGTAACAATTGGAATAGCACTTCACGTGATTTTAAGAATAACAGTGTAAGGAAGATTTATCTGAGCC
+
311/3323432252524013332251445723423223233414125243233242133322/44222/4222434332323062324322642114323322340261.2455223222341145273222221322423253412234
@chr18_32749487_1_0_1_0_0_6:0:0_0:0:0_183/1
ACTGGTTACACCTTCTCAGTCCGTTTTGCTGGTTTCTCCCCTTAATATTGGAAGGTCCCAGGGCTCAGCTCTAGGTTTTCTTCTCTGTCATTACTCTCACCCTTGAGAGCTCATCCAATCTTTGTATGCCCAGACTCACAAATTTATATT
+
222.232515333242412241325232/5222135223324202364162302141443263135.221.404233542262403224232340223413211424204341354121231324114250332146021425410/243
@chr18_62149058_1_1_0_0_0_6:0:0_0:0:0_184/1
CTGACCAACAAAATTACAAGTAAAAAAACCTAATGACATCTAATTTCCTATTTGCCTAAATTTTTCCCACCTTGGACTACTTTTCTGATTGAACTGACAAGTCGTCCTGGAGTTAAAAAGTATGACGCCTTTTACTGTAGGCTGAGACCA
+
5232033234224303032232222304032241270/253022/102565121511212/21322503537454425262124252225622028532231033/35442/76343322213232042142325234226322623254
@chr18_7806887_1_0_1_0_0_5:0:0_0:0:0_185/1
AAGACAAAACTTTGTTTTCTTTTTATTTTTCCCATTTTCCCTGTCTGCATTGTGTTTTGTGCCAGAGGTTTGTGGCCCTCTGCCTCTCCCACCTCCCTTTGGGGTAGCTACAGGTAGTATCTCCTTCATCTGTGGCACCTGGGCGGTGCT
+
31/34216334422.2152/23222122232442/322332565122221243162425241421431413710253103024332404023/4.36442/22043122523232323132306132252322534411221044/3/32
@chr18_44237599_1_1_0_0_0_5:0:0_0:0:0_186/1
AGGGTTTTCTGGTGCCCTAGCTTTCCTGGCGCCCAGAGGCCACTTCCGGAAGCCCGCAGTCTTGATGCGATGGAAGCAGAGAGAGAGAACGAGAAGGATCCAGCGAGAACCCCGCCTGCTCCGTAAGACGAGCAGAGGTCATGAATAATG
+
2322236221024532313024222230531323534125225312433333332332244032214435204121232325043322224/3203611511242243234263132215022425223102344233521342223242
@chr18_19873796_1_0_1_0_0_3:0:0_0:0:0_187/1
GATGCATCACTTGCTAATTGTGTGACCTGCAGCAAATTACTTAGTCTCTGTAGCGTCTGTTTCCTTATCTGTAAATGAGAATAAAACCTGAAAGGGAATTGAAAGGATTAATTGAGTTAACAGCTGTGAAGTGTCTGGAGTAAAATGAGC
+
223523/23323630123222222040/42625041232323/252321422241532221242311312230231/25512001331481132224./12.333535226510352242/52122526272/13432033142322121
@chr18_42364732_1_0_1_0_0_3:0:0_0:0:0_188/1
CAACTGCTCAAGAGTACGTAGTCAATGAAGGACTGAACTAGGGCCAGAGTTCAGTCTCTCAACTCTTAGTTTATTGTTCCTTTCACTGATATGATGCTGACAAACTGTATATGTATTTAGACATGGGAGTTCCTGATAATTACTGATAAA
+
322242324122243240364422624145262322513213222240020224650252204612252404340162624353422022.0233222132022152411660434/420350235233522224252632/01222305
@chr18_66865562_1_1_0_0_0_5:0:0_0:0:0_189/1
CTTCTTTATTGCTGTCATTGTTTGCATAAAAATATAAATGTTGGCAATAAAACACATAGAACTTCATTGATACTAACTTTTGAAAATATTTATTAAGTTCTTGAGACAAATCCACAGGTTAGATTTTCTAATAATTTTATTGGAAAAAAG
+
060424225233354/1131380326725424312224521342015330241123422044223222202266242332112175435223021222314224152122472222522222311/-3132423164443033/323221
@chr18_65224856_1_0_1_0_0_1:0:0_0:0:0_18a/1
TTGCTGATATTTCACTGAAAATTTTTGCATCCATGTTTATGAGAGAATATTTCTTTTAATGTCTTTGTCTGTTTTTGACAGTAAAGTAATGCTGACCTCATAGGTTGAGTTAGAAAGTATTCCCTTTGATTCTCTCTTCTTTACTTATTC
+
252242450232323222/255323220222243222222520023143322-344347223502443424413723334222343/24422/030/271-2242122232222224413122221422325122121623223312152
@chr18_30608098_1_0_1_0_0_1:0:0_0:0:0_18b/1
AATAATAAAGCTCTGAATAGAAATTGAACACATTTACAGTAGAGAAAGACAACAAAACCAAATGTTCATTCTTAGAATAGATTAATAAAATAAAACAAAATAGGCAACTTGTCAAGACAGAAGTGAGATAAGGCACAAACTATCAATAGC
+
33516023714-41352640445213033/1124241212135331422230145112254124/0341270122/42222343.45224213345043152321264.31052541264222203/02633211021223442125223
@chr18_13326903_1_0_1_0_0_3:1:0_0:0:0_18c/1
CTTTACATGGTTAAATGAGACCAAGTGCGTACTGAAGTGTAAAATAGCAAGTGCGGACAGGAAAGGCAGACATCTTTTTCTTCTCATTGTCACTGTTACCATCATCAATACGCTACTTCCTTGGCATCTGGGTCTACCTTTGCTTTGGGA
+
222/122.3202423252232436324312321323521712113/4332125122230202671432214221505522.5231210/2013/3322152/3/1243563224010063022240112221254220210525051142
@chr18_54521189_1_0_1_0_0_4:0:0_0:0:0_18d/1
TTTTGTTTCATTTTACTTTTACAAACAACGTTGTTATGAACATCTGATTCATGTCTTCTGTACACATACATATAATTTTCTCTTGAGTAGTGAGTGGAAAAAACTGGTTTTCCTTAGTTCACACACCACTGCAGTCGGCACAGAAGCCGT
+
312222244333510200623232642452.2221112223362224332443123513521325//1432424320122324523322203015231472012/323234414222405341332123124111422122132162523
@chr18_31200607_1_1_0_0_0_1:0:0_0:0:0_18e/1
CAAAAGTTTAAATAATTATCTGCTCCAAGTTACTCAAAATGCTTCAGAGACTATTTCACAATCCCTCATCACCTTCTTATGAGAAAAGGAGAGAAGACTTTACCACTCTATGTACTATAAAAAGTAACTTATAAAACTTTGGGAATTAAG
+
06/532033252/2/513422/2543240620425/015412323412222342121025.13.22411431225232426322204213002622554231211312123013321224253362131/212221314234222/4244
@chr18_67893482_1_0_1_0_0_4:0:0_0:0:0_18f/1
AAGTAGCTAGATCATAGGCACCCACCACCACACCCAGCTAAGTTTTGTGTTTTTAGTAGAGACGGGGTTTCACTGTATTGGCCAGGCTGGTCTCGAACTCCTGACCTCCTGATCCGCCCGCCTCGGCCACCCAAAGTGCTGGGATTAAAA
+
020252230315252223341613351202/0/133151233.34332360/4442222625254342210322412203522/44332033474125023231442053336344372223240154004016332252113.244220
@chr18_104074_1_0_1_0_0_8:0:0_0:0:0_190/1
CCACAATCAACTCAGGTTCAGCGCTGCTTCTAGATCCAGCCTCATCTATTTCTGCTACTCCTCCTTATTTTCCTCCTGGACATGCTGATGGATTGTCAGCTTCCTAGATGTAAGAGAGTCTCTCCTGCCTTCCTAACATTCTCATGCTCT
+
5701023/422321722235044356142131152214122234522202224332144464443442240312271223042313432542132550214/421123/2323353352232/42342-222321541534230332224
@chr18_37307764_1_0_1_0_0_3:0:0_0:0:0_191/1
GTAAGCTAGTCAGTTTAAAAGTGGTCCTAGGAATGGGACCTGTTCAGGAAAGAATGGATTATATGCCCTGCTTATTGCCTTCCAAATGCCAGGAGCTTTTCAGAGTAATAACAACTGGTGTAAAAAGAGAATTTGAAATAAAAGAAGCTA
+
352235113322433550230/0322/5355102.3/24310621236-322163/23321242362341/0414325123222303321031525131225122324133225240221215202135112042522523344322202
@chr18_4697423_1_0_1_0_0_1:0:0_0:0:0_192/1
AACAGAAACTATAACAAACTGTCTCTCAGACCACAGTGCAATCAAATTAGAACTTGGGATTAAGAAACTCACTCAAAATCTCACAACGACATGGAAAGTGAACAACTTGCTCCTGAATGACTGACTACTGGGTACATAACAAAATGAAGG
+
204423321213214424121/521231324024132212430732214233214/0111/33212/44521020252056311512002424332332122442222241411242425322/11313310041511023220425043
@chr18_49934992_1_1_0_0_0_5:0:0_0:0:0_193/1
ATCTAATAGTTAATACATTGATGAGTTAAGCTGAAAATGCTTAGGGTATGAAATTATATTTTTTCCAGTACCATATGCTTAATAAATCCAGAGTTCTCTGGAGCTATATATGCTTGATGCTTCAGATGAATAGAAAATAACAAACTATAC
+
2/.524212232323423-6621363322/6/021241224323722322226/223122202245422241124232512.62331153412321337232202322*21203235.2360326521423.422.52553242326634
@chr18_45301659_1_0_1_0_0_1:0:0_0:0:0_194/1
AAAAAACAAACAAACAAACAAAACAAAAACAATCTAAGTGCAAGGATGAGCTGGGGTTCAGAAACAACTGGAATGGGGGTCCACTCTCCCTGCATCATTCATACTCTACACGGCTCCATTCCTTCAGTCTTTCTCTGTCTTTAGACTGCC
+
/62024316422402313523424241242/445223213532063112/1322222432222/21414112222225232253322531-26315051312/222172522/21225223122211432123102/0450343322/22
@chr18_52674578_1_0_1_0_0_4:1:0_0:0:0_195/1
ATAAAGGAAAACTTAACTAGGGTTCCTCTTTGGGGTGTTTGTCCCCTTTCATCAACCAACTGCTAAGCTTCTCAAGATAGGAGACTATGATTTGTGCTTCTTTTATGCCTCAGTTTTTGGCACTTGGAAGTTTTATAATAAAGTCTTCTT
+
3322012/53/1222443212422252020/32220121224333252233150443532133482.22531300154423322313123222322220232162/210512223,/44332420222-43151234412052422103.
@chr18_58379838_1_1_0_0_0_0:0:0_0:0:0_196/1
ATGGAAGGTCCTGCCTTGTGCTCTTTTGACTTCAATATCCACTTGGCAGTTCCTTTCTACTTCCCTTTCCTTTCTGATGACCCTGGCAGTGTAAGACTGTCACCTCTTTAGGTTTCTGTACAGGCAGTTATAATCTCCTAATAGCTTCCT
+
5025152744334212522223224531032203244232324202223545422222242/23222123/223324442222202522270236143422242132300013352251242021341222214344223012200252/
@chr18_7820054_1_1_0_0_0_4:0:0_0:0:0_197/1
TTCCCACTGCCATTGAGTATCGCATCTGGCTAAGAGTGGATATAACTAATTGGAAGCTTGATACAGGCAGGCACAACAAGAGGTCTTGTAAGAGACCCCTCCATGTCTTTCCCAGAAGATCCTGCACAGTTTCACCCAAGCTTAAGATAG
+
42255311/4312224362212443/1203213543512/32312/367040322102241/44262216125222326363521423024302043222211/33226645313215344332254244242461232324522612/1
@chr18_58768566_1_0_1_0_0_1:0:0_0:0:0_198/1
AATCCACATAATGAAAGGGTTCACTCTGGGAAAATTTATTCAGAATAGTTATCAGCAAGACAGATCCTAAAATAACTTTTTTCCTTTCTTTTAGATTTTTTTTTAATTTCAAAAGCTTTAGGGGTACATATGTTTTTTGTTTACATAGAT
+
31231414243544222251210222232023322211.12652332122311462343513832244124351232261232245221510/10421214/349348212226222250233621232222/122323/45042-3324
@chr18_10804309_1_0_1_0_0_2:0:0_0:0:0_199/1
GCCAAGAGCTTTCACAAAGGTGCGCGGTTAACCGTGTAAGCCAGCTGCCGGCAATCTTCAATTAAGACTGGATGTATTGAATGCAGAATCATCTAGAGCTCACACAGCACTAAGCAAGAGCGTATCTATGCACATGAGACATTTGCCTAA
+
2424022220215320620223222232243651632522311504222423222123352011122325.11220242413203/323252522/312472733122222123023/21032222323231323602202221217342
@chr18_61915918_1_1_0_0_0_2:0:0_0:0:0_19a/1
AGAATTACTATATTTTGTAAGTGGAAATACCACTACTAAAAAAAGAATCGTATAAATAGATTGATGTCTTTTGTTTACAACGTTGATATACTAGAGCAATGCGAAAATGATAATAAAAGTGAGATATTTCTGGCAAAGTTGTCTTGGGGT
+
62.22143253312030.223111720/222332122241323343255243205331230523530320422134252233225204523334/2243223132424462222325262234752442432223122222234301541
@chr18_43200403_1_0_1_0_0_1:0:0_0:0:0_19b/1
ATTTATCTGTAAATGGAAATATTGTCTGCATACAGAAGGGACTCAAAGGTGGAGTACCTTTTTGGAGAGTACCCTAGAAAGAACTTCCCTTGTGCAATAATAATAATAAAGGGATTTCTAGGTGTAAGGCTTTCTGTTGGGTGGTATAAA
+
200443234411422022630303233505322213530243450132220222532422625211202314232.2233/2-0632233122212232451334202253423224212/1320350123220/112722012354523
@chr18_44383576_1_0_1_0_0_2:0:0_0:0:0_19c/1
GATTTTTGTTCCAATTCCAAAGTATTGAGTCTAATAATGATTTGGGTCAGGTTGCTAGCCATCACAGTGAGGATAAATTATGTTTACAATTATATTGTAGCACTCTGTGTAGTGTACCTGACCCAGATAAGGTGGTCCTCAGTACATAAC
+
1252223221228122222434543543222250442/434235222/22322/621224120212/21224427213222312310/223232224234202314253327124432103012302232324222520322326403/2
@chr18_3564835_1_0_1_0_0_6:0:0_0:0:0_19d/1
AGTGTGCCCTGTGACTTACCTTCTCTAAGAGATATACAAAGAGATGTTGATTTTTTAGTTTGTTGAGATTCTTACTTGCTAAGACGGAGTGGTGACTACCGAGTTCCTTTTAGCTTATAGTGGAAACTGCTTGTCACCCCCTTTTTACAT
+
3727423153512334/2312223722521232422112112742226134233233022423206352402530242221124222402542336153432154241121/3262423223022421432222242074//54124314
@chr18_36917277_1_0_1_0_0_5:0:0_0:0:0_19e/1
CTACTAAAAATACAAAAATTAGCCGGGCATGGTGGTGCATGCCTCTAATCCCAGCTACTCGAGAGGCTGAGGCCGGAGAATCAGTTGAACCTGGGAGGCGTAGGTTGCAGTGAGCCGAGATCGCGCCACTGCACTCCAGCCTGGGTGATA
+
21222124134041002122336/422-22127523122225120413322212253364522205.2423243422374./4220041522021242232/2220-032125122415014256132.242324323113221222.22
@chr18_13571238_1_0_1_0_0_2:0:0_0:0:0_19f/1
AGTACGCTGTCTATGCTCACTCAAGCTCTGACTCAGCCACTGTGGTCAGAAGCTGGGAGCCACTAAGTTCAGCACAGCTGCCAATCCCCTGTAGCTTCCAGTGCCTCCAAGAACCTTATATAAAGCATGTGAAGTTGGTCACAGCCCGTC
+
3122044333.0224431434002542362273232420232240312433043214/43322327033212224072223244224341402364021162352413123225212402231546/24315532352320133223321
@chr18_20109841_1_0_1_0_0_3:0:0_0:0:0_1a0/1
AAAGGGGTGACGGAAGGCACCTGGAAAATCGGGTCACTCCCACCCGAGTACCGCGCTTTTCCGACGGGCTTAAAAAACGGCGCACTGTGAGATTATATCCCGCACCTGGCTCGGAGGGTCCTACGCCCACGGAGTATCGCTGATTGCTAG
+
252722123254112332241231234231231322231322110/4020211446432143221312224231222213/32213443032-222120323233522320410.30026622822522322223325121112214240
@chr18_57910849_1_0_1_0_0_2:0:0_0:0:0_1a1/1
CAGCGAAAACTTGTCTCCCTTAATTGGAATTGCACTCCCTTTCCTTGTATACACCCTACCTCCCTACCTCACTTTACTTTCTTCATAGCTTATGTCACTCTCTGGCAAAGTATATATTTTGATTATTTATGTATTTATTGTTTGTCTTCT
+
250/242.202022241620302/6322212213237412224451223.82342530233212/32344023222202125122532332233334220225123212/43722344402/57235014233/33.//234111.3235
@chr18_67349986_1_0_1_0_0_1:0:0_0:0:0_1a2/1
ACCATCTCAGGTATAATAAAAAATATGCCAAAATAAAAACAAAAGGAAAGTACTGTGGTAGAGGTGAGATTAATTCTAATCAAAGTAGCTTACACTTTCCTTTTTTTAATTATTTCTTATTCCTCTAAATTAGCTTTCTCAATCAGGCAA
+
//432323641423233223332/232337523542225242424253323442213142422324425423240/2222127025125222313120215/83513240332214262522112322321/2251224232322/2653
@chr18_30209148_1_0_1_0_0_2:0:0_0:0:0_1a3/1
TGTTGTCTCTGGGGTAGATTGACTTGATGCTGAGGACAGAGATAGACAACTCAGGGTCATTTGCTCCTGCCTGAGTCTCTTCTGCCAGGGCACCTTTTCTGCTTTATTTCAGCACCACATGCCTGAGTTCCATTGTCTCCTTCCTGAGTG
+
4221224022266262228422423322025240532220424142310155205423122023113155213330231222442224202020244122222044225422/3535220524314322455242233423333623110
@chr18_11101871_1_1_0_0_0_2:0:0_0:0:0_1a4/1
GGGCCCCAGGGTCCCCAGGCACACAATCACCTTTTATGTTTTTTGGCCCATCAGAATATACAGTCAGAGGTTTAAAAACTAAACATATCCAGAAATGTTTACATACTCATGTTACAAATTAGTGTGTGGTTTCAAATTTGATAGCTTATA
+
1315172123/364623252152211222242600322352253023222430343225612344220-14122522112015/52211422263401320922523233733422212224025002413215332222.2/2224214
@chr18_64132366_1_0_1_0_0_1:0:0_0:0:0_1a5/1
AATTTTCTGCTTTATTTTTGCTGTTTGTTTATGATTCTTAGAAGAGATCAGTTATGAAAAAAAGTGTGTCTCGTGGGAAACAGCAAAATAGAAAACAACTCATGAATCAGTATAACACACTTTTGAGATCTTTGACCAAAATGAAATTAA
+
24046162212242541323012533533322521411132122423212121211122/322/2/445312330245320121224540601313614322842052520223201322261332415423304422712723243445
@chr18_56741710_1_1_0_0_0_6:0:0_0:0:0_1a6/1
CAACTGGGGAATGGATAAACATTTAAGATACACGTGCACATGATAGAATGTCATTAGCATTAAGAATTAATGGACTATATAACTATGTGGAACGGGAGAATCATATTTTAAAGCGTAGTACAGCATGGACCCAATTATATAAAGCTTAAA
+
241/3322212221445122220443235266163/33222042223205523152314231233434251510427723123/142241242122241722210662431021222/1131112413/3224/5026242162243220
@chr18_10408191_1_0_1_0_0_4:0:0_0:0:0_1a7/1
CAATGGGGATCACCAGGGCAGTGCTGACTCAGACTCGGGGGTCTGTCCACTGTCTTATGTCAGCTCCTTGGGATGAGTGGCTGAGCTGTGCCCAAGGCTGGGCAGACAGGTCCAGGGATAAAGAAGGGTTCAAATCTGATGAAGATAGGC
+
623206541202224232412522232331222622222.5041203352311223333231436223222223054502412253.22182222222075200151314333320403/112224203522235244232422243228
@chr18_48472636_1_1_0_0_0_2:0:0_0:0:0_1a8/1
GAGTTTAAGTAACTAGCCCAAGGTAGTTACTTGAGAGCTGTTTCAAACCCAAAGCATTCTGAGTCTAGATATTAGATCCTCAACAGTAAGCTCGACTACTCCCCACCAAAGGTGGCTTGAGTGAATTTCAAATTCTCCACCCAAGCCACA
+
34400632412/1.232243/4322102212625-2123.22222422/2556222021242124/24620625521523132223/24423235/221513233252434230435212061456141+-2223135224111310231
@chr18_14020234_1_0_1_0_0_5:0:0_0:0:0_1a9/1
ATGGCTTTCTAGCTCTGGCTCATCCTATAACATTTCCAAGAAGCCCTGAAAACTTGGGTGTGCAACCGTGCTGCCCCCTCAACTGTAGGAACCACCGATCCCCTGGGTGTAGTACAGAATTCCGTATCTTTCGAGATATTTCTCTCCCTT
+
32/1232571201253221450252112/2523141442102522112222264224422455232262232041.32162210/30632553240241334224115257061322532122002221453232.44536332220222
@chr18_59840043_1_1_0_0_0_0:0:0_0:0:0_1aa/1
TGTCATTGGGGAGTCTACTTATTTCCCATAATACTTCTGTAATGGAGTAGGGCTGACAGTGTCTTTTTTTATGGATAAGGAAACAGTAACAGTGGCTTTACTAGAATCCACTCTTATTATGTAACAGAACTAGATTTTTGTGTTGGCTAT
+
02434222272240112020221342201202344222626122222/2213215.4122423320303251614335/2253220153122421424345351432235324212326333112425226221/323545/63344143
@chr18_70133911_1_0_1_0_0_4:0:0_0:0:0_1ab/1
GAAGAGGGATGCATTGAAAGATCAAGAAATGGAATGTTGAAGTAACTAATGAACAAACTGGTTAGATAGACATAGTCAACAATAGAAGCAACGTATGTCATCTTAATTAGAGCATTTTTATTCAAATTAAATATTTTATAAAGCTAATTG
+
426253221222224225221330225421332222122150233262643.34501/214532224310231123224222242242402243235522220244442232220203313233264322/1222212132352323455
@chr18_11267552_1_1_0_0_0_2:0:0_0:0:0_1ac/1
TCTGTTTCTACTAAAATCCAGGAAAAAGAGACTGCTTTCTTCTGCCTCTTTCCTCAGTACAATGCACTAGCCTTGTTCTAGGTGCTCAACCTAAACCTCTATTCATTTTTCAGTCCCATCTCTCCTTCATTCCTGTCATCCAGTCACTAA
+
3203225323-6222633633063300402420103442222251241/27233.50/2320113242223532054234532223241133.4182043312022214504223233/0532333432/42212323311033430333
@chr18_25973050_1_0_1_0_0_2:0:0_0:0:0_1ad/1
GTATACAAAAATCAACTCAAGATGGATTAAAGACCTAAATGTAAAACTTAAGACCATAAAAACCCTGGAGGACAATCTAGAAAATACCAATTTGGACATAGGAACTGACAAAGATTACATGATGAAAATGTCAAAAGCAATTGCAAAGAA
+
22340430232223222/2243122320124222632222523332323313233311224425116323212221022254422225022242232223511223212223215310202535222540211532233221..424232
@chr18_41536420_1_1_0_0_0_3:0:0_0:0:0_1ae/1
GTATTATTTGTGAGCTTGTTTCATTTGCTTTTCTGAAGGATTCCATTCCTTCCTGACTCTGGGATAGAGTTTCCTTTTTTAAAGTCTGATACATAAGAAAAATAGTACTCTATCCAATAATTTTGTCTGCTCATTCTATTCACAAAGCAT
+
5241111423122211/21443532361135224253260124.30.3141645241212102440214023222422203222326/2112/2557423/1.2230042624244//2211402/4236032/53/2115242100326
@chr18_47724405_1_0_1_0_0_3:0:0_0:0:0_1af/1
AAGTCTCACTCGAGCGTCTAACCCTTGCTTTTTATGTCAATAGATGTTGAACTTCAGTGTGTACCAGGATTAAGGGGCTATCAGGGGATGCTAATTCAGTTGGTCAGAGACATGATCAATGAGTCAGAATTTTTTTTTTTTTTTTTTTTT
+
10423122325233044413554413603111202222245250222276431222332222210322/22/1032123231112211330502512021322222122430162321655443/20132223315.6252342004122
@chr18_47325837_1_1_0_0_0_5:0:0_0:0:0_1b0/1
GCAATCTCGTCACTTTGGGAGGCCAAGGCCGGCGGCTGGGAGGTGTAGGTTGTAGCGAGCAGAGATCACGCCACTGCACTCCCGCCTGGGCACTATTGAGCACTGAGTGAACAAGACTCCGTCCGCAATCCCAGCACCCCGGGAGGCGGA
+
41234252202155/241222222232220021445/12251414122323265502421122140412321521324412/52234210241324622362121537421543251126231234522344223542240222234222
@chr18_15253731_1_1_0_0_0_1:0:0_0:0:0_1b1/1
AAACAAAGATGAGAGACTTCACTTTTTAAAAAAAGACATATGCAAAGACAATCTAAGAAGGAAAGAGAACTTCCAGATTACATGGGATGCTTTATTCACATCAGCTGGTAAATGTCCCCAAGGTACTCAATAATAAAGAGAAAAATAACT
+
41124221132210243212250442332232545243211252246123121312/512352232206331253.1322433303222231702242133222242312022122001,22432231241722.314222524411423
@chr18_1753225_1_0_1_0_0_3:0:0_0:0:0_1b2/1
CCCTATTCACGATAGCCAAAATACGGCAACAACCTGTGTGTTTTGACAGAGAAGAGATATTAAAAACTGTGATTATATATTTCTTCATACACAATAAAATAATATTCAGCCATAAAAAGGGAGTCCGGTGATTTGCATCATGATTATTAT
+
322322222234214.03222211123/12011221402332254/062/2232313232353.332123342152104323/212411111232453333012312452121242111323102232232525242/724255212120
@chr18_19815032_1_1_0_0_0_2:0:0_0:0:0_1b3/1
GCCGCACTGTGTCAACTCATACCAGACTTGATGGCTCAGCTCTTTAGCAACTACACTTTCACTTGCATGGAAAGCCTGCTCAGAAGGCACATGCTTCCTCCTGAGGCCTTCAGTGAGATTCCAAGTGCACTAAAGGACCTGTCATTTGTG
+
55225025144033270244434/202022427123324222.21422132/23124334234,25.213123243/4212322421222134423435252402520321346443110224243223563134425134024223513
@chr18_5546948_1_0_1_0_0_4:0:0_0:0:0_1b4/1
TTTTCTTCAGGGATTCGGATTCCTCATGTATAAAAGGGACTGATTCCAAAATACTGTATGGTTCAATATTATTAGGGGCCTATAAAACGAAAAGATGTATCACCTCTTACTAAGTAAAAGCAATAATGAAAACCCTACTATTTAGCTCTC
+
13321211422323422124441233003112222224522-22223421332251222323545322332121/1/42252254222232331042422422203/4215202222225221227235325342125232206031245
@chr18_8888316_1_0_1_0_0_4:0:0_0:0:0_1b5/1
TTCACTTACGAAGCTTAGTTTGGCTGGATATGAAATTATGGGTTGAAAATTCTTTTCTTTAAGTATGTTGAATATTGGCCCCCACTCTCTTCTGACTCATAGAGTTTCTGCTGAGAGATTCCCTGTGAGTCTGATGGGCTTCCCTTTGTG
+
34342026215232343125124042702222325/3371314.22172422/41122212241224221202106351/354/3551526223223520254213043252042305222/313214241.02422202322153/403
@chr18_28169656_1_1_0_0_0_3:0:0_0:0:0_1b6/1
TGTAGTGGTTATATTGTGGCATATGGTAGAGCAAAAGACACAATGCACTGAGTGGTCCTAGTTTAAATTCTGAATCACTAACCTCTAGTGAGGCCCTGAGCCATGGCTAGGAACGCTACTATATTTCCTTTATTAGCATCCTCTGCAAAT
+
52222336..144302/1223023/3334472252312222244233511113332264543022225364122325422312553222/22233433/324/33.25315/253-2-2240544433332325241/15221233432/
@chr18_76206260_1_0_1_0_0_2:1:0_0:0:0_1b7/1
TGAGAGCATGTGAGCCACAGCCGAGTCGGCCTAAGAAAGGGGCTGAAGGCCAGGAAGGCTCCCCAGGAGCAAGCAGGGAAGAGCACTGTGGGAGAGCGGCCAGCAGGCAAGTAAAGAGGTGATGGGAGACCCGGGAGCAACAGTGAGGAG
+
3424523232423191321224244420240142213232/20333211213325436222402121350524432222333-12224032233/322-1354.0432132222242014221242123234422356222563211422
@chr18_59820275_1_1_0_0_0_4:2:0_0:0:0_1b8/1
GATAATCTCTGAGGAGGTACAGGAGACAAAGAAATGGACAGCGATCGATTGGTATGGAAAGGTATTGCAGGCCAACAGCATTATGTAAATCTTTGTCTAGAGCCAGCATAATGGATTTGAGGAAGTGAGAAAGAAGGGAGGTTAGTGTGG
+
24442321326133230322/34410323242222222526400221050202374442223341141112236/121227424332243201224353241122222124224602430322013434243003233214102322222
@chr18_41110017_1_0_1_0_0_4:0:0_0:0:0_1b9/1
GTTTCTTTGCATATCAGCCATATAATTATTTTATAAAAATAAATGGGAATGTCTCATACTTACGATTTTTGAAGCAGAGCTGAAGTACAGTATAAGGGAAACCAAAAAAGACTTGATTGAGTGAAAGATTAATGCACATAAATAGGTGGA
+
2142263142631/22/64222634410232,032223222342214112325212234623223624122222423512136422223510223132232235421315323403212222132452124542223442023/235312
@chr18_66354957_1_1_0_0_0_2:0:0_0:0:0_1ba/1
ATGATTCTCTGTCAGGCGTTTTATACCTAATATCAGATTAAAGCTATTATAACTCTTAAATTCATATTTATACTGTAATTTGTCAACTTTGTCTTGGTTTTAAGAGTATGAAGATGGTGATCTGTCATCATGGATCAACAGGGATAGGTT
+
33232130225232322.123.12/34323632103232200523222622247031311326231613234162232711321432023423302332242512232232/1240226134/5004326521312315233/4131232
@chr18_61729863_1_0_1_0_0_4:0:0_0:0:0_1bb/1
TGGTATATATATAATATGTAATACATTATATATAATGCTATATATATAATATGTAATACATTATATATAATGCTATATATATAATATATAATACATTATATATAATGCTATATATAAAATGTATTACATTATATATAATGCTATATATAT
+
526102411425072120.242/02312302412223231/12/25222541233524212322142320423023322226121245.0412,22/2003100242212242400423514/2222153/4230022202325232244
@chr18_60031089_1_1_0_0_0_3:0:0_0:0:0_1bc/1
TGGCTGTGTCTGTGTTGCTCGATATTGAGACCACAGTGTCATTCCAGTCCCTGATGATCAATAAACATGTATGAATGAAAGGATGAAGAGCTAACAGTCATGACATCCAGTTCACTAAATGGTAGGCCCATATGGCAGTAAAATAGTATC
+
341/36.5233453034/821212246322344014221215130232345443742/22151551422252343241252224232012354521222232.146431212122/2222544604242.52356023402202137385
@chr18_55412619_1_1_0_0_0_3:0:0_0:0:0_1bd/1
ACTCTGGGAGGCTGAGGCAGGCTGATCGCCTGAAGTCAGGAGTTCAAGACCAGCCTTGCCAACATGGTGAAACCCTGTCTTTACTATAAATACAAAAATTACTCGAGCATGGTGGTGCATGCCTATAATCCCAGCTACTTGGGAAGCTGA
+
/51033645313236453023221245124414233242232223422323222213/22130-12252/2222212/42/32542312251021222/325213622242223342320302325120025212323212241421212
@chr18_7222578_1_1_0_0_0_1:1:0_0:0:0_1be/1
CCTAGCCTTCAGGTATCAGTTTTCCTTACATCTTCTTGTTTGTCTTCAATGGAGCTGGGTAACCAGTGAAGGCTTTTATAGTCCTGTTCGTTCAGTCCTAATCCATCAAAGTACACTTCATGCTTTACAGCACTTAAGGAAAGGCGAAAT
+
132234241325302.16243/32214332521326.212226211251212224222326221222274133521/3-312212425332031/2232124222432223443052223233104342220142742245233233313
@chr18_32735089_1_0_1_0_0_0:1:0_0:0:0_1bf/1
TAAACTTACAATTTTTGGTCTTTATGATGAGTTTATCAGGATATTCAATGCATTTTCAACTTATGAAATTTTTGACTTAAAAATGTGTTTATTGAGAAGCAACCTCATTATAAGTGAGAGCATCTGTACTTAACATTTACATCGCATTAG
+
535101223263332253.4423473.3420/1436205222252230212132235606371142262/12221863242/2422224312212/2233332223455/3127424122523322454362221254125352430303
@chr18_27715837_1_0_1_0_0_5:0:0_0:0:0_1c0/1
AATGCACAAACAAAGCAAGGAAAGAATGAAGAGATTTATGGAAAATGAAAGCAAACTCCAAAGTGGGAGTGGGCCTGCGCATAATGGCTAACAGGACCCGTTACACAGTTTTGGGAGTTTAAACACCTCCTAGAGGATCCTTTTGTTACT
+
1214532332252253201335162427302520322042222112/3213213022036302212225532246342313213034242031202632653133,341122223204442312303225422212622.2216222743
@chr18_52478395_1_0_1_0_0_2:1:0_0:0:0_1c1/1
AGAGGGGGGAAGAGGCACACTACATAGAGACTGTGAACTCAATAGTGTCTGAGATAAGTCTCAATCAATTTGGAAAGTTTATTTTGCTAAGGTTAAGGACATACCTGTGACATAGCCTCAGGAGGTTCTGATGACATGTGCCAAAGATGG
+
02132011744226522224203022132222.234/5253.30034024342402624254352.15223143226540214246/2-2242202133332222232316203654264534222122022/2253122/423245222
@chr18_70960657_1_0_1_0_0_4:0:0_0:0:0_1c2/1
TGTATACATATGTAACAAACCTGCACGTTGTGCACATGTACCCTAGAACTTATACTATAATTAAATAAAAAAAAAACAGGACAAAAAAAAAAAAAAAGGAAAATTGAAGCGCAGCGCATGTTACCTGCCTGAGATGACGCTGGTTGTGGG
+
21243212420212204542234332/54524020301234062424514202212322/52231712420313234143564343203643231020212345721322.241223/0224222.331021.71222021152522313
@chr18_969319_1_1_0_0_0_3:0:0_0:0:0_1c3/1
ATCATCACTGGTCATTAGAGAAATGCAAATCAAAACCACAATGAGATACCATGTAATGCCAGTTAGAAAGGCGATCATTAAAAAGTGAGCAAACAAAAGATGCTGGAGAGGATGTGGAGAAATAGGACTGCTTTTACACTGTTGGTGGGA
+
423423402523222424212/45144264217/42423322/2/322235206434320523220244344220226023223/1532322125220221320332725223303424223254//3020013533422341250242/
@chr18_63217109_1_0_1_0_0_1:0:0_0:0:0_1c4/1
CAAAATTTATTTAAAATTAAACAATTCTTTACAGATATATTCCAGCAGAACGATAGCTATACATGGAGGAGATACACAGTATGTATTTCATTCAATTAATCATGTGTATAATAAAAAATTAATATTACTCCAAAAAGACAAATATCAAGT
+
421/32352243324542232232122232225323522100222542522432450322225212233243302123305211226342422/523223224302444324334225224513244251212224225021.3421222
@chr18_2890415_1_0_1_0_0_3:0:0_0:0:0_1c5/1
GAACCACAGTACTTACCTACAATTGTGTAGTGACCTGTAAGTGAAGATGTACATGTATTTTGTAGGTACCTTGTTTATTGTCTGGGCAGAATCTGGCTAAAGGTAGAAAATGTTCATTCATGTCCAACTTTATCTTTGTAACAGAGAATG
+
53213033044721422/612211324213323300/5302131334/22222205141123420443222044242146420224344210032234242221220224102102712035/541431263234434143502220222
@chr18_5471155_1_0_1_0_0_2:0:0_0:0:0_1c6/1
TGCTTTCTGTTATACTGTCTGTCCTTTAAGGCTGTACTCAAGTATGCTATGGGGAATTAGGGAAAGCTTGCTTTCTTTCTGAAGAAGCAGTTGAAAGGGCAGCACCGCCATCTGAACCCAGGGAAAGGTGTCAGTGGCCATTCTGAGTGG
+
14234433322145/623/06120133401212/33213364022364/5311212563.12201200242136220232643223/14234112122330443344/462531322112222114235151022222342532253242
@chr18_56825560_1_0_1_0_0_2:0:0_0:0:0_1c7/1
TTACAGGCGTGTATCCATATTTTTTAAAAAAATCACTTGACAAACAATGGGAAACCTGCGTAGGAGTAAGCACTGCATTTGCTGTTTTTGTTCATTTTCTGATCTTTAGTCCATCAGTATATTTTTGGGTTTTTGACCATAATGGAGCAT
+
3322305216352222340234232523123323222262446133222125133224226412233323532.356330022522160312222225442222442/222242310411321204322313036633132554232443
@chr18_12995244_1_1_0_0_0_4:0:0_0:0:0_1c8/1
TTCCATAAACATGTTCAAAATCCTCCCATGAGGCCGGGCGTGGTGGCTCACGCCTGTAATCCCAGCACTTTGGGAGGCCGAGGCGGGCGGATCACGAGGTCAGGAGATCTAGACTATCCGGGCAAACACGGTGAAACCCCGTCTCTACTA
+
34202413500022342332423233/2432210225332432030315135315202252063433322222303322361242232211/222222.034122232.23422431722222222522134332121533/5372314/
@chr18_56798058_1_1_0_0_0_5:0:0_0:0:0_1c9/1
GGATGTATGTTTGGAATTGATATACTCGTCACTCTCAGAATCCCCAAGTTCTTTCTCTGACCCATAGGTCAGGGCCATTATGGTAGGAGGGACTAAGTAGAACTCCATAGAAAGTTCCCTCTTCACCAAGATAGTAGACCAGAAGCAATA
+
42452012243243242223233215213210332/2/33331162205012/1222242342404222/11720341132/42323302222502641227423022/236322225/2412120/01424/2261332324231/322
@chr18_9867166_1_1_0_0_0_4:0:0_0:0:0_1ca/1
GAACTCGTCATTCTTGCCATTCTCAGTTCTCTTGTCTTTTCCCTTCTCATCGTTCTCTCCTTTGTAAGCTTGGTAATTGCAGAAATCTCATGGAGCATGAAAAACTAGTGCACCAGCTGACTCATAGTAGCACTCAATAAACACTTGTTG
+
224321222414342/11232/324223323432.2322213222251313232321322223222/2525422635622152422322151443323322252131724232/211713233432423422432222434432224023
@chr18_15285121_1_0_1_0_0_6:0:0_0:0:0_1cb/1
GAAAGCCAGTCTGTACTAAAAAATACAAAAAATTAGCCAGGCGTCATGGCGGGTGCCTGCAGTCCCAGCTGCGAGCGAGGCTGAGGCAGGAGAATGGGGTGAACCCGGGAGGCAGAGCTTGCAGTGAGCCAAGATTGCACAACTGCACTC
+
44335554/122321226522212422313221/2.651232131122122273232134122326222420/3/221323-2251515162.3612223310104353222201412222522161232332111321244/2434362
@chr18_53709271_1_0_1_0_0_4:1:0_0:0:0_1cc/1
AAATGGTTGTCCTCTCCCTAACACACGTTAAAATTAAATTGCCATTGTCACAGTACTAAGAGAAAGGACCTTTAAGAAGTGATTAGGCCATGGTGGTTCTTCCCTCATGAATAGATCAATTCTATTATCGTGGAAGTGGGCTTGTTATTG
+
23230//4221229321332222421232222122214422621215126222210125/322203/0340-30233214311222.422626251222222142352222121231323221-24224222410.22302623333523
@chr18_5438347_1_0_1_0_0_0:0:0_0:0:0_1cd/1
AAACTTCCTACCCTTTTCAGAATCAAAGGTAAGCAAGCACTTGGAAGAAGGAAAAAACATGAGTGACACGAATAATCTTCAATCAGATAAGTCTGGGAGTGGCTGGATTTATTGCTGCGAATTTCTGCATAGCTCACAGATCAACACCAC
+
62225502225322223232315264/10222/22043512244222333321/444115033/2354122541145220742424521246334422222033222245022753437261431232354132220332/222412316
@chr18_2865730_1_1_0_0_0_4:0:0_0:0:0_1ce/1
AAGCGTCTGGGAAGCTTGAACTGGTTGGAGCCCACCGTAGCTCAAGGAGGCCTGCCTGCCTCTGTAGACTGCACCTTTGGGGGCAGGGCATAGCAAAACAAAAGGCAGCAGAAACCTCTGCAGACTTAAATGTCCCGGTCTGACAGCTGT
+
22343122222322002223231441465124332424414471332200425124242222432332403522211221232222421300342244364253/052322210216053143255542613-014213022242214/2
@chr18_54093559_1_0_1_0_0_3:0:0_0:0:0_1cf/1
GGTAGGGTGGACAACTCCACTGACCCCCACCTCCCTTAGTCAGATGGGTGTCACCTAGAGAGCTTCCAACCCAGCGGTCCTGCTTCCACCTGAATTCAGTGGCCAGAAACAACCCTGTGTTTCCCCAGGAAGCACACAGACAGCAGATTA
+
322322/2161244202424523320503/20206163,22122252303272220312144254/4245412411030.12302023134322.212326213213132272253252132226226123202222221/5322014./
@chr18_46124128_1_1_0_0_0_2:0:0_0:0:0_1d0/1
TTCTCAGGCTGGAAAAGAGAACACCCAGCGTTGGCCCTCCTCCAGACAAGAGGGCTGGAGCTGCATGCCAGCACAAACGCTGCTTCCTCAGCCCATTCTGCCCAGACAACTGCTATCCACCTGTGTTAGGCCATTCTCACATTGCTATAA
+
2030/214527221232322445022223243245345312500/414231504551313150441122234/1.434223123344/334224234252223522/261303225451322203.023262121252122204532132
@chr18_66523162_1_0_1_0_0_2:0:0_0:0:0_1d1/1
TTAAATATTACTTTTCTTAAGTGAAAATTTAGATTTGGCAGGAATACAGGCCACTTTCTCGTGTTTGGTAGAGAAGGAATGAGTGAGAAAAAAATACATTTTAATTTCCAAGGCTTTTGCAGAAATGTAAGATGTTTCATTGTGACCATA
+
403243123213322323541323540200382533243/22232022362124722321153323242521330/14645/13322222225224444231243335222530222/14231642/23//64334220332/222/232
@rand_0_0_0_0_1_1_0:0:0_0:0:0_642/1
TTCGCTTCGAAGTCTGGTGCGGGTCGCTATGAGTCGGGTTATCAGGCTTTCGTGTTCGAAAGACTAGCGGATGACAATATGCCTGAAGTTGCGCTGGTATACATGTCAACTGGTCGTAATTGCCCTTAGAAGCTATCGTTCCGGACGCTT
+
032425252.32/34322312511412222442320453230233404122212/22232014344122542222445232223331231200132/23263422452315211323224/02223/24234223263433321/23224
@chr18_54150912_1_0_1_0_0_4:0:0_0:0:0_1d3/1
GCAATGGAGTAATTTCTACAATCAAGGCGAGACAAGATGCTGGAGGAAACCTCTGTGGCACAGCAAGGACAGAATCAGAGGTAGTGACTTTCAGTTGGGCCCTGTTTCAGTAAGGGTGAGCCAGGCTATGCAGTAGTAATAAATAGGCCC
+
233423415/442240301335/2412210422324232323222223242230312232144213123222322222316123221122021424240171323421124352114413/32233242230132132213121303243
@chr18_1143902_1_1_0_0_0_5:0:0_0:0:0_1d4/1
TTCTGATCTTGCCCTTAGAAGCATATGATCTTATTCTCCTTTTTGCGCTTTGAAGCATGTGATCTTTGTGACCTACTCCCTGTTCTTGCACCCCCCTCCCCTTTTCTAATCCTTAATAAACCTTGTTGGCTTTAAGGCTCAGGTGGGCAT
+
3222024185222273.23021334222054554242144223532112422201522324323220242211./21032422.341232231335624223245222231434522340223415420212222215304632442542
@chr18_49336504_1_0_1_0_0_3:0:0_0:0:0_1d5/1
TGTCATTATCTAGGTCTTTCAATTCTTGGGTGAGTAGCTTGAACTACTTAGTTGTTCTATTCACAGTGCCGACCTGCGGACATGAAAGGGCAACTGATTCACAGAAATGGCTCTAGGGGTTGAGGCCTGCAGAAGCAAAAGGCTGTGTGG
+
22222222250002534444222522122/422226522222204262235/22052304422222322231233/32432022211201214222.2553242434222224013211254243241432222623427545.22.212
@chr18_4286693_1_1_0_0_0_3:0:0_0:0:0_1d6/1
ATCTTCTTGTCTATTTATCTTTTTTCTTTTAAGATCCTCCCTAACAAAATTATTTCCCTCATTAGTCTTGCTTATTTTCTGTAACCTTCCTGAGAATGTGAGTCCTGATAAGGCAGAGGTTTCTGCCTCTCTTGTTCCTTGGCAATTAGT
+
244222457220021220320523.22520323324325433215072522523122352262125642/2244222214354520624224213303/24462132221200452211402/2421-1/21344222231232300324
@chr18_11243499_1_1_0_0_0_2:0:0_0:0:0_1d7/1
CTCCTGAATATCAGTGTCCACACTTTACCCAGAAGATTCTTTCAGAACATAACTCAGACTCCGTCACCCCTCTGCTCACAGCCCTTGGTGGAAGGGCTGAGAGGAAACTCTAGCCTTCACCATGGCCCTTTGGGGTCTCTTTGATACGAT
+
222243/4023254622231352232212242222/144244252103324125223021002222562523422142534/213122125242443132524232222243/31524324242022423452223134252730//236
@chr18_4071973_1_0_1_0_0_6:0:0_0:0:0_1d8/1
AATACAGAATATAATGAACGTGCTCATATATGTGTGTCGAAATTTTAATTATCTCGTGGTTCCTGTGGCTGCCTTGTAGAGGCTGAGGACATATCCTGTGTGTGTCTCTGTTGGAGGCCGCAGTACTGCTAATGGTGAATATTAAACAGT
+
3455201233132/222422//15.5204.30212523023312631212322212523/2/2412513244015323202641013222222/232.222/22021204321542142123222222411/242723003226122244
@chr18_22261101_1_0_1_0_0_6:0:0_0:0:0_1d9/1
CAACCGTTTTGTGTCAGGCACATAGTAGGCACTCAACAAGGTCATTTGACGAAAATCTAAGGAACTCCTGCATTGCCGTGCTAGGCACTGTGGATGCAAGATCAAATATGTGATGGTCCCCGCCCTCAAAAAGCTTATAATTTATTACGC
+
322-22222232432.4264522532254036522241156011346146666135421320232033552/123321304403135212234424525132/52206423165132034012612312252252230405//32301/2
@chr18_76266280_1_0_1_0_0_6:0:0_0:0:0_1da/1
GGCCTCCTCGCGCCTCAGCCCTCTAGCGCCAGCGTTTTGTCACATCTCCGGTTTCCTTTGTTTTCTTCACCATCCATGCGACCCCCTAGCTGCGGACACTCCACACGCTGAGAGTCAGCTGAGCTTGAACAAAGAGACCTATTTCCTCTG
+
241212255042122124241231241328202221121212022222223223242223222122325433225262141424524323212132444/3552342640322212345201.215322023333112.6212/222455
@chr18_27225870_1_0_1_0_0_4:1:0_0:0:0_1db/1
TTAGAAGATATAAATAAATCATACATTAATATAACTTAAGTATATGTATATTCATATGATATAAATCATATAACTAATATATATTTTATCTTTATGTGTAAATTTATATTTACTAAATTTATGTTACTATACTTTAGTAGAATTAGAATT
+
023123323/5231332134253322622260133211422222345//253052124231241222443311200643422011244231.3465252438342246221143423231342632323033121823132042432427
@chr18_34365468_1_0_1_0_0_5:0:0_0:0:0_1dc/1
TGGATATCTTGAGAAGTTATTTGGATTGCTGATACTTTCTCGAGGGAGGGCCAAGCCCATTTTATTCTCCTAATGAGCACTATTGTCTTTAAGAATAATTTTTGTTTAAGATGATCCACTTGAGGAAGTTAAGATTTAGGATTTCGTGGA
+
235312412104515212513261505/2223225451247432222522023224222722634421322014021235/222/4212/32023161324224432122242546/-40125422344326323332304/32221325
@chr18_52287698_1_0_1_0_0_3:0:0_0:0:0_1dd/1
TGTTGCCCAGGCTGGAATGCAATGGTCCAAATATGGCTCACTGCAGCCTCCACCTCTTGAGCTTAGGTGATTCTAACACCTCAGCCTCTAGAGTACCTGGGAACACAGCCACACGCCACCACACCCAGCTAATTTTATTTTTTGTAGAGA
+
1333353375224225424/1133532122342543444/3013112224051442/22334514312424323412224221224223123212/412542422134333341520203/2271213322221222443432412103/
@rand_0_0_0_0_1_1_0:0:0_0:0:0_643/1
TACTGGTCCAGATGCCTATTTTCTGAAAGGCATTTAGTGTTGCCCTGGATTGGAGGGTTTTAGTCATGCGATACTAGTCTGACTGGTTGCTAGCCCTCGTTCATACGTGGTGGCTTAGGAGTCCGCCGTTGATGAATTGCTGCTTCATAT
+
1102/175/602/3122252502414145322241322032.23105/22433451235533106354222222021223/134212422312632125211146422/42332153003322204342234212323202030215332
@chr18_22829967_1_1_0_0_0_0:0:0_0:0:0_1df/1
CCTGGCTAATACGATGAAACCCCGTCTCTACTAAAAATACAAAAAAATTAGCCGGGAGTGGTGGCGGGCACCTGTAGTCCCAGCTACTCCCGATGCTGAGGCTGGTGAATGGCCTGAACCTGGGAGGTGGAGTTTGCAGTTAGCCGAGAT
+
25224222253/24320144/222262402.31220422622323223124222421242022235342028325234146244332242126052122215221146353132024242204125262225331502412166012022
@chr18_24638113_1_1_0_0_0_3:0:0_0:0:0_1e0/1
CACACCAAAGACACTTAGAATATAATATTATTTAAAAGTGACTACTCACACCTAACTTACTAGAAACACGTTCAATGCTCAGAGGAAAGTACAAATGCTCACATCCCTCCTTTAGTCAGTAGCTGCAGCTTACGCAAGTAAGACTAGGAT
+
6452311322445142233305/131276222332420233221022262223201423/4312033562224234222323303.42222230413143224232323151125222212223321432043323222426/3101232
@chr18_22805956_1_0_1_0_0_2:0:0_0:0:0_1e1/1
CTTAGCACCACATTGATTACAGATATATTCTCCAGTGGGACGTGCAGGTGCACCTCCTACTGCCTGCAGCATCTTAAGAGATGTCTACTCTATGGCCACAGGAGATAGGGGGCTTAAGGCCCTGGATTTCTTCCCATTGTGGATATAATT
+
234234164552523216252201-003222403420222122322254/3142010/324233463223112352432354235215132120123/12142222052520330322443425241230342/2442232,35220323
@chr18_49905893_1_0_1_0_0_3:0:0_0:0:0_1e2/1
GCTATAATTAATATTAGCAGTAATGGCCCTTTAATTCACTTTCCTAGCTGCAAAGAGTTTATTTAATATTTGTGCATCACTTAATGGCAGGAACTCTTTCTAGTACTTTTTGTTATTTTTCTTCCACTGCTTGCAGTGTAGGGAATGAGC
+
2242324342322621114222050.5414222112435312121142255421/142231/022223422/152304211202323423322234312352224651222134033223421333722541632523533324332/34
@chr18_55559029_1_0_1_0_0_2:0:0_0:0:0_1e3/1
CTCTTGCTAAATTAGGTTTATTTATCACCCTTGATCTGGGCACTGCAATATCACAAAAACTGCCTAAATTCATGCCCAATTAGTAACATGCTAATGATGTTATTACTCACTTGCTGAGTTTGTGGTCGCTAAAACCTTTAGATTTTTTTT
+
132521151133250/055/1022/3213680634442634242024275333253244325523631.3405032211222124241/21220133211/22344332521221/022054221000/23/2522/2634/22284233
@chr18_73762221_1_1_0_0_0_0:0:0_0:0:0_1e4/1
CATGTGCCATGTTGGTGTGCTGCACCCATTAACTCTTCATTAACATTAGGTATATCTCCTAATGCTAACCTTCCCCACTCCCCCCGCCCCACAACAGTCCCTGGTGTGTGATGTTCCCCTTCCTGTGTCCGTGTGTTCTCATTGTTCAAC
+
2402212552/540355322/122565243223442243422153322202522122142225440432262631524101.4.2325422142235232124/744135501331163/01////20714313312122124212001.
@rand_0_0_0_0_1_1_0:0:0_0:0:0_644/1
TAGACGGGATTTTTGTGGATGAAATGGTATGCAGGGCCCTGAAGATTCGGCTTCGTGACTTTATTGTAGGACAAACGTCTAACTACCCACATACAAACCGAAACGCCAGATTCCGTGTCAAACTAGTCAAATTCCGAGGATCTGCAGGCG
+
32115114//42322424.22294211325/31321/041321232222452136121533530142354232243442212121324345422342343242212142812223325/4442224222/23210243321242323354
@chr18_31516664_1_0_1_0_0_5:0:0_0:0:0_1e6/1
ATACAGAACTACGAACTAATTTAACTGAAACCACTAAGAGCAGAAAACATAACAAGGAAACCCTCACATTATCCAGAAACTTTCTACCTTAATCAGTCACCAAGCCTGTTAATAGAATGTATGTCATCCCTCAAAACCAGCAAAAATAAT
+
3426505131104232331412243622/012024153324224222333452123534422334131325332222210422431222272113234320322102323222342/672224122232333421330311122213223
@chr18_52726634_1_0_1_0_0_2:0:0_0:0:0_1e7/1
AATAAATGATAATATACATGAATGTATTTTATTAACTGTAAGACCCTAATGCAAATCTTAATATTACATAGGTGTGACCTGATCCACCCACACCATCTTTAACCTTGACACTGGGGTAGGCAAGTAGCCCTCAGACTTGAGTAAGCCTGA
+
41224420425323522311.620242203/242253221423/3/1222203212360422/41321234254342421022525404222032324324/32332223232522/1221423222320232121421031543122/3
@chr18_21814794_1_1_0_0_0_3:0:0_0:0:0_1e8/1
AGTGCCTCCTCCACGCCTCAGATGCAGTAGTGATGTCAGGCAGTTGGATGCACAGTTAGTAAAGAGCAATGAAAACTATACAAACCTCCACTTCATTTGAAGCTTAATTGTAACAACTAAATCATGACGATAGATGAAATCAAGCCTATC
+
2243552224/4212153121345/4243132702220032022312424552232/128313350002.231222223.2244/12312223322241305222202203123312253214532323331266232422252142132
@chr18_40363596_1_1_0_0_0_4:0:0_0:0:0_1e9/1
ATCCACACTAATATGATGTCATATTCTATGGTAGTTACCTGATTGAGAAACTCAGGGAAAATGAGCTATTAAATGGTCTTTTCTCTCTCCCAACTCACTCCTCTAAGCAGAATTAAGTAGCGCTTAATATAACTATGAATATACACATTT
+
/3320455203/2414022/223212/2422/344311024342120122243113601225430322212013254232323212613104122312353640242143432262522/222113225342421323326221537034
@rand_0_0_0_0_1_1_0:0:0_0:0:0_645/1
CTCTGGGGGGGAGGAGTTACTGACTCCACGTGAAGAACACTTGTCGGGTAGTCAACTGTAAAAGTACATCATAATGGAGCATTACCTTTGTTTTCGGTTTCCTAGTCAAGAAGGTTTACGCGTGTTACCAATTGAATTGGCTACTACTGA
+
342134113421521525162311223322233100234221/222412/1303152/623120422260331213022317132232333232232324232223123020/22436222310040122334243/3235050322255
@rand_0_0_0_0_1_1_0:0:0_0:0:0_646/1
AGGCAAAGGGATAAGTCATCACACCCCTGAAAGGCTCTTCTAGACCCTGCTTAGGGAGACGGCATACTAACGATTTGACAGGCGACACGCGCTATCTAGGCAGTGAAAATATACATCCGAGAAAATTTGGCCTTATATACCTCAATTTAG
+
332451222212753320/244313323032303023410632002422364322231445854432462322221470224521322245121/43.22245114241/2322323/28424221222234242350344343542352
@chr18_63074192_1_1_0_0_0_3:0:0_0:0:0_1ec/1
AAGTGGCATATAGTTTAATAAAGAAAGGGAAAACAGAGTACACCTTTCTTCCACAGTACCATTGTTAGTGTAAAAAAATATGTGTGTGTACCCACACATACACATATATATATTTATTTGCAGTATAATGATGAAAACTGGAAGTAGATT
+
33464,513232222222442202422346002221240423221212412246214451021122222725133421222221621443540365653.345/5322632212622223426221220341731312444325103232
@chr18_25894868_1_0_1_0_0_4:0:0_0:0:0_1ed/1
ACAGAAATTGTGGCATTTAGACTAAGTTCAGGTCAATGGGATTAAGTGCAAGTGAGCGTGGAAAACCTTGATTGGAGGAAGAATAGAGAGAAAGATATCAATTCTTATTAAATTATAGAATTAGTCAGACCTTATGGGGAGAGAGGAGAA
+
215233/235362203630323513511242332633362242.4221101023642313213622132124631344024331532122227260382222222324222216354410152023233223131202224.220333.4
@rand_0_0_0_0_1_1_0:0:0_0:0:0_647/1
ACGTTCCTTGGCGATGGAAACGCCACACCGGGATGTGAAACCGTTTGTTGCTAAAAAGTAGAAGTGGAGTCTGCCACACGCCTTGTGTGATGGTACCTCATCTTGTTAACGCGATTAAATACGGCTTTGACGTGGTGCGTCCGGAAGACT
+
3254311132222.312414244633162153233503/324332232225222312213011225321222532343211224265023212133321242421/22220351265122022321223223231322263101224240
@chr18_23685646_1_1_0_0_0_2:0:0_0:0:0_1ef/1
GCTGGATCTCAAAACTTCCAGCCTTCAGATAGTGAGAAATAAATGTCTAGTGTTTAAACTATATAGTCTATGGTATTCTGTTATAGTAACCTGAACTGAGAGAGAAATTTTCTACTGTGCCATTTAACCCTCTGTTGTTTCTTTAATATA
+
212030216122/22612222422122737/15.06213642032421.212220332121.242723223162/25132234222243623022242211221316442012225412535242235252422/433212223122224
@chr18_67864779_1_0_1_0_0_3:0:0_0:0:0_1f0/1
AGAACTCCTACTCTGCAAAATTTGCTTTATTGCAAAAAGTTCTCTAGTTCAAAATCTAAAACAATTATAGAGGGCACTGACCTGAACAGTTTTTGGCCTTTGAAGGAAAATCTCAGCAGGCAAATCTTGCATGGTAACATCCTTCAATAG
+
230443334325222252324212233321212327623042222345322/24332232522264136513025224502234433252232222235120445/0216512222535422222/412223325242221432231315
@chr18_75802262_1_0_1_0_0_2:0:0_0:0:0_1f1/1
GGCCTCTGTGATTCCCAGTGAATTTTTTTCAGATCCTGTGGCCTGTGGGATGCTCAGGCATGTCCTCTTCTTCCCCAGGCAGAGTCCAGGATCCCATGCTGATGTGGTGGTTGTGATTTTCCACACTCCTTTAGGCTGGAGTTTATAGAG
+
12056133222242220322313032222235422845603/02536442335.22423221252222220042355024352423123030346213235222503.2332242522/2152351.251333323322252024/2222
@chr18_68525908_1_1_0_0_0_3:0:0_0:0:0_1f2/1
CTTCTGGGAAGTTCTAAACTTTCCCACACTTTCCTGTCTTCTTCTGAGCCCTCCCAGCTGTTCAACCTCTACCTAATACCCAGTTCCAAAGTTGCTTTCACATTTTCGGGTAACATTACAGCAGCACCCCACTCTCAGTGGTACCAATTT
+
5222222413413122255153143/51243323//3213.233222423242233222.402232542322/4432312//12.105242221/202421222223501/3135231126144222222303402324205142432/2
@chr18_74410349_1_1_0_0_0_2:0:0_0:0:0_1f3/1
CTTTCAAGAGCTGAGCCAGAGAGTCACTGCACCAGTTGTGTGTGTGTATGTGTGTATGTATGTGTGTGTGTACGTTTGTGTGTGTATGTGTGTACGTGTGTATGTGTGTGTACATATGCGTGTGTACGTGTTTAATTTACTGCTTATTGC
+
242255123233430203124443122043033266123112331412.224464122336322122/233263410222524232261332300221052405232/125522-26451557255542233521254324152322210
@chr18_48082716_1_0_1_0_0_2:0:0_0:0:0_1f4/1
TAGGACCCAGCATTAAGGTAAAACTCGTGATCAAACAGAGAGAGGCATGTTATAGAGAGATGTGCTTACAAAAGTGAGAGGAGCGAGATCTTGTACACAAGTGGAGGGTGACTTTTTTTTTTTTTTCTTGAGACAGAATCTTGCTATGTT
+
5213221236.120335312102/42226233321622052402312523522215222231323415012542343335253221554363600231050245822/242226203.22235522222431010117113031144231
@chr18_73154278_1_1_0_0_0_3:0:0_0:0:0_1f5/1
AGTTCAAAACAGAACCCGAATGACCAGAACTCTGCTGGTCTCTGGGTCTTGAAGTGGCCAGATGATGACTTGAAGTTTACACTGGAAAATGTGGGAGACCAGTCATGGGAGTGAAGTGGCGGAAAAATCCTGGTGGTTGGTTATTCCAAA
+
8254024652433232233355052224/22/24523/32222402714220141245225231204262252243/202442424221222213325353252221204513.2230726216220433124520224052322/0122
@chr18_11180062_1_0_1_0_0_4:0:0_0:0:0_1f6/1
AGGACAGAAGGACTGCGTTCCCTATAGAATAAAATCTTCATGCCACAACACCTATGGCTTAAGGAACGAGTGTCCAGGAGAGCCACAGAAAAAACCAGGTTGGCATGAGATTGCAGTAGGCTTCATGAACAAGAAAGTTACAGCTACATT
+
242414/25134333322031222/231242541243242122224343112/2.42515664722150121113243323231232523225220330552/311/421/12452122043204/232332542/50363223133023
@chr18_25458947_1_1_0_0_0_4:0:0_0:0:0_1f7/1
CAGTAAGTTGCTCCATTAAATATTTTTCTAGTTTGAATCTTTTTTATTCTCTCCAGATCTTCCTCATCAACAGAAAAATATGCTATATTACTCCTATCTAAAACAAATCCTTCCCTCAACTCAATTCTCCTCTAACTACCACTATTTCCC
+
2223023/442224222016143122223113322133403211332023235023612213232402242325222133622144032401222122225-403.32035122322121322303452321.02113221324322511
@chr18_69953827_1_1_0_0_0_3:0:0_0:0:0_1f8/1
GCTGGGTTTACAGGTGTGAGCCACCGCGCCTGGCCAAGATCAGCTCTTTCTTATTTTTTATTCAGAGCAACCCAGTGACATATGTATTTGTTTATTGTTAATATTGTGTTCCCTTTCTGCCTTCGACTCTTGTGTTTATGTGAGAATTTC
+
22562230230122221251622221242332132.2422322122416123261236/5/2124122024202432032/42324351224/22214225425432122/3150446353523432013354221362332-4233453
@chr18_49423021_1_0_1_0_0_1:0:0_0:0:0_1f9/1
TAGGACAAGATCTATTAAGCCGTGAAGTGGGCAATTTGACCTCAAGCCTTTGTCTAAGGCTCCAGCTCCTTTAATCTGCTCCCTGGATGCCTCCCACGTCTTTCTGAATAACCTCACTGCTCTTTGCATTGTATCTCTTCTTTTAGGATG
+
321221112013223.3522.245.3221422222312422332426221235022235124.622020212642532114212423356222150.332621224623043323244/0303425123021/202/1435422646444
@chr18_7866784_1_0_1_0_0_1:1:0_0:0:0_1fa/1
GTGTTAAAGTCTCCCACTATTACTGTGTAGGAGTCCAAGTCTCTTTATAGGTCTCTGTGAACTTGCTTTATGAATCTGGGTGCTTCTTTATCGGGTGCATATATTTTTAGGATAGTTAGCTCTTCTTGTTGCATTGATCCCTTTATCATT
+
1241431122242121552232322/5722230226123625503221221422233112102254434522537423021133224052212123-22124311022232151823423543222.43343225233421254215162
@chr18_7787681_1_1_0_0_0_4:0:0_0:0:0_1fb/1
AGAAAATAGAAGTAGATATTACCCACTTGAACAAAAGCTCTGCGGATTTTTCATAACACTTACAGAGTATAAAGGAGTCCTAAGACCAAAGAATTAGAGAACCATTCAACAACTACAAAATCTCAGTGGCATATACAACACAGCTTATTT
+
452434052313024042433/322342532225.2215352041104204333623342223426/2025284215525056120.033523224210122273722323244253242252264210522323.1/122121610232
@chr18_10806567_1_1_0_0_0_4:0:0_0:0:0_1fc/1
CACACATATACTGGATGGTACAAATCAGTTTCTAATCCACATTTGACAACAAAGCTCAGTTCTCAGAGACTCACACCCCTGTTATCAAGAGCACTGGTGTTTCCCAAATCTCCTCCAGCGCTCTTAGCCTGTGAAGATGGAGTGATAGCC
+
2411212334222/430233032234222422533300224222432332313462022110254442232/212134223721221432362342422324/4280511221125122310246222222144313015412220243/
@chr18_53752192_1_1_0_0_0_4:0:0_0:0:0_1fd/1
TTAACTTTATCAGGAGTCAGAATAGGCTTCTGTGTGTATTCTTGACTAGAAGTAAAACAAATATTTTCTTTATAAAGTTATTGAGTCCCATTGATCTATGTGAAATTTCACCATTAGATAGTCATTCATTTTGCTTGAAGGCATTTGGAC
+
22223237/25423640525223673223201116123242322222122522244224625432052243/401403502,6212122133545721413021341025023752/1/0024.0325/121225222342012215215
@chr18_29542837_1_1_0_0_0_1:1:0_0:0:0_1fe/1
ACGGCTTCTCCAATGAGGGTGACGGGTATGCCATACTCCAGGGCAGAGATGGTGGTCCACTTCCCCATGCCCTTCTGCCCTCCACTGTCCCTGAACTTTGGCAGCAAGTGTTTGCCATCAGCACCTTGGAACTTGAGAATATTGGCTGTG
+
225212264440612143393224222223251/22/04622324602224136224410332016520221233310526312322325223153213232233005221321324232422422205132403333204335524152
@chr18_36108712_1_0_1_0_0_2:0:0_0:0:0_1ff/1
GTAGTCTCAGGCACATGTGGTCCCAGCTACTCAGCAGGGTGAGGTGAGAGACTCACTTGAGCTCAGGAAATCAAGGCTGCAGTGAGCTGTGATTATAACACTTCATTTCAGCCTGGAAAACAGAGTGAAACCCTATATCAAAAAAAAAGA
+
2524433611412221143232212//022441422321232423525325062705025/22252244/2222332244232223220/157223523632032023/02/43212353532320223313030522012032221221
@chr18_56072020_1_1_0_0_0_4:0:0_0:0:0_200/1
CAGGCTGTAGTGCAGTGATGCGATCTTGGCTCACTGTAACCTCGGCCTCCCGGGTTTAAGCGATTCCCCTGCCTCGGCCTCCCGAGTGGCTGAGATTACAGGCGCATGCCACCACGCCTGGCTAATTTTAGTATTTTTAGTAGAGACGGG
+
243223/32434312432235221230334141224312133323143201141142322221242633220/236326104224564331232334434/632420/2424241414332313/1422224/51024442410223222
@chr18_35838664_1_0_1_0_0_4:0:0_0:0:0_201/1
AAAACTTATTTATAGACTCAATTTCAATAATTATTATTGATTTCTCAAGACCTTATATTTTTTCTTGTCAATTTTGCTTATTCTTATGTTTGCAGAAAACTATTCATTTCATCTAAGTTTATAAATTTGGATGCATAGTGTTTTTCCAAA
+
22134420/4630222.332423232322.122/5241124661222/222322422254242114435831323321342335226302242143211220121242251306223244423212422213422533245344511039
@chr18_10150090_1_0_1_0_0_1:0:0_0:0:0_202/1
ATGCCTATACATGAGAACTCTTCCTCCCCACATCTTTTTTTTACTGTGTCCCACCAGTTTTGGCAACACACTTGTAGATTCCCATAGTATGCCCTACTCTGGAGCTTGTCTCCCTCCATCAGAATGTCTGCTGTGGCCCCAGCTTGCCTG
+
222402433422232402532244143022235425612224305735523/113246223225233/2233325232133214220213126640322373034/002240422222222162223445/2532231/13472222230
@chr18_61752360_1_0_1_0_0_3:0:0_0:0:0_203/1
TCACTGACTCTTGGTTAAAGTGACTCCTTAAGCTTCCCCAATCAAGAAGGCCCCTTTCATCCCTTTCATTACATTGCTTATTCATTAAGCCTACCACATACAGATTGCATTTCCTATTCCTATTCCTATTCCTATTCTTATGTACCTGCT
+
221255122200212120243334231211512254113221222020202331/5/4421552525422242222622/242212223122222725271742112213503/05303122/325112045151341222242004225
@chr18_2412354_1_1_0_0_0_6:0:0_0:0:0_204/1
ACAGGTGCCCAACATTCATCTCATTTAACTCAGTCGGTGCTTAGCTCGAATAGAGTACTTTAAGCCTTTCCCAAATTGGTTTAATGATGGTGAAAGGAATGCTTCAATTAAACATAGGAGGATGGTGGGACGATTGTAAGCCCAGGGTAA
+
322232231641022251122512552223220302224203/22322527262535123522/32342445337322702252427422-2423264222122/24244/2132256622316141221352.22227.3002222.33
@chr18_41107442_1_1_0_0_0_1:0:0_0:0:0_205/1
CAAAATAAAAAAAGACTCTAGGGCTTAGAACACAACAAATGTCTGCTTCTGAGGACATGATTATTCATAGAACCACTGTTAAAACTTGACAGCTTGTGTCACCCTAATAAAACCATTGATATACCCTGAATTACTGTCTATTTCTCTCTA
+
232112232223202322052451212123231130/34031145420224441436616453023246222214213112222134211232121212432312252201464122523332441222221221021242533522314
@chr18_1763745_1_1_0_0_0_1:0:0_0:0:0_206/1
AGTATTAGTTTGGCTTCATGAAAAATAGAAATTTCTAGAAATCAAAGAATATTTGTAGATTCAGTCTTTTCTCTTCTCTGCCTTGCTTAGTGTTCCAGGAGACTGACTTCTGTCGATGACAACACTGGGTTTCCACCCCCTTCTGGCTTC
+
22236830205/2272450,163222/231122025226223425223423213154/3221.52/2351-520512322142255015220425221212542121552252227122/132425415462.23/23500252212211
@chr18_73584745_1_1_0_0_0_1:0:0_0:0:0_207/1
ATTAGGCCAAGGTGGTCCACTGGTCTACTTCCTCAGAAGCTCCTCATGGGGATGTAGAAAGTCATCTTTCAAGATTGCCAGGCACATGTTCTCATCAGGCTCCTTGACTGCTTTAACAGGATCCTAATTCTCCTCCCAGTGAAGCTGACT
+
226/02.5331123331262223424143143245/034512.2200120413236132023121324320442342532.235343412331242122125227223221221642162320322132232224453341203352230
@chr18_6191340_1_1_0_0_0_0:0:0_0:0:0_208/1
ATCTTCCTCTCTAACCCTTTCCCACTGCTACCTCCTCCATCTCAAGCAATGGCCATTCCGTCTTTCCCATCGCTCAAGTCAAAAATGTGGAGTCATCTTTGACTGCTGGCTTCCTATCACAGCTAATATTCTAATTCACCAGCAAACTGT
+
433232.41231422223250322213322146462232211312223524243206024313/52532232142235222221512104.022335/3123353315040222121321352222202/03125202242414432220
@chr18_20364418_1_1_0_0_0_3:0:0_0:0:0_209/1
AGCGGTTGCCATCAGAGGCTCCCACCAAGATAATTAAAATGGCCAACGAATCCTGCACTGGCAACTGTGGTATCCAGGTTCTCTCATTGAATTAGGCAGTTGGCGCAACCCATGTAGAGTGAGGAAAAGCAGGGTGGAGCAATGGCCCTC
+
265422221/2124241221/1116322252241035245311621711121253235223226/2213035063224331621521234/224213222231232441332052454242225/2210230/22312231326364251
@chr18_62945669_1_1_0_0_0_1:0:0_0:0:0_20a/1
AATGTAAAGTTTCCATGTATTTATTTATGTCTTTGACTATAGTGCTCACCCCCTTAAAATGTATAAAATGAAACTGCAACATAACCACCTTGGTGTCCTTCCTCAGGAACTCTTGAGACTCTTTCACAGGCAATTGGTCACTTACATTGG
+
32523512542503251124222322222623341-2426101221622206321432311252222042203-42222213223523303/2223542.2/24324403351632222022324222441251223324/24243/450
@chr18_74507503_1_1_0_0_0_3:0:0_0:0:0_20b/1
TCCCTTCCCTTCTCTTCCCTTCTCTTTTCTTTCAAAAGAGTTTTGCTCTTGTCGCCCAGGCTACAGGACAACAGTGGCGTTATCTCCGCTCACTGCAACCTCCCCCTCCCAAGTTCAAGCAATTCTCCTGCCTCAGCCTCCCACCACCAC
+
5242323222542222441411322602322555224326332130421551132130220310/31323232230322222//32306023/224244520333024505232113/2340230242222326351/324201451/23
@chr18_71656090_1_0_1_0_0_1:0:0_0:0:0_20c/1
ACTTCTGAGAAATAAAATTCTCCTTTCCAAATGTATGACCCTCATGATTCTTCAGTGGACAATGACAACAGATGTCAGACCCACACCCTCCGCAGTAATCAGCCAAGAAGGGGCAAGACTTGGACAATAACTGCCAAATGCCTTATTATT
+
/25222210331213353203/243232230003244325214/2220412502424411522332422533632112271420224247442234334013225325/21000212222456122342030242437251222622/13
@chr18_71216746_1_0_1_0_0_4:0:0_0:0:0_20d/1
AATCATTCTGATTCCCCCCAGGGAAGGTTAGTCTCAGTTAGGACACCATAGTCCATAAACTATAACTTTAACAATGAGATTTGTTCAATTCCAGTGAGGTACACTTATACTTTGAATGCCACATAGGGTCTGTCCCCAAATGGCAAAACA
+
34153223321201213062226030224511453424452323221241222213253020345122222242222522243422324422632412221232/553312220221234232030031422224110211443224311
@chr18_22439146_1_1_0_0_0_2:0:0_0:0:0_20e/1
AAACATACAGTCTTCAGAAAAACAGACATTGATCAAATAATCACAAATTGCTATAAAATGCTACAAAAGGAAAGACTGGGGTCATTGATAGTTTCTAAAAGCTCTCTAGATAATTCTAAAGTAAGCCAAGGTTGACAATCACAGCCCTCA
+
2./80024424124022212117325023322213224452533614322/23433235222222241131242/222332231132232421.63417414522452234342622513243133234333452413224122222523
@chr18_5005903_1_0_1_0_0_3:0:0_0:0:0_20f/1
GTGAAGGAGAAATAAAATACTTTATAGACAAGCAAATGCTGAGAGATTTTCTCACCACCAGGCCTGCCCTAAAAGAGCTCCTGAAGCAAGCACTAAACATGGAAAGGACCAACTGGTACCAGCTGCTGCAAAATCGTGCCAAAATGTAAA
+
32212024820220012252263.4522023225200223234221504722721442623/23232102262222352232322222311123201642010342233212332222.2242225243442223054455443212633
@rand_0_0_0_0_1_1_0:0:0_0:0:0_648/1
TCTCCTCTATACTTCACTCTTCTGACCACTCCAGACTAACTTTCAACCAGATCCGATGTACAAATACTATAGATAGCTACCCTAATTTCTGCGTCAAGCTACAGACCAATACTCCCCCTGTGTCGAGAGTTATCCCGAACAAGTTGCCCG
+
33334121042652342225203022512411243303332213324246223131111220/323223120124022322102812422010022.202222.001220424432440232244332534424435025067422421/
@chr18_74429289_1_1_0_0_0_1:0:0_0:0:0_211/1
ATCAAGAGATGAGGCCTGTGATTGTTAATACTAAGCGTCAATTTGATTGGATTGAAGGATGCAAAGTATTGATCCTGGTGTGTCTGTGAGGGTGTTGCCAAAGGAGATTAATATTTGAGTCAGTGGGCTGGGGAAGACAGATCCACCCTC
+
44204233//244022232142/2312230425254231221321.2232324/24152144103044225622422313412335562331252462234513224323221222.5-1213623023422225221321/23424331
@chr18_59003807_1_0_1_0_0_9:0:0_0:0:0_212/1
TTGAGCTAGAAAATTAGCAGTTCGGAAAAGCAGGAGGGAGTCCCTTAACTTCCCTCTACCAATACACCAGTAGTTGTACTTTTCTTTCCCTCTTAGTAGTGGGCACTGTTTGGCCAAGCATTTTTTTTCAATTTTGGCCTTAACATGGGG
+
03102232422164222232464224313434522132102324626463252226222023112-225232522/43253521734222222526242111231442014241/51222.21132224444127220454342356222
@rand_0_0_0_0_1_1_0:0:0_0:0:0_649/1
GCTTTTTACAAGGCGCCAGTGCATCTGGGAGGGCGTTCATCTCCAACCACTTGGCCGGTTTTCGGATACAAGGCTATCGATTTATGTCGGAAATTCGGATGATATAATGGGAGCCTTCGGACAGCGAGCTCAAAGTTTTTGTGATCGTCG
+
2111221323315241.0122332312233224132210441241522313211222514153426223421/3122233313324231022326035354143261132/400212354222202203306011541251252432032
@chr18_54571034_1_0_1_0_0_2:0:0_0:0:0_214/1
CATCTCACTGGTTATAAGCAATGATTTTGTTCTGTTATCCAGAAATGAAGTTATTTTAAAAATTTGGTTGTGACCTCGTTTGATTCCACCTTCCATGGTTCAAAATCTAGCTAAATTACAATGTGCTATTCAGAGAATTTTTTATTTCCT
+
3612320522043402222233330526212254544220201332122225342536233504342552333032302233254250/210335432233213440214213623322,36445030/322041322142564523222
@chr18_4376567_1_0_1_0_0_1:0:0_0:0:0_215/1
TAATTTAGGATATATTAGTTTTAGACCAAAGATAACTAATGTCAAGAGGAAACTTTCTATATCAGAAGAATAACTGGCCTTCAGTCTTAAAAGAACAGTCTTGTAAGAAAGTCAGGGTGTATTTCAAGAACGATTCTGAGCACTTGGTCA
+
22324341135244231322235314234531223123163222200324302202044331212122415202220211232212123213222/151630311122241542222223122543022004324220232452312240
@chr18_35104299_1_0_1_0_0_0:0:0_0:0:0_216/1
TTTCAGATGGCTTCGAATGCCAACCCGAGGAATAAGGAGTCCAGGGTCTTTTAAAATCCCTGTCTCTGTTTGCCTCCTCCTCTCTCCCACAATTAACTCCAGGCTGTCTTGATGGCCCCGCGGTGACGAATGTTCTCCCCTGTTCCCACC
+
3502122021/4334333-222432443416243521200522534/2225437221243242146111110300343533023/5632332220205220420127204/613232/32142135316/421222213041.1201003
@chr18_1662795_1_1_0_0_0_1:0:0_0:0:0_217/1
AAATTTGGGTCCAGGAGTCAATTAAATTTTGGAAAATCTGCAAATCATATTTCCATCTCACAAATGTACAAAACCCTTTAGCAAACGAAGCATGCCTAGAAGTGGTGTAGTAATGAAGCCTGGTGTTTACCAAACCTATTTGAACACCAC
+
22535322512221512532232212024625235502325222254.322621123494622622522444021422232532702222142232122525231542244/122325244322/232342/124331522203316456
@chr18_33593888_1_0_1_0_0_2:0:0_0:0:0_218/1
AGGAAGGAGTCTGAGAGAAACTCAGATAATGGGATCTTGTTTCAAGTCATGCATTTTCAGTATTTGTGGTTTTTATTATCTTCCTGTGATTTTTGGTATTCCACATTTTCTCCACAGTGTGAGTATATAAATATACACACACCTACATAC
+
622022225002212342302432165332422454/22143420267430303124323220313452242322228623225/5/1032440234212533222/2132/13303123253222425441232220242312322225
@chr18_27795776_1_0_1_0_0_1:1:0_0:0:0_219/1
CAGGCGCCCGCCACCACGACCAGCTAATTTTTTTGTATTTTTAGTAAAGACGGGGTTCCACTGTGTTAGCCAGGATGGTCTCGATCTCCTGACCTCGTGATCCGCCCACCTCGGCCTCCCAAAGTGCTGGGATTACAGGCGTGAGCCACT
+
23222422343114/43.351046143024222024443313330222022131014262232222/14243245/22.255/6135422242233222823302432023323162060223331323242200014212233232150
@chr18_18833818_1_0_1_0_0_1:0:0_0:0:0_21a/1
GTTAGGATTTTTCTGTGTCACCTAGGCTGGAGTGCAGTGGCACAATCATAGCTCACTGCAGCCTCGAACTCCTGGGCTCAAAGGATCCTCCTGCCTCAGCCTTCAGAGTAGCTGGGACTACAGGTGTGTACCACTATGCCTGGTTAATTT
+
25301201242102251132232242332212512431443034214744/0/4240523.621243222441422/3412432232222221018253/2163235320102222/211212214234321123334252321223225
@chr18_62584296_1_0_1_0_0_4:0:0_0:0:0_21b/1
TAGGTATTAATATGATGTTAATATGCAGCATTAATAGCTGTTAATATGCATCATAAATAATATGCTATATGAGAATGTACACATAAGTTCTAAAATTGTTTGAATATGAAATCTTATGGTTTGTGAATTTATATCTATGTATATTATGTT
+
235212222222526305242/4321222321332242507342321711322454231003433363222251233343/523221442224214242532331442422425223224204122342352112123332241523545
@chr18_44956089_1_0_1_0_0_2:0:0_0:0:0_21c/1
GTGCCCATAGCACACACAAGAATATGAATTGGCAGTACATGTATTTTGTCAGAAGCTAATAACAACAATTCCTTGATCTCATTATTTTTCAAACTTTGATAATGATAGCTACTATATATTCAGACACCACACAAGCATCCTGAGAGCTAG
+
/44124312322103243224320110.141322243602323222243232/24132214333332222532310025522242252431422222112/4232112021223112002322/5642332242212144..42131224
@chr18_64499397_1_0_1_0_0_5:0:0_0:0:0_21d/1
GAGTCAACACTCGAGAACATTTGTTTGGGCAAAGTTTTTTCTATGTAAGCTATTAAAAGCATAGGCAACCACAACAAAAGTAAAAAATGGGATTGTATGAAACTAAAAAGCTTCTGCACAGCAATGAAAATAATCAACAAAGGGACAACC
+
464021220132223225102233221422/4325232234363622302341423252426441.253124113213522/224452,13622243322422423.2321342/3621-213112242442322123534221242524
@chr18_69199043_1_0_1_0_0_2:0:0_0:0:0_21e/1
CCTTTATGACCTAAAAAAGTGTGGTAATATTTTACAGTTAATAACACAAAAGAAGTGAATAACTGAAAATAAAATATATGATTAAGAAATTCATTTTAAACCCTGATTTTAAAAATTAATTCAACTTTAGAATTGATAGATTTGCTTGAT
+
21255202/1222025222252020324212423/022212232523432413420243326233444334127/322232212224321225422234524524634225204220-12442171123413022335204321312322
@rand_0_0_0_0_1_1_0:0:0_0:0:0_64a/1
CGAGACCCTTATAAGGCTCATAACTGTCAGCTAGAATCAATGTCATAATTGAGTTGGTATATATTTACCTCAGCTAGAATTCACCGCTACTTTCTGCAAGAGGCATACCTGCCTATAGCGCGCGCAGATGCGCCCTTGTATTGCGCTTCA
+
40225523152013232233/2/420213242.22342222175//3142232424242132211203227233.1202532161425/16234211044621206250/2333033322144/42314253225441253/21412/56
@chr18_679398_1_0_1_0_0_5:0:0_0:0:0_220/1
AGGGTTTTGCCATGTTGGCCAGGCTGTTCTCAAACTGCTGACCTCAGATGATCCTCCAGCCTCGGCCTCCCAAAGTGTTGGGATTACAGGTGTGAGCCACTGCACCAGGCCTCATGTCTTTGTTCATTCCAAAATCCTCTTCCTTAAGGC
+
/62/203422312222312227252//51440122/423430272124063441222610646412134322422331033320320/33641321734222623032543522130232643541324311132322755352010253
@chr18_52890820_1_0_1_0_0_2:0:0_0:0:0_221/1
GTTTGGACATTTCTACAAATCAGAAATACACCAAAAACATGAAAAAATCGAGGCACTCAGCCACACATTGAAAACAAGGTGTAACTCTTTATCTTTTTTTTTTTTTTTGAAATGTTTTCCCTTTTTTTTTTTTTAACAATTTTTTTAAGT
+
4232212212247122556420262321.35212225-102450/22724222522201232541020/421024121342520322212220513236334245122213210/333072454242203632.3225332224555223
@chr18_74591332_1_1_0_0_0_2:0:0_0:0:0_222/1
AGGACACTCTACCTTTGTCAAAACCCGTTGAATGGACAACTCTGAGAGTAAACCCTGACAAAAACTATGGACTTTGGTTACTAATAATAATATATCCACATTCGTTCACCAATTGTAACAAATGTACACGACCGATGCACCATGTCAGAA
+
5-6335533213413331342062122244542352123..32322102411111222351/22654204332/236234135022243423424114534122511024023333223/021743645421422236024361424153
@chr18_71495918_1_1_0_0_0_2:0:0_0:0:0_223/1
TAGGAGTAGCTAAGGGATCTTGTAATCTTACTTTGGGATTTCAGTGGGAGAAAAGGAATTGAACCTGGGCTGCTGACCCCACTTCAGGGCTGAGATCCCCTGCCTGTGGAGGGCTCCTGAGGCCCTTCTGGTACAATTGTCCATGTTCCA
+
3322203243421031326333422212133303222221221/223024-22132120102322422035020034721222223.222224142402223402/4/2325122572432240132/1252222211315242163222
@chr18_13526998_1_0_1_0_0_1:0:0_0:0:0_224/1
TGGGACTGTTATGTTTGTGCTGCAGGATGAAAAGCACCCCTGTCATTTGCAGCTGCCCTTGGCAGAGAACGTTGGGCAGTGATGCTGACTGGGTTGGAACCTCATGTCCTGGTGCAGGTTCCCTGTAAGACACCATTAAGTTTCGTGCTT
+
312132214223423123442144426122221250.2124223/422225523133062021152/120024222173111231023153120011322315122212/3223024342234.34232333624334360431263202
@chr18_56519051_1_0_1_0_0_6:0:0_0:0:0_225/1
AATTTTGATTTGTGTGCGGAGTTGTTATCTGTTATTTGCCCGGGGTTTGGCAGTTTGGTATGTACTGGTGGTCTTAATCTGGTATCTGGACCAGAAAACAAATGTTTGCATCCTTGGAATCCCCATTACAATTCAAAAATTTCCGAGGAG
+
322232223262222,01220241130015032522022353223224323522232223424162500413223452133212235/350266243146722615443/20/632423243515342223222/31.534342251222
@chr18_19819789_1_1_0_0_0_3:0:0_0:0:0_226/1
ACCTGTAATCCCAGCACTTTGGGAAGCCAAGGAGGGTGGATCACTTGAGGTCAGGAGTTCAAGACCAGCCTGGCCAACATGGTAAACTCCCGTCTTTACAAAAAACAAAAATTATCTGGGCGTGGTGGCACACTCCCCTGATCCCAGCTA
+
35224224243//42131223311123143522124412101032332403612271244422244641123/322223122233223255551/2142262344/.1113422223124-22212522236233332312504341024
@chr18_73816193_1_1_0_0_0_2:0:0_0:0:0_227/1
TTTTACCATCTTTCTGATTCTGTCTAATCAGCTATTGTAGTCATCCAATGAGTTTTTCATTTCAATTATTTTATTTTTCATGTCTAAAATTTGTATTTGGAAAAAATCTGATGTTATTTTTTTATTTTCTACTTTTGCATCCCAAATTTA
+
32035222123444232422524123203234230030223234224526221122543404430251/1042/344124522527510232126222435212044211222211223/4241404542265222122034/331103/
@chr18_29588405_1_0_1_0_0_2:0:0_0:0:0_228/1
TACTAAAAATACAAAAAAAATAAGCCAGGCTTGGTGGCGGGCACCTGTGATCCCAGGTACTCGGGAGGCTGAGACAGGAGAATCACTTGAATCTGGGAGGTGGAGTTTGCAGTGAGCCGAGATCATGCCACTGCACCCCAGCCTGGGCAA
+
126210023220134224310123220232224422252033032531521204/21332234,215022220024/52232244252212323022324122220.2214443142253222515122230325421424233442422
@chr18_8106507_1_1_0_0_0_3:0:0_0:0:0_229/1
GGCCTTGTTCCAGGCACAGGGGAAGAATAAAAAGAGGAATTAGGCACAGACGGCCCCGTCCTTGAAAAGCACAGGCTAAGAGTGTTAGAAATACATCTCACCAATGAAGAACTACCATGCCAAGGATCTGATAAGGGTTTGTACAAAGGA
+
316618210222303622122.332325133232440446425223625605322320033.1224101/2023-4221221122672332232150,2534222034333330222210121563432224042212254123225124
@chr18_13461474_1_1_0_0_0_5:0:0_0:0:0_22a/1
TCCTTAAAGCGGAGAAAATTCTGTAACCGGGCTCAGGAGCCGCTTGCTAGGGCAAGCTACCACCCTGTGGAGTTTACTTTCGTTTTCAATAAATCTCTGATTTTGTTGCTTTATTCTTTCCTTGCTTTGTTTGTGTGTTTTGTCTGACTA
+
3246222224220222244113410240425422431512532243223613334233325131420225440211113534222052332222236/302/836221111432042121222400331342243321220224222322
@chr18_25298903_1_0_1_0_0_6:0:0_0:0:0_22b/1
CCACTTCACTTCAGCCTGGGCTGCGTATAGTATTGAAATAATTAATTCCTTGGTCCCTAGTCCTTAGCAAACATCAGAAACACCTAGGAAGCTTGCTAAAACATAGCTTGCTAAGGCCCAATCTCCAGTTTCTTATTCAGTAGATCTGGG
+
22222062423020232421.2/143/2425366526243413622322262652234322240513343122242423602254240122125/2230/64541026462113431321412012335234024315330532333224
@chr18_51598309_1_1_0_0_0_5:0:0_0:0:0_22c/1
TGCATATCTAAAAATAGCTAGAGGTGCAGACTTGAAATGTTCCCATCATTGGTCGGTAGGGCAGCAAATTACCAAGACACATGTTTACCTGTGTAACAAACCTGCACATTCTGCAAATGTACCCCGTAACTTAAAAAAAATAAAAAAATA
+
50232521422314024262322424162322323472323/525222/534250253422452203221501124521/532/0232536121.7223256010322600232322303427024140734325142221232222343
@chr18_13166201_1_1_0_0_0_4:0:0_0:0:0_22d/1
TCCTATGATGTGAACCATCTTCAGGTCTCTCAACCATGGATAGCAGCACCTGCTGTGGTGGAGGTGGCAGGGGGGTGAAATGGACTCTGTGAGGATCCTTAGTGGTAGTCTGTTTACTGCATTAGTTTTGTGCTGCTTGGCCTCCTGCCA
+
2223345/1002421313203225332200123412125261303456230122222824142503216122312541214322332434504212253212202132223343226370645241442322223422832125222212
@chr18_70081221_1_0_1_0_0_5:0:0_0:0:0_22e/1
AAACAAGGAAAAATTAACAAATCTGTTGAGAACACCCGTAAAACCCAGCATTGGAGCCTCCTCCACATTTATTCTTTAAAAAAAACAAATGACCACAATTGAAAATTGTATGGGTCGCGTCTATGCTTTAAGGGATATTTGCATATCAAG
+
5111423212122312224333244522321424410410134532343452322325/242342223324453322532263322232200330136215224121232315521232/413220324134280222126232322134
@chr18_19745313_1_0_1_0_0_2:0:0_0:0:0_22f/1
AAGCGGCCACGGGAGAAGCAGGGAGGGAAAATCTTTCGTCGGTCATTGGGTGGCCTAGATAACAGGCTTGGAGAGAGAGCGGAGAAGAAAGTAAAAAGGTTAATGGCTGAGGTGAGGGCTGGAGGCGCCCGGCGTGGGGCTTTTACGGCG
+
51426012211224533212412210032022/224123572324362212122223//3122411/3335442332523121212214251/3244222214122200253424235232/2240312253046235222212400/33
@chr18_47097206_1_1_0_0_0_3:0:0_0:0:0_230/1
AGCCCAGGGACAGGATTCAGGAGAGCCAGGAAAACTTCACAAATATTCTTTTTAAAATTCTACCATATCAGCTTGTCATGGAAATCTGAAATTCTACCTTTACCACATCGTTATTTAGCTAAGGACTCTCTTCTACCTGAGTTTTGTTTT
+
24222451/33422522212042220/322:/4336232342222312350524233222232201323.2/31123440/224322313222325204202234.20222212224000133522222232432322420234/22512
@chr18_5309087_1_0_1_0_0_5:0:0_0:0:0_231/1
ACTGCTTTGAGAACTATCCCTGGCGCCCTTCTTACTTGTTGCAAATAATAAAATCCCCTTGTTAAATTTTCCTCGGTTGCAGTCATTAGTGTGAGACCCACCAGGTGATCAAACCCACCTGTTATGTGTGGAAAATCTAGTTATACTCAA
+
312122614011532236/031333426332431242126223223302022232223541244842633232732229604332443225.3236.5/330231422421223/023222415113212326/2543233222023234
@chr18_27021311_1_1_0_0_0_2:0:0_0:0:0_232/1
CAAATCTCACCTTCAGTTGGGATCTCCATGTGTTGAGGGAGGGACCCTAATCCCCACGTGTTAAGGGAGAGAGGTGATTGGATAATGGGGGCAGTTTCCCCCATGTTTTTCTTAGGATAATGAGTGAGTTCTCACAAGATCTGATGGTTT
+
04553512266132222152242321/210314222/2535.223342122131.353211242222224241444/2230133211424324333202163/244/322/2403254202521532433424234321133442-3213
@chr18_36215172_1_0_1_0_0_2:0:0_0:0:0_233/1
AAATGTATAATATTTATTGCACAAAACCTTGCAACCTTGTATGCAGTTAAGTCATATGCAGATGAGAGAAATTTAATCACAAGGCACATTGAAGCCTCAGGTGAGTCATACTCAGAATAGATGCCACTGAGGTCCAAGAAGAGAAGACAT
+
622344213430113452274332122022.2454162432022246453414334132323432425224211422222323541303252314822320261341222334141224232.523342251/41241432202221212
@chr18_3468292_1_0_1_0_0_3:0:0_0:0:0_234/1
GGGAGATATTTTAGAACCACTGGGGAGATGGGCGCGGAGACTGACATCTGTAATTCCAGCACTCTAGGAGGCTGATGCTGGTGGATTACTTGAGGTCAGGAGTTCAAGACCAGCCTGGCCAACATAGCGAAACCCTGTCTCTACTATAAA
+
12262062125072222222223/12034355322622214230-31239223222125/323313323325213222/5/5212223413315222123442231322112110422./232524142411431222622431322143
@chr18_71994495_1_0_1_0_0_3:0:0_0:0:0_235/1
GCACCGAGACCCATTTAGATTAAGTAAACTTAATGAGGCTCCACAGGAAGGTCTTCAGGACTCAGACCTTAGTTATAGATTAAAAGAAGTTAATCACCGATGTCTTTAGATAAATGCACACTTACACATAGACATATAGCTTAGAAGGTG
+
212301331240432202345242245045120221323722732064424452402122125562454413-312243035416415236267363223340543241224422-3331032231432022222241115222302312
@chr18_10563341_1_1_0_0_0_7:0:0_0:0:0_236/1
TCCTAACAACCATGCTAAGCAGGAACGATCACCTAAGAGGAATGATCACCAAAGAGGAAGCGAGTGTAGAGGGGTTTATGTGTTTACTGGTATCACACCTGGAATTGGAATCGTTGTCTATTAATTCCAAGTCCTGGGCCTTAACAACAG
+
2122222004262310340214202-252112432502222112022222350222270/203023422244344222203332032152/430223242222220///23322232222121353222420154.322422/2322132
@chr18_43655604_1_0_1_0_0_3:0:0_0:0:0_237/1
TATCAATCCAATGAAATCATATTCAAGCATAAAAAATGAGGAAGCTCTTTGCGTATTGAGAGGGAACAATCATCAGATATATTAATAAGTGAAAAACAAGGCAAAACAAGCTGTCACTAGAATGAGAAGAAAAAAGAACACACACACACT
+
03202103062440225253432215/02521062/425142252222523113402221213224522462221230121514420020333451322225320220220202322416420413/51162221/23123224345222
@chr18_54471018_1_0_1_0_0_3:1:0_0:0:0_238/1
ATTGAATTTATCTAATTAATTAATTAATTTTTTGAGACAGGGGCTTGCTCCGTCGCCCAGGCTGGAGTGTAGCGCTGCCATCATGGCTCACTGCAGCCTTTACCGCCCAAGCAATATTCCCACCTCAACTTTTTCAGTAGCTGGGAGTAC
+
10332/22220644352032532312443104521230060312424021315722/243143723332342134410244222241220350222300334640622433432342632222281322522414416103444125423
@chr18_1504105_1_1_0_0_0_2:1:0_0:0:0_239/1
GCCACTAAACCATTGCCATATACTTTAGAGCTTTGGTTTGTCTGTTCCAGGAGCATATCTCTCCTGGTACCAGTTTCTGTATCAGTAAGGAAAGGTTAGGTTACACTGGGGCAATCAATAATTTCCAGATCCCTGTGGCTTCGCATAACA
+
252122302326101203/2224230704232202353222121133231226.44244/22123234220/2112221422/2232222223353233334322361132325012432321230415234432.2/213163232033
@chr18_51036043_1_0_1_0_0_2:1:0_0:0:0_23a/1
CAAGTGCGTTCATAGCATTCATTAGTGTCTCAGATGATTTTTTATCTATAACAGGTTAAGAACCACTTGACCTGCTGTTTTGTCATCACCCTCAATGTAGCTCACCTGTGGAACATAAAGCAATGTCTGTTTTTCTTTTGTTTTGTTTTT
+
.222120/1232121122422152224422124512325222120133542323334222425222422062451212513220214242432244433404233222310412422212265322334122321322323122221220
@chr18_21370404_1_0_1_0_0_2:0:0_0:0:0_23b/1
TAATGTAAAATGTATTTTTTACTGTGAACATGGCCAAAAAGTTTGGAAACTGCTGTGCTAAAAGATCCTGAAGGATTTTGTCTGTGCTTCTGAGTATGGGAAGTAGTTTGCCACTTTTCGTTTCTGAGTAGTTTGTCACTTTTCTTTTAT
+
4136433202362521232541124223530/1322210222324/52223040234561333/434222252223632213/1235233400244231322223422613230225231622325326141413054131234312051
@chr18_34030492_1_0_1_0_0_1:0:0_0:0:0_23c/1
AGCCTGTAATCCTAGCACTTTGGGAGGCCAAGGTGGGAGGATTTCTTGAGGCCAGGAGTTCGAGACCAGCCTGGGCAACATGGTGAGACCGTGTGTCTAAGTAAAATAAAAATAATTAGCTGGGCATGGTGGTGCACACCTGTAGTCCCA
+
522/62222333034323336222224143421422306212033/102252412123312231612113462302345240223126/2440361114416.233444./2623//23313.133225341232307/2352300/041
@chr18_34580244_1_1_0_0_0_3:0:0_0:0:0_23d/1
AGTGGGGTGTTGAAGTCCCCCACCTTTACTGTATTGTAGTTTATCTCTTTCTTTAGAAGTAGTAATACTTGCTTTATGTATCTGAGTGCTCCAATGTTGGATACATACATATTCAGAACTGTTATATCCTCTTGCTGCTTTGATCCTTTT
+
52434/43222/26745006565513104211215233222212011232323232422242232324224153322332222162434532252-25153224257/13246421312:3324301462511222422013/222/523
@chr18_62706400_1_0_1_0_0_2:0:0_0:0:0_23e/1
TTCTCACACCATCGCAGAAAACCAAGAGCTGCCTGTACTCAATCTGTACCCCATTATTCGTACCTCATTATTTATTCCCCAAAGAAATTGTTTGGGGTACAAATAATGTAATCTGCTGATTACCCCGTTATGACATTTCTACTTCCGTTT
+
/422222314226232623222226361124452002222111222624512124224035612420351225222443/353226/02552112234512264122318222611224342/202022225-23332222323163125
@chr18_33360113_1_0_1_0_0_5:0:0_0:0:0_23f/1
TTGTCTCCTTTCTAAAGATATAAATTACTAAAGGCTACAAGGGGAAAATGTCCATTTAATGCAATGACATGCTCATACCATCTCTCTCAGCAACTTGGCTTCACTCAGTTGCACTCTGTGGCGACATAATGACAATATAATAAAATAATC
+
723422/321144343130051222244222024563224141121251221225222122223312424534433722222421524205-32123563440233342253251314537224244/.21334433332540614312/
@chr18_60430626_1_0_1_0_0_1:0:0_0:0:0_240/1
CTATAGGTTGAGTAGGCCCTGGACATCTGCTGTCTTCAGCCCTGGACTCTACCTTTTGCCAGGTTTTCTAGTCTCCCGTGCAGCAAGTCATGCGAACACCTCATTCAGCCTTTTGCAGCCTGTACTGAACTGCTGTCGCTCAACGCACCC
+
22/262242322223/322063153442234/131023122522122253234232233223223354.222234521/43222764023322002426500525217201202271221222233131/430/202.3031./522004
@rand_0_0_0_0_1_1_0:0:0_0:0:0_64b/1
GCGGGCTCCCTAACGTAGACACCAACTCCAGACCGGGGCGGATAAGTTGGAGCCAAGACCTACAACGTTGCGTAATGGTGCAAATGCGTGGAGGGTCTTCCCCGAGCCATTTTGGACACGACTAGCCCTCTTAGCCGGATTGTACATAAC
+
332225432243252.2332420222216121212235121404241131223333252502/431521113/3410212.132133375325232/1252.313013124342435323012313403203622526256132241110
@chr18_64695852_1_1_0_0_0_1:0:0_0:0:0_242/1
TGAGAGTTACCATTATAATATGGTTGATATCCAAATGTCCTTCAAGAGATAATATGAGTTAACCAATCGCAGCCACTCCTGAAGCAGTTACTTAAAAGGCAAAATACTGACCTATGGCTTTTCTCTCCCTTAGGTCAAATTTCACTTCTA
+
35423123243141303154223472224624221203432221332/025523115213244331333221223322.52431310263/1453021126322121124221222421432132240512214.345021031322222
@chr18_42289693_1_1_0_0_0_4:0:0_0:0:0_243/1
ACTATCTCTAATTAAATCCGTGTAGCAATTCCTACCACCAACACCAAAAAGAAAAAAAAAAAAAATCATTAGTGCTATGCTCAACTAATAGAAGTTTCTCCAGGCATCAGACATCAGGCACTGGTGCTGCCCCCCAGCTAACATAATTCA
+
2442322322342253325023522/2221254202322222224222342351223142214223033022232245232525312231132321444500242120422132224243223242502134/32212162264412622
@chr18_54989508_1_0_1_0_0_4:0:0_0:0:0_244/1
GGGGCAAAACTGTTTATGTGAGATCTGTTCCATCCTTGGCAGCTAACCTAATTCTGCCCTTCTAGTCTGATTTGCCAGGTTTGCCTCAATCAGGATCGACTGTTGTCTGGATCAGGGCTGAGCACATGGATAGCCATGGCTCTTGCTCAG
+
22210312122212202224122222323261224/2213444042335425224221122431423324224222344541232622/21135022423237121230.4033/213222443532/314241512734/122221244
@chr18_35155359_1_0_1_0_0_4:0:0_0:0:0_245/1
GACTCAGCCAAGACTTGCCCTGTATCCTGGGTCACTGCTTCCCTTTTCTGGACCTCATTCCCTGATTCGTGAGATGGGGACTATATCCTTGCTCTGCATAGCTTGTGGGGAGGAATGATGGTGGACTTGCTTCTCAGAGTGCAAGGTGCT
+
00322531252024222220162120222121352353242522231122.233323022122114/231165412261253223250335030171324135462250332225562313221022283021322232214/22-2226
@chr18_54091151_1_0_1_0_0_7:0:0_0:0:0_246/1
CTCTAATGCTTTATGTGAATTGCATGGTCTGAATGCGGATTAAAAAGCAATGTCACCAAAAAACAAAAAACAACAAAAATGAGGAAGAAGACTTAAAATGAAAGAAAGAAAGAGGGAGAGAGAAAGAAAGAGAAAGAAAGAAAGAAAGAA
+
3.10342252112.224234252214254241042224325033362/222/4234226402/3/0620313633352263334213220/.42432452365003102321303/0225221102241312241154240120444434
@chr18_36703080_1_1_0_0_0_4:0:0_0:0:0_247/1
AATTGTGATGTTAGGGTGTCAATTTTGGATCTTTCCTCCTTTGTCTTGTGGGCATTAAGTGCTATACATTTCCCTCTACACACTGCTGGGAATTTGTCCCAGAGATTCTGGTATGTTGTGTCTTTGTTCTCTTTGGTTTCAAAAAACATC
+
320035325400141123332205343725224433214213221353202323153022022224232712524225223233362232/0341/5313232140..53235/30342225243422125422332/230103241440
@chr18_76870263_1_0_1_0_0_2:0:0_0:0:0_248/1
CAATCAATATTGACTCTAAATATGTACAATTAGTTTGAACTTTTTTAAAAAGCAAAAAAAAATACACAATACGTATCTTTTGTTTCATACAGTTGCTGTCGTTGGCTGATAAATATTTGTCTAAGAAAGAAAGAGCTGAAAGCTCGCACA
+
33203235222211121144422233220331314414232222232000234122522423610423212023152132322/341523124223222414236143222113202123222320022042242514122.3122321/
@chr18_9988478_1_1_0_0_0_3:0:0_0:0:0_249/1
AGTGTTGGTAGAAGGATGAAGGACTTCCCCGCAATACGAAAGTCAAGCTGGGAGATGAGAATAAGCACCTTTTCTGATCGCCTCCTATCTGCTTGTGCGATCGCAAAACTGTTTTACATGAATTTACTTCCTGCTAATTAAAAGGACAAG
+
5216205150511042023223332251222164522.242440242242522124/24535314206154212172222232321320522324372224053224221324135064355232233.1620/3222252423225512
@chr18_38284699_1_1_0_0_0_4:0:0_0:0:0_24a/1
AATATTTTGTCTTTTCTATTTAAGCGATGTCATATAAATGATAAATATAGCATGTCATACCATAGGTCTATTAAATTTTGCATATCATAGTAAATTTCCTGAAAATAGATTTAGATATAGAACTATAGTAAGGATTGAAAATTGCAAAAT
+
203621221213.22112224023112/12332243422413-3326221311222342/3131321.4303325232125014424231322252655301232522215.32645020224113663405422/21243272023132
@chr18_33898804_1_1_0_0_0_2:0:0_0:0:0_24b/1
AAACCACAGGATTATCTCAATAGATACAGAAAAGGCCTTCGACAAAATTCAACAGCCCTTCCTGCTAAAAACTCCCAGTAAACTCGGTATTAATGGAATGTATCTCAAACTAACAAGGGATATTTATGACAAACCCACAGCCAATATCAT
+
22311100243120274-3245423232/435403432341312/342270323241620332245213561242/12821152422220231202223333224233321342/343231238/0132041162222452222425222
@chr18_3427289_1_1_0_0_0_2:0:0_0:0:0_24c/1
GCACACCTGTAGTCCCAGCTACTCGGGAGGCTGAGGAAGAGAATCACTTGAACCTAGGGGGGTGGAGGTTGCAGTGTCCCGAAATTGTGCCTCTGCACTCTAGCCTGGGCAACAGAGTGATGCTTCATCTCAAAGAAAAAAAAAAAAAGG
+
02232223222227224342230423/34.012406311244512552/303422/12244214622/3613122122102032200502332240/10243702424.5112201223532322054614242232//12122245222
@chr18_6409402_1_0_1_0_0_3:0:1_0:0:0_24d/1
ACCATTGACCCTTCAGGAACTTGGAAGGTCCCCAATATCAGCATCAGTGTTGGGGCTCTATGCTGCAGGGGAAAATAAGATAAAAATGGTCCATTCGGCACAGCCAATAATGCAGACCATCTGATCAGGACTGAAAAGCTTCCACAGAGG
+
32231233/331222222120532332222522225222414340132442227203022422/562133532054323136522324341032243621232415212364134034102312/221.32..22075321262521322
@chr18_35903580_1_1_0_0_0_2:0:0_0:0:0_24e/1
GTATTTGATCCACAAAAGGTTAATGATTTTTATGTAAAAGGAAAGAACCAAAAACGTAATATAAATTTGTGTAGCCAGAACCCACTTTTATAACCAAAATATTGCCTATGCCTAGAACGATGCCAAATTTCCTCTATTTCTTACCCATTT
+
27322123.512462012142.224.132214032324.0432540423.3212233252232220223424320321210504434203414124242423113212422334.232413133130133712564102/302/431401
@chr18_64833013_1_0_1_0_0_5:0:0_0:0:0_24f/1
AACTGTTAATATTCACTAAGTATTATGTAAGCACTTGGCTAAGACATGTATCCTATGTCATGTAAAGAGATGATTCTTATATACTAATTTCAATAGTTTAAAAGCATAAATTTATATTTAGTTTTTATCACGTACACTTTCTTTTTGGAG
+
3303110220251202.2063222415/45.5312342244222243211413344224/24332252232022312220132453642/82423210324523333322621262.62204413534522//22422450410220411
@chr18_24366550_1_0_1_0_0_2:0:0_0:0:0_250/1
ACGATGCTTGCTTCCATGTGTGTTCTAGTTTGATGGACCTATCCTCCCATCATACGCTTCAAAGACTGTTACTTTTGAATTTCAACATTGTCCAGCACAACATCTTTTTAAAGGTCAACAATAATACATTTTAAATAAAATTACTATTTC
+
454462223522406504223222242/431/2316301332135222222222361422214244/12240325510432423413212325014227355333052142414320132332313252220220322125223124312
@chr18_23122729_1_0_1_0_0_3:0:0_0:0:0_251/1
AAGTTAGCAACAGAGTAGATTCCCCTATATGGGGCAGGGGTAGGGGTAGACTAAGGGGTAATTGACAACAGATACGCATGCATCCACACAACAGAAGAGATGTGTGACTTCAAATTTGATGGCTTCTTGAAAAACAGGAGAAAGCATACA
+
22332/1503402322224222014231222222241132522133252222224223325122132232343633102443453365524/22142053/2112342232102212122/3554132.624472220224132342133
@chr18_50303111_1_1_0_0_0_0:0:0_0:0:0_252/1
TTTCTGAGCCCTTGTGCATCTGACAATGTATTTTATACTCACATGATTAATAGTTTGAATGTTTAAATAACTAGTTTGCAGAAAACTTTTCTCAAAGTAATAAGGAACATTGTTTTATGATTTTACACTTAGTTTGTTGAGGAGTCACAG
+
401204124234562225241343423322332245222233245032120/57/2232543242224002532240325322262/213122221346252722232223233222224311224130222223414232232230434
@chr18_40702901_1_0_1_0_0_2:0:0_0:0:0_253/1
TTTTGGAATTACACACCAGGTGATGTGAAGCCAAAGATGGCTTTTAAGCAGAAATGTAATATGAATAGGTTGGTGTTTTACAAAACTTACAAGGCTCTCTCTAGAGGTAATGTGAAGAGGGAATTACAATGAGGAGAAGCTAGGCAGCAA
+
11232.234133324522325122222242.5361223232//33362232211522244502505/2421145121111232222333222232433252/402342423244222512120432226033426243335145333221
@chr18_4313353_1_1_0_0_0_4:1:0_0:0:0_254/1
CACAAGAATAAGCATTTAAAGGCAATTTTAAGTAATAAAAATATTCTTGACTGACCAGGTTGCACTCCCCTGATGTAGCTGCATGGCTAACTGCATCTCTTCCGTCTCTTCTCCTCAAACAGGTAGCCATTTCTCAACGGTACCAACCCG
+
/06341025321123521212422.5064642353231322029321421122322210233324142225222/02152013.226231524443232430433522043/211352322432324731712263102342/3023621
@chr18_77307712_1_0_1_0_0_1:1:0_0:0:0_255/1
GCCCCACTCCACAGGAGGGCTGGCCCCAGAGCGCGGGCGGCCCGCTAGGAGCCACACAGACGACGCCTCGGGCTGGGCATGGAGCGGGGTCTGTCTGTCTGGTGTGGCTGCAGCTGTGTTTGGAGCATGCAGGAGAAGCCCCTGCAGATG
+
2424412221213323644552321032436522221431421222444343123422112141421/15052001/21233232112322340121332332233323215353222214222112242362221023634203344/5
@chr18_52575853_1_1_0_0_0_2:0:0_0:0:0_256/1
TATCCAGCCTGGGTGACGGAGCCAGACACTGTCAAAAAAAAAGGCACTTCGACTAGAAAATCATACCCGATTGCCTTTACTCTTAAAATCTGTGCCAGGCACTAGCTGAGCACTTGACGTATTTTTTTATCTCATTTTAAATCTGTGGAG
+
12242/45612502232224/212250/1522212282132314132/532232262653223207231222/232023120172424/1235112220052/232232222325251231463431441244112-2224123242424
@rand_0_0_0_0_1_1_0:0:0_0:0:0_64c/1
AGAGCCCGAACTGTCGGGCTGCCGTCAGAATTTGTCTAGCCATCAAAAGGCGGGTACCATCCAGTACTGAACAGTTCAGGTAGTTTAACCAGAGAAACTACCTACCAGGTATGGATAGGTTTACCGGTATGGCTCGTGCTTCTCGCGGGT
+
2422203222173132322222222300214422222242142244422443310333242425413224230121236024141/2232.23312423213232502242320/423222215/031154242/120222582425205
@chr18_65268585_1_1_0_0_0_1:0:0_0:0:0_258/1
ATCATTTCTAGTTTTAAAGTCAAAGACATGTAACTCCTCCTGTCACTTGAATACCTACAGGCTATTGTAGGGTTATTAGTCTGCCTAATTCTGATATTGCTGTACCTTAGGCAACAGGGAGGCCTGAGGAGAGGAAGATGAGGAAACAGC
+
2/23246116122232/43222333213250402243611741543250/33362322321222344332133116033622253345.3312035323263125014231415132534272043124252013/2312142/222252
@chr18_43199100_1_1_0_0_0_4:0:0_0:0:0_259/1
GCTGAGAGCACAGAGCGGCTGCCCTGCCCTCCCAGCCCTGGGGAGGCTGGGCTCAGCCTCCATGTCATGACTTGGCTAAGCAGGTGAGAAAGAGGAGCACACTCCAGAGAAATGCCTGAGAAAATACATGGTTTGGGCAAGCAAGTCCCA
+
3000223/2231-1641152/2421252220562015213243354111322215584211222231260222302504622241.2633341455540212221324524252/2//23211433212312203252222112222256
@chr18_25411854_1_1_0_0_0_2:0:0_0:0:0_25a/1
TCAGCCCTCATTCCCCTAATTCTAATCCTGTTTGCTCCAACCCCCGCAGGACCTATCCCCTTCACCATTAAGTAATATATTATGCATTTTACTTATTGGTTTGTCTTTTTCTCCAATTAGAGTGTAAACTAGTTTTGTCTGTTTTGCTCA
+
2231/225232223456642071,225222534536262112333114264224/42225432421241/100,1231/253223303152444253223242272602402220104152135243544/4322143234202535.12
@chr18_69973392_1_1_0_0_0_2:0:0_0:0:0_25b/1
ATCCTAAGTACACTTAGTGACCTGTTACACTTAATAAGGTTATGTCCCTGAGTTCAGTTCCCCTCATTGCTTTTTACTGCTATAACTGTCCGATTCAAATGTGTCCATTGTAAAGTAGCTAGGGCTAATAATGGTGCTGCTTTCTGATGT
+
441132402412133341002222212152253233311452232052022312532225133/2242322121422422211212113322255324332132222245350/310243/42326223332332122224205481242
@chr18_38872390_1_1_0_0_0_3:0:0_0:0:0_25c/1
TGCAGTGTTTTTTCTTTGACCTCATGATTTTCCTACCTTTGAAGCATAGATTTGTACATGAAGATTGTGTGAATGAAACATTCACTTCTGTCTTGTGTTTCTGTGTGTGTTTAAACACTTATATGGTGGAATAATTGACATACAATGGAC
+
21425321124732225442542242265151322224332442442.42/622252212223.31222242123322432171232125/2/-0316/2421532102463212323223.42.210202/1222/2212202422232
@chr18_34508419_1_1_0_0_0_2:0:0_0:0:0_25d/1
CAAAAAATTTTTGAAGTACTAAAACAAAAGTGTATCCCCGCCAATGGCAACAATATTTCACATTTGTGAGACTTGAAAACTACAAACAATAAAAGCAACAACAGATATTGTGCTTACTAATCACTAATATACCAGACACTGTTCTAAGTG
+
12625443532382322314554.1634202043242211042/71324333303232163423421230222502204312113434222232213521223.21232034450021.2543305230223304045143122413221
@rand_0_0_0_0_1_1_0:0:0_0:0:0_64d/1
GCAGGAAATGGTATCCTGTCTCTACCGCGAATTCATGCTACAGTGTCCCTTGGGGCGGCATCTTATGTATCATTTTGGATACGCGGAAGCGTGGGAACGCGTCTCTGAGTTCTTGCGGGAGTCCTTGTTGTCAAACATACCAAACGGTCC
+
222423221120525233222232422114231225230222321/215.2503122402103401602212220023513/23202262211211360341232/02232222232350246034222-143/4264323231412243
@chr18_44990003_1_1_0_0_0_3:0:0_0:0:0_25f/1
CCTTGCTGCCTTTCATCTCCAATTCTTCATCCATTCTTTGTTATGATTACTCAATTCTGTGAGAGTAGGTACTGTATCCGTTTTTAATCACTCTGGTAACTACAACATCTAACACAGTGCTGGCATACGGTAGGCACTCCATTCATAGTG
+
2232213122422221.123222-32362213403323222422223230132652032712232052215042/422225062311352454362231022024225122212135402321222263233433322222324242425
@chr18_19734461_1_1_0_0_0_3:0:0_0:0:0_260/1
CATTGTGCTGAGAGCTTTTGCGTTTTGTCTTCCTAACTCTATAAGTTAGGTACACATTTTACAGGGGAGGCACATAAAGGCTAAGAAAATTCCCCAAGGTCACTCAGCTCGTTAAATGACAGAGATTAACTTCAAATACAAGCAACCTGG
+
415220322626222/44351253355505323140622/215333320/372325/34458222114252/3643/2232512352233-23445112224234120223010004./4033132434342122411552/32223153
@chr18_12701155_1_1_0_0_0_2:0:0_0:0:0_261/1
TGCCAGATAACCAGTGGAGACTATTTCTAGGATTTGTACTCAAAAGATTCATTCTTTAAAAGCTTACCTTTGTTCCCATTCAATTGTGGTAACAATTGTGCATTTACTGTTAGCTGGAGAACCTTAAAACTTCAGAAGCATTATTTGACT
+
232212254221342422202203523323/230252223230202412210432034322172121212230/6154/2362230026213112215622444/32215334345433403203222443324513215153424.301
@chr18_20016397_1_1_0_0_0_4:0:0_0:0:0_262/1
TGAGTAAAACGTTTAGTGAAACTGGACTGACTGATTCAACAGGGTGCTTTTAGATTTCTCATGTGCACAGAGTATTAGACCATCCCATGGGCTTGCTATGATGAAGAACAGAACCCTTCCCTGAGATAGATGAAAAGAAGAATCACCCCA
+
813014.1222752221230211132222325324222222122322426231124352/1644226204622126252/240312212326230240314222/333233421004223222621122511522/23203312253333
@chr18_56545583_1_1_0_0_0_3:0:0_0:0:0_263/1
ACTCACTCATTCAATCCTTGGTAGTCCTTCAGGGGGGCCTCTCCTATCAGCACCACAGATCACAGATCTTTCGGACTGCCGACTCCTGCCATCATGCACTTGTCCATGGCCATCTGTCCTGCATCTGTATGTGTTCCCGTCCTTGCCTAT
+
3214132314252033/13234221222422341102.2202233522342225.4252122,0403235204/124251242123250255//3224071324523241523304162032.14/422027441423332042022531
@chr18_33785969_1_1_0_0_0_1:0:0_0:0:0_264/1
CATTTGCCTTCCTCCAAAGGTGGAAGCAACCTAAGGTGTTCACCAATGCCCAATCTTCCAGTCAACAGAACCATGAGCCAAATAAACCTTTTTTTCTTTGTTAAAAACAAAATGTGGGCCAGGCACAGTGGCTCACACCTATAATCCCAG
+
0434122/232223325203245.2330527015112125421223226202.042241122444223//261402412065227313325311354435004/2222111122332312620443152322532222346141132433
@chr18_28291838_1_0_1_0_0_4:0:0_0:0:0_265/1
TCTGATGTTTTTCTCATAATTAGATGTGTTATGGGAGAAAGACCTCAAAGGTAAAGTGCCACAGTCATTACATCAAATTAAAGCTATCAACATGACATATTACAGATGATGTTAACCTTGATCTCCTGTATGTGGTAGTGATTGACAGTT
+
521462221232022232222212326313411521054/22/2532043533325333431322251242122.25444322443353223422131224225234342532243222.42220/02622221262325.232734243
@chr18_69189673_1_0_1_0_0_3:0:0_0:0:0_266/1
TCAAAGCAAGCTTTCAAACTTGAATTTAGTTCTTGCAGAAATATGGATGATTGTTTCTCCATTGCTGAAGCAGTGTATTATTTCCATAATGATCTGTAAAGTAGGTGGGATTCATGACCTAAGTGTTATTGTTGATCTTTATATATACTA
+
3132122422614682323225233/12431408403514241123240723222013112221125223144431313532426225423522025/1212224222233532332.2152521533522512/822224222222234
@chr18_53332659_1_0_1_0_0_5:0:0_0:0:0_267/1
GCGAGACCAGCAACCCACCAGAAGGAAGAATCTCCGAACACGTCTGAACATCAGAAGGAAAAGACTCCGGACACGTCGCCTTTGAGAACTGTAACACTCACCGCGAGGGGCCACGGCTTCATTCTTGACGTAAGTGAGACCAACAACCCA
+
244242320241332422262226252/2473202300226223434633141237,225222222225343032521212226232212322223042232453222343413202230/60324/3.542/5133/130332442232
@chr18_54846956_1_0_1_0_0_1:0:0_0:0:0_268/1
TGTCTTTCAGATCAAACCTGAGTGGCTCAAACACCATGGGGTAGCACTAGGTATAACTTTTTGAGAGAAATAGGTAAGAAGCATGGCATAACATCAGGTTGATACAAAAGTAAGAGGGAGTGTTCACTGAAGCAAGTATGAAGTTTGTCT
+
2263035/22221273132226325/122422245204482260/22314634150222423422222412132/4231632242243233383332013200202232321211132342232.0123235222207523232223623
@chr18_59166757_1_1_0_0_0_2:1:0_0:0:0_269/1
CTATATAGCTTCCTGCCAGCCAAAGGGCTTGGTCGTCATTTTTGGTTGCTTTATAATTGGTGAGCTTCTCCTCTCATGCTCTCCTGTTCTGAATAAATGTGTATCTACATGTGTTTGTGCATGTGCATATGTGAGTGTGTGTGTATATAT
+
213423135232224223526233.33423.4462325112241232522227454142242220225302044.23122230/322521242326224320232235212222424326224712403252222241230223202334
@chr18_41526885_1_0_1_0_0_5:0:0_0:0:0_26a/1
GGCTGTCTCTTCTCCCATTTATCTATGCAGATATCTATTCAGAGCACTTGGAGAAATGTATTCAAAGCTTTGTCAAGCTAGTATAATGCAGTAAGAAAGTGCCAAGAGAGTTGAACAAGTGGCAAAATAATGTTTATAAAGATTGACCTT
+
112344231232402.323354213124243311644132333223222101122352413302835033230443321452203422263152223223321422212240126042034224223225/31/242352034/202001
@chr18_67301655_1_1_0_0_0_4:0:0_0:0:0_26b/1
ACAGTATTCAATTCACAGAAAAGAAATGAGTATTAAAGATCATCTTATCTAATTCACTTGTTTGGCTTGTGAACTGGGAAACTTAAATGACTTGCTGAAGTTACAACTTAGATTGTGAAATTACCAGGACTAAAATTCAAGTATCTTGAC
+
02304014321/21.2304423227221436442403251,23322.23242/240202/233242212533234232124212210422224202302231521220732046431222266233042403002224212663320264
@chr18_8894076_1_1_0_0_0_3:1:0_0:0:0_26c/1
TTATTAAGGCACAGCTTTTATACCCCCTTCTTGTGGCAATAAAGGACATATTATTTCAGCTATAGCTAACTTATAAAAATGTTCGGTTACTCATGTCTTAGCCCGAGTGAACATACATTGTTATGCTACATTCTTTACTATTTGTAAAAT
+
50131/12022200232224342/21522351234214156232222043222542332,353431-3422224212422223322322246265/40124353123634243223500222346122132220122522222/212203
@chr18_45649267_1_1_0_0_0_4:0:0_0:0:0_26d/1
CCAGGGTGTCAGGCCCCTCCAGACAGAGCCCCAAGGACAAGTTCGACCAGCCCCATAGATCCGCATCCCCTCCTGCACGGAGTCCGAGTCCAAGAGGGAATATTTCATCTTTCTTGTGTGTGTTGGGAGTAGGGGGCGGTTAGAGTGCAT
+
5214223223242213/02010/32442373213133532242141232421230-021/221223204232-33101281445352320220243812434302225650265402/4611200343032422215510/2322432/1
@chr18_40154925_1_0_1_0_0_4:0:0_0:0:0_26e/1
GACAGATTGCACCCAGCACTAGCGCAGGGTTGACTTGGAGGAATAAGCTCCTGGAAACCTCAATTAGCGTTTGGGGTATGAAAATTAAACAATACTGAATCTGGAAACAATACATCACACAGCGGGTCCAAGGAAATAAGCAGAAGGCTG
+
1435/60236372411222332320212.21242565221123412323322227425547223434122311433222222202362252233/332623322420051323053003/2231515233452/2232223534233234
@chr18_2098230_1_1_0_0_0_2:0:0_0:0:0_26f/1
TTGTTCAGAATTTCTATGTTTTTACTGATTTTTAAATTTCTATTCATTCTATCATGTACTGAGAGAGGAGTATTAAAATTTCCATTTATATTTGTGGATTTGTATATTTCTACATTCAGTTCTCTCACTTTTTGTCTTATGTGTTTTTAA
+
422/23422231023/47245422206224234152223/422213310162341230244331102121133012.455303253232233342532.54212315243331342212/4624323104612.4242221241162222
@chr18_989319_1_1_0_0_0_2:0:0_0:0:0_270/1
GAGCCTCAGCTTTCTCATCTGTAAAACAGAGATAGTAATGTGTCCTGCATCCTGCTTTGTAAAGTTTCTAGCACTGAACATAATAATCATTTGAAAGTGGTAGCTATAATTATTTGATGTTAATGTATAAATGCTGATAAACATATCCTT
+
42532333/22333512/4421321222124122215241022235342112306203014520323211232034662222212231434242220321523222260322451522222223.1224055253306132161241241
@chr18_4365952_1_0_1_0_0_2:1:0_0:0:0_271/1
CTTGTCTTACCTCTTTAACAAGATACACTGTTTTCAAGTGGAATTATATTAATGTTGAAGTAAGTAACAGTAATTTTGGTGAATGATTTATAGACATACTGTATACGTACTGTCAAAATGACCGAGATATACTTTCAACTGATACAGTCA
+
214223252/0262162240135422223224521324/423222545411102223431522204241225423223133.54.72242222222242122254232243217101/2212223.21-513242022231002336212
@chr18_57777910_1_1_0_0_0_2:1:0_0:0:0_272/1
GAGAGAAAACAGTGATTTTTTTGTGGGGTTTTGTTCGTTTGTTTTTACAGGTAAAATGGCTTTTGATGGTACTCAAGTCAGAAACAGAAGCAGATACCTTGTTTGGCATGTGAATGAGGATGCTCACTCAAGGGCACGACCTGGACATCA
+
616320522313142312323/32224152252.222212022212821.54322062232-23424532122405215-12454244/322223113223222250113022/203532263433217143262004132233202431
@chr18_4814252_1_1_0_0_0_4:0:0_0:0:0_273/1
AAGCGATTCTCCTGCCTCAGCCTCCACAGTAGCTGGGATTACAGGCGCTCGCCACCATGCCCAGCTAATTTTTGGTATTTTTAGTAGAGACAGGGTTTCACCATGTTAATCAGGCTGGTTTTGAACTCCCGGCCTCAAGCAATTCACCCC
+
32345/632223310242022/0633305120434434022222204232.2111411260612333312322242133242443222233512225612333133252.36/2524332125422-01202331253022241.23213
@chr18_75381347_1_1_0_0_0_1:0:0_0:0:0_274/1
CTGGGATCTTCACCAGCTGGCTTAGCATAGCGCCAAGCACAGTGCCAAGTAGTGGTTTCCTGAAACCACAGGAGCCACCAATACGTACATGAAATAGGAAGAGCATGCACTTTTTTATACAAACTTTTGGGGGTGCAAAAGGGCATCAAA
+
1124304323200225512122631003313331.4062122012021204.22243422242511042244224223262/0422222243/464/24520324213262342123242423425423223452223122332423424
@chr18_6141100_1_0_1_0_0_4:0:0_0:0:0_275/1
TTGCGGAATAAGTATTTACTGAAACTACATACAGTACTATGTGCAACAGGATGTAGTTCAATATATAGTTTGCAGTCTCCTGCTGGAATTGCTGTTGTCCACTGGCTTTGACAACATCACACTCTGACAGTTTTCCTTCTGCATATGAGG
+
443102322522576122222232563251472533212/22221424241650303222224343232322337522134324.22124222222421242212124422527234412926214508712123215244315222203
@chr18_49258860_1_1_0_0_0_3:0:0_0:0:0_276/1
TCTGTCTCTCTCTCTCTGTCTCTCTCTGTGTGTGTGTGTGTGTGTGTGTGTGTGGAGAGAGAGAGAAGAAAGAAAGGCAAAGAGTATTATGTCTGGGCTTATAGAAGTGTCTTTAACATTTTACTATTTGGAAAAAATTATGAAAATGAT
+
2265022232464321220244313352232352220545122/4223130223211423314/243.0102233253232012531133216330323344042//2222743222112722014333305245223212222223350
@chr18_77917552_1_0_1_0_0_1:0:0_0:0:0_277/1
TGTGGTCACAAAAACAACAAAAAATGAGCGGATGCAGTCTGCAGGTCCTGTCCCTGTCCTTACCGGGGAACTGGAGCTAGGATTTGGGGGCCTCTCGGGCGTCTAGAGCGTGACCGCGGGCCCGTGCTCCTCCACGCCGCCTGGCGGCAG
+
45352/316421623252453421022352231122522622632565123032214213424233143.20261322533/323163232325021/432023624122225/444205313144122202533322423.24/12322
@chr18_2026047_1_1_0_0_0_3:0:0_0:0:0_278/1
TTTTGCTGGCTAAGTGCTGGCTGGCATTTGAGAAATTCCCCAGGCTCTTGTCTTCAGGCGAAGAGATGATTATACCATTTGACAAATGTGATACCTGAACTGAGCACCTAGCAGAAGCAAGCTTTCACAATGATAGGACAGTTTAAAGAT
+
350650.2241/232241.54320343224306513245332224/3601222240351314352243223/2425626/220253242.222/5322451234212313322242322256122.221442250337206231204130
@chr18_34031889_1_0_1_0_0_2:0:0_0:0:0_279/1
TGTCCTGCTCCCCCAGTTCCTTTTCCTGCATGTGGCTCCTTTTTTTCAAATTTGTCCACTTTTGTACACCCTTTGCCCTCCACAAGCAGCAACCCCATTCGCTTGCAAGTTCTTTCAAGCTGGGCTCCTGGGGATGAGGATCTCCCGACC
+
11128102453526341223//222222354012223225124344324224131222382543542152322252232231032043232234257433233452504142451214321022362554323032335222.3264,22
@chr18_4827644_1_1_0_0_0_2:0:0_0:0:0_27a/1
TGTTTTTCAATGTTATGTTGCAAAATTAACAAAGTGTTCAATTTAGATAAATGTGTTTCCTGTTGTGGAAATGAATGAGAAACAAAACTAGAATTCAAATGAGAACAAAAAGGTTATTTATTTAGGGCTTGCTATACAAAGGGAGTCAGT
+
0302/2320201322362032635212524452022421444566243424234551212223333-21224045-4314356422/4434532121225.3425234632152203123832221223313213343023192312.20
@chr18_44335549_1_0_1_0_0_1:0:0_0:0:0_27b/1
TCAGTGTATCTTCTGCAAATAGAGAGGCTGAGGCTGTGCCCGAATTGAATTTCTGAGTGACACCTCCTACTGCTCTTTCTCTTGGAGTTTAACCGTGGATTGGGGTGGAGTAGGGGGAGAGCCCAACGAGGGGTTACCTTATGCTGCAGC
+
322222020343/0211/53222333214.41322422413214046212222322423055123132235012342124321223231203335326321221/233236505043314102244421310324223332213032422
@chr18_33350523_1_0_1_0_0_3:0:0_0:0:0_27c/1
CCTTCCTACAGAGAAGTGAGGTTCAGTGGTTAGTGCTAGCAGGTCACTTCCTCTGAGTCAAGTGCTGTGCGTGGCTCCTTTTAAGGAGTGTCTCATTCAGCCCTTGAGTCAGGGAGCCATACCCTCCTGCTCACTTGAGCTTATGGAAAT
+
220/3252216215232322223135006210353023252313233105343123334021222321101232564723232221203/4423/423133222252/224521123502233177441530412255222421310321
@chr18_30444990_1_0_1_0_0_2:0:0_0:0:0_27d/1
CTAAAATCACAAACTATCCATCCCTTTCCACTTTATTTTCCTTTATATCACTCATTATGTCACTTCTGTTACTTATTTCTGTTTGATAATTGTCTGCATTCCTTCCACTAGAATGTGTGCTCCAAAGGGCAGGCAGTTTTTTTGTTGCAT
+
0131/1221322102155222242422130522403264.245/.30422122221330325442145322172413/2244344321402242362222241544324762223242113423221312252021.6433332432134
@chr18_23722732_1_0_1_0_0_3:0:0_0:0:0_27e/1
GGTGGAAAGCGCAAACAAGCTCTCTTAGGCCTCTTTAATAAGGGCACGAATCCCAGTCAACCATCATGACCTAATCCCCTCTCAAAGGCCCTACCTCCTGATCGTATCACCTTAGGGCTTAGGATTTCAACATACGAATTTGGGGGGAAT
+
21/2/25454525323530221204622431533302342133021232251225132325152330032413332123142/12613544210442610421.0403/2133.242222231212025212214233423352522122
@chr18_44393353_1_0_1_0_0_1:0:0_0:0:0_27f/1
ACTACTCTAATATTAACAGAGGAGTGAAGAGAGACAAGCCAAAAGCATTATATCAGTATAGAATATTTTTATGTGAGAAACGACTGCACTGACTTTAGTAAAACAAGAGGTCTAGTGATATCCTGCACGAGATGGTTTAAGTTTGTCATT
+
3443512144242344232222341021411611123212115/142301322212222345/434842421112022512//03/3116644314132212425146233123212522436445413241341512331222112254
@chr18_12966031_1_1_0_0_0_3:0:0_0:0:0_280/1
GGCGGAGCTTGCAGTGAGCCAAGATCACACCACTGCACTCCTGCCTGGGTGACAGAGCAAGACCCTGTCTCCAAAAAAAAAAAAAAACCATAAAAATAAAAACAAAAAACAAATGGTAAGTGATAAGTAAGATTAATCAACAAAGGCCAA
+
22022602-203344200231634404121401/63412205322/40502221242422453310563416324221462130212625322212.4.303403131215212552131334232122025050523023220/42402
@chr18_24181871_1_0_1_0_0_5:0:0_0:0:0_281/1
TTATATATTAAAAATTTATGTCACCTGAGGATAGTTTTAATTCTTCCTTTCTCCTATTTATGCCTTTATTTCAATTTCTTGCCTAATAGCCCTTACCAGAACCTCCAGGTACACTTCCTTGATGAATGGATGTGATGAGAACAGACATTC
+
42233362522322422211813223352422212314224303224201402314233126125237234215240103222155211220122220102336324/232253/02122204243335023225/50235433322501
@chr18_4792427_1_0_1_0_0_3:0:0_0:0:0_282/1
ACCACTCCTTTTGATCACAATGCAATAAAATTGGAAATCAAGATGAAGAGAATCTCTCAAAACAATACAATTACCTTGAAATTAAAGAACCTGCTACTGAACTTTTGGGTAAATAATGAAATTAAAGCAGAAATCAAGAAGTTCTTTGAA
+
4326:4333222250022512436.10131322222412225421/444224202217435224553141225122101/422232424252/2223252142351111433222222254230432524454242225203/.532223
@chr18_67115014_1_0_1_0_0_2:0:0_0:0:0_283/1
ACTTCTTGATATTCTGGTATAAACAGATATTTTAAAAGTAAACATATCTCTTTTCCTAACCTCTTCTTCCCTGGAGTTTGGTTATATTGCCTGTTATATTCCTTATCTCAGGTTTCCAGTGACCTTTAAAGACTTTTGGCAAATGTTATT
+
6222700111320052423/222234321453123305313101224264/22/23153523261233143100/242232462222460623212112561010242212.41032322340223242744221555234535441333
@chr18_50446198_1_1_0_0_0_3:1:0_0:0:0_284/1
TGATTTTTTTCTCCACTGACTTGATTTTGCTCAAAGATCAGTTGACTGTATTTGTCTGGGTCTATTTTAGGGAGCTCTCTGCTGTTCCATGGATGTATTATTTTGCCAATACCACACTATCTTGACTGTTGTAACTTTATAGTAAGTCTT
+
423232133/2343233151/452542232320253222252322443222205224216222323873221.426024423421011246034225220615.6622521124221242242435433222323412042204423201
@chr18_28871028_1_0_1_0_0_2:0:0_0:0:0_285/1
ATTTAGTGCTATAGATTTCCCTCTTAACACTGCTTTAGCTGCATCCCAGAGATCTTTGGTACATTGTCTCTTTGTTTTCATTAGTTTCAAATAACTTCTTGATTTCTGCCTCAGTTTCATTATTTATCCAGGAGTCATTCAGGAGAAGGT
+
101341242331251262331245252453211265463302462474231266405237032623423348421226231432212542232414504021242/433231/1245223010231224324306715203222102222
@chr18_59986642_1_0_1_0_0_4:0:0_0:0:0_286/1
ACAGGGTGGATGCTGGGTGCAGTAATCACACCTGTAATCCCAGCACTTTGGGAGGCTGAGACAGGCAGATCACCTGAGGTCAGGAATTTGAGAGCAGCCTGGCCTACATGGTGAAACCCCATGTCCACTAAAAATATAAAAATTAGCTGG
+
262122222332212431422233242103223543222143220463232243322522313321213232213412201254124220/2322042/51423223243322/451522103254313432422/2122132351/344
@chr18_63706811_1_1_0_0_0_4:0:0_0:0:0_287/1
GATTATTCCACATGTACTTTTCTACAGAACAGTAGCGCTCAAGAGGCAGCCTCTAGACTGGCAGATTAGTATCACCTGGGAGATTTTTAGAATTGCCAATTTTTAGGAATTGATGCAGGACAAGCAAGCGCCAAAGTTGGGGCTTAGCCA
+
022422250552262222253233021462332424201222342-2211724222561231208423022213242122252442012232522/34/301.3232222/43341421222223/342-322/0352541023402154
@chr18_47915645_1_0_1_0_0_4:0:0_0:0:0_288/1
CCTGGCTCTTTCACAACTGCAAGACTAGTGATGACGTTGACATTTCTCTTTAGTCTTTTTCTGGGGGGGACAGGGTCATTTTGTCATTGCCTTTACCTTTCTTTTTTTTTTTTTTTTTTTTTTTTTACTTTTTTTGTTTTTGAGACAGTC
+
3212123635226333232043222423116303504221232422224120435/333436232434322102141224224210532022466337/220235534424225210202332031232312222324122221224333
@chr18_48076363_1_1_0_0_0_3:0:0_0:0:0_289/1
TTGAGAAAGGTCAGGGCTTTGATGATGCTTTCTTGAGTCTTCAAGAGAAAAACAGGTAAAAAAAATACATGCAATGAGAGCTTAGCAGGATAAAGGAGCAGTAGCCTGAGAGTCTAGTGTGCAGCATTCTACCACTAACTGGCTGTATAA
+
3055113121235225/02.340/6342121142135022435422213301231258341032/41004122124033.322222321122332214042/222444434-1223022525642222221131142423622022054/
@chr18_23315334_1_0_1_0_0_2:1:0_0:0:0_28a/1
TTTTTATAAAATACTCATTATGAAATGTACCTCTACTGAAGGTAACAGGGTATAATATTTGTTTTATTGGCAGAAAAGAAATCTGCACCATGATTTCTGCTACCAGGAAAACTGCTTCAATTCAAACTGAATCTTTAAGTCTTTAAGCCG
+
02424111243423133317125234/43223322322222637212253241123204221/42325553202235232612224112320/2214202242/13142223203603022/23421243221271363-5212323011
@chr18_4454720_1_0_1_0_0_2:0:0_0:0:0_28b/1
CCCCTGCCTGGGTCCCCGTGGGGAGCCGCGAGGACCGCATGGCCGGAGAGGACGCGCTCGCCCCCGAGATCCCTAGTTACCCGGAGGGCCCGGGAGTGCACCCCGGGCGGCTGAAAGGGTAAGGAGCGCGGACTCTCGAGCCAGCGGCCG
+
343/2254323002015123326422/42222442223443223422342314342.223222432631323522212/11611230220240322/254125341/2/32242321222021/34323625222242212422320112
@chr18_64340054_1_1_0_0_0_3:0:0_0:0:0_28c/1
AGGACATTACTGTTCACTACTGTAGACTGTAGAAGCGATATAAAGTGAGGCTACACTAAATTTATTTTAAAAAGTTTTCTTCCTTAATAAATTAACCATAGCTTACTATAACTTTTTTACTTTGTAAACCTTTTAATTTTGTTTAATTTG
+
42217512322321252202242324245112316424462322/233233743544052/7222225222122220/2243034312222323221052322.3244314422152423225232223213421224244232223363
@chr18_35741550_1_0_1_0_0_2:0:0_0:0:0_28d/1
GAAATGCAATCAGAAGTATGCTTGTGGGCAATTAATCACATACACACTCATGCACACATATTTTTTCCTATATACACAAGCACACTTTTTCAAATGTGTACACACATATACACAATCATGCTCACATAGGAAAATGCAGGTCCTCAGATT
+
3.2113322332546405321322332122432652235132122122115242131262/2224323232312653555232221522524225204122101131335451222222525331/22642252132-325157324752
@chr18_30671590_1_0_1_0_0_4:0:0_0:0:0_28e/1
TTGCTATCATTTCAAGATTGTAAGAGAAAAATGCATTCTTCTCTTTCCCAATGTATACAGAAGCTTTAACTCTCATGAGAGTAGACGGATGGCAAATAGGGAAGTACATAGGGGGATGCCAGATCAATGTAATAATTACTTACAGTCGGA
+
42/2232123211223103223423/342221316621222023422361342012.2220333212200130523322323220/2222321362242222326.06341442723216634124023476323233651052433224
@chr18_74497822_1_0_1_0_0_4:0:0_0:0:0_28f/1
TCCACTATAAGAGAAAAGAGCTAAAGATAAATGAGCTATTGAGCCACACAAAGACGCGGAGGAAACTTCAATGCACAGTGCAGAGGGGAAGAAGCCAACCTGAAAAGGCTACACATGCTGCATGATTCCAGTGATAGGACATTCGAAGAA
+
3430232242424242212444420/62221424123224352/0123.12550632201312223252202521324132242221222/0521524222622/461125224242322012117362423245621522222430214
@chr18_6073984_1_0_1_0_0_2:0:0_0:0:0_290/1
ACTTCTAACATTTTATCCTTTGCACTTACAATGTTGTGAAATATCTCTGAGAGTTCCTTTAATGTGAAGTGTTTTTCTGTTTGTTTGTTTTGTTTTTTTGTTTGTTTTTTGCCAGCATCACTTTCTGTGGGACATCTTTATGCTGTTCGT
+
33223244242026210234625352323723444103622322282023012612314804511222.322343823132021222233042242322152123320243261261242322321242403204033562241323252
@chr18_75341235_1_0_1_0_0_2:0:0_0:0:0_291/1
GTGGTGGTCTAGAGGGGCTGTCACACAATGCAGCTGGAGGAAGGTGAGGGTATACCTAGGCCGTCCTCATCGTGCCTCCTTCTTTCTTGTCCTGGTGCCCAGGGATTGCTGTAGTAACAGTACAGGTCCCTCTGGAATCCCGGGGGAACC
+
51332322623125012323252213320123322335242533/215214.222531452023453442012122452222102/1222201312122123232233222434142.30422456062603332233322120326311
@chr18_55961457_1_0_1_0_0_3:0:0_0:0:0_292/1
TACCTTAATTTAGATAACCAAGATAAATGATAAGGTTTTCGCACTTGATGGTGGGATTTCTTATCAAAGCTATTGAATTTGGTTTGGCACTGACTAATTTTGGTATCCATGTGTTTTTAGAGTAAGTTGTAGCTAGGGTGGTGGGGTGAT
+
323/25113222315352230202225223337230510223122424548302233222124236321/4322/263103225221024524145251322214632323204022472332215322216012265242310344223
@chr18_29671480_1_0_1_0_0_3:0:0_0:0:0_293/1
AAAAAATCAAAAATCAACCCAAAGGTGTAGTAGAAGACTGCATCTGCGACCGTATTTAAGCATCGGTCATGCTGGTAAAGGAGAGAGTGGACATCGTCTCAAGGAAACTTTAATCCTGCCCCCAAAGGATTAAAATCCCGTAACAAATAT
+
202/1221442104421322152122201352532444443252.221/03432/122/3320222342356502233632413212253632/23323235/413224323/5522442421223020120254314432132432630
@chr18_50075101_1_1_0_0_0_4:0:0_0:0:0_294/1
TCGTCAGTATCTCATAGAAATGAGTAATTATAAAGAAGCAGATACTTTATTGGGTAATACTGATCAAATCACTTACATGTTGTCTACAAATGGGAAATTTCTCCAGAATTTGACACCCCAAATATTCCATCTGAATGTAAACATTTTTGC
+
22322,53062220151163422543223321/12325227423331232211324130522252122242135321445222221331323/42302/02432231235322113534622254113124042223241225221.222
@chr18_4315432_1_0_1_0_0_3:0:0_0:0:0_295/1
TGCTAATTAGCTTTTGATTTATATTTTCACCACTCTCAAATTATATTGACTTATATAACTTTCAAAACTCTAAATTACCTCAATTGCTTTGTAGAAGTAGACAAGTAAAAAGTTACAATCTTTTAAGTATTATACATTGAATGCAATTTG
+
/243325215724336033/2111322023332000223223231142474162111212205352471/222/2222432127/2220102232002872-322242232212/1724043321222257052241122/552224/53
@chr18_37645503_1_0_1_0_0_5:0:0_0:0:0_296/1
CATTTACTTCGTTGTGTTCCTTTCAATATTTACCTTCCTAAAACACTCTATAAATGCGAACACAGTTGAAAAGTTGCTTATCTGTCACACTCCCTTTCATGGACTCCATGTCACTTTGTTGTTGTTGTCGCGGTTTTAAGTCCCTCTGAC
+
4350215102212/333624633222313032332453201420343144343233102205322242255102024533616214020332042320011112224343210645224232.243212241334141210112.22251
@chr18_52432152_1_0_1_0_0_8:1:0_0:0:0_297/1
GTGTCATTCTACTTCCCAAGCAGAAACCCTCCAGGTCTTATCCACTGTGCTAATTTTATTCACAATCATTTCTTATTTTAATTAACAAACATTTTTAAAATTCCCGTTTCATGCCCAGGCAGGTTGAAAGATGCTAGTGATGAAAAGGAA
+
222022423221022334223205723453222123220652522216225/444533222222/31202030211423/6222350420222113431422033220363322215322215363363300121202423271625221
@chr18_56802374_1_1_0_0_0_4:0:0_0:0:0_298/1
TCCAGCTCTACACGGCTGGAGGACAAGGAGGGAGATATTAATACGCACCCATCCCCTGGGACATAGAAGTCTGCTCTTTGGTGCAGTCTTTTCCTCCCTGAGGCTGCCCTAATAGTAACTTCAATCTAAATTTCCTGACGTGGGTAGATG
+
02214032262245/44043331222262434342345413225211421452014352523363342234120/2343123234233/.23.02223222223221514422.21420223222221521322552210322333423/
@chr18_59298080_1_1_0_0_0_1:0:0_0:0:0_299/1
CTCCATGAAATGGGTCCCTGGTGCCAAAAAGGTTGGGGAAAAAACTGGTCCCCGGTGACAAAAAGGTTGTTGTAACCATCAGCAGTAACTCCTCATTCCCCTAATTTCCTAGTCCCTACCACCACTAATCTACTTTCTATCTCTAAAGAT
+
52236233327237212325420125241223223/32.2/11221/045321422134/33342224312211/23205531162022522202420122423322/13/3423320.0540212422225720330134622212324
@chr18_25578701_1_1_0_0_0_3:0:0_0:0:0_29a/1
GGGCACCCAGCACTCAAGGCAGGCAGATCAGTTGAGCCTAGGAGTTTGAGACCAGCCTGCGCAACAGGGCGAAACCCTGTCTCTACTAAAAATACAAAAAATTAGCCAGGCGTGGTGGTGCATGCCTGTAATCCCAGCTATTCAGGAGGC
+
1432245223330333122542134214552402436622213621476/2522352303210222412124252043213012222612402362222341203.21152303232322120260252303222313522312223322
@chr18_14048747_1_0_1_0_0_2:0:0_0:0:0_29b/1
ATTATTTTTGAATCTTCTATTTCTCTTTCCAAGTCTCTTTGTGTTTGATCTATGTATATTAAAGCTTTGCTCTTAGGTGCATATATATGTATAATTACTATGTCTTCATGATGAATTGATCTTTTATCATCATAAAATGTCTCTATCTCT
+
322051/202422047252-3434323202436046324431552268322612323454120223423-20203341324334442221315243112412313242312402120132022225513411424252442202224522
@chr18_55069776_1_0_1_0_0_1:0:0_0:0:0_29c/1
AATGTTTTATATTTTTTCAGAGGATTGGCCTTGTGTCCCTAACATGAATACAGTTCCTCTTTTCCGTTTCTTTTAACTACAAAGCAACTAGTGCAGTGTATGCCATTTGGTAAATGCTTAAAACCTTTTGCCTGACTTGCAAGGCAGGGA
+
23422225320611243032222103.534301430232423155223/03325123101622532272212225356244222/260331223221022622435602233623322433314332525322244243121211223/-
@chr18_41670618_1_1_0_0_0_1:0:0_0:0:0_29d/1
ATTTTGTGGTGTATCCTTAGACTCTCAAAATTATATTTTACAACATTTGTTTTGATAACAAAAATTATATTTTGCAACACTTGATTTCATAACGTAACATGCAGGTAGTGTATACAACGTGGTTGTGCTAGACAAAGGAATGATTCACAT
+
1443032322/3106034234331234121233224/0243316252232212411323321204412145223226263223132420222262425220232213212323/2223243022243444/6230422210217333231
@chr18_62425314_1_0_1_0_0_4:1:0_0:0:0_29e/1
AGACCTTGTCTCTAAAAAATAATAATAAATAAAATGCAATAAAATAAAAATGAACATGAAGGTCAAACAAACTCAAAAATTTAAGTCAGGATGATAAAAATTATTCCAAATCAATATTTAGAAACACTAAACTTATTTTGTAATTGGCTT
+
244222231421104/34253312542/3323313342324431/2442.332156204222312/22135.323121124732042/222552122242442462.2442126125542/52232352/234422202235221.4342
@chr18_69067797_1_0_1_0_0_1:0:0_0:0:0_29f/1
TAGAGCTAGTTGTTTCTCTAAATAATTATTGACTCCATTGGAGTTACACGTACTGAAACTAAACTTTTTTTCTGAGATGTTCCTACTTGTGCTTGCCTGAGAAGCTCTGTGAAATCCTGTTCAATTGTCCTCTGTGCTCCAGTTCGTCCT
+
2125222121441/24122224354224/251-343226121125112324304132422432220522:460442122545422522234324304120123432023203221026413/54112216112522311-452/412352
@chr18_14107197_1_0_1_0_0_2:0:0_0:0:0_2a0/1
ATCTACTTAAGAAGACAGAAAAGAGTAAACAGGACTTTATCTTGCATTTTGGATACGAGCAAGGCCACCAGTCAGAGTTGTGAAACCCCTTTTCAGCCACTAGCTCCTAGTTAAAATTTCTAGGTACATGCTGGGCCAGAAAGAAATCTG
+
21253544122222224232202233332043225312523.62127322023405/5521524-511223.10410152240222025412322221324223030221332434-23322315/25312222222/23504221252/
@chr18_32204911_1_1_0_0_0_1:0:0_0:0:0_2a1/1
TGCCACTGCTCTCCAGCCTGGGTGACAGAGTGGGACTCTGTCTCAAAAAAAAAAAAAAAAATTAACTGGCTGTGGTGGCATCTGCCTGTAGTCTCAGCTACTCAGGAGGCTGAGGCAGGAGAATCGCTTGAACCCAGGAGGCAGAGGTTG
+
5404222243231120140422323131220424222/342242/441232123431522223/022453212120355/4422420203020/1263152125322223633127232123/601631061263414341214442131
@chr18_36377762_1_1_0_0_0_2:0:0_0:0:0_2a2/1
TGAAGTAGATATTTTAAGCTACAGAAATATACAGAGAGTATAGATCAAACAAAGGTGAGGGGAAAAATAAGGAAGAAGGAGGGAAATTTGTGTAGATAGGGTGAAGGTTAAAAAAGAGAAAAGATAAAAAAAGGTGAAGTCATTATCTAT
+
54623522253132/542222324422312223142421416412524260210523322323300147322322233-3421732222112324122725223622/2542324324251221421.4324333322312434423032
@chr18_108120_1_0_1_0_0_4:0:0_0:0:0_2a3/1
TACAGGGGCATTTTGACATATCTCTGCACTGTTAACCTAGGTGATGTAACTCTTGTTTAGGCTGTGCCCACAGGAGGATTGAGACATATCTCTGCACTGATCCCGAGGTGATCCAACTCTGGCCTGGTCTCTGCCTACTGGGGACATTGT
+
221231260623222233230340112542114342202422/4420322222422031412213534282520042165462202/21223623/25/3323232711212204313153223422212442/2342412621253230
@chr18_19255473_1_1_0_0_0_4:0:0_0:0:0_2a4/1
CTGATGCCAGCAGCTTATCCTGAACTGGCATTTTGCATGGCTCTCCTTCAGAGGTCCACAAATCCTCAAAGACAGAACAAAACAAAACCACCTCAGGCTGGGTGCGGTGACTCATACCTGTAACGCCAGCACTTTGGGAGGCCAAGGAGG
+
44/22231324332333311124523312222245/01121232142/332303213343220239573462432212252312332522520227414221423312102212624324/32.22361221231100252262452434
@chr18_37103696_1_0_1_0_0_4:0:0_0:0:0_2a5/1
AAAGATTAATGTCTAATTACCTGTCCTTTTTTCTCATTTCTTTACCCCAAAACACATACCTTGACGCCTTGAGGGAGTTCTCTTTCTTAGCTTCTAAGTTGGCTGCATTGATATCATTTGCAGTTGAGCAGAAATGGGAAAAATGCGTCT
+
414223333314/3125223311124115720//222311324346204615/03110444222222212232151252321342332624032142010420321324222042422302524433444016422/2534463212030
@chr18_64677163_1_0_1_0_0_3:0:0_0:0:0_2a6/1
CCTGTCTAAAATTCAATTTGAACTATGTCTGAAGATACGTTGCTGGTGAGCTGAACAATAGCATACACTTTTCTTGCTCAAGAGAACATGCAGCCCGGAGGTTTACTCTACAAACCCCATAAAACACTGATACTGCTTAGAACACACATG
+
-632224-3/352126523221222032422240222242201112212331224346423/2412336642523212140402122301363541244031232202301263322.24322510422322033252/1121012/323
@chr18_28534603_1_0_1_0_0_3:0:0_0:0:0_2a7/1
AGAAATATAAAGAATGTAAACCACTAAGCTGGTTTAGATAGGTTCACAACAATCCCTAGTTTATCACAGTAAAAAGAAAGATTCTTTAAGACTTCTTCAGACTTATAATTAAGCAATATTACCTGTAGAGGGTCTTACTGGTTTCCCAGG
+
121152341422213232313025422324305122205734102742422205721254226423523322252415641.37215623522.1312231/124050244224421122444662236453334312552203240221
@chr18_77753107_1_0_1_0_0_3:0:0_0:0:0_2a8/1
CATTTTTTTCGACTGACATGTGGTAACCACTAAGGGAACCTGGGCGAAGGTGGCCCAGCCTGCAGCAGCCCTCCTATTGGTGTTTGGTACTGGTCTGGGCACCTTGTAGCCTACACTGGTAGGACAATTTGCTGAAGTCTCGGACCTCTT
+
.2220401222044242334/4222441034222312222523232621122426442322215403113422242/22022232236325262222234/6234323522412641021362332531451232112112222123222
@chr18_63742470_1_0_1_0_0_1:0:0_0:0:0_2a9/1
TTAACAGGGACTGGGACCTTCCCCTTTTCTCTCTTGCTCCTGTTGTCACCACATGATATGATGTCTATCCCTTTGCCTTCCACCATGATTGGAAGTTTCATGATGCCTTACCAGAAGCTGAGCAGATGCTGGCACCATGTTTCCTGTACA
+
112243..423130213325542363224.32455324226/43843183330312012664412/2235126/223323240223524123220512213025222.33202201232-55332252222414623451/513212104
@chr18_19147261_1_1_0_0_0_0:0:0_0:0:0_2aa/1
CTCAAGCCTGTAATCGCAGCACTTTGGAATGCCTAGGCAGACAGATCACTTAAGGCCTGGAGTTCGAGACCAGCCTGGCCAATGTGGTGAGACCTCCGTTTCTATTTACTAAAAATACTAAAAAAATTAGCAAGGCATGGTGGTGCACGC
+
3222227623262542231742025224302251243/3034221222213203500422242232223562000223403114332072236434314121223452102112223234263242122123322.022/2720422232
@chr18_65765218_1_1_0_0_0_1:0:0_0:0:0_2ab/1
ATAACTTAGAGGTAAGCCATATTCTTGCCCTGTTAGTACAAGCTAATACAATTGTTGCAAAATTCACTATTGTGTGTAAATCCCTGATTTACAGTTTCTCACACAGCAGCCTTACCACCAAAGCAATAGACCCTACTACATTGACAGTTA
+
1312322620212232333023232403024515322224332121022730202223231.22422723314024012352433123320.023125323242122223/302616210033452121273122142222022232433
@chr18_41835519_1_1_0_0_0_2:0:0_0:0:0_2ac/1
CTGACTGGGAGACACCTCTCAGTAGGCGCCAACAGACACCTCATACAGGCGGGTGTCCCTCTGGAACGAAGCTTCCAGAAGAAGGATCAGGCAGCAATCTTTGCTGTTTTGCTGGCTCCACTGGTGATACCCAGGAAAACAGGGTCTGGA
+
105302/31342210641552/2401032222144122255221242/221123239321130122422/242232132320513430342433/53225110422222403/63022222232236323/43324/2512660322132
@chr18_4914034_1_1_0_0_0_10:1:0_0:0:0_2ad/1
AGTCAGATGATATCTCATTATGGCTTTGACTTGCATTTCCCTGATGATCAATTATGTTGAGTATCTTTTAATAAATCTGTTAACCATTTGTATGTCCTCCTTTGCAAATTGTCTGTTCGGAATATTTGCTTATTTTTATAAAACAATATT
+
312.2/315332242262432232022243422254122025715542632142252533413142021242325434426334501622033342240454432.32340/63254222322232222044/14222111213358414
@chr18_42330362_1_0_1_0_0_0:0:0_0:0:0_2ae/1
TCTACCCTCCTGACCTCATCTACACCCAGTTACCTCCCAAAGGCCCCACCTCCTAATATCATCACACTGGGGGTTAGGGTGTTAACATGAATTTTGGGGGAGACACAAACATCTGTCCGTAACAATTGGGAACCAATTTAAATTAGATTT
+
21205332144.2/432301432233221/22233534322342224322524623316225442724256122444132231313200203224221238.23501223/31/21211221-2233333143262215/2262222332
@chr18_66928485_1_0_1_0_0_4:0:0_0:0:0_2af/1
ACCTATCTTTTGGTCATCACAATCATATTCACCTGTCTTGTTTCCATGTGGATATTTAAGAGATGCCTCAAATTAACATGTTCATACCGTGTATAAAACAAAACTTATTCTTTACAACTCTTCCCACCTACTGTCTCCTTACTGTTTTGT
+
31302532342435444220241/137533172324133332413202222441/3432035/342655071222312423321215330422522332312632234223420420225664222025512.323401353.2154234
@chr18_25911136_1_1_0_0_0_2:0:0_0:0:0_2b0/1
AGGTTAATATACAAAAGCCAATCACTTTCCTTTAATGCCAGCAATGACTAACTGGAATTTGAAATTAAAAATATAATATCATTGACACCCCCAAAATGAAATACTTTGGTATAGGTTTAGAAAAATATGTACATAATCTATATGAGGAAA
+
2220452102232422320025221452241214212352323432432/534321302212.1143224114123123/2241111565134/42212/223612446423/4413214403522341124215.2336320411/231
@chr18_18919925_1_0_1_0_0_4:0:0_0:0:0_2b1/1
AAGTGGTATGGGCTTATTTGTGTCTCTATTTTTGCTTCATTTGTTTGCTTCTAAGATCCCTCCTGGCTCAGGCCATGCTCCTCGCCCCCACCCGCAGAATCTGAGGGTACAGGAATATAATTGTGGTCCCACTACCACAACCCCTCATTG
+
22424663522130412-232225335246212/21263424122252323732411124/543242222034223412402233053262/2323242333124222/322424234424321302.221/24122247/12202/327
@chr18_62361192_1_0_1_0_0_6:1:0_0:0:0_2b2/1
GTAGCTATGTTACATTCCTTATGACTAACAGACTACAAATGCATTGTAATTCTTAGGGTTATTCAAATACTATTAAGATGATATATTTTTGTTGAGGAATTACACTGGAAGCCATAATATCCGAGTCGCCAGAATGATATGACTTGAAAT
+
145252332322310222211226.3122113/2112422822312242022222243420646234452502322344215212702103312202332123/212443122330142/411113224423232202/23151522132
@chr18_30714203_1_0_1_0_0_2:0:0_0:0:0_2b3/1
ATTCATATTATGCTTAAGGAGTACCTTTTCCATAATTTATGAATGTTCATAGTTGGGGGTTAGGATAATTGAAAACGACTTTATTAAGAGATTGTGTCCAACATCTGCTTAGATCGCAGGCTTATTTCAACATGTGACTACAAACAGCAG
+
.222422211.324325/.2420223122/472/22/2-44462422032243252233230315246022121142214225362.212245236324522222666331443453342505221224324442214122224/22553
@chr18_27227116_1_1_0_0_0_3:0:0_0:0:0_2b4/1
TGCATAATGTACCATGACCCTGAGCATTCCTCCATGGAAAGATTCACAAAGAATTTGTGGTATCTTTAATCTACCACTGTGTTTATAAAGGAAAATAATTTTGTGAGAAAGAGCGATTAGGCCTAATAAAGCCAACTAATTTCAACTAAT
+
5/0222632221224-612115124530244622420021820334312124254/422/422/22223331362302221022223301263/.34/34/532423432434445223342353312122121122022221114/233
@chr18_30593183_1_0_1_0_0_3:0:0_0:0:0_2b5/1
ACATTTCTTTCACCTGCTTCACAGCTTCTCTCCAGTAACTAACGTTAGTTCCTTAATCATATAGATACTTTCTTACAGGATCCAGGACTGTTTTGCTGGGTATGGACACTATCAGTCTTAAGGGATTTGGGCCCTCTTGTTACTATTTAC
+
3332/232420322160472421223433252152240432222242/10101323231231622323/2/22/4242301214023323122642220312215502212203/213.1302336322425511230322422522242
@chr18_35110247_1_0_1_0_0_3:0:0_0:0:0_2b6/1
AACTGAGGCAGAGAGAGGCTCAGGAAATTGTGTAAGGTCTCTGGTGGGTCATCTGGCTTCAGCAGTCAGAGTAGGCTGCTCCACATAGTATAGGACCATGCCATCACCCCGTGCTTTTCTTGACTGTGGGTGACTCCAAGCAAGAGCCAA
+
25111223222/540324231232221223545374241242324233.02444432122153421.2522523313202433123232212363531222142322243513305222-34523241220.326233312232311211
@chr18_50971418_1_1_0_0_0_2:0:0_0:0:0_2b7/1
CTGAAATAAGGTGCTGTAATCAATCAGTTGGAAGACAACTCACAGATAATTTAGCCCATTGTACCCTAAAATAAGATATTTATCAGCGTTATGGGGGTACAGTTCCTTGGACAACTAAGTTTCAGAACATATTTATTTTAAAAAAATTTG
+
312223441132650/22224052313332521522744425314222543152325200/22243562122456324373112421232052344141662221261423271630222232222202.23433112204243334440
@chr18_35671222_1_1_0_0_0_1:1:0_0:0:0_2b8/1
TATGTTTAATGGTAACTCCTTTTTAAGTAGTAATCTCAAGGCTAAAGAAATGTGAACAATGAAAATCACACAGTAAGTTGGCAGTGGAGTCTAGCCTACATTTCAAGTCCTTGTCCCTTAAACTCATGTTATCCCCAGTACATTGTACCT
+
3/232133641014062102322345242035224022124152/122252331223404/21054253523541322412.2222,133030433203322023321133632222224205230311122/1/122122344203120
@chr18_56237830_1_1_0_0_0_3:1:1_0:0:0_2b9/1
TAGATGTGCCGTCTTTCCTGGATTTGCCCACAATATGAGGATTGACTGATTTTACAGAAAGCCGGGGGTGAGAGAGAGACCTAGAGACAGAGGACTTGACGTCCAAGTGCAATAGTTCCTACTAAATGATGTATGTATTCACACCTTGAG
+
333413222014340003235300252223.2450642224322332011221346242282223522122111124/123545312222-22424224525122022120224634333124154242114/36352403204301423
@chr18_70904014_1_1_0_0_0_4:0:1_0:0:0_2ba/1
ATCCCAGCACTTTGGATCGCCTGAGGTCAGGAGTTCAAGAACAGCCTGGCCAACATGGTGAACCCTCGTCGCTACTGAAAATACAAAAATTAACCAGGCCTGGCGGTATGAGCCTATAGTCACAGCTACTCGGGAGGCTGAGGAGGAGAA
+
222425153/32754402334123230,25722422334442232322/0342432432320332/242320222502321223644012322/222222120014321623442224-31200213243356213/2443121152220
@chr18_74590278_1_0_1_0_0_2:0:0_0:0:0_2bb/1
AATAATTAGATGACTGATTCAGACTGTCATCTGAACCTGTGACAATAAGACAAACTGTAATCATTAATTTTTGAAATGATGATTTCTACAGTGTTATTGATGATTATTGAATATTCTTTAAATTATAATTTAAGAATTAATTATCCTTTG
+
34614.22213/43220114214213400.222342222154.112222413351524032247/120222225123222232222230111413/42001621/42031/15322222223424921420022213/4/2331442252
@chr18_59524580_1_1_0_0_0_3:0:0_0:0:0_2bc/1
CATTTTTATGGCTCTTGAAAATTTGCTTCATTCTGCCAGGATTCAAACTAGACTATTCTGAGGCCCTAAAGGTTCTAAAGCAGTTCCAAGGCAAAATATTTGATAGCTTTTAGTATAAAAATTGTTTCATTTTTACCATGAAAATAAAAT
+
223-10402213202531342302533323241251320023/3413452140641153222421320531/21233223521232643223144/222103714431327.013124255322.25260120233242201/51/2153
@rand_0_0_0_0_1_1_0:0:0_0:0:0_64e/1
TAAGACGGACTGCATAGTACTTTAGGGGATAGGGACCTAAGGCCGCCTAAGTTTGCGTCCACCGGTTAGTCATACTGCAGGTTTCGGCGGTAGGCGATTTCGCAATGGTGGCGCTCTCGTCGATGAATCTGATACGAACGGCGGCGCAAG
+
22532220312513523622432052054322202222325200113127361551423212453233222623/265534224141/22453710133425.24224224155225522331424//322/2212422581/5201226
@chr18_67520345_1_0_1_0_0_7:0:0_0:0:0_2be/1
TGTTCATTTGTTTATCTAAACGGACAGAAAATATTCAACACTACATCCCCTAAACTGTAGAGAGAAAAGAGGTTCAGCTTTAAGAAATTATTAAATGATCTGTTTATAAGAGCTTTGCACTATTTACATATGACCATATGGAGTGAGCAA
+
31/1/3103.162726583,0213133031/211-532272342222221326144313/212242214333/245122120314211043122022222214422246222/2242220261003234425332110110202326152
@rand_0_0_0_0_1_1_0:0:0_0:0:0_64f/1
GATCACATACAACTGTATCTTGTGTTACGAACAGTAGTTATCGGAAGTCGGAAGAGGCAAGTCAGCTACCTGAGCCGATCGCCGATATAAGGGGTTTGACCCAGCCGTCGTCTACAGAATATTTATGCTTAGGACCAGTTACGGGCATTA
+
702522526133422031624320312315/2031152423422232241457422321323324212732220242223322/142522045022226432503013421022221302221313422244123413/03224422213
@rand_0_0_0_0_1_1_0:0:0_0:0:0_650/1
AACTACTCGCTCGTTCGTGTTACCTATGAAACCAGGTGCCGCCTTGTTCACGCTAATCCGAGGATCTCAAGAACACTTATGGCAAGAACTTGCGAGGGTCCATGCGTTTGAGAATAATTCGGGGAGCGATTGGTTCCCTTTGAACAATAA
+
2.02222.3024.1001023332224223434241.21212122241127365542241153354362/322233224522422225521323016342421142325342232243214202/3023033315/242211322223252
@chr18_19495624_1_1_0_0_0_1:0:0_0:0:0_2c1/1
TAGAAGGTGACACGAGTGCTGCGGACGCCGTCAGTGCCGTGCCCACAGTCCCCTGTACTCCTCCTGCATCCCACAGGCAGCCGATGCTGCTCACAAGGCAAGTCAGACATTCCAGGGAGCTGCTACCCCTGGGAGTAGCTGTCAGCCAAT
+
4423532221123320520/252203212211222/222151444152426212/6322042572211134224252433422222323151435242040/431213512222521131224224025220511.25423220522352
@chr18_32011211_1_0_1_0_0_1:0:0_0:0:0_2c2/1
CTTATGACTATAATCATGATTTATCTTCTGCTAGGTTCATGATTTTATTCTAAGCAGGCTAAGAGAGGTGAGTAAATATTAGGAATAAAAATTACATCATTCTACTCTTTATACATATGTAAAATGTAATAAGAATGACAGTTTTAATTA
+
21042425312222221202311113322212423/13521414.142513642222/370242320.0434222430242214644353020325322212237222411633412536362354322223121242271233202223
@chr18_65863414_1_0_1_0_0_5:0:0_0:0:0_2c3/1
CCATGTGCAGAGAGAGGGTCATAGGAAGGAATGGGGACTAGTACTAAGGCAAATATGAAGACAAAGAATATTCTTCCATTGGGTTTCACGAACAGAGTGTGATATTCTCACTATAAAAATATGTTAGTTCCTGCATATTCTAATTAGCTA
+
2514526212326425043343212254542213313222125/2135013350232262223826233222112422302102-413351222/23/22262464434422/214312423002641232225225444232/423422
@chr18_73119178_1_1_0_0_0_2:0:0_0:0:0_2c4/1
CCCACCCCCATCCACCAACATGAAAAGAAGATTCTGTCTGGATTTGGGTCTGCTCTTTTCTGGATACCTACGGGAAGTTCATCGGGTGTTCTCTTACACGTGCCAAGCTGAATCAGGCCCCCAGAGGGTTTCCCTCCCACATTGCCTTCC
+
323/13613643200432522532223522462142322234/232000431.231222322342112354221422154322/322//11412312543123231/224232312223721242.222520222233342632142202
@chr18_19213530_1_0_1_0_0_4:0:0_0:0:0_2c5/1
CATCAAGGCTGGAGTACAGTGGTGCGATCTTGGCTCACTGCAACCTCTGTGTCCCGGGTTCAATCAATTCTCGTGCATCAGCCTCCCGAGTAGCTGGGATTACAGGCATGCACCACCACACCCAGATAATCTGTGTATTTTTAGTAGAGA
+
242201121653112223244124/22201322142122223.221332/52/3234224/60444244401323132032423221254./5424444031200223372302/32213024225122/23/35712213231220222
@chr18_56362993_1_0_1_0_0_3:0:0_0:0:0_2c6/1
CCCGTTATTACAGCAGCATTAATTCATTCGTGAGGGTAGAGCTTCCCGCTAGGCCCTACCTCCCAACATTGTTACATTGGGGATTCAGTTTCCAGCACAGGAATTTGGGGGCACATATTCAGACAATAGCAGACATTGCAACTTAACACG
+
3422273265412003/214535225306/3443144221232312022434320223432220324223.233234225/1311112/2/22211242332422/2622221302422222542-224252322622632172231442
@chr18_60556142_1_1_0_0_0_4:0:0_0:0:0_2c7/1
TCCTTTCTAGATGTGGAAAGCAGTCAGATTATAGGACATTTGCAGATCCAAATACTGTTTCAGAAAAAGATAGAGGGGAGGTCCACAGAGAACTCACTTCCCTCGATTATTTGGAATGAGTGAAGCACATACTTGGAAGCAATGTTTAAG
+
2201052333142040231112/1122212422223331221003361124331123242224622322353451403/124412323255321/14155422241352331232222240621120/2354131331352202152332
@chr18_38164652_1_1_0_0_0_3:0:0_0:0:0_2c8/1
AGCAGATGTTTTATTGCCTGGCACTTTGCAAAACTCATCCATCCAAAATACTATAATATGCCCCCAACCCAACCACTTCTCAAAATAAAACAGCAAGAATGCAAAGCAACCGAAAACACACCCCCTTAAAAGTCATTCTGGATCATAGGA
+
34102221522223205232/4222223450226001242224423323220243202422+452632222225221216212234311632242/2623040133510253112443063-224.2016236321325323213221/4
@chr18_62460828_1_1_0_0_0_3:0:0_0:0:0_2c9/1
AAGCTTCTGAATCCCGATGCTTACCTATTTTGTGTCAACTTCATAAAATATTATTCTGCATAAGCTAGAGGGACAGAGATAGTAGGAAAGTTTTTCTGTTTTGGAAGCCTCTGTCTCCCCTTCACAAATCCTCTTTTTTTTCTTTTTCTT
+
34360035222251220332123531031572333211420231663003548221334322432323332421622322523422335211523222233224323241240437225221242333232121223325132323121/
@chr18_32288696_1_0_1_0_0_2:0:0_0:0:0_2ca/1
TGCCAGTCAGCTTTCTCATGGTCCGTCTTGTTCAAAAATCACATATTGACTAAATAATACTAGCCAGAACTTATTGAGCATTTAGTATGCTTCAAGCTTGGTGCTTCCCTTGGACTATCTCATTTAATCCATTTCCATTCCTTGTTAAAG
+
32112.242353222222452302133325222322212032505125122245/433553235115222235//3254424423224211253202/22257/53231022223342410726/0244202372022403136332232
@chr18_69060087_1_1_0_0_0_7:0:0_0:0:0_2cb/1
TTTCTTGATACAATGGATCATATTTTGGTGACATAATTATGCATTTCATTTTTTAATGAGCCCTAGAAGTGTTAAAATATACCTACAAATGCAAATATTTTATAATCTGTTTTGACTGATGAAGAACGCGAAGCTCAGCATGTTTAGATC
+
2/21662402421421116332252412314232321201224123263223632303-32322/012453332232234033322223251422352123260223223222311512716303/461222342533/13412532262
@chr18_11808300_1_0_1_0_0_5:0:0_0:0:0_2cc/1
CTCAAAAGGTGGCTGTGGCTGGAGCAGAAGGCCAGGAAGAAGTACTAAGCCAGGCTTTGGGGCTTTCTTATTTGATTATTTGGAATTGTCAGGAATTCCAAGAATGTTGGGACTATCTCCGTGCGAATTTAAATCTGAAATGCATTAGAA
+
14322422331331711124233124/2315218432223/4563/524030551432341042215423222543502323215311431/6221513233/2454532423220213104332341313215022334102/521/23
@chr18_64780844_1_0_1_0_0_3:0:0_0:0:0_2cd/1
GAGGTAAAATGATTCATCCTGTTTCGTTCGTTTCACTCAGGACAGCTTTGGGTTTTCTGGGTCTCTTGTGGTTTTATATACATTTAGGATTTTTTTTTCTATTTCTGTAGAGAATATTATTGGTACATTTACATTTACATTGATTCTGTA
+
2231421214042321212203012224222233/213413420/222543434625421542323354421225622215323131222234/21501212220354424/4222234226326332432132/222222623422113
@chr18_13311524_1_1_0_0_0_2:0:0_0:0:0_2ce/1
CAGGCCCGCCTTCCCATAAGAGCACAGTGCCAGCAGCATCGCCAGCTGTCACAATGCCCAATGCTTTAGCATTTAAAGACCTCTACGAAATATCCCCTGAGAACATGGCGACAACCAGCTGGAAACATTGCCCAGTGTGGCCGGCGTTCT
+
5202201223325212542343633462200232225226232/2231342123/56011442/8222222132323252242127614/223/422402233222422/3440222160332/3220532224223210/4232-2333
@chr18_36461679_1_1_0_0_0_2:0:0_0:0:0_2cf/1
ATGAAAGAATATTTTGCACCCACTCCTTTCCGTCTATATGTAACCATGTACTAAGGGGATATAAGTAGACATGCCTTGTACAGTTTCTGAAACTTCACTGAGGAGATGACTGAACATGCCCATTGCTCCCTTTTCCCTCTCTTCTGCCTC
+
25310121334332230.154/226252302112022226144412.52521222452235122522322233226242326/23221420332223222/2332843436502432311052221423326142323332210231325
@chr18_72634505_1_0_1_0_0_5:0:0_0:0:0_2d0/1
TTGGGAATTCATATATTAAAGTGAGGTATTTTATTTTTTATTTGAAAACAGTTCTGCAGGAAGGGGTTTGTGTGCAAATGTGCCATACCCTTAGTATCTCTACATTGGTGTATAACTGCACTTACGTGATGTAATTCACGCAAGTATCAC
+
4145632245124114528221/2332420223422162322043142233202542312252403343131154223412//432022224223323203223/36232374116//242253012/2/0010-2232341/22001.2
@chr18_21406436_1_1_0_0_0_6:0:0_0:0:0_2d1/1
TTAAATCAATAATAACCAGGTGAAGTCGCTAGTTAAACTCTCCATATCAAGTGCTTTGTTCTTCATCCCTACTCACCGAAACACAAAGAACCACTCATCAAAGATTCTTTATGTATCAGAGCGAAACTTATCAGTGTGAACCGTTATATT
+
323323223530322235522132341433723503024352224226224321741353022212541102355223122423202432243010220202015432513462223532120302022211622362011117242220
@chr18_1317356_1_0_1_0_0_3:0:0_0:0:0_2d2/1
AAATTTTCTTCATTAAATTTCTTTTGTATGTCTCAGAGGTGGAGCAAGATGTCCAAATACAAGCTTCCAGTGATCATCTCCCTACAGGAACACCAAATCAAACAACTATCCACACAAAAGAGCACATTGGTAAGAAACAAAAACCAAGTG
+
25022220/2.22213230362202421/4322223242322222512426/5324002343322213222341222032141050505324222/5223212224211222122022/4254032140113133611142202221422
@chr18_8653759_1_0_1_0_0_2:0:0_0:0:0_2d3/1
ACAATTAGATATTTATATGTAAAAAAAATGTACCTCAATCTACGCCTTCCACTCTCTACAAAAAAGATCATAGACCTAAGCATGACACCTAAAGCTAAAAATCCTCTAGAAGAAAACAGGGAGAAATCTTTCTTTCAGCAAAGTCCTAAC
+
313221235232222353223/2223232432274521103313220622420453121253441022322602422431813220622/222553125521612253002513522104325522422422443212232212232232
@chr18_63026202_1_1_0_0_0_4:0:0_0:0:0_2d4/1
GCCTAACGACACTTTTTTACCCGTGGACACTTAAACAACAATGAGAAATACGCCAGTTTTCCCTATTAAGCAATTTGTGTAGGGGAGGTACTGAAGGAGATTTAAAGGAGTTGAAATGGTTCCAGTGAGCTTCGGGGTGCCAACTCTGCA
+
2402/312322233322414313523343022004221202242402241403311224325162224250422042522120214242104203401304412112432212234.24343572222/2326221030122132/2124
@chr18_61700853_1_1_0_0_0_4:0:0_0:0:0_2d5/1
AGGCCATATTTGATTTCAGACTGAACTAGTTACAAGCTTTTAGTCTTTTCATTCACAAATCCTAATAAAAGATTATTAAAAATCCAATTGAAATTGCTCAGCACAGCAATATCGAAGTGATGGGTTCTTTCTTGAGGTCTCACCTTCTTT
+
2224322515335122212/613312551221222365332132322123224124204353225233210/332054220532222233213232/322333/02712142322110/21322452/4112213123203336203231
@chr18_65202813_1_1_0_0_0_1:0:0_0:0:0_2d6/1
AAAATGGGCAAATTATTTTCCCCCTTTGCTGCTGTCTTGGTAATTTTATCATACTAAATGTTTTAAATTTTAAATGGCAATTAAATAAGCCAGAATAAAATATTTGAAGCTATGAACTATACTGAGTTTGATGCTTTAAAAATAATATGT
+
3122224235462323522412522122322230122324-341334413222052121522424373242021422242/245028462232-22523331212343142303513342512442223/025344325226344122/2
@chr18_45501292_1_1_0_0_0_3:0:0_0:0:0_2d7/1
GGTTTTTATCTGTATTTTTTATTGTTGTATTATTATTTTTTATTCTTTCTATTGCCAGATATTTTGGATCTGCAGTTGGCTGAATCCGCAGATGCAGCGGATAGACTCTGTCCTTTACATTATTATTATGAGGCAAAAGCTGTCTGTACC
+
321217172423225232313122432/54131.223223264320220/2231653/0/202/201112334152114432/322223243120717332320023202222.5/2252421332422332422223412432132724
@chr18_33450386_1_1_0_0_0_2:0:0_0:0:0_2d8/1
CACACAATAGAATAATGTGTAGCAGAGAGAGACAGACAGATAGACAGACATAATATCTACAAAGAAATGAAAATATGAATGGCATCATGATTTCCAAGGGTAACTTGCGTGTTAAACTTAATTAAGCCATATTCTGAAGGAAACTTATTT
+
1304042213252222121233132424.22322204235306222222221212524111/123224.2435443524253.482234.5/3222121/042231242/42522231/10223242/1043482641-05422204227
@chr18_30266154_1_1_0_0_0_5:0:0_0:0:0_2d9/1
CCACTGTGATAGACAGTAAGCTGCAAACTATTGCCTCTTCAGCATGCACTTTGGGAGGCCGAGGTAGGTGGATCACGAAGCCAGGAGTTCATGACCAACCTGGCCAAGATGGTGAAACCCCGTCTTTACTATAAAATACAAAGAAAAAAA
+
5422224212524623352257333214232623322173034223533048402122512322912420404325022223222/4343122062021333.22//2262224/330222512306331212102463346302533/2
@rand_0_0_0_0_1_1_0:0:0_0:0:0_651/1
GCACTTGCATAAAAACTCATATATAACCAGAGCCTCGGGCTAGTATATATCTGAAAGACGTAGGTATGAAGTTTTGGAATTCTGCACCGAGGGTTGTAGTGCCTTCCACAGCAGGCAGTACGGTCAAATGGTAAACGACTAATGGCCTAG
+
0302//32622203212361523223422213042220121/4153531303323542343421313222423321/24131224221.22152645313224313212321204224313232240142134245203422432240/5
@chr18_71349811_1_1_0_0_0_6:1:0_0:0:0_2db/1
AACTGGACTGCGGCTGTTGACCCACAATGGGGTTAGTTTTGTGGGTGGGTGGTGGGGGTGAGTTGATCCCATGAAAGGAACTTCAGGTGTATCATCTTTCCCAGGTGCCAGACAGTGGCTGCGCCAGAGGCTCTGAATGTCTAGTCTCAT
+
42522212/3251422331222223022,23253124042464131313256202224014134332/.4152222212133/62331/22222252055050420224202112323414642223200424322222/2433344211
@chr18_67722853_1_0_1_0_0_3:0:0_0:0:0_2dc/1
TCTACACTACTGAAATTATAGCAAGTATGACCTCTGGATGTATGAAATATTACCATAAATAGATAAACCATGCCAGGTGAGGCAACAAGAAGTGTTATAGAGAAACCGCTGAATTGCTAAAGATTCTTTTGTATATGATCACATTCAAGA
+
3-362130163242.032420/32222002622643022122420-2532/15132415243213230/22222140243114553031021423521322246432/254523222232222522223/26310422035242202/23
@chr18_66669190_1_0_1_0_0_4:0:0_0:0:0_2dd/1
GCCTCCATTCTCAGGCCCAAGACCCAATTATTAGAGTAATTTATTTAGTAAGTATGTTTTCCTGATCACAGATGGGTTTAAACATTAGCAGGTGACACAACTTTAGCCATTTAGACATAAAGTGAAGTCCTGGAGAACTAGTAACTTTTT
+
11052122421422324632502.22212121433332212452313243522/3122322221202415222502122/222121230220244/322240522/13/02.03222632222653235547214132243323231215
@chr18_48019650_1_1_0_0_0_3:0:0_0:0:0_2de/1
TCATGTGTGAGAAGAATAAAATTAGATTCTTTAAGCCACCATTTTGGTTTTTTCTTTCTGTCACATGCCATCAAGCTTGATAACAAATACAATATTGAATCATCTAGCTTGTGCATAGTAGAATCTCAGTAAACATCCATGGAAGGACAA
+
10123//122521126221235412032443432014531325213443418.2542625425372212522205452332123343423425032062431213.3013440166232202452234760532233720-314222544
@chr18_31365493_1_0_1_0_0_3:0:0_0:0:0_2df/1
AGCAATAAAAGTAATCCAGCATATAAACAGAACCAAAGACAAAAACCATGTGATTATCACAATAGATGCAGAAAAGGCCTCTCACAAAATTGAACAACCTTCATGCTAAAAACTCTCAATAAATTAGGTATTGATGGGACATAACTCAAA
+
23342422222023.53223220/23222633220522312037216542324322223422/321/3432623134201344324251534/212260322235212232213134220121226332220754312551223253242
@chr18_42521674_1_0_1_0_0_6:1:0_0:0:0_2e0/1
TTACTCAACTTTTCTTGTGCAATGTCCTAGAATCTGTTAAGCAACGCCAGTGCGTTTTTTTTTTTGTTTGAGATATTGTATTTTTCAGATTTAGAATTTTCATTTTATTATTTTAGTCTAGTCGCTGCGATCCTGAGAGTTCCCATATGT
+
1230246116233212223644115101-62204232222322323222122.3231220242232/30524244342432451242443.2342234320322042262222241432223111762432/32406421/12022632.
@chr18_61675031_1_1_0_0_0_3:0:0_0:0:0_2e1/1
ACAGTTTAGACTGGCTTTTGATGTTCTGTTCTTGTACAGTTCATATCTGATTTTTGTATTGATATGGGTTGGGTCTGTGTGCCCGCCCAAATCTCATGTCAACTTGTAATCCCGAGTGTTGGAGGTGGGGCCTGGTGGGAGGTGATTGGA
+
012021/234234612032221222022/202244221223/126641213323231441224220152331213133424016212272323225352242232253./233115/0303422143311322631113242250342/5
@chr18_64332984_1_1_0_0_0_3:0:0_0:0:0_2e2/1
TATTTTAAGTTATGAGACATTAGAAATATAATAATTTCAAGCTAACTGCTTCTTGCTAAATTTATATAACAAACAAGTGTTATTGAAAAAACAAGAGAGGAGACTAGATACATACATTAAAACATTCCAAATAAAACTGAAATTAAAATA
+
1312.62232424411612223153422522223552125325.13242253524232020102224232421244432222021/1323124251214014422/32.2422303253213222303/412221264532333220244
@chr18_61170590_1_0_1_0_0_1:0:0_0:0:0_2e3/1
CTGTCACAGTGGACTAATCCCAGCACCATGGCCAATGCCAAGGTCAAACTCTCCATTCCAAAATTTAAGGTGGGAAAGATGATTGATCCCAAGGCTTGTCTGGAAAATCTAGGGCTGAAACATATCTTCAGTGAAGACACATCTGATTTC
+
67/521421222140314825152242142222123.12133123554030432222510622232231254312242330236012282214/213452/6722/03222250542222233232206232326142652122522245
@chr18_26789548_1_1_0_0_0_2:0:0_0:0:0_2e4/1
CTGAAGTCTATACCAAATGGCATAATTTCATCTTGCAGAGCAAGATGAAAAGCAGTTTTAATCACAGTGATTCCAAGCCAGAAGGATCAGAGAAAATTGGAAATGTTAGTTTGGAGACTCACAGCCAGATATTGGATCTAGTCCACATTT
+
214320362321214222322221523032/0121472/121222442442322231-223221121232523422122/122232222231323/4315223/252027223212342522/220034215052215226601411103
@rand_0_0_0_0_1_1_0:0:0_0:0:0_652/1
TAACGTTGAGTGAAACCGGACCAGGGAAGAATCTATCCTTTCGTCGAGTACGGCCGCTTAGTCATCAGCTGAGGCGGAGTGAACGGGAGACAAAGTGACCTTCATAGACTGTTTCTGCAAGATAGGAAATAAGGGCGAGAGCAATGAGAT
+
0112452332352232223221.4222322131223.442450326842023242420104232246452642252322743532333025222613122122204323223-328/2252-1213252223213122113231333242
@chr18_59077046_1_1_0_0_0_4:0:0_0:0:0_2e6/1
TTCCCTGGCTGCAATGTGGTCAGACATCTATGGTCAGAAAACGGAAGTCACAGGGACAGTGACTTCCCTGTCACTATCATAGGCAACAGGTTGATGTTTTGCCTAATTCAGATCAACTGGCTGACTGTGATTGGCCGGAGCTCAGCTACT
+
1342222/184412372402230213413233281314123421201253033223533262/1132253332422525/22631442332524312045301242115352211520422/512522012602223012/23/232322
@chr18_37518184_1_1_0_0_0_3:0:0_0:0:0_2e7/1
GTTCTTCTACCCTCTTCTGTTTCTCTTCACCAGAAGGCCAGCCATGTTGCAGCTACCGGCTGCTCCTTTAATCTGGACTCTATAATCAAGATTTATCTGAGTTAGGTATGTAGCATGAAAAAGAAATAAATTTTTGTTGTACGAGAACTC
+
41220222.133134212522223344423222222603512532.2114624244222282-42/232232103110042223344.25/44222234223222226.36226424203200222134332/22414542432531263
@chr18_35055683_1_0_1_0_0_2:0:0_0:0:0_2e8/1
GGGCTAGAGGCTCTGAAGCACAGCAGTGTGAGAAAAGCCTCCGCCATCTCCAGACACATTTTCCCTGTTCTCACTCCCAATTCCAGGAGGAAAATTCACACTGACCTGGCTCCCCAAGCCTTCCTCCTCTTACTCATTTCTCGAGTTCAT
+
244312232235232444132112012212422251432533212221422132433234/01034/20423442324222264122232443322423223312220216421225011331252505313/.23234542.2226122
@chr18_28971682_1_0_1_0_0_3:0:0_0:0:0_2e9/1
CCTCATGCCTTTACATATTGTCTATGCGGGCTTTGTGCTGCAACAGCAGACGTGAGGGGTTGCAACACCAATTCTCTGGCCCACAATATCTAATATATTTACTATTCAGCCCTTTACAGAAAAAAATCAGGTCCTCTATCTAGAAGAAAA
+
3/325022521432332220/522.2333105/234122130/4335226/232412102245613436132124606006214331122.2332331112021424045/421622222425202124320212611242022323311
@chr18_62853514_1_0_1_0_0_2:0:0_0:0:0_2ea/1
ACATTTATTAGAAAAATAAATCATTCAGATATTGACATTTGATCCCTCAAAGCTAATAATACGAAATTCAAGTGTAAGTTTGAGTTCTCAGCAAAAAAATTATCTTTTTATCCATAAACTGTAAATCTGAAATGGTTTAGGGACTAAAGC
+
12322122344011/222134/43431221452161342223223042243632/11232352514315422324244225433242/222121340/110236/25244/230505103632124305223452116252223624012
@chr18_72073191_1_0_1_0_0_3:0:0_0:0:0_2eb/1
CTAAAAAATATGAAGTTTTCCTCTCATTTTGAGAACTTTTTCTCAAATCAAATGAAATACATATCTGTCATCAGCATGGAGGAAAGGTAAGAAAATGACTTCCATTGAGAAACAATTTTGCAACAACCCTGGACTTTTTTTATTGACTCA
+
222120033/502125.42432.2111216122222412202643/21/52130632/2373114244253222/5310223214212014242330123512/0043312202122244/24/24522242253221241212220111
@chr18_65206250_1_0_1_0_0_4:1:0_0:0:0_2ec/1
CTAAAATTTGGTATTGTGGCAATGATTTCACATATATTAATAATTGGATTATGGATGAAATTATTTTGCAGGTATTCACAATTGTAGGAATACATAATAATGATTTTTTTGTTTATGGAAATTTGAAAGCACATTTCTTCACACATCCAC
+
241452/222235534221211522220523753101/521112722350204262502232233424203232222211255212/443224523/3222222/524/44523203154444312223144154523552/31455045
@chr18_11145079_1_0_1_0_0_7:0:0_0:0:0_2ed/1
ATTGCATAATATGGAAAGTCTTTACCTTTTTGTGTATTATGTGTAAGAACAAAGATCAGATGACTGAGCAACTGGTCTCACATAATTTGGGAGATATTTAAAGTTTTTGGTGGCTATGACTATATGCATATCCATCACAGGATGTGCATT
+
2225231/3523224152012/8202332022532227/33334335422334112624608336043233522026222232526/35201236052542322322223/434252043222060-21117204325225,14422202
@chr18_39831312_1_1_0_0_0_3:0:0_0:0:0_2ee/1
AGCCAAATCAGAAACTCAATCTCATTCACAATTGCCACAAAAAGAATAAAATACCTAGGAATGCAGCTAACCAAAGAGGTGAAAGATCTCTACAAGGAGAACTACAAAACACTGCTCAAAGAAATCAGAGAAGACGCAAAGGAATGGAAA
+
23320502232122322235442132302324252333331332214132416123213425234233433332411013//1143203223233420011116213311423261203/230442112340242242262322135326
@chr18_68533497_1_1_0_0_0_3:0:0_0:0:0_2ef/1
TCGTGAGTACTATGCTCACTACATAGTTAATGGGATCATTCATATCCCAAATCTCAGCAACACACAATATAATCAAGTAACAAACATCTACATGTACCCTCAAAATCTAAAATAAAAGTTGAAATTATAAATCAATAAATTAACACACGC
+
4207422313142224222322420/2232/12213203321.121142232232232233023224363222421534271232222224250334310042025522121022222122524.4223313332522222223233404
@rand_0_0_0_0_1_1_0:0:0_0:0:0_653/1
GTATCTGCGTGGCTTCACAACCACTTAATGCATGCTGATGCACCGCTGCGAGTCCAACGCAGAATGGACCTGCGTGCATGTGTCAGAATTCCGAGTCCTGTCACCTCACATCAGCCCAGCCGGCATAGCCAATTCGTCCGGCCCGTCGCG
+
665353252/3.224222132022125423123715322340320236120252532232/52212222222434322311342222450524/316334/2232332/122624232434117.3121223230234413433443212
@chr18_63732751_1_1_0_0_0_2:0:0_0:0:0_2f1/1
GTTATTGTCCTTCCTAGCTGATCTGATATCCTGTCCAGTCTCCTGGAAGAAAGCACCCGCTAGGACCTCTATATGATTAGCAAGGATAAAAGCGATGAGAAGCTTTCAAGAATGTTCTTTCATCCTGACTATACACTCCAAGACCAGCCC
+
132223233622411022334413321462123123502316322412222223652/0212041636232241432./42122311.23422332232454/21/1220364.2522142221326403.522025122202/304242
@chr18_21817534_1_1_0_0_0_6:0:0_0:0:0_2f2/1
AAGGAACATTACACGAGGGATGCTAGGTCTAAATGCATAGAGCTTAGAATATAAATGAGCCCAGATACTTCAGTTGCTCATGTTATATATTCTTTTTTAAAAATAAAACTTTATCACCAGGCATGGTGGCTGAGCACTTGTAATCTTAGC
+
12202334421251/622200532462.13324/1122220501254355322222632202462212232232331420552372252212211322332/3232423444434430230213221263312342/6324131530412
@chr18_69050079_1_1_0_0_0_2:0:0_0:0:0_2f3/1
GGTCTAAGCCCTCACCTTAGGAAACTAGAAAAAGAAGATAACACAAAACCTAAACAAAGCAGAAAAAAAGTATCAATATCAATAAAACTAAACATAATTTAATTTTCTGGCCATCAAAAAAGAGTGAATTTAATGAAACCAAAATTTGGT
+
24/223122141043222222231264013064154412511115600342225/232201235420313213022250031173441333/154211222536/3222124222131133123/4213232.03423231221121224
@chr18_35816482_1_1_0_0_0_5:0:0_0:0:0_2f4/1
GTACAAATTAGCTGCATCTCCATGAATTGATTGGTAGATATAATCCTCGTTTTCCACAACTCCAAAAGAGCAATGTTGTGCCCAGCACTGCAGCCATAGTGATATTGGGCATAAAATTCATGCCTACAGTATCCACTGGGCTAATTTATC
+
22132224441222722125342002322252321422/2302555221322153225324222312115531326344561002213204421222563332222120231436232/2.221402237234122213/4222123222
@chr18_33825585_1_1_0_0_0_3:0:0_0:0:0_2f5/1
CATAAGAATGATTGGTGTCCCTGAGGAAGAAGAGAAATCTAAAACTTTGGAAAACTTATTTGAGGGAATAATCAAGGAAAACCTCTCTGATCTCACTAGAGATCTAGACATCCACATATAAAAAGCTTAAAGAACACCTGGGAAAGTCAT
+
3033402222/421211534406222225/2332242/114360332233141255202252252252222244.22412502122.13244427100202522452132332524252422502134422224122343021363-132
@chr18_2465467_1_1_0_0_0_2:0:0_0:0:0_2f6/1
ATATGTATTATATATTCTTTAGTTTTAGAGATGACGCAGCTTAAATGTATTTGCTCTGGTCACGAAAAGCAAATCCAACATGTGGGGCAGTTGTCAGTAGTTGTTTTTATGCTTAGATGCTTCCACCTGCCATGACTCCTGGCTGAGATT
+
1-14233222322421/52423263111234342223535212427351361232311422612422314254.2422834415611152232243.53322.74211312212234734245054332314120302223554331234
@rand_0_0_0_0_1_1_0:0:0_0:0:0_654/1
GGCGTATGGACTGGACGAGCCCTAGCTGAGATAGCTGAAGGGTTGGAGCACAGGGTGACGTTAGGGAGGGTATAATCCACCCCAGGCCGAAATCTATGCGTAACGAGTCGGAAGACGACCGCTTAGCGACGATCAAGATTGTCGTGGCCT
+
03212334.22332353015522223543242/24244241351446257234251523250122221221224453126533024/2314322240523520322213032222242122206010212214300221236243103/1
@chr18_29003246_1_0_1_0_0_2:0:0_0:0:0_2f8/1
AAAAAAAGAGGGAGGGAAACAAAAAAGGACCATACTTTCGTTAGAAATTCACAGAGCTAAGGTTTTCTGAGACTGATAAGATTACCGGGTTAAAAGTAAGAGAGAGGCTGAATGTGTGTTTGATAGGGAGGCAGCAAGTTTGTGTGGTGA
+
8224/13/3220224322420025/331213/25430.3642026//6112211522223110343313122201202632333332332201133210114/23235422620131334424314025311342020612227730332
@chr18_20761026_1_0_1_0_0_2:0:0_0:0:0_2f9/1
TAAGGTTGAAGTGGGACGTCTTGCTGTCCAGCCCTGACTCCTTACCCATAACCTCCTTGTCCTGGGGCATTGGGAAGCTGAGGAGGATTTCTGGACTCTGTTGACCAGGCTGGGAATGCATGTATTAAAGAAAGCGGCCCTAGGCCAGCC
+
2211522602304802252530802532/241122143321622422322233312/12243353232215424244432/12523/242330324321263212222613351222222123406410031035221112233202755
@chr18_29141913_1_0_1_0_0_2:0:0_0:0:0_2fa/1
AGATCACGCCACTCCTCTCCAGCCTAGGTAACAGAGCGAGACTCCATCTCAAAAAAAAAAAAAAAAAAGAAAAAATTCAGCTCTGTGCAGTGCTACATGTGGATTAATGAAGCATTGAAAGTTACAACCCTTCTGGTAATTGCAAGGGAA
+
12023132450232211223223422025247331243222212006233124331224324204415.223222240511262012322//5222233312222131205543222227345235211512202221532530235102
@chr18_51064255_1_0_1_0_0_2:0:0_0:0:0_2fb/1
AGGATTAATACTTTGTATCCATCAATCCAATCAAGTTGACACTCAGTATTAACCATCACAGCATGTAATCTATTCTTTAAGAGAAAGTCACATATTTATAAAAGTTTTATTAACTCTTTTGAGAAAGCAGAAAACTTCTCAGTAAGTTAT
+
151115423023/30.432/456344332022151212343345222332/223735232524420023/402113/02460/24343243354134052042.1323411220547721215222372224/643/2512452304112
@chr18_76941333_1_1_0_0_0_3:0:0_0:0:0_2fc/1
TGATATTAGTAATTAGACTAATTCTGTTGGTCATGTCTCAGAGGGGTTTGGACAGAAGGAAAGATAAGAAAAATAAAGGCTGAAAATCTTGAAACTGGATAAAAACCATGAAACTCCAGTTACAAGAAGCCCAACAAACCCAACCAAGAC
+
32203/42462212540525270163243711212434232603334342501223341252262252342322221242132331.242521322315662223230645234312233352320122424320233224312341130
@chr18_43762664_1_0_1_0_0_6:0:0_0:0:0_2fd/1
TTTTGGTGTATTTGATAACTTCTTTGGGTTATTACTTGATGCTAGTTTATTCACAGCCCTGGTGCAGGTCCAGGTACATGCCAGAAGTAGTAATATCTGCAATATGAAGAGATTTGAGCAGCCATTATCACCTTTGACCTATTTATAGAG
+
2341026242244222422722510432202261223/2230325435402111213214540122426252325402323242032222362212242220/22220253245427266325222322321223320521630223101
@chr18_43543223_1_1_0_0_0_5:0:0_0:0:0_2fe/1
TTTCGGCCTCCGAAAGTTCTCTTTTGATTCTTAACCTTTATATTCATTCCTGCTTCAGGGCCTTTGCCCAGGTTGTTTCCTCTGACACCCCTTCCTATCCCTTTTTACCTAGCCAGCTACTCATTTGTGAGGTGTCAGCTAACCAGTACT
+
32220227412441506425234121531052225122/3922323022565431211133123112531542133667212353200/3420302202133113235861262202242231232142244222025443232422121
@chr18_21618634_1_0_1_0_0_4:0:0_0:0:0_2ff/1
CAGCAAAGGCTGGGTGGCTTAAACAGCAGAAATGTGTTTTCTCACAGTTCTAGAGTCTGGGAGTTTGATACCAGGGAGCCAGCATGGTTGAGATCTGGTGAGGGCTGTCTCTCTTCCTAGCTTGCGGACCGCTACTTTCTGGCCATGTTC
+
210517-422444242136123232222242323423523018625231252222304522131222442322/313262311232112520352622212021571841224023245142327221622201265503210433.354
@chr18_68273560_1_0_1_0_0_3:0:0_0:0:0_300/1
GAAATACGGCAGGATATTAAAGACAAAGAGAAAAATCTTAAAAGAAGCCAGAGAGAGGAGACAAATGACCTATAAAGGAAAGTGATTAGACCGCAGGGGAAATAGCAGTCAACCTAGAATATATTTCCAGAGCGGCAGGGCGCGGTGGCT
+
244240243134246112580/3121024225/125234032421425323325661/423.2324041121/34/1427+3022211232223/2304213237322.42151113512411213253233342411222321222224
@chr18_54725636_1_0_1_0_0_2:0:0_0:0:0_301/1
AGGAGGGATGTAGCATCCTTCCACAAGTGAAGCCCTTGACACCCATGGTCTCACTGAATTCTCTAGCTTCCCCTGAGGCGGGGCCAGCTGTCCTCATTTTATATGAGAGGACTTGAAAGCTCAGGGCTGCTAAGTACCCAGGACCCCCCT
+
3022522335325222226/22232322325241223263223425422252552-212520401240113222226522223412-240341132304252226433221312332213221111632425322232040223332223
@chr18_28751836_1_1_0_0_0_3:1:0_0:0:0_302/1
TGTCCATAATACACTATAACTGAAAATTAAACGTTCTTATATACTTTATTAATGAAAAAGAAATATAGATACCTGAGAAAATATTTCTTTTTAATGTGTGTTTTGTCAATTTGTTGTATGGCATAACTGACAGTATTAAAGATTTTCCCA
+
422432434041053222222222202635222401211434222142440532253241204101131455216244222223224443230244630-122422120152222320530022321223/1345221221222221222
@chr18_51631580_1_0_1_0_0_1:0:0_0:0:0_303/1
TTATATATGAAGATACTGAAGAGAAGTAGAGTCAGTTGCCTAAAGACACAGAGCTACAGGCCAGACGCGTTGGCTCATGCTTGTAATCCCGGCACTTTGGGAGGCCACGGTGGGCGGATCATCTGAGGTCAGGAGTTCAAGACCAGCCTG
+
3322025631/452211220241232422436042142520322223262611212417222133532125/32345/224321222152312233132/22201423423333112123353413532423244346153224633333
@chr18_68052532_1_0_1_0_0_3:0:0_0:0:0_304/1
AAGGATCTTCCTGCCTCAGCGTCCCGAAGTGGTGGGATTATAGGCATGAACCACTGCGCCCAGCTTGATTTGGGTTTTGAACACAGTTCTGCCCGACCCCTTGAGAGGAGCACTATTCACAGTGCCATACTGAATGAGAAGTAATCCTTA
+
322222022223234142/4423131431322221221121534125141323422242635222224322363/2522321203044424204311/2311722422126325354322240422334102225313/1/222222322
@chr18_43260747_1_0_1_0_0_6:1:0_0:0:0_305/1
AACTCATATTCGGTTCTTGGACTGTGGAAATCCAAACCAACATCCTTTCCAATGTAGGACTGCGAGGGTGCTTCCCAAACACTCTGTGCAGTCATAGTGGGGCTTTGGAAGACTCGCTGAATGGAATTCATCACTCATGGGTGCCCCTTA
+
6221212/232/52122242223224246/251233302222222422232202334424233222222122040122222.25.33224446114/22312423456/431723244/2323445221/33/25258136311321322
@chr18_231831_1_1_0_0_0_2:0:0_0:0:0_306/1
CTAAAATAGTTTCTGGCTGGTCCTTAAAAGATTTGCCAATCCCTGAACTAGAGCAACATGTATTAAGATGGGTAAATTTCAAACATAGTGCTGTATGAAAATGGCAAATTGCAGAATAGCACATAATGTGTAGAGTTTGAAACAGTGCAA
+
24/32241524103242533242/264112/2221134532002105032552514422267222214122234421443452324152152232122323012320225242532032223/25134323454127435213231522.
@chr18_11652016_1_0_1_0_0_3:0:0_0:0:0_307/1
AACTCGTGGGGTGATTTGTTAATGCAGTGATAGACAACTAGTAGACTTTGGAATGCAGAAGAAAGGTACCTCAGTAACAAAAACTTAACATTTGGGAGAAGCTGTGGATTTGGTGGTATGCAAAAGCTGCAGTGTCCACCCCCAGTACAA
+
2234353221323352222122362242220204123315402236-850332.31302352438332245111513224703/01/323221212312405212211022344260221523626242/32323124042501342131
@chr18_43613449_1_1_0_0_0_0:0:0_0:0:0_308/1
TCCACCTCCCAGGTTCAAGCGATTCTCCTGCCTCAGCCTCCTAAGTACCTGGGACTACAGACGTGCACCACTACACCCAGCTAATTTTTGTACTTTTAGTAGAGACCGGGTTTCACCATGTTGACCAGGCTGGTCTTGAACTCCTCACCT
+
44405323316152433230222245113332-211133223133222531/221/3402223262105422340353522214313335224043625222223512233442470432/02522232232044312521352/31230
@chr18_38375006_1_1_0_0_0_3:0:0_0:0:0_309/1
TTAGCCATGAAATCTTCTCCCATGCCTATGTCCTGAATGGTAATGCCTAGGGTTTCTTCTAGGGTTCTTATGGTTTTAGGTCTTATATTTATGTCTTTAATTTATCTTGAGTTAATTTTTGTATAAGGTGTAAGGAAGCAGTTCATTTTT
+
2310341/202012232421241322230422213222332342132102122045243441612414214545033323233/253120442331241/223213222123423341122/52.145324136135230523/243432
@chr18_54110654_1_0_1_0_0_4:0:0_0:0:0_30a/1
GAAGCTCAGTCAAAGCAGCCCGCCAATCCTGCTGGTCAGCCTTGCCCTGGGATGCAAGTCTTGTCAACTGGGGTACATATCAGAAGCTTTCTTTCCCTAATATTTTAAATAACTTTTTTTAAATCACAAAAGTAGTCCATGCCTGTAACG
+
3442/1224302423222124042222022.21/6241224301122411232123032222525173115532423623232.21420322.73122242232-12222024466231232124410321272742/032232203242
@chr18_25418779_1_1_0_0_0_6:0:0_0:0:0_30b/1
CACAGGGCTGTTTCCTTGTATATGAGGCCAAAGGGGAAAGTCTTTCCATGTACAAGGTCATTTGATAAGCATCCAGTGTGTGTTAGAGGGTTGGGCACACAATTAGTATTTAACATCTTTCCTTGGCCATGGAATGAATTTGTCTTGCTC
+
320423242231/352222323212426222623342252443706233327232423123222117-403425024/62021312451124320322322233024223221202121-831256242022222422334324321221
@rand_0_0_0_0_1_1_0:0:0_0:0:0_655/1
GCCGGAGGACCTTCGGCTGGATGTGATGGCCTTCTCCCCGTGAAGGGAGAGCGCTTGAACTAGGCGATGGCCCTAATCTGGTTAGCCCGCCGTTCCCACGTGTCCCGGGAACTTAAGATCCTTCCTAAGACGTATGTCCACAAGCCCTCA
+
4222/2372303352233423206034.322465223233.223322235241/531301.231431122314232334613222403153655343441412324322311212523321316221353217222242024312.4233
@chr18_67335631_1_0_1_0_0_1:0:0_0:0:0_30d/1
CTTCTTTCATGCTATTCTTTTCATTTTTCCTATAGTTTTTTTTCATTTCCATTCTTAGTTTATGAATTTTTGATTCAAGTTTATATTTTACACCCTCAATGATTGAGCACATTCAACTATTTTTGGAGTGTACTCATAGTTTTCTTCTGC
+
62221424223222244234222318022221632351323531260111222.3422152144.2113323-332322102233/3224234.2312642302025/222052023112121/24335042321320440424322,23
@chr18_77597829_1_0_1_0_0_2:1:0_0:0:0_30e/1
CACATTTTCAAGTATCTTTGTAGCAGTGCCCCACTCCCGGTACCAATTTTCTGTATTAGTACACTTTCACGCCTATACAGAACTACCTGAGACTGGGTAATTTATGAAGAAAAAAGGTTTAATTGACCCACAATTCCACATGGCTGGGGA
+
420222013222.24/233324222510220212222/3022.41214436222314.21024222323/315332/43222315323235102830216243.3232212406522242114241.31240244431451511134722
@chr18_35608199_1_1_0_0_0_2:0:0_0:0:0_30f/1
TTACATGACGGCAGACAGAGAGAAGGGTGGCCAGCTTTCAGATTTGAATGCTGTCTCTTGGCTTTCTGCTGTTTTCAAATCACCATGCCGGGGTCTTGGGATCAGATACCTGATTTCTTTAAATTTTAAGAATCTGAGAGCTTGGTTTTT
+
2312/205332133-225153322.61522122243225332521431222202/54242245422210222002325333224233443.202236313235332120/0252222265542522233223432522120144231422
@chr18_35602002_1_1_0_0_0_3:1:0_0:0:0_310/1
TGAAAGTAAAACTGCTCCCAGTATGTTTATGTATCAATTATTATATATCTAAATCATCATTTTAATGACTGCATTTTATGTATATACCAATCTTACTGAGATTATCCATTATTATTAATAATGTATATTGTCTTCAGGTAGATCTCTCAT
+
2233351042.0221226222224110331610214320314122303332215232232042122414312013/303/222221/33231534322464423514325143524124213203/423340222312449332424308
@chr18_61788861_1_1_0_0_0_4:0:0_0:0:0_311/1
GGAAAACAGCATGGTGATTACTCAAATACTAAAAACAGAACTACTATTCTATCCAGCAATCCCGTTATTGGGTGTCTATGCACAGGAAAAGAAATCATTGTATCCAAAAATACCTGTGCCCGTATGTGTATTGCAGCACTAGTCACAATA
+
1142222433232222062253/10116521142225242.322/2121232212./223023242/2222324122/232/212523322124628333.22322324344323223131/231221420521122511.0214/3003
@chr18_58635167_1_0_1_0_0_5:0:0_0:0:0_312/1
TGCTACCTATGGAAACTCTAACATAATAAAGATGTGTTGCGCTAAGCCACTAAAATAATATTGATTTGTTATGCTGCAATAGAAAACAAATACACTGTTATGCAGATGCCTAACTATTCTTATATTGCTTTCTCTACCACCCTGCATCTC
+
262267242010362224233023311422312612/32.223324210321265522400223222212232233523142242332522622221422/2335322035232433616257524235202-23220241722303412
@chr18_37371617_1_0_1_0_0_4:0:0_0:0:0_313/1
TCAGAAGAAACTTCTTTCAGAAAAGATGAAGATTTTAAAAATCCTGAATTACTCTTCCTCCTTTCTCCTCCCCCTTTTAGGACCCAGGTGCAATTATTATTTCCTGGATGGGAGTAACACTGAGCAATAAATCTATGTACGTTTAACTGA
+
132/2232431522327532255330/133234241502241025.4231432521210445422423441253232223023222223236232372212221303022144.44223230432202223122022-312033202.32
@chr18_40755134_1_0_1_0_0_2:1:0_0:0:0_314/1
GAATGGCTTAAACTCCCTGGGTATCATTCACAATCTATTTTTGTCTGTTAGAATCTTAACCCTCCCTTTGATTGAATTTCAGGTATAGTACAACACTGGATGAAAATCAGTAGGAAATTAATCTTCAGACAGCTATTAAGGATGTTAAAA
+
4203142222022141363/3221/36322204623242233243443113222.3202220206102252222021205351/42203332001463333211/23323424055.532312214321223623221.21002233431
@chr18_30442563_1_1_0_0_0_3:0:0_0:0:0_315/1
AAAGAAAGAAAGAAAGAGAGAGAAAGGAAGACGAAAAGGAAGAAAAGAAAGAAAGAAATCAGTATGGGGGAGGAGCCAAGATGGCCGAATAGGAACAGCTCCGGTCTACAGCTCCCAGCGTGAGCGACGCAGAAGACGGGTGATTTCTGC
+
3212202342312523223242024421422331232522305172211/2222/331422622212322233-22415553220.0222202/2213103023213342/22313222252630522172032726322221/120342
@chr18_55921419_1_0_1_0_0_1:0:0_0:0:0_316/1
GCTAGAGCTGTTGACAAAGTCATGCTTTGCAGATTTTAAAATAAACCTTTTGTTACTCTTACAGCTTGGTATTTTCCCCTCCTATTTTTTTTACCTCCTCTAAATAAACCTCTTTGTTAAATAATTGATGTTTCTGGATCATAGAAAATA
+
222132122552/242352021210/3441313224212322242224307431/72222025232362125202521122422023222522102223532341222433123524422234141523343225113412112121232
@chr18_54549587_1_0_1_0_0_5:0:0_0:0:0_317/1
CTCCCTGAGAGTGTCAAGAAATGTGTAATCCTTTGCACATTTTATGTTGACAGCTACAACTTTTTAATTGCAAAATATATATTCACAGTCTCTTGAGGGGATTGTGAATATTGATGTTTAAAAATAAAACTTATGGCTCTTTCCAATATA
+
332255521521422.2233/4243222161351201223326222063043322/324334123130632353322.2/232220224211242221522242222122644/53132332820025234435222222252183-232
@chr18_67038631_1_0_1_0_0_2:0:0_0:0:0_318/1
ATTCTTCCTTTTTCTAAAAAGATGTGTGCTTGTTCCTATTCCATCACCATGTAACCAAGGCTATGTTCAGTTCTGACACGCTGGTGTAAAACTCTTAGAGTTCATGCTTCCTACTGATGAGAACTAAATATGATGAACAAAATATGAAAA
+
320222303702365221410024322102114625251223625121242533141442212122202222432310231302224182242234332223433242125224221021401412222224252522222224403222
@chr18_4818876_1_0_1_0_0_6:0:0_0:0:0_319/1
TCAAGATATAGGGAGTGTTCAATTCCACTTAGTCCCTTGTCAAATTCAATGGGAACCAACTTTACAAAAAAGCTAAGTTGCCTCTGACTTGAACCCATGATAAATGCTCAATACACAATTTACTAACAAAAATCCTAGCAAAGCACTTTT
+
43341212722374.423235222134243222425622221540214123233132122322232244111353030234207264323121152023341221224413625221232221320233322532222022224120222
@chr18_49886689_1_0_1_0_0_4:0:0_0:0:0_31a/1
TTCCACCTTATAAAAGACTAACATTCCAAATACAGCTTTAGAATGATAATGCCTTACCTTAACAAGCCAACCTAACTCTGTGATTCAAATATGTGCTGCAATTTCTCTCCCATTGTAGTGTAAGGGAATTTTGCACAGTTTTGATGTATT
+
3324234/314110224232230522/7172223121327212234212223-325.172202205325101232/2332562452251242222121122325113252/52224141122222501/042122523222041-33522
@chr18_77063116_1_0_1_0_0_4:0:0_0:0:0_31b/1
CTATAATCAGAACACTTTAGGAGCCCAAGACAGAAGGATCGCTTGAGACCAGGCTGGGCAATGTAGGGAGTCACTGCCGCTACAAAAAACAAAAAAATTAGCTGGGTGTGCTGTCGTGCGCCAGTAGTCCCAGCTATTCGGGAAGCTGAG
+
022163332231121334222042242234201304432422221322423142233122224231.2213413525135241254230224501222223334302261.22024224531222/223323123233132221242122
@chr18_47993852_1_1_0_0_0_2:0:0_0:0:0_31c/1
TCTCTGATCAACAGCCAGCAAGGAAGTAGGGACTTCAATCCTACAGTGACATGCAACAGAATTCTGCCAAGAATCCCAATGAGTTTGGAAGAGGTCCCCAAGCTCTAGATGAGAACCACAGCTGCCTGACATTTGAATTTCTACCTTGTG
+
2/2172512423200222434323314322362215422122625312232402222106323222442102223202354/0/332242076215/2342222442242002303.4/345222430233423511424356/413420
@chr18_37228941_1_1_0_0_0_1:1:0_0:0:0_31d/1
GTGAATCTACTGATTTTAAGTCTGTGACTCAAACTGTGCCACAAGGAGTGCGTCTTTTCTGTTTCCCTAGGCTGCTAACAATCTAAATTTCTTACATCATATCTCCCTATCATCTCTAAATTGTACACCTGCCTGGCCAATGTCTTTACT
+
2133222425435223271424/440021322235012006225042542322223348012334013251343222221112232/121433142.4225225543443525222210123223243248053023442334222/121
@chr18_71167637_1_1_0_0_0_3:1:0_0:0:0_31e/1
TAATTCTCCATAGAAAATTGCTAATGGATCAGTGCGAGAAGTACCCAGGAAGAGAATTGGGTAGAATGTCCATTTTTTCAAATAGAATTATCTTAAAATTAGATTATTGTTACCCAAAACTTTTAGATCCAAACAGTTTTAACGTTAAAG
+
13323506521202/3122232113546225234441126433232222432322732102122153/23323/2243223322273447032034223553240252332311033304321/223232211134311260424/5522
@chr18_73905520_1_0_1_0_0_2:0:0_0:0:0_31f/1
TTCTTTTTGTCCCTCTAGCTGGCCAATTTCAGATGATCTGTCTTTAAGTTCACTGATTCTTTCTTCTGCATGATCAAATCTGCAGTTAAAACTCTAGATAGCACTTTTCAGATTTTTCATTGTATATTTCAGCTCCAGAATTTCTCTTTA
+
244423244422423/333152134225424522124/23376432112234336223041202006424222204430721232/212223030233.342210412110452/32040234242142532310225131223001417
@chr18_6247462_1_0_1_0_0_2:0:0_0:0:0_320/1
CTGATTTTTTTTTTTTTTTTTTTTTTTTTTTTTTTAGATGGAGTCTCGCTGTGTCACCCAGGCTGGAGCACAATGGTGCCTTCTCAGCTCACTGCAACCTCCGGCTCCCAGGTTCAAGCGATTCTCCTGCCTCAGCATCCCGAGTAGCTG
+
2./223/22215212530224310142435312424.22232201113223252521213/12113223224213234230233241322043215323223223531414521323222431126222323214332442214254123
@chr18_31654894_1_0_1_0_0_5:0:0_0:0:0_321/1
TATTGCATTAGCCCTGGTAATAAACAAATGTCTGGCTCATAGTAAGTACTTACTTATTGAGAAATGGATGGATTATTTTAAAACTCCGTATATTAACAATTGTCTCCTCAATCATATTTATGAAATTTTTGAAGTGCTTCCAAGAGTGAA
+
6432203130232251322122245223240253002042/57/12720532.320304125/21250133264323230542100222423530001203242022122535001242524.011212285322152/43123432354
@chr18_26981341_1_1_0_0_0_4:0:0_0:0:0_322/1
TTATGATATTAACTGAATTCATTACCTTAGATAAAGAAACGTAGTTGAAACCAAAGAAAGCTGAAATCATAAAAAATGCAACATATATTTATCTGTAAAAATTATTTGGCACATCTTTGTAAATTTAAACATTTACATCTTTACAATCCA
+
2124220611215121022563134.2532451624233552234434411201.9302/4342310531231342223222422232441202424133262332114322/42332222622123/21033322243212/2120211
@chr18_47441184_1_1_0_0_0_2:0:0_0:0:0_323/1
GAGGAACAAGTCCTCCTAGGAACCCAAGGGCCGCAATGCTGGAAGATCTGGAGGTCTAAGAGAACCTGCTCCAGAGCATGGTGTGCCCGTACTGCCCACCATGCTGCAGCTGAATCCAAAGCTGTATGTGATACTCCACAGCACTCGTTT
+
238223623221532/4222327324/2332412212241143520223421/2520222241214312323503/5.4222122533223/3212441023312204446443242222120205212352350412424324125522
@chr18_60128039_1_1_0_0_0_2:0:0_0:0:0_324/1
GATCCCCAGCCTTGGTTTTGCAACACACAAGTGTTCCCTGTGACCTTAAATGATGTCGTGAAACTTTCCAAACAAAACACATTTCAATGCATGAAAAACAAATAAAAGAAAAAATACCCATTAGACCAATAATCTCCATCCTATGAATTT
+
5322412348620043220225331264241223224434232221135242465/2322422431404322312432252/2253/32211046213352463135100245131..2311222/4025/3222100220415212342
@chr18_53747163_1_1_0_0_0_4:0:0_0:0:0_325/1
ATGGTAGCTGAGATAGATAATTTAGGGCAGGCTGCCCAATGACTGACCCTGGAGAACAACAGCCTTCCCTTGGGAATGCTCAAAGGTTTCACGAAGAGTGTGGGTGACATGGGTAGAGGCTTGAGCCATTTCATTTGGATAGTGAAGAAA
+
353333/2223535220234350232123313/60233242/422400322523262-244212212.211425241325/42213351225532214142252.2211223525123443122/2.62324414042051220223323
@chr18_60872856_1_1_0_0_0_3:2:0_0:0:0_326/1
CGGGGCTGCTTATTCCAACCACAGTAGTCAAATATGTTACTTATGAGAAATAAAAAAAGATCCTTCTTCTTTTCTTTTTCTAGACCCCCTCTAGTCAGATGTTGTTGGTTTTTTAAATAGAGGAGGTTGTTTTGCATTTTTCTTTTGGTA
+
5222030334244060322300202232230233323222503534/34.432.132220206063.132322123-2521424023423233234233243234025/25232/1246253/6014521340/4402342122120422
@chr18_70760337_1_0_1_0_0_2:0:0_0:0:0_327/1
TAATTGGATTTTTTTCCAGAGATTATTTTTTGGGACTTGGAAATCAATCAACATTGCTGCAGAGGGGGAAACTGTTACATTATAAAATGATTTAAACTGTTTAAAAGATTAAACATGATTACTCATTTTTTAGCATTAAAACAAATTACC
+
33522122212137224133153521352233606241-053142263251242-312332212143/5227552322521203212/2/2213413322/23344405225325033325622235234503322/2440416130221
@chr18_41556451_1_1_0_0_0_4:0:0_0:0:0_328/1
AGATGCCAAATTTGGCAATATGATTTCATAAAGTTGGCGGTAAGAATTTCGCATGACACTGTTTATATTCCAGGGCTTATGTGGTTTTTATTTAGAATGAAATTGAGTTCTAAGTGAAGGTTGGAATTGGAAGACTGCCTTCCTCAGTAT
+
22224241022422/42232/12626014342372531225222334222322581224412/403242631/20/62130213825232232426214422713224203123242/30532564332/22222533200112042130
@chr18_43901958_1_1_0_0_0_1:0:0_0:0:0_329/1
GTGCCTCTCTGGGTAGTCACAGTGCCTTGAGTCAAACACCTCAGACGCTAAAGATAGAGTTTCAGGTTTGGGTCAGGCAGAAGGGGTAGATTTGAGAGGCCTTCAGAGTCCCAGGAAAGACAACTGCTGATTTATAAGACTGGTCCTGGG
+
3230201432232312224032332523552444021431542331-236512520342231324443222322122223512262422320215232422532025202453/42622240325255233214/252223122232223
@chr18_32334699_1_1_0_0_0_1:0:0_0:0:0_32a/1
CTTCCTCTGAAATCTTCCCCAACTTTCTACAACTGCCTGGGTTTGGTGCCTGTCCCCTGCACCTCCACAGCACACAATGCCTTTCAATTCTGAGCACTCACTCAACAAACAGCATGTTCACCACAAAAAATAAGTTGGTGAGGTGATGGA
+
231226204222133442221442522412222/323151122142322343.22.23441324224133646142423220344/3114102/2/233444323222402321221232302452263022222/2241223133544.
@chr18_77168632_1_0_1_0_0_4:0:0_0:0:0_32b/1
GTAGCGGGTGATTAGGGCACCTTGACAGTGATAAGCCTGTTAAAATCTGTTTGCATATGTAGCTCCTTAGATCTAAAACACATCCACCATCCATCATCATCCATCCAGCATCAAACCATTACTCCTCCATTCCCTATGCATCCATGCATC
+
3025142422002/2222243122304122321202216223620112/2041232230./3322313121031212614115234364420124225/452210435412/222166032352011204524/521472312304/113
@chr18_75127902_1_1_0_0_0_1:0:0_0:0:0_32c/1
ATGCTAGATGACGAGTTAGTGGGTGCAGCGCACCAGCATGGCACATGTATACATCTGTAACTAACCTGCACAATGTGCACATGTACCCTAAAACTTAAAGGATAATAAAAAAAAAAGAATTGAATAAAGATGTCAATAAGCTAAATTTCT
+
20664221/213235622010230334112020514135241/3204103246132351120524422132/626031321224232642422225303320052732442052722421210211/23/322632313247332242.0
@chr18_35169277_1_0_1_0_0_4:0:0_0:0:0_32d/1
TGTCTCTATCTGTGCTCTAACTAACATTGTACTAAGAAACGCATATTTCTCTCTCCTGACTTAGATTTAAATCTTGCAATCCCCACTGGGAAGTGAGCTGCATCATCTTGAGAAATCAGACCACAGATACGAGCCTGCAGCTGGCAGGCT
+
2234341322220213324113241442234323520420/2110232221301314334225.3220/451213103632442232326233424032333221224254220253231226321641255322022303224428132
@chr18_56571425_1_1_0_0_0_5:0:0_0:0:0_32e/1
TCTCACTAGGTTGCCTAGGCTGGCATGCAGTGGCGTGATCTCGGCTCACTGCAGCCTCCCCCTCCCAGGCTCAAACCAGTCCTCTCACCTCAGACTCCCAAGTAGGTGGGACTACAGGTGCATACCACCACACCTCACTAATTCTTATAT
+
2221224231213422245122524224022333142/120422623351241720043322241441422322322322235122224400223152326/32224/212441243223.12/63173223128412323622523521
@chr18_2670142_1_1_0_0_0_5:0:0_0:0:0_32f/1
AAAGCATTCCAAGCAGAGGGCCCTAAGCTGAGAATTTGGATGGCAGTGAAGGTGAGTGAAAAAATAAGAAAGGTAGTAGAAACAAAGTCAGAGAAGTACAAAGCAGAGCTAGTAAGTCCCTGCAGGCAACTGTAAGGACTTTGATGTTTA
+
23342212-22,3330203/203222412212240153.235/32021443203142155222404334322504314225203344201323/51.10221/4122212222132012122221120426364542522324/422544
@chr18_11673923_1_0_1_0_0_4:0:0_0:0:0_330/1
GAGTCTGCTCTGGGGATGGGCGGCCAGATGGGGTGGGGGATGCCCCACTCTCCTTGTGAATGCTTCTCAGCTCTCTTCTCAGCACTTTGCCCAGTCACTTCTTCCTTTGGGAGACCATAATTAAAAAAACTTTCATTCATTCACTGCTAG
+
42211104222304203504212244342/25075123230224433222244311253225422553204225313204022242312531232571432022524214/042623332322434/332.453022232522423/252
@chr18_29513821_1_0_1_0_0_5:0:0_0:0:0_331/1
TATTTATATTGTAAACATAAATATAGATACTCAAAAAGTATACATGCAGCCGAGCATGGTGTCTCACTGTTGTAATCCCAGCACTTTTGAGAGGCTGAAGCTGGCGGAACACTGGAGGTCAGGAGTTCGAGACCAGCCTGGCCAACAAGG
+
133242322543461020524/-7221423223125332/332311252232222523424166252651522242/2124045423322184524/2362231643242315422222742412220364/4422526/3122232013
@chr18_26886887_1_1_0_0_0_0:0:0_0:0:0_332/1
GCTGCGGTGAACCGAGATCGCACCATTGCACTCCAGCCTGGGCAACAGAGCAAGGCGCCGTCTCAAAAATAAAAAATAAAAAAATTAGTTTGTCTAAGTATACTGTAAAAATACACCCATGCAGTGATTTCTTCTATTTAAACATGTTGT
+
324223444240341324213.254242132/422201024221131322422121134432532302.4532503421472/0342241322632233244/2421201621/23512244413412120332/320323332663224
@chr18_20583153_1_1_0_0_0_7:0:0_0:0:0_333/1
CTGGGAAAAATAAAAACGTTTGAAGATTATTTGATTGGAAGTAAATGGAAATTGGCTTAGACATTACTTTTAAGCTGAAGAGACGCAAACGTATCTCACAGTACTCCGAAATGCCAGACTGGGAGTCATCAGAGAAATCAAACCTACAGA
+
542012246223102312523024302221120251322022452520032273321144453131221-511242244142225513521232221201222262523213240324/25130522/5321/11243133122432532
@chr18_72963441_1_1_0_0_0_1:0:0_0:0:0_334/1
TAAAAAATACCCATGCTGGCAACGGCCCAGGAATATGATCGTTTTCATGCACTAGAAATGGAAAGATAGATGGATATATTTTGAAAACAGGTTTGCAGTAGGTGCCTAAGCTTGACCAAGCAATGTCAAAAAAAAAAAAAAACCCTAAAG
+
04/25401732502503322834323321233224202221222220343364322124361252323223310456423233/4.2252212251002153212212443/63624221304424243652232422236002320322
@chr18_27428041_1_0_1_0_0_1:0:0_0:0:0_335/1
TTCCAGGTGATTATTTCTTGCTCATTAATTTCCTTTTCTTTCTGATCGAAGTACTCTCTTTAGCATTTCTGGTAGGACAGGTCTGGCATTGATGAAATCGGTCAGCTTTTGTTTTTCTGGGAAAGTTTTTATTTCTCCTTCATGTTCAAA
+
0233123241213.2224022231104524602134623321132452221231/.0341222225/21342/210120/11542322234/1114244515364/532132212371340/423634/274226411223243220343
@chr18_21379974_1_0_1_0_0_2:0:0_0:0:0_336/1
TTAATCCCATCTAAAAAACACCTTCACAGTGACATTTAGGCTGGCATTTGACCAAACATCTGGGCATCGTAGCCTAGTCAAGTTAACATGTAAAATTACCCAACACTAGTTCTTGCCTCGCCAACTTGGAACTCATATACATTTCTTGAA
+
322422523223.2/2343222123151252241/.31021023033412222343231222220222452211233423341321043323424311212.222101234.24342256235333322212103333320012244114
@chr18_19709705_1_0_1_0_0_2:0:0_0:0:0_337/1
GGATATTGTATTCCAGTAATCCTGCCCTACCCCTTCCAATGCATCCTCACATGCAGACAGAACCCCTTTCCATGGGGCTTTCCAGTAGGACTGCTGCCCTGGGGGAAGGACTGAGCTCATCAGATTGAACATCCTAAGTGCTGTGACACA
+
/12123322222321022332225302053/12932372222225/141412404224543332453224222533535212213432143532314333342340352523032.0424233120232351234302210233231634
@chr18_77737163_1_0_1_0_0_3:0:0_0:0:0_338/1
TAGCCCAGCTGGTCTCGAACTCCTGACCTTGTGATCCACTCACCTCGGCCTCCCAAAGTGCTGGGATTACAGGCGCTTTGAGCCACTGGGCCCGGCATAAATTTGTGATTTTACAACATTTTTGATGAACAGATTATAGTTCCAGGTATC
+
12412.2221024323243242302324320271/202024134274323132414/332554222222205.5252422304/441122221223442115040013252241155/023224/4263504384342522321442243
@chr18_43665383_1_1_0_0_0_2:0:0_0:0:0_339/1
GGCTTGCACTCCTGGGCTCAAGCAGTCCTGCAGCCTTAGCTTCCTGAGTAGCTAAGACTACGGGCATGCACTACCATGCCTGGCTAATTTTTTTGTATTTTGTAGAGAGAGGGTCTCACTATGTTGCCCAGGCTGGTCTTGAACTCCTGG
+
222334342221342360232442/322244234132126142714623-13223122341304552212032242342635245423362/2202125/4/53034453225321412242/133332425733321322522123532
@chr18_32583945_1_0_1_0_0_3:0:0_0:0:0_33a/1
ATTGACACTATGAACACCATTCATGTAAAGTTTTCTGATTTTTCAACAAGCCCAAGTTTATTAATTATTTTTGAGATCCTTCACTGAGTAGTATAACAATTCAGTTGTCACCTTTACTTTTATTCTCTTGACTCTTGCCATTTTGTTTTT
+
2222202523203245122/030/.35422672212243211523242263522234222225063522334331272132242033350/40201243442022424025632/1230324222105282232322122423/224222
@chr18_55326983_1_0_1_0_0_4:0:0_0:0:0_33b/1
GCTGACTCTTGTTGAGGAAGATAAAGTTGGAATATTCTTAGTATACATCAAGGAGGAGGAGGAGACTAAGAAAAGAAAGAGACAGACTAATGAGTCACAAAATAGACTGATAAGTGTAGTTATATATAATGCATTTAAGCAACCCAGCAT
+
222322114245323332341122232325212424333//2222345121213123664225363542320112153347224112346331.12135124202252532541432103403010202213.12362633041202420
@chr18_63179725_1_1_0_0_0_2:0:0_0:0:0_33c/1
GGATTTGTCCTTTCATCATTATGTAATGTCTGGACCTTCTTTGTCTCTGATAACCATTTTTACTTAAAGTCTGTTTTATCTGATAGTAGGTACCACTGGTTCTAGTTTGGTTATTATTTGCATAGAGTATCTGGCTCCATCCTTTCACTT
+
14532115/2242445223233032322342401464205434221602445210236321.2253432322233/214252212422222010//243035222324425/-255042237252033322423.521222411201124
@chr18_41564495_1_1_0_0_0_3:0:0_0:0:0_33d/1
ATGGGGGTCAGGGACCCACTTGAGTCGGCAGTCTGTCCATTCTCAGAGCTCAAACACAGTGCTGGGAGAACCACTGCTCTCCTCAGAGCTGTCAGACAGGGATGTTTAAGTCTGCAGAAGTTTCTACTGCCTTTTGTTCAGCTATGCCCT
+
03.72231024231321242254462240242423145522222012401430322541351144222441254342514030318113415200233220.2224204320323213/2610222322222223055234242362222
@chr18_47155092_1_1_0_0_0_2:0:0_0:0:0_33e/1
TGCCCCAGAATGCCCTCTGCTCTCACTGCAAAACACCGAGGTTTTGCTCATCTCTTGTGTCTGGCAGGTCTTCCATGTTCTCATCTACATGTCTAAATCCTACCCTTTCTTCCAGGGCTGGGAAACCGCTTGCTTCCTAGAGAGCACCTA
+
54211222243222/2/5220422336653222240231220/124313023304224232242325622332413232442212325222330202544/2223423222/3143132/502233431222/12222532332321462
@chr18_57241312_1_1_0_0_0_4:0:0_0:0:0_33f/1
AGAATCACTGTGGTCTAATTTAGACTCAGCGAAAAAGCCATCTAACATTATTATAATCAGATCACATGGGAGGCACTAGTGTGAACCAGTGATGCCTAAACTCTGTGTTATGTCAGGAGTTACTGGGCACCTGGGTGTAGCCTATTTTAG
+
2632311324262322223222224222344632023021251307241344223413525453222363352/3504411221420222322202/102656302322232245.2232225230344122325140222023322428
@rand_0_0_0_0_1_1_0:0:0_0:0:0_656/1
GACCCCGAGCCTCGGTTGTCGGATTTTGATCGACTCACTCTCGGGGTGTGGTTTTGATCGAAATGTGTACCACCGCGGTGCGTCTTTGTAATTGGTCACTCCTTTAATCATCGAGCAATGCGGGGGGCACTCCTTTCAACCATGCATGCC
+
223240422345/214224231124./6213224332233323040223224432206-52145232223212220422132222501723124331/322622015635422123352202114302322171422032544/402225
@chr18_69380171_1_1_0_0_0_4:0:0_0:0:0_341/1
ATATTTCCATTTAGCACTATTTACTCATTCTCTTATGCAGTTATTTTTCTTTATATATGTATATGTTAATATTTAATTAATGCTTTACCTTTTCTCTGTGATTCTGTTCATACTGAGTACCTTGTAGCATGTTTCATGACAGATCAATAA
+
23421223224/610230104225222222351222532/5340342222/230261.1212224/314113352421325525243222022014202226323/245437125442.252423730502222822130624224/142
@chr18_34611018_1_0_1_0_0_5:0:0_0:0:0_342/1
GCCACGTTTTCTTAATCCAGTCTATCATTGATGGACATTTTGGTTGGTTGCAAGTCTTTGCCATTGTGAATAGTGCCGCAATAAAAATATGTGTGCATGTGTCTTTATAGTAGCATGATTAATAATCCTTTGGGTATAGACCTTTATAGT
+
322133/2/113325354222255222322162213241233112441462443542443203532323255322/166-2421525222431212210032223322212402222524312224232032516222344242742321
@chr18_30640284_1_0_1_0_0_3:0:0_0:0:0_343/1
TATAGAAAATACTTGCCATAAAGCCTTTATAATATTATTTGAGGAAACTCCATTGCTAATGGTGCCACATACTCTCCTCTAAGATATAAACATCTTCTTGTCTTTAACTTTTCATTGCCAAGCAGATGCCCAGTTTTCTCAAATATGATT
+
21052362/42.34223526.621222/3212343/43224323.1232244224123153025261424/3244/453522145232322322226721222112332212133022232123312.24413542622222302/3233
@rand_0_0_0_0_1_1_0:0:0_0:0:0_657/1
CTTCCTGGATACAAGAAACCCTTCATAAACCGTCACTAGGGACGACGACTATAAGTTTACAGAGCTAGGTACTCCAGACTTGCCACTGTCACAGGAGTGCATGATTTTACCAGCGTGGCGTGGGGTCCAGCGCTTCTAGAATTTGGTTGC
+
0/321322220311224/222/120.321214403252/223-424333/1/032141212322221133220022054234232/2523/123343222223722/1222241232353212462620202124534210223321201
@chr18_52464045_1_0_1_0_0_2:0:0_0:0:0_345/1
GGTGGACCCCTAGACTGGGACCCTGCCCTTCTCTACCCAGCACATCCCTGAAAATAAGACAAAATAGTGGCATGATAGTTGTAATAAGAGTTTGGCCACACATTAGTTGGTCCTGAGCAAGATGTAAAGACATAATTTTCTGCAACATCT
+
3206337621131324441223/42024223423316322/31223223223222224441345226124/312624313/51241/313320222402261/121220314424224302/3402612214124112135113433354
@chr18_69282310_1_1_0_0_0_2:0:0_0:0:0_346/1
TGCTCAGGCTAACTTTTTTTGCCTTCAGTAATACACTCCTTTTTCACTAAACCAGAAACCTTACTTCTCCCAGCATCTGTGAATTTTTACATTTTCACCAATAGTGTATGAGTTCCCGTTTCTCTGCATCCTCAACAGTACTCGTTATTT
+
2432323222428.0522321222.4324513222532142.2142322333452.336462315622322122412312233722402221422222322223316023205165354223525231231223.132323/21312422
@chr18_65427229_1_0_1_0_0_3:0:0_0:0:0_347/1
CAAGTTCATCAGAGTCAATACCCAACACTCATTCTCTCCTCCACTCTTTCTAATCTGTCAGATTAATTCCTCTCCTTTACTGTACTTAATATATTTTTGTATTTTAATTGGGAATTTAAAAATATATATTTTAAGACATAAACTTCTAGT
+
3032321131311638222232626243/220132322243222253332333212312312023221441224244324222222233/13/35307322252222-23502522005233265522123016214424234/621223
@chr18_2793681_1_1_0_0_0_2:0:0_0:0:0_348/1
TACATATACACATCTGTGTGTGCTTGTGAACATAGTCATATTTAAATACAAATTCTATATGTGAAACTAAGTGACGACAAGACCCTTAAGTTCCTTACGCTTTATTGAGAACTTTATTCTGGTCTGATTTCTAATTCCACATTAAAGCAA
+
402335.20121214225232/20221333332222424133.40122410123243344213332232222212030132231432222223123022244530444153530013223123021244325134343325522232033
@chr18_48696742_1_1_0_0_0_4:0:0_0:0:0_349/1
TCTGCCATCCCTTCCGCCGTCACCACTACTTAGACACCCTTAGGTGCCACCCCTTCCCGAGAAAAGCTAGAATCAGGACTCCACACCTCTCTCCCCCTGGGGTCTTAAAATCCAAGTAGACCAATGAAGGGATTTTAGTGTGTCCCCTTT
+
12416435426014402223224532223/34014.5534232542335532333132232122054312322522424222252222235152422422434,144/10331423/163234225242343132205/13256243462
@chr18_23597296_1_0_1_0_0_3:0:0_0:0:0_34a/1
GTAAAGTCTCCTGAACTATTCAGTTTAATAACCAATTGTCCCTCAATATTACAAAATAAAATGACTGGATCAATGTTCACTCTTCTTTGATATCATTTATAAAATGCTTTGATATTACTTACTAAGTTCACTGATAACTCAAACAAGGTA
+
2201/21322633224521421332243361353024226154032033631242424421302142522211113322/52303336232/1403020344223243132125211602211341242432112230333502466422
@chr18_46999966_1_0_1_0_0_1:0:0_0:0:0_34b/1
TGAACTGAGATTGTGCCACTGCACTCAAACCTGGGCGATAGGCTGGACAGACTCCGTCTCAAAAAAACAAACAAAAAATGAAGAAGAAGGAGGAGGAGGAGGAGGAAGAGGAAAAGGAAGAGGAAGCAGCAGAAGCAGAAGGAAAATACT
+
514222731235025212//324042445220222/5.244473253052420112.21342402432523202/2115122022433232/3252242213022230222223424322322/32300237730222222401442222
@chr18_38084984_1_1_0_0_0_3:0:0_0:0:0_34c/1
AAAAGTTGTGTATCTGTCCCTCTTTCAACAGGAAAAAATGTCTATTGTTTTATCTAAGATAAATAATCATTAATTTTTGTCATGTTAAAAGGCTTTCCAATTAAATGCATATTCATATAGTCAACTGTTAAATGTCCAGCTTTGATGGCA
+
2073532/11322/3323222021/246352232426140721333621021222123/22322312.42252522242203434.13224121263462122403245210123/2113242220231106535232/234.4213126
@chr18_68773396_1_0_1_0_0_1:0:0_0:0:0_34d/1
TTACTGTTAAAGAAAATAAGACTCCTGGTAGCTGACAAGGGCAGTGCCGAGTATACGCCCTTCAATAAATATTTCCTCCAGACTCAATTCACAAGAAAAAAAAAGAGGAAGATACAAAATCCCTCACCTCAGTGTTAACTTGAAGTCAAA
+
322222221212110244262253321/231.21/243253232112551316/23130032723023252102235061/27/022/242545/.223/232011/132:352234313334223222132332352142422253.12
@chr18_51606543_1_0_1_0_0_5:1:0_0:0:0_34e/1
GGCTTACTCTCATATAGTTCAAGGAAGAAAAAATAGAAATAATATGTCGTGTATATGCATTTACAGAGAACCAGAATGATAAATCAAATGCAAAAATGACAAGAGTTGTGAATCTGAATGAGGCGCATACCAGAGTTATTTACGACCTTT
+
25321245522422231153433321222/3152002325233/4022222242203/3/3443350292442116403275132/222422122/402.224222402224404134022222283221236.2222221113222120
@chr18_71639851_1_0_1_0_0_3:0:0_0:0:0_34f/1
TGGGGCAGCCCCTCTTTCCCGGGTCAGCCTTTGAGTCTCCTGGAGGCACCACCAGACAAGGTGGTTACATTAGTCTCATAAAGACTTACCAATGTGTTAATTTTTCTTGAAATATATGGGTTTGTTTCCTCAGTTCTGTTTATTTCTTGT
+
222.23/232231322522234322443220241242331321222622222255241212424152432232/024207522034522238222246254/54/042534032241121224122224141033222613422123420
@chr18_23206461_1_1_0_0_0_5:0:0_0:0:0_350/1
ATGCAGAAGGCTGAAGCAGGAGAATTGCTTGAGCCCAGAAAGTTGAGGCTACAGTGAGCGATGATCATGCCAGGACACTCCAGCCTGATCAACAGAGTGAGATCCTATCTCAAAAAACAAAAAGAGTGAAGACAGCCTAAGGGACTTAAT
+
2512353214510263244061032423532410442323530421232/6204010502302253222222124423232422201510361224223254234.04/22620023233221214442025313753103252522231
@chr18_29904778_1_1_0_0_0_5:0:0_0:0:0_351/1
CAAAAACTTCTGTGTTTCACCTATTCATCCATTCCTCCTCCCTGACCCTTGGTAACCACTGATCATTTTACTGTTTCCATAGTTTTGCCTTTTCCAGAGATGTCATACATGGTATAATTTTTTTAAGATTGGCATCTTTCACTTAGTAAT
+
222722321/228220322/434651135262121211134322702/53222222.3252212215421/33213242002222/12104222121224033,1352325022333102225542321/06313112422212374522
@chr18_26258470_1_1_0_0_0_1:0:0_0:0:0_352/1
AAGGAGCATATATTTGAGCATGAGAAAAATGTGAGTAATAGCCATGTAAATAAAAAATATAAACATGATAACTTTAGATAATAGTAAATATTACAACAAAGAGTAACTGGAAGAGTTGGGAGTTTTACTACTTTTGGTCAGGGAGGCCCT
+
/3722/352323362.353.22223232241413243224433243112202222212/2-12335113222402427312242273542412226224223222224532322613244313515/2/267534753.4125215338/
@chr18_70870385_1_1_0_0_0_3:1:0_0:0:0_353/1
AAATTAAAAGAATAATGCCAACTCACTTCACACTTACTACACTAGCAAACACTATCAAACTAGAGGATGTGGGGAATGGAGAAACCCTCTTGTTGATGGAAAAGCACCTGCCGCAGCTAATGAAGAGCATCTCGGGTTGCTTAGTTAAAT
+
3002323/24521584440.22265400/33/02022224330.2114202332612245125452414022452022242222231432420121432222253241211452242213433226123471422321022254321432
@chr18_24283220_1_0_1_0_0_2:0:0_0:0:0_354/1
GTCTACTCCCAAGTGCAAGTGTCCTGAGAGAGGTATGGCTGCATGCCTGCCAGGGAGTTTCCTTCCTTTACTTCATAGCACTGTTTGTTCACAACATTTTCGTCCTTATTGACTTGAACACAAGGACACCACCTCCCTCATGTCTTCCTT
+
2242223621/22442232246:3202224024224235412452041221220232322212742423252/212052/7520133102133203621325652352227433235244220/22343432252252232224323614
@chr18_66819178_1_1_0_0_0_2:0:0_0:0:0_355/1
TAGTTCTAAAAATCTAAATTCTGGTTTCGGCAAGGAATGTTAATAAAAAGACTGTGTAGCTCAAAAGCTAAGTAGAAACAATGTAAGTGAATGGCTTGCTTGGGACTAGAGCACTTTTACTCTAAAGGCAATTCCATAAGGACATGAAAA
+
452152245/522242/25500431011150322320522/25804047222212323025224243325424222322323511106.2505/012/433552824242145235215430223244/112142445233323222365
@chr18_75803578_1_0_1_0_0_1:0:0_0:0:0_356/1
AATGGACCTTTGGCTCCTACCAGTGAAGTTGGTAGCAGTGGAAGCATTAACTTGACTGAGTGAGTGCCTGTGTGTCCACATTGCCCTTGAAACCCTCCCCATATCTGATCTGGGCAACGGTAAAGAGCAAGTTCATTAGTAGTTGCTCAG
+
24212522423124360241242832.421312/54436343223142212331512/124624311100430.611242232512/31734120523512342/1022246122245223/232664114030022252303432323/
@chr18_65580707_1_0_1_0_0_4:0:0_0:0:0_357/1
GAAACTATTTCTATATAATTTTTATTTCTAATCACAGTCTCTTTAAAGGTGAAAATATCTTTAGTTTCTGGGAATGCTTTTCGCAGATAACAATACCCACACAGAGATAGATGTGTGTTTTTGTGCATGTGTTTATGTGTCATATTGGTG
+
32322232271123152312332324123124222293202531302102134422226252212204212332124242242402210312/422022222313542447/12352224201222523062322225434246224223
@chr18_10325029_1_0_1_0_0_3:0:0_0:0:0_358/1
AGTAGAGACAGGGTTTCACCATATTGGCTAGGTTGGTCCCGAACTCCTGACCTCAAGTGATTCACCTGCTTCTGCCTCCCAGAGTGCTGGAATTACAGGCATAGGAAAAGTATTTTTGTTGAAGTGCAGTGATATCGGCAATTTGAAAAA
+
722143225127334312443032232422532202232641/32/225422232212221565101124322422223102221212020224/3224102/02122222222352562112231522223225322252022.35342
@chr18_74989848_1_0_1_0_0_2:0:0_0:0:0_359/1
TCCTCAAAATGCTCTAGTTTAAGAGTGTGCTTTTTTTCCTAAACAAAATGGAAATAATTTTCTGTTCCCATTAAGTTCTTGAAGACACTGTATTCTTTAGTTACTGCATATTTGAGAATATTAATTTGTTGCCTTTATACCTGAAACACA
+
222//252203122452/2124422224443024222224220624205226253232110024/3332211223210213224-44132/7/312223122274/24212325/47322252330/21611122432430127622128
@chr18_57044495_1_0_1_0_0_4:0:0_0:0:0_35a/1
CACAGAGAAGCACTATAAGAGGATTTTTAGACCCGGTTGGTAAAGGTGGAAGTGAAGACTGCAGGTGACCCAGTGACGGAGATGCTATGAGAAGAGGAAAAGAAAAACAAAGGCATTCCCATGAGAAAACTTGAGAGGGACTGAGTGGAA
+
1210201323242320124445627543022/225212/420230202271011332253323300222532422322403/33111-35242330032125562131121263204032136274332322212241122031121122
@chr18_6287371_1_1_0_0_0_2:0:0_0:0:0_35b/1
TTAAGTGTCATTCTTGTATAGTATGCCAGAATAGCTGAGGAGTTTTGGAAAAAGGGAATTTAGTTTAGAGAAGGAGAAAGAGGAGAAATTTTAGGATTTTAGGAAGGGAAGGGAAAGCATCAGAGAAGAAAGAGCCTTAAGACAGTCTTT
+
22247234224202332322/02504443222253155232212123320252232024211224212221225224220/123022/222212330134.4232442420720203351/422702240242/472226123/3212/4
@chr18_71735606_1_1_0_0_0_3:0:0_0:0:0_35c/1
AATGATCTCATGCTTAGTCCGCCCCCATTCACGTTTCCCCAGTTGTCCCAGTAATGACTTCATAGCAGAAGGTCCAGTTCAGGATCAGGTGCTGTGTTTGGTTGGCCCATGGCTCTCCTCCCCTTCACTCTGGAATGGCTCACCATGCTT
+
24402044031352032422222237/2231552212240385411210/0222224322220110221212056412532231123213232223442205/432322254331243222-040322.65351011324323/2262.2
@chr18_67923059_1_1_0_0_0_2:0:0_0:0:0_35d/1
TTTACATGTATTTATTTACCATTTAACCTGTGTAAAACTGTGCTGTCATTTTTATTGGGCTCCTGCTTTTTAAAAAAATGTGTAATTGGTGAAGTTTTTGTGTTGTGTCTTTAACCTGATTTTCCCCATAAACCCTGTGGTTTTTGTTTT
+
012-143361223034/263202203175251242333/5420326224243512333//324522/0/4214/0432401104053256240141/422432132654233332241520524222234034-3244452243212245
@chr18_50014928_1_0_1_0_0_3:1:0_0:0:0_35e/1
CTGCTTTGTCATTTCTCTAGAGATCTTCTTGTGAACTGGCATTGAATTGACATTGACTGCTCTCTAATTTGTGGGTCCTTCCAACCTTATTCTAAAATGCTGTAAAAGTCTCACCCCATACCCACCAAGACTTGATTATTTAAATGCAAC
+
223232/23224223424223426513332335232603166556253122211332/32322264350610224222313152314201132323225121202212231222123.42503415531552141442226540631222
@chr18_21142875_1_0_1_0_0_8:1:0_0:0:0_35f/1
CCGCAAACTATATAATTTAATGGAGTTTAGGATATTCATAGATACATGCAACTATCACCATACTCAATTTTATAACATTTTCATCACCTCAAACGAAATCCTGTATTCTAGCTATGCACAACTACCTCCCTACAGCCCTAAACCCTAAGC
+
2632215145202643244405340332222400232012172202241.24222135321214432124215.1323236225641201422252243321222/12422132223202135431324520462222214642664322
@chr18_18872478_1_0_1_0_0_6:1:0_0:0:0_360/1
CACTCCTGCCTCGCTCAGTCTTTGGCAAGCTCTAATATTTTCTGTGTTTTTGGGTTCACCTATTGTGAATGTTTCATTGGAATTGTATCATGTGTCGCCCTTTTTGTCTGGCGTCTTTCACTTAGCCTGATGTTTTCAAGGTGCGTCCAT
+
22235432242320203652202513672242230121220220/31114213035.232223132233144012412243324206324422522413142343222326561420244124322/332322342032/222224-.12
@chr18_3146383_1_0_1_0_0_3:0:0_0:0:0_361/1
AGGATAACACAGCATAACATAGTGACCTTCAACCCAGGACTGTGGGGTTTAGTTTGCGTTATTTATTTTATATCGGTTTAATAATCTAAAATTAATCAATGTAATTCAACATGTTAATGGAAAAATAAAAATCATACGATCGTCTCAATA
+
20231224123226220444213432222/62213506323054221344443123136442,2202375212442451/3433224033110322031222333.4142524220333./002312214232151322620222421/0
@chr18_10197106_1_1_0_0_0_4:0:0_0:0:0_362/1
AGGCCCAGAATGGTGACCAAGGGTGGGAGGGGAAGCTTGCCATGCCCCGTCTTATGTCTTATTTTAGATCCGTTCTTTAAGTGCCTCAGTCAGATGGAAGAGAAGCTCGGTCACGAACCTACAGGGACAGGGTACAGGGAATGTTTGCTC
+
22613123323/2.2262331406//224504012221354032227412222272414233212220222544/234200232553640203221116221212235261132323414243..442131722404322321722145/
@chr18_70637202_1_0_1_0_0_5:0:0_0:0:0_363/1
GAATAGGTGTGGGGTGGTGCTGAAAAAAATGTATATTCTGTTGATTTGGGGTGGAGAGTTCTGTAGATGCCTATTAGGTCTGCTTGGTGCAGAGCTGAGTTCAATTCCTGGGTATCCTTGTGGACTTTCTCTCTCGTTGATCTGTCCAAA
+
224123213230104541155152232322502422220320444412214305233124403.42133353341511121243613322223221334241422152421442134332523523.42432427324221204140172
@chr18_39042656_1_1_0_0_0_2:0:0_0:0:0_364/1
TTAGTTTTCCGCTGTCTGTTTCTAGCTTCTAAAAGTTTACAGGCATTTCATTTCTTTCTTTTACTGTTTCTTTTTCTTTTCTTTTTCTTTTACTTTTTTTTTTTTTTTTTTTTTGAGATGGAGTTTCACCCCTTCGCCCAGGCTGGAGTG
+
2/2205.3215132224202232132423202/322123124141422232222104250221242314512222422363220443535/2123/14602201223004554555.422067202233558322312342250064222
@chr18_8228098_1_1_0_0_0_5:0:0_0:0:0_365/1
CCCATACAGATCAGTTCCACCGTGTCTTCAGCTGGGCTCATCTGAACACACAGTGAGGCAAGACCTGCACATAAGAGGCATTGTGCCCTCCAATATCAACCTGCAAATAGATCCTTCCTGAAACAACACCCTCCACTTGGGAGTAACCCA
+
21022423414122222212/23422450252313103213232214422423242222222.42213122/25322302207122032262234322114302222242285/24461420333324223224251341/522221032
@chr18_35070995_1_1_0_0_0_2:0:0_0:0:0_366/1
GGCACGGCATCCCTCTCGGGTGAGGAGAGGAGGTGGGCATGGGGCCCCTCTCGGGTGAGAAGAGGGTGCCATAGGGAGCCCAGGGGTCAGCTGCTGAGGGCAGCACTGTGGTGTGACTTCTCACCATGCAGTTCTGTCACCTCTCTGCCC
+
3412311341121322323200222442122/.2233233212222101641302/422202222323244.22222/422224232322222620022.21242233/02224/62320241224246/12222/22541233223535
@chr18_49576616_1_1_0_0_0_2:0:0_0:0:0_367/1
TTTTCTATTTATTGATGATTAAATGAGCCAGATTTTTTAACCAGATCAAATTTACTGATTTAATATTTTCCATTTCATTATTACTAATTTAAACACATTCACTAATTATTTTCCTTCGGGCTCTTTGTGTATTTCATATTTGTTTATTTC
+
5424431356/212243/323231334225224220430133432223214222321543243532/533002/424/122224222262232224412120222231522042232222023022451324/45243221.3.222512
@chr18_73100599_1_0_1_0_0_2:0:0_0:0:0_368/1
TGGTGGCAATGCCAAATAATATGATAGTTTAGTGATGATGATAATGTCAACAGGGATCAGAGTGAGAGAACCAAGCTCATTTTCACTTTTGACCAAAGAAGGACTCATTCCCAGATTTTCAAATGTGAAAAGCTCATGCACTAATTAGCA
+
222242224322122/3..22426030222333042421546224232/2120402223433.652322213.25220545230/6524223216254222431/52/2030332322432411.2220122222/22/52123446222
@chr18_25289053_1_0_1_0_0_5:0:0_0:0:0_369/1
TGTAATGCCCTTCTTTGTCATTTCTTTAAATCATTGTTGGTGTAAAGTCTGTTTTATCTAATATAAAAATAGCAGCTCTTGCTCTTGTATGTTTTCCATTTGCATGATAGATCTTTCTCTATCCCATTACTTTGAGCCTATTGATGTCAT
+
3023/3331134141213132220521755226422123310423230222422152223332021407132/232273254322232420.22100332322323/42252233/43742422323210024-4222342434422-26
@chr18_62554277_1_1_0_0_0_5:0:0_0:0:0_36a/1
TATCATCTTCCATTGTATTCCAATTATATCATTGTATGGGAATCATAGCATTAAATTATTGTGGCAATTGTCATGTAATGACTCATGGATCACATTTTGAAAACTGTAATATAATAAATGGCTATTCATGGTTTTAAATTCTAAGATAAC
+
423422324220262422232226120444230302.01123431122415213353415/44521211201/221252343/3223432110/121243/32221201422146214.2243134222223302222424230222/25
@chr18_55648837_1_0_1_0_0_4:0:0_0:0:0_36b/1
TTGGCCATGAGTTGATCAACACTGAAGCTCATGATGAATACTGGAGGGCTCATTATACTAGACTCTATATTTCTAAAAATTGTCCACTAGAAAACATTTAGAAATTTAGAAATGAAAGAATGAAAGAAAGAAAGAAAGAAAAAGAAAAGA
+
2222620425224022/101302461575332220133/34140220242121225220414332314223472243045203642222233422204224//31210102112456322102223123225425223132222112234
@chr18_34393868_1_0_1_0_0_1:0:0_0:0:0_36c/1
TGGTGTCGCAGGATGATTTCTTCTACTGGAAATGCTTATCATAAATTCACAGTGGGGCGTGTAACAAACAGATCTTCAAGAAGGTTCAGAACCCACTCTGTAGACTGTAGAAAAGCTGAGTCTGAAAAAAAAGGAGATATTCTGCCAAAT
+
65-22160255114335122532225333/12332432222/23442120433222/2523323122332023153354412143431/321014203343124/1151222302214222332213144231213347452.1125034
@chr18_54012315_1_1_0_0_0_2:0:0_0:0:0_36d/1
GCACAAGGTGCCTATGGGATCGGGACTACCTACCTAATTGTTATTACTTTTGGACATATTTTCTGTTCTAGTCAGACTGGAGAGAGTCTATGCTTATTCCTGCATCTTTGAGCATTTCTACTTCCTCTCTGCCCGAGTGTAGCCTCCTTT
+
1/4242245363/35224325602142.222/5313322261625102332221/3424132422225032522333343215202022231322/5023325132215215/222/220322423222213231.21023222610356
@chr18_27614210_1_0_1_0_0_3:0:0_0:0:0_36e/1
TCATCAGAGTGAACAGGAAACCTACAGAATGGGATTTTCTTAATTCTTCCAAACTATTATCAAGATAACTGGAAGAGTTAATATGTGGCATAAAATCTGTTTTTCTTGCAATATTTTTCAAGCTTATTCCCATGCTTATTTTGTAAATAA
+
2112144/2235.222114/1/2444553120013-3122342/22221225222423426212562124304336310221050223156302223121041807233226225223/23332243222532152,,424432.21444
@chr18_31434345_1_1_0_0_0_2:0:0_0:0:0_36f/1
CCTCAACACAGGTTCAGTAACTTCTGTTTGCAAATGTGACATCGCACATCTCTCTTCCAGCTTGTCGTGTCAGTCTCATGATTTTGTAAATGGCAGAACAAATGTAACCTAAGTCCTGCTAGAAAAATCAAAGCTTTGAAAGGCCACTAC
+
2324322205221822523422/243412223407313332322/223121/213222364332330/2236222555232326224210142265432/3/113/1-422435733001221322224222272324522553443262
@chr18_23658852_1_1_0_0_0_2:0:0_0:0:0_370/1
TGCTACAGTAGTGAAAAGGAAAAAAAGGTGTGGTTCCCACCTCCTTTCCTAAATTTTAGCAGAACATATTGACTGTACTTGGGTTTGAGGTTTTTAGCAAAATGAAAATGGCAGATGGAAAGGGATAAGCATATTTCTTTCTTTTCTTTT
+
254235002222.302423324167515204344421322224442421512512511620422132332222302704330125321403033370223.25140.142.23440232422312221233443/1/223352-33203-
@chr18_3011429_1_1_0_0_0_1:0:0_0:0:0_371/1
CGAGTAGCTGGGATTACAGGCATGAGCCACCACACTCAGCTAATTTTTGTATTTTTATTAGAGACCGGGGGTTTGACCATGTTGGCCAGGCTGGTCTCGAACTGCCGACCTCAGGTGATCCGCCCCCCTCGGCCTCCCAAAGAGCTGGGA
+
2222230223212252334142221230633-13221440032.445172/33422022.4004422342201342264/103237362213222523-2352250//322046302422342002212422435112323242242313
@chr18_57629896_1_1_0_0_0_2:0:0_0:0:0_372/1
AGGGGAAAAAAAAGAATTTTAAGAGAAATCGTCTTGGTCTGTATTCCTTAATGTTGATGTTGGTGGTGTTTTCTCCATGACTCTGAGAACAAAGTGTATTTGAATATACATTGGCCCTCGGTATCAGTAGGTTCTGCAACCATGGATTTA
+
121323200.2482483232354164342342311234442224232238244045/23431524225463124322328213233552121210203421/54122211145232232-322262233//3301443222324033037
@chr18_11354413_1_1_0_0_0_4:0:0_0:0:0_373/1
AAATTTTTTGATTATGGCCATTCTTGCAGGAGTAAGGTAGTATCCCATTATGGTTATGATTTGCATTTCCCTGATGATTAGTGATGCTGAGCATTTTTCTATACGCGCGTTGGTCATTTCTATATCTTCTTTTGAGAATTGTCTATTCAT
+
2023/3652444230/22262353052.12322/3212223537424124400243223232442233264602/421/522242232022132254524/1442154342221304222233206/010203213415142.3222242
@rand_0_0_0_0_1_1_0:0:0_0:0:0_658/1
AGAAGAGGTCGTTCACACTTTTTAGCGCCCACCTTATCCCTGGGCCCCACTAAACGACGTTGACACTGAGGCTTGGCCTTTCACGCTTGTCACCCCACGTTCGTAGTGGAACCACCGCTACTTACGACACGCACTTCCCGAAGAGACAGT
+
43/1644220334223121632226132422543216-2830143152/5254233222262222472403423621040545231/112222/02344124324323321303533014552021101416123.61452332323523
@chr18_74005885_1_0_1_0_0_8:0:0_0:0:0_375/1
TATTTCACCATCCCTTTATTTTCCGTCTATGTGTGTCCTTCTAGGTAATGTGTGTTTCTTGTAGGCAATAGACGGTTGGCTTTTGCTTTTTTAACCATTCACCCACTCGACATCGTTTGATTGGTGAGTTTAGTCTATTTACATTAGATG
+
25232323235131/244503222120215122324342450212023266224322215242/32022202532222220235122.343032325502225423334023220223124423265324.2322322225124212222
@chr18_14726823_1_0_1_0_0_3:0:0_0:0:0_376/1
TAAGCCTGGTACCCATTAGTTATTTTTTCCTGATCCTCTCTCTCCTCCCACCCTCCTAGGTCTGTGTGTGTCTATACATTCTCATCATTTAGCACCCACTTATAAATGAGAATGAGAACAGGTGGTATTTGCTTTTCTGTTCTTGTGTTA
+
0322225222251321141/2321022322251.0222222/222-2033/611222613322263173325002233203203332322353224213/2501235/443225433547242.211211151.3342252142421224
@chr18_49049717_1_1_0_0_0_4:0:0_0:0:0_377/1
AGCAAGTATCAAAGGCGTAGGAAGGTCAGGGGTAAAACCTAGAAAACAACCAAGACTGAAAGGTTCAGACAGCTTGCCACTGGTTCAGTGAAGTCAGGAAAGGGAGCCAAAGGAGCCCAGCACAAAGCTGACCATTGGCTTCTTGGCCAC
+
0422240542341351424333362542231022243352128252310332253021422203231-4422222232415344422572304114025212624225223442232327222442334622222/31223504445432
@chr18_77417538_1_1_0_0_0_4:0:0_0:0:0_378/1
GTAAGGAAGACTCAATCCACCCAGGGTATCACCTCTGCTGGCCTTGCTGCCTTCACGAGCGAAAGAAGCTGCTGGCGCCGACCTGTGGGCTCTCTGTGACTGACGTGGTTTCATTTTGGCATAACTTGGAGCCACTGCAGGCTGGGGCAA
+
3252312313552332322-2155402222132452537242204240123223744522304332222022242462212055334/244742222244532440124333150/513222033234013221331.22/212344221
@chr18_62786028_1_1_0_0_0_2:0:0_0:0:0_379/1
AATATGTGATGGAGATTTAGGATGTGGAGGGAAGTTGAAGCAACTATACAGGTAGCTAAGATCAATGGCTTATTCACTTATGAAGATGTTGCCTTTTGAATAAAATCTCTGAAAATTCATAAAATTTTCAGGTAGTAGAACTCCGTAATA
+
2222322/2013144452012113222232/1/43122124212222/01322234410626001140252222032350124542334333136242222554230224/15.212232224221421620124122511435332444
@chr18_3368303_1_1_0_0_0_2:0:0_0:0:0_37a/1
AAAGAGTAGAAAATATTTTGAACGTCCTCCAACAGTCAAGGGGAGTGGAAAGGATTATTCATAACCCTTTGGTGCCAAGAAATCTGGAACTTCTAAAGCTATGGGCTAATGCATCTTGCATTAGCAATTTGGCATGCAGGAAATCCCCCC
+
34032222-2432/33033422465425435221230/221643513124025023251424/3222343433203222322224/41537022224222445310525113253020242/2443232332222362142222212325
@chr18_30801005_1_0_1_0_0_1:0:0_0:0:0_37b/1
AATATAGCCCATGAACCCTGCAATTCACTCACTTCATTTTTTCTCACAAGGGGTGAAGTCTACTCCCTGTCCACAGCCTCGCGCACTCTCAGTCATCTTCCTCCGAGAAGCTACACTCTCTTTCACCTGAAGATGTGAATATAGTGCCTA
+
.653422221216023321254222201423012/22/13220421022124101112331212/2222335835553235200152.245335243302124215244/122/022058212224201223.421/23253224/5182
@chr18_45058429_1_1_0_0_0_4:0:0_0:0:0_37c/1
CTGTTCATCTCTGCAGGCCTGCTGGTCGAGCTGGGCAAATGAGGGCTTGTCCTGCACGGGGCAGGATGTCCCCAATCCCAGGCTTATCCCCAACCAACGCGCAGTAGCACCCCCATTTGTAGTGCCAATCAAGAAGCCCCCCCACGAAAT
+
323-022222041.2244142.4344233432622220222522/4445224242202444220242311222212621342224522022.25225441.42425222241512220214323412/2220023321204152225332
@chr18_51551183_1_1_0_0_0_3:0:0_0:0:0_37d/1
GAGAACTGCCTCCCCTTTGTAGTATCTGGCTTAAATTTTCTACACATTTTCTCTTAACAGTTTTTTTTTTCTAAGCTGCAAACAGCTATAATGATTTTTCTAAGCATTTCATAAACTTAAACTAAGCCTTGGATTTCTTGAGGGAAAGAT
+
132234336534223415274242332332743//33033223254123131355223243223133042/023501311253/5415234225012322251211224024002120200233324/2212245-22143221422223
@chr18_59289741_1_1_0_0_0_6:0:0_0:0:0_37e/1
TGAACATTTTATCTCATCAAGACTCCTGAACATGTTTCTCTATTGTGATGTCACAATCTCCAAAGTTAACAGAAAACTGCATTCAAGAGCACCTGTTAGAGCTTTATACCTGATTATAAAACCACCTTTTAAAGGGGACCAAAACAGGAC
+
50332.54332032513212531022032/252410112322624112222122452424225522222113234325324322122323600216252/33125122232312/302145400423422.222634.424542422232
@chr18_34830960_1_1_0_0_0_1:0:0_0:0:0_37f/1
CCATTTCACAGATGGGGCACAGAGAGATTAAGTAGCTTGCCCATCAGCTAGTGAGTCACAGAGCCAAGCTTTGAAGCCAGGGATCCTTCTCCCCTTCAAGTGAGGAGAATGAGAAGCCCCACCCTACCCTCACCCCAACCTATTACCCCA
+
2124221122332432132201331332322413141121231411577152341252236342421453022224222342333451131223035134262234222354254224021451313212/4271122221332242532
@chr18_67589648_1_0_1_0_0_5:0:0_0:0:0_380/1
GCTGGGACCACAGATGCATACCACCACAACTGGCTAAGTTTTTATTTTCAATCGAGCCACAGTCTCACTATGATACCCAGGCTGGTTTCATACTCCTAGGCTCAAGCAATCCTCCTGCCTCGGTTTCCCAAAATTCTGTGATTACAGGTT
+
222023255035220314263332220426262422235234123408-22223504325221212245221222204421244036202521354123412422331022513421675356432230324233002232211116221
@chr18_57387249_1_0_1_0_0_3:0:0_0:0:0_381/1
TAACAAAGGCAATGACAGGGAAGAATTGTTCTGATCCAAGGTGGTGCTGCTTCCAGCATCCTGGATCCATAAATTTACTGTTCACACAACTAAGCTCACCCTGAATCAGTGATAAATACTGGAATGCGCATTGGCTGCAGCCACAGACAC
+
634103242322222321263102221.25441221223413243/2340222224462283222041143422202154225430212321020412045.27/40231233.423463232322215240322232013221247222
@chr18_66514599_1_0_1_0_0_7:0:0_0:0:0_382/1
GGGTGAGAATTTTGACTGAAAAAGCTAATATTTAATATGCAATTAGTGTAAAATTTAAGTTAAAAAAAGAATGCATTTACTACCTCTTGACACTAGTGTCCAGCACAGACGTGTTAATCTTCCTCTTAGTTTCATAAACCTTTATTTGAG
+
343201431225/222022622222224222113230521.313243225011/05622/405332361612121554322144232232300113132102302443512037311525.42221534033522644532430143221
@chr18_57931918_1_1_0_0_0_5:0:0_0:0:0_383/1
AGTTTCATAAAGAAATTAATTTCTTTCTGTAGTAAATGTCAGTGTCTCTGATCTCAATAATAAATCTTCAATTTCTTTTCTACTATTTCAGTTATGACAGAACACATGAAAATATTAGCTACATTTAAATGAAAGAATGGTGTATTTTTT
+
25334332363112372/432222210022523652225022532228535222224112416442542-4521433/52322232202353242202262333522223/50-142621323112.224311130/2234622241446
@chr18_12773282_1_0_1_0_0_2:0:0_0:0:0_384/1
GAGCTACCACGCCTGGCTCAAGACAAATTGTTTATAGAAAGAAAAATCATGGCTAGCAAATGCATGATGAAATGGAATTGGAAAGTTCCTATGTTGCTTTCTCCAATGAAATATTTAGGCAATGGTCAACAATGGCTATTAAAGTCCATC
+
2023312226214036225,42222234121124631216225212354162115324252244203232205512.44.3553315232343323232303/204232214420533342363202362/2/44/0/2/3224432213
@chr18_3352838_1_0_1_0_0_4:0:0_0:0:0_385/1
ATATAGGGTTACTGAGACAGCTCCCAGAAATGCCCCAGAGTGCTGGGGCCCTGGTTCTGGATTTTCTATGTGCAGTGCCCAGGGTTCAGACCTTTACGTCCATGCCTGGAAAATAAAAAATGCAGTTTTACTTTTGGTTCATTCAATGAA
+
1428012242224132212262634159122222322136361724122342222225622022323222244440220202442224022223243150123122122421240242/2110224241/3/124322351410244223
@chr18_9182724_1_1_0_0_0_5:0:0_0:0:0_386/1
AGTCCAAACGAAGGTTCTGAGGGTCTAAATTAAGTAGTAATGAAAAAGGGTAGATATAAAAAGACAGAATTACAGGTCATTGACAATGACTAACAATAAAAATTTTTCCCGCTCTCAATATTTCTTAATTGCACAATCTTAGAAATTGTG
+
33/2213162222232430.422143231243223016/24242314622222231225012520621221202214122022332404-232322421223304133502032333/332244042225152241/2020/43422222
@chr18_41010215_1_1_0_0_0_0:0:0_0:0:0_387/1
AATCTCTTAACATATGAGCTTAGATGAGATTGATTCGAGTAATAACTCCATCCTACATGTGGTGTGATAGCCTCAAATCAGTTAAGCTAAACCACGCAATGCCATATAGTCTTTGTGCACTAGGCAGGAAGAATCTATCGGGTGGTTACA
+
042153121252224313/1263322342324211422012531421122122635213/4305543223033422133233442231//12325/322312643321527332221225230262032244413032423322325453
@chr18_43428818_1_1_0_0_0_6:0:0_0:0:0_388/1
AAGCTATTCTGCCTCAGCCTCCCAAGGAGCCAGGACTACAGGTGCATGCCACCACGCTCGTCTAATTTTTGTATTTTTTAGTAGAGACAGGGTTTCACCCAGGCATTGAGACAAGCTGGATTCTAACTCCTGACCTTGTGGTCCGCCCGA
+
02220242.40323247022222/221253/2331222122212240342322180322541524-3224223203222477421222552233532427432202232403322227333.2305012236353202207/15442322
@chr18_7969189_1_1_0_0_0_4:0:0_0:0:0_389/1
GGCATTTAGTGCTATAAATTTCCCTCTACACACTGCTTTGAATGTGTCCCAGAGATTCTGGTATGTGGTGTCTTTGCTCTCGGTTGTTTCAAAGAACATCTTTATTTCTGCCTTCATTTTGTTACGTACCCAGTAGTCATTCAGGAGCAG
+
224132226132202224043222/31422263432265225033522//52242523/+86/336.30342556320223222452431132354222213162632433/22322233122524.32212423342105224444202
@chr18_37108129_1_1_0_0_0_4:0:0_0:0:0_38a/1
GGCATCACAAAGCACCTGCCAACGAGGCCACCTTCTTTATCACTGCAAGATGAATTATTCACCATTTCAGCCTTCTTCCAACATTAGGATATGGAAAGAAGGTGAGCTTTACAGTCAGCTTTGCACTTCTGGGGTCAGCCAAGTACTTAT
+
422322/23410411122231202/24231221/273120232132212221122201062345315341122323,22527724/023312244422402201/206535746221/1352433433424.22/624240332122135
@chr18_3627856_1_0_1_0_0_3:0:0_0:0:0_38b/1
TTCCTCCCTCCTTCCTTCCTTTTTTTTTTTGTTTTTTTTGAGAAGGAGTCTCGCTCTGTTGTCCCGGCCGGAGTGCAATGGGGCGATCTCGGCTCACTGCAACCTCCCACCTCCCCGGTTCCAGTGATTCTCCTGCCACAGCCTCCCGAG
+
634346243310221322232332163324342322520222302322432640262342332236.423133132242113/52124412/413/23422254222002,1224254222232114226232/323422222333//31
@chr18_12799930_1_1_0_0_0_5:0:0_0:0:0_38c/1
GGCGGTGTTTTCTTCTTTCCCTTTTTTCCTTGCCTGTCTGATAAATGAGACTGGTGCATGTTTGAAAGGAGAGAGTCCCAACAGTAAAGTCAGTATTCCAAGCGGAGAAGTCTGATTACAAAAACAAGGTTACAGAAATGAAAAAGAGGA
+
6221142320.1322121302422105313315230204444211525524033344221/222-42221311432/3231352223/22004472025233405322142221432122057532332260242510353230422002
@chr18_39667478_1_1_0_0_0_2:0:0_0:0:0_38d/1
AGAAGAAATCACTTAAGCAGAAAGCAAGGGTATGGGAGTCCTCGGTAAGGCTTTTTTCCTTAATGAAAAGAAGCTCCAAATCATTTGCTAACAAAGAGCAGCCTGTAAAATTGAGCTGCAGACATAGACAAGCTGGCAGCTTGCATGGGT
+
36215/232554212232112122221252222422214//22412433623212221575422212442212110305404420224224220453432354/42335144272313241/1420125632/63212432232222522
@chr18_74286140_1_1_0_0_0_1:0:0_0:0:0_38e/1
CTTACATACCTGGGGTAAATCCCACCTGTTCATGGTATATAAGTCTTTTTATATTTTTTACACATTTTTATACATTTGATTCTTTTTATGCAATTTACGATATTTTGTTGAGGATTTTTGCATTTATATGTTCATGAGAGATACTGTTTT
+
113:3/223303233322133426222151343322-232233/332333012223332435224061421223140316202/433122326//22212473223126313233222223223222262222262122.24262/:22.
@chr18_70789227_1_0_1_0_0_2:0:0_0:0:0_38f/1
TAGATGGATTTAATTATTTAAAGCTGTAGAGATTTTCACGTAAACAAACTTGAAAGGATTTTAAATTGCAACAGTAGGCATAAATGATATATAATGGAAGCCTGGTTCTACAGCTACAGAAGAGATACACAGTATTTAAAATAACATTAG
+
44243202214253123241022.043231424322-.120222012213021440253123413232321241232344323202202122203027313223441622122522112232144/2232124.0423224364342311
@chr18_15099617_1_1_0_0_0_3:0:0_0:0:0_390/1
CGTGCAGGTTTGTTACATAGGTATACATGTGCCATGGTAGTTTGCTGCACCCATCACCCCATCACCTAAGTTTTAAGCCCTGCATCTATTAGGTATTTGTCCTAATGCTCTCCCTTCTCTTGCCCCACAACACCTGATAGGCCTCAGTGT
+
2/033/23616325182.0222/42123155101/34221520065232122523025453211232/1121352352231213342520242223132342264022242222222403230232543324322322322021222122
@rand_0_0_0_0_1_1_0:0:0_0:0:0_659/1
CTCGCAGACGACTAGGCGTTCAAATAAAAGGGCTTGGATGCTTTCTGGTCGATGAGTTCCAGGGTAGGTAGGCCGTTAGGTGCCTGTCAAAAGCTTTATTTGTACGTAAGCAGCGATCAGCGAGAGGAGATAAGCAAATTTGAAAGGCCT
+
1424322:2202/02522225222202321220204463326202/323434125100420/5//0545235231233233313452122223224352222245224425328352/23452235313242/4421241210/222151
@chr18_49482914_1_1_0_0_0_1:0:0_0:0:0_392/1
CTTGATGTTGAATCCCCTTTTTAGGGGGAGTCAGCCTTCTAATGATCCTCTTCCCTGCAATAGCCACAAAAATTGCAGCCCAGAGTCTCTCCCCAACTTTTGTTCTTCTTCTGACTTGGAGGTTTCCTGATTGTCTCCATATATACTGTG
+
5432001232624323022121122235353/2432310131211232163222323251534272223153322421422015221224/25135432433214524223232/2454205335025.114262002333637248621
@chr18_51229633_1_1_0_0_0_2:0:0_0:0:0_393/1
ATTGAAAAATGGAAAAATACTTGAACAAAAGATGATATAGCTTATTAGCTATTTACCTTTATTTAGGTAAAAAAAGGTTTAATTTAGGTAGTCATAGAGAAATACAAATTAAAATCACAATATTATGTCACTAAAGACAGGTCATATCAA
+
6126-24513045215213223332/12102-34222303028224212243133541022230234/14/420322522122242132035206/1003022326132/03322022132722/3234242512223310112443242
@chr18_25083304_1_0_1_0_0_4:0:0_0:0:0_394/1
TGTGAAGAGATCAAGTCTCTGACCGATCATTCAGTGATTCTTCTGGATCTTGTCCAAGACCATCAAGGCAGTACATTTATGGGTCTGCAAGAACCACAGAGTTACTGGGCTTAGGGTGCCCCCTAAGGAGGCACAATACTCAAGTCTTTT
+
2421235/0144432323222320134222.212412514/121243504612212002302251154332442544264241112/2/24252234164062//655432512122322453422264340122.0415325.122104
@rand_0_0_0_0_1_1_0:0:0_0:0:0_65a/1
GCCCGAACTGTGTCTGCTGTGTAAAGCAGCCGCCTCTAAGTTACGAGAAAGGTTCTCCCCTACCGCGCTGAAAAGCATATCTGCGGGTCGTGTAGCGCCTAGAGCACGGATACCACATCAAGACCCCTAAGCAGCTGCTGAGCGTCCGGT
+
22222423222/134524433314/2131123011522241/3245425124110424235220242/321224132525223222123200325222220213321/3-2.2145.332/022342/524221342123324234.323
@chr18_55027910_1_1_0_0_0_5:1:0_0:0:0_396/1
CTAGCAAATTATTAAACTCCACGGTGGTAGGGCAGGGAGTAGTTGCACAGGGAAGGAGTGGGATGGCGATAGAGATGGAGATAGGGAGATAGATACAAGATAAGATATACAAACCAGTTTTTTACGTTTCCATTTTTCAGAGTCTGATCC
+
112132263/2312045151150224216214340325232214242242132121153222224222300032/4221-535142021122323322332322/212223221244542201/5222141032/16342222233.013
@chr18_38237082_1_0_1_0_0_1:0:0_0:0:0_397/1
GCATTAAGTAATATACCCAGGTAACAAAACTGCTCATGTACCCCCTGAATCTGAAATGAAAGTTGAAATTATAGAAATGAAAACATAAAATGCTCTTCAATAACAAGAAAAAATGATATACAACAAATCCAATTTTTTTTAAAGGAAGCT
+
20.32232425422222334432231625123/382322/30325312.223312521341.10253141122225623/03102225322301422227003332142214202451242215221230.132263224510/3,22/5
@chr18_7503709_1_1_0_0_0_4:0:0_0:0:0_398/1
AAATTAGGCATAATGATAGATTGACAACGATAATAATAAAATATAACAATTATAACATTATACTGTAATAAAAGTTATGTCAGTGTGATTTTTCTCTCTTTCTCTCTCTCAAAGTATCTTAAGACTTTCCAACCGTGGTTGACCTCAGGT
+
3202320232124423224202141.24122.3021240125433262213230344602.4212531/020511224/22/31313352314545233241204221540122223524502355136.115242293023226212-3
@chr18_48223346_1_0_1_0_0_4:0:0_0:0:0_399/1
AGGAGGGAAGGTGCAGAGACTTGGTGGTGGCCAGACCAGCAGCATCAGCATCCCCTCGGAACTCATTACACATGCACATTGTCTGGCCCCTCCTGAGAATTGCTGAATCAGAAACCCTGGGGGTGAGGCTAGCAATGAGTTTTAGCAGAC
+
552052224/3324222163423513244121342522212221441122221252234124/7534243222211122223622223302254122241230126232324222313442432153/2124242443512433532754
@chr18_11721134_1_1_0_0_0_3:0:0_0:0:0_39a/1
AATCGCTAGCACGTGCTCTGCGGACAATGTTTGAATCTGTCATGAGTTTTTCAACCCTTAGCATCAGGAGTGAAACTTACTTCTGTGAACATCGTCAGTTTCATTAATGTTTGTTAAAAACAGAAGCTGAGTATCCTGACTTAGCTTACA
+
21252222222242123243023324/2322232234302/02243422511435222141121101502243422212620/2/432.0011/11542403142153222726622142643333224222432733342201232232
@chr18_46223106_1_1_0_0_0_3:0:0_0:0:0_39b/1
GTGACAACACACCACAGATGCTTAGGCCCACTACTTAGCTCCACAGGCCCCCTGTGTGTAACAAGTGTCTCACTTCTGAGACAGCAAGGCAGCAGGTACTTTGGCCAGGCACCCATGCTGCTCAGTTATCCTCGCTAAGCTTCAGTTTCC
+
3.445252314422250220423662322223052122440/3324224054211522204/36264432216232323322352/42221325542431.55521/2312305412222432232222222239262411344424022
@chr18_2573113_1_0_1_0_0_0:0:0_0:0:0_39c/1
TGCATGCTTTATCATCTTAGGCAAAGAAATCATAAGAAATAGTTAATATAAAGATGTAATATGAGTGATGTCTTGGTGAATCTTGTCTGTTCCCAGGGGTACCTAATTTTGGATCAATGAAATCTAAAAGTGGGCATGATACTCTGCTAG
+
31320211422210222424215534224253124004353212242220524114212222428222341034362316/44533344020/220222252/2312231614422152221-551132320163224212026/42122
@chr18_18956041_1_1_0_0_0_3:0:0_0:0:0_39d/1
GGAGAATCACTTAAACCCTGGAGTGGAGGTGGCAGTGAGCCGAGATCACGCCATTGCACTCCAGCCTGGACAACAAGAGCAAAACTCCATCTCAAAAAAATTTTAAAAAAGTATACAGCAGAGAGAGAGAGAGAGAAATGCCCTCCTCAG
+
2323254332-223223525232225022.2.2924230-6424-422363341521//225220533325635262413241/5332222122215/2411452200322141352352150313-/3622223222323222013225
@chr18_20398209_1_0_1_0_0_8:0:0_0:0:0_39e/1
AATGCTTGCTTCACTGTTATTCCTCAATTAACATTTAGCTTCTGTTGATTTATCCCTTTTATATTTCAAGCATAGCATAAGGGATAATGGGAGTTATATGAGCAACAGGATATTCTTGACACACTTTCCTAGAACATCAAATTCACTCAA
+
2222432232022253245311220322212022443/331304303326640223503123/03212224332/2122104133224234234022323242232124242222203123221230224212222326228222243/2
@chr18_45732809_1_1_0_0_0_2:0:0_0:0:0_39f/1
CCTGGACTGAAGCGATCCTCCCACTTCAGCCTCTGGAGTCGCTAGGACCACAGGCATGCACCACCATGCCCAGCTAATTTTTTATTTTTATTTTTTGTAGAGACAGGGTTTCACCATATTGCCCAGACTGGTCTCTAACTCCTGGGCTCA
+
15232201235752/2442333322215314224342320604442032.301/2131221132-1022113322224212031561334632242231442022022321214322213/2421212232072431/325832220223
@chr18_73171026_1_0_1_0_0_2:0:0_0:0:0_3a0/1
TCCTATATGACTGGTGTCCTTGTAAGAGTAGGACAGAGACAGAGAGAGGGGACGGGGGAGAGAGAGAGAGAGAGGGAGAGACCAGGGAGAGGATGCCCATTTGATGATGGAGGCAGAGATGGGAGTGATGCATCTATAAGCCAAGGAGGG
+
232122141361000023225211525202425520344211222234223255224/502/25421412322352236322312..47210624212.74112236644.1266422221222240251272/4231320220142215
@chr18_8352470_1_0_1_0_0_6:0:0_0:0:0_3a1/1
TTATTCTCATCTTTGTGCCGTGTATACCCAACGTTTAGCTCCCATTTACAAGTGAGAACATAGTATATTAGGTTTTGTATCTGAGTTAATTCACTTAGGATAATGGCCTCGAGCTCTACCCATGTTGTACCAAAGGACATGATTTCATTC
+
3/224212201342224133//22243312/3361502320321262324321/142232422141322.22522432334242122420333151222722113302/213334217232205520312202.2312323222312322
@chr18_42778526_1_0_1_0_0_3:0:0_0:0:0_3a2/1
CTATATACATTTGCTTTACTTCTCTATTTCCCTCATTAACAGTCTCTTTTGAATTGATACAGTATAATTTCCTCTCTTTGCTCTTTTCTCTCTTACACAGCTCTGTAAGTTAGGCATTTTATTTCTATTGTTTTAGTGATTGCCCTCAAA
+
530145025442110321222421412222233621/224440220144311322233323332242332/520143251022232273413261232530540022231112345123374125222223203/3-2363000220621
@chr18_67946920_1_1_0_0_0_3:0:0_0:0:0_3a3/1
CAAAATGGTTTAACATCTTTAGAGAGTAATCTTGAAATATTAGTAAATTTGAAGGGTAAATACACTTTGACCAAGCACTGACACTTTTAGATGTATGCCATCAAGATCTGAAAACAAGAAATGAGTCAGGCATGGTGACTCATACGCGTA
+
4752142133530222053326515434327242401430/2202422202325225222222224401062213122131143222225221240121122/211514227722221224320123022.5232237220356143220
@chr18_11409156_1_0_1_0_0_3:0:0_0:0:0_3a4/1
TTGGTTGCCATATGCAACGTTCATACTCCAGAAACATCACCTCAAGCATTCTTTGCCATAAACTGAAAGCAAAACAGAAATATTAAAAAGAAAATTAGTGTAGCGCTTTCAAAGAATTAAGATGCGATTTGGTAGCAGAGTAATTTTCTA
+
3022242014022246726424315122204410030321.311223220212432412316105212324244253214242421323243203223242302632532244.122043242222323221222422301032140724
@chr18_46209624_1_0_1_0_0_5:0:0_0:0:0_3a5/1
CCTAGGTAAACACGCCCTGGAAAGGCTACATACTGTGGTTGTGTCCAGAAAACAATTTTGGACTCCCGTAACCCCACAGAAAATGACGGCCTGTCCCTTGGACCCCTGCTTGCAGTGAGACGACTGTCCCTCGGAGCATCAGTGGTCTCA
+
22352042413255333233224-41223421472213234/51//61-140315/44225/312222222342222415352402.321242314853742632.3073443232116536.022535202021523414225224122
@chr18_47698741_1_1_0_0_0_1:0:0_0:0:0_3a6/1
ACTCCATGAGAGTCTTGCTTGAATACTGGGCTTGGCCAATTCCATGTATAACAAAACTCACAGTGGTAGGACCTTGTGGTATCAGGAATACACTGGGAATCCGATTCTCTAGTTCTGGATATCAGTGTACTTTCTTATCTGGGCCATCGT
+
15523113334122204323212245323243343131128424/242144522,23343245620221331/1-57022223223215152431/111764165333122222571234222204252230217232263241421241
@chr18_62877214_1_1_0_0_0_2:0:0_0:0:0_3a7/1
GCTGGTTATATACCCAAAAGGAGGAAAATCAGCATATCAAAGATATAACCTGCACTCCTATGTTTGCTGCAGCCCTGTTTAATAGCTAAGATGTGGAAGCAAACTAAGTGTCCATCGACAGATGAATGGATAAAGAAAATGTGGTACCTA
+
221223442422334123245601254432022322032125165030322413432414230216222204212222316328/344243204342613343425102231222244742-2513220023442422245320121433
@chr18_20432749_1_1_0_0_0_2:0:0_0:0:0_3a8/1
ATCACAATTAAATCATTATGAGCTAAAGACAAAACACTATGAAAGCAGCAAGAGAAAAATGATGTATTATTGAACTGGCTACGGTTTTCTTATCAGAAACTGTTAATGAAAAAGATAGTGGAACAACATTTTTAAGTGCTGAAAGAAAAG
+
535431/2332.4.32223234/52533234134542142232223221022022235215202121254324422222407322230212100/04305434222/242243463123225212226233212322534141/132045
@chr18_73848913_1_0_1_0_0_5:0:0_0:0:0_3a9/1
TAGTGATGCATAACCGCTCACAAAAACTGTGAATAGGATAAATTGACTGCTGTTGATTAAATGCCGCCAACAGTATGTTTCATATGTGTTTGTCGCAGTTAGGAGTTAAAGAAACAGCAGTGCTCAAAATCATTTAAATATCTAATTAAG
+
2222413245/243222223322/2322212232434511//444.3430234/02.102661.1222242230222533442/2.32332123044212211241222422544422522122121216/1016222233564253420
@chr18_18630278_1_1_0_0_0_2:0:0_0:0:0_3aa/1
ATAAATAATTGCAGTGATTTTCACTGTGTGTTTCAAGTTAAAATCTAGGTTCAAATAGAGAAATTTAATGCTATAAGTATTAAAGATTACCAGTTGGAAAATTTACTGTTTTTTTTTTTTTTAGTGTGTTTGCCTTTGATAACTTAAATT
+
232233222040/220223213320211612422130422244362211363242232251112425312202421323251335222555052522.3325341223323-3012441512262225/211224222421022211352
@chr18_77109452_1_1_0_0_0_4:0:0_0:0:0_3ab/1
GGAACTCCTGGGATTTAGGGAGCTGTCTAGTGAAACGGTGTTTAGACTGCGGACTAGAAACAGCTATGCAGGGTAAAAGGACTCTGTTTCTCTGTGGACCTGGGGTAAGCTCAGTGGCTGCGTGACGGTGAGGAGCAGCACCCGGCGCCA
+
11622322233450123203321102011222242234202242122511561413242362523202520226410370122128402565431/312430122422334232433143421426335331215252212207232322
@chr18_46994278_1_0_1_0_0_3:0:0_0:0:0_3ac/1
GGAAATCCCCTCTGCTTCAGCCTTAACAAGAAAGTAACTCTGAAACAACCAATCCACTTTTTGTTTTCTGTTTCCGCTTTCCTCAGGCTTTTTCTCTCCATTGGACCAAACTCCTCTGCTCAGCTCTTGGGAACACCCGCTTTATTTTAT
+
24/22125130202124401/3/21400522102222504414.40153132/412422223122435123244301502100293233555/42027222222322.22533512224235034313330/422223.40211222462
@chr18_76127713_1_0_1_0_0_3:0:1_0:0:0_3ad/1
TATTGTTTTTCCTTTTAAAAGCAAATCAGAAATGGCATCTACCTATATTTTGAAAACCTACAAACTTATCCTCTTGTATGTTTTAAACTTATGTAATGCATTCTCTAGTTTCAGGAAACAGTGTGTTTCTATGCATATGTAGGTGTATAC
+
03332.0.1015/22240223225544023242247322213220511201213246/31452211032022618342122223/23232314423216263150523222071/24322221/2451252233262.22202274316/
@chr18_57329379_1_1_0_0_0_5:0:0_0:0:0_3ae/1
CAGAGCTGTGAAAAATGAGTGTCCCACTATGCACGTTCCCAGATGAGGTCACAGAATGGGACTATCTTCTTGTGTCAGCTGTCATACAGTAAACAAGTAACCTTCTGCAGTCTGTGCACTTCTGTCTTGTGTTTGTGTTATTGGTGGTGA
+
42423/02044352025354542372231452/44224221242332332220303322221431432222074122425242245033/3342225630244335213242231022222265234245432.1321112223102324
@chr18_22198124_1_1_0_0_0_3:0:0_0:0:0_3af/1
CCACAGAGTAAGACTCTGACAGAAATAGAAATTCACCTGGAAATTTTTACATGGATAAAGTCACTGCTACTTTTCAGTTAATTCAACTACAAGAGACTGATCATTTGTGCCTCCTCCCCCCATCAAATTCATATGTTGAACCTTAATCCC
+
0202515444224244224222226255350021312452254321130224532251203340245133222/1221151512321231422632453044.50.222244224362223.2275123234024122232332310182
@chr18_66011728_1_0_1_0_0_3:0:0_0:0:0_3b0/1
AACGATGACAAAATATAAGCTAGACATGCGTAGTAACACATTAAAGTTTAAAAATTGTCCATCCACTTTTAGTATAACTGAGTAATTTCCTACAAATCTACAACCTTGTAGATGAAAGCTATGAACTCTGGATAAAATAGATAAGCCAAC
+
3332444233154225441202331422423561423122/30/323012425425004422530421261225042.0234352223331332232124253230/22226352425027224222/21/322344222220323332/
@chr18_21676987_1_1_0_0_0_0:0:0_0:0:0_3b1/1
TAAGAAAGTTAGCCAAAGGTTTAGCAGCAAAACACCCCGGACAGCTTCACCAGAGAGTCCTCCACTGTGACAATGCTCCTGTCCATTCCTCTCATCGAAAAAGGCCAATTTTGTGAGAATTTCCTTGGGAATCATTAGGCATTCACCTTA
+
31303621251122127323632424210123233511233332020120232432462423:2242252226224522010243551354212412425122230.2/42423020.31231124236244043223433212243324
@chr18_33925565_1_1_0_0_0_5:0:0_0:0:0_3b2/1
ATTATTTTCTTCTGTATTCTCTGTGTTTGGCATGTTTTTTCCTAACCTCTAAAATCTTAAGATTTTTAGCCTTTCTTCTTTTAAATTATGTGCATTTAAGACTATAATTTTCACAAGATCTCATCTCTACTAAAATTTTTTTAAAAGTAT
+
52024.323254.221262/352252212222206420364125210/6232122422232222242232540222225312232214225424322952644512343122225253//542/13221422411422300502325456
@chr18_38162426_1_0_1_0_0_2:2:0_0:0:0_3b3/1
GTGGCTCACACCTGTAATGCCAGTACTTTGGGAAGCAGAGGCAGTAGAATTACTTGAGGCCAGGAGCTTGAGACCAGTCTGAGTAACAGTGAGACCACATCTCTACAAAGAACTTTTAAAATATTAGCCAGGCGTGGTGGTACACAGTTG
+
222323222121022223333/1/443.61202513134242261556432702232535710521021230446322212011216214340/5462512222322/224313517230422224222231261203526162812253
@chr18_21404166_1_0_1_0_0_3:0:0_0:0:0_3b4/1
TTTAGATAGCGATTGCTGATGTCTTATCAGTATCTTTCTAGCCTATTTTATACATATGTATTTGCATAGTACAATTTCTAAAGATAAGATCAGTAAATCTGATCAGTACATATCATCTTAAACTTTTTGAGATGTAAACTGAATGTTCAA
+
75121254432203302320120/52545250053011232222524422132432342635122425231.211321143023413-322542633142452-02122/1252544252260/2145225214431222234.2232.4
@chr18_51161015_1_0_1_0_0_5:0:0_0:0:0_3b5/1
GATATAAGCAGACACTTTTCAAAAGAAGACATTTATGCAGGCAACAGACATATGAAAAAACACTAATCACTTGTCACCAGAGAAATGCAAAGCAATACTACAATGAGATACCATCTCATGCCGGTTAGAATGGTGATCATTAAAAAGTCA
+
42435330212253212332342322352062242113323224322242423242522231322141123422511251222611142453-21211222302443742206312,232213121623212422236323211342250
@chr18_19745254_1_1_0_0_0_5:0:0_0:0:0_3b6/1
CTTTCTTCTCCGCTCTCTCTCCAAGCTTGTTATCTAGGCCACCCAGTGACCGACGAAAGATGTTCCCTCCCTGCTTCTCCCATGGCCGCTTTAAACCAAACAAATTTAGCTATTAAGGGCCAAGATGTCTGACAAAAGATCGAAAGGTGT
+
224123323432115524012242133221223222221323202022223230021352225-12230.1610222212582320322313232/511322222023222552222222422342413224221323242422421221
@chr18_41149554_1_1_0_0_0_0:0:0_0:0:0_3b7/1
GCTCTTTACTTCTCAATGTTAAACATGCAAATGCTTTCTAAACTCAAAATTTTACAAACTTTTTTAACTCTCCTTTTATTAATGCAATCATAATTATTAATTTTGAAGAGTTTTCATAAGTTTGATTCTACAATGAATATTTAAAGATAA
+
2032/6323/-12224/621622/822434252162323127302322201232.2212232442415244615222322422024223/33-472/432322015137642202253/2116202412404210410305062113133
@chr18_35973080_1_1_0_0_0_4:0:0_0:0:0_3b8/1
AGCACGGGTGTCAGGGACCCACTTGAGGCAGTGTGTCACTTAGCAGTGCTTGAGTGCACTGTGCTAGGAGAATCCTCCTTGTCAGGATCAACTGCTCTCTTCAGAGCCAGCAGACAGGACAGTTTGAGTCTGCTGAAGCTGTGCCCACGG
+
23212243512522225536543323450212234114242331211222553322235230402,13277543.321223402223334342324312/42.502070130374332426123343136234224720623/2351233
@chr18_7873999_1_1_0_0_0_4:0:0_0:0:0_3b9/1
ATACAGACACATATACGAAGGGATTTTTTTTTTTAAAACTTTTCCTACTTTATTCAATGAATAATAAGATGACACATTCCTCTTCAGCTTGTTCTGATCCTTTACCAATAATATAATGTTGACAACTCTTCACGCCAATAAGGACACAGA
+
4353521-204211204412/023225232422332312522112122341135243032221/24342422042/32223011232310.12204332/.2/245220.5032621213424533/222522422232/4133422225
@chr18_57637989_1_0_1_0_0_1:0:0_0:0:0_3ba/1
CAGAGTGATTCTGGTTTCCATGGGGATCTTACATTTCAACACATATTTCATAACCACACTTACCACTTACAGCCAAGTGCCCCAGAATCTACTTCTGAACCTTTTTCGTGGCCTGGGAAGTCACAGAAGATAAGGAGTAGGTACCTTGAA
+
7313262222233432021231353.3213114343372530725426314432333124224724221223.224033/302622154/3341502832302223323204222/2432432422822324203153202221254633
@chr18_19208457_1_0_1_0_0_3:0:0_0:0:0_3bb/1
TCAACTAGAGTTAGGATGACCCAGTAGGGATATTACTATTTGGATTAAAGCACTAGATTCTGTGAAGGTCAAATGAGTTTTAATTTTCTGAAGAGTTAATAAGATTGTGATTTGATGTAATACATTTAAACTTTCCTGGTTTTGGATTAA
+
5/35243135//4332/03323223433523214122232326/1322242.343152.232.722122202045245/5122612403403124/132402234404/31/216136322532.0732123123224224143214634
@chr18_26040022_1_0_1_0_0_3:0:0_0:0:0_3bc/1
ATAGTGTGTAACTCTGAAACAGTGCGAGGAGAAATGCATATATAATAAATCCCTTTCTAATACGTCATGATTAGAAATTAATAAATGTAGTATAAAGTTAACACATCTGATAAAAGCAATAAAAGTATATTACTGAGAGAAGTGGAGGTA
+
13162221333244125232441141220634451242635/4222164/241433/52232131244234322334432222.12.0.21/23/22222424.21422355536422435232225,6200211431534411232222
@chr18_76994639_1_0_1_0_0_1:0:0_0:0:0_3bd/1
GCTGTGGGCGTGCTTCGTGTGGGTGTGCTCCTGTGGGTGTGCTGCTGTGAGTGTGCTGCTGTAAGCATGCTTGCTGTGGGCTTGCTGCTGTGGCTGCGGTTTCGACCATGGGTTTGTGTGGCTTAGGGAGATAATCAACGGACGGTATTT
+
3314232252333322142345214114211233321.42226426223322442222300425433242256142606221385442042334.221145.23625122/423122445205223/13562432203622223-41420
@chr18_75888896_1_0_1_0_0_2:0:0_0:0:0_3be/1
CTGTATTTGCAAATAGGGTCTTTGCAAATGTAATCAGGTTAATTTGAGGTCACATGGAATTTGGCTGGGCCCTAATCCAGTGACTGCTGTCCTTTTAAAAAGTGGGAAATTTGGACACAGATACAGAAAAGAAATGGCCCTGCAGAAACG
+
4122322322212323201423044603/234521223.4033242421221422129426120334/31332222234343201342421332032.4244/5423312324234421342232353324515423242226210245.
@chr18_52470325_1_1_0_0_0_3:1:0_0:0:0_3bf/1
CCTACTGCCTTATCTGAAAGAGCTTGTTTTCCCAGTTTCTGTACTTCTGTATCTGCTATCTTTATTTATTTCATCATAAACATCATCACTATGTGAAACTATGCTATTTATTTTTCTCCTTGCTTAATTTGCATTCCTTTCCTGTTCTAG
+
42/2220322232011/3/142/122224255412320222217722252/422242232//52322224/0213321642245463212222332122243623232052060244024232103461124221242561233220432
@chr18_65206493_1_0_1_0_0_5:0:0_0:0:0_3c0/1
AGCCTAACTCGGAAGTCAGATGCTAACAATAACTAATACAATATGTGTGGGAAACATCTATTTTGGATGTGCAGACATACATCAGGAACACTGAGGAGGGATAATTGTTTCTTCACGGGAAGGAATTTACGAGAGTGGATTACCAATGCC
+
3023242023420212242144/2334435305315312342320324311523533/0450215531215232254521262221111332350.1412331341/442222462222123250.13450230222221121224343.
@chr18_23880876_1_1_0_0_0_3:0:0_0:0:0_3c1/1
CAGAGGTAAGTCAACCGTTGGATGATGGGAACAGTAATGGGTAAAATTTGTGAGTTTATGTCCTTTGGTCTGAAAGCACTCCCTAGTCTATGCACTCCCTAGTCTATAACTAGGGGCTTGAGATGTCCCAATAACAGAGCTTCAAATATA
+
622.123443412233/403412430443./235400312261233233222122512403212044224422505222242224522/2121222224213622526.45.2222222311210231/2//402/33233041232511
@chr18_48576615_1_1_0_0_0_3:0:0_0:0:0_3c2/1
AGCCACCGTGCCCAGCGTCCCCCCACTTTTTTTTTTTTTGAGACAGTTTCGCTCGTTGCCCAGGCTGGAGTGCAATGGCGTGATCTCAGCTCACTGCAACCTCCACCGCCAGGGTTCAAGCGATTCTCCTGCCTCAGCCTCCTGAGTAGC
+
333242222223221241025153424234221433261248.3235211342433321202224522114342222033220333/0232132/742431324442524/2334233151233/03323223224112/5223331222
@rand_0_0_0_0_1_1_0:0:0_0:0:0_65b/1
GCTGTCCCGGCCCGAAACCGCTACTTTTAAGGGATTTATTCGCTCTAGATTGGTAGTGATTATTCCGCAAACCCGTTAACGAAAGGGAGACCGACTTGCCGTCACTCTACACATGGCGTGTGCAGTCTCGGCAAGGCTGTTACATTAGAC
+
2.65540236531542252345742204241202222021/02/22023435321212302316324426622315237022453433224141253522324242233/022/13322622353232/311314223322132422312
@chr18_68938735_1_0_1_0_0_3:0:0_0:0:0_3c4/1
AATAGAAAAAAATGGGAAATAATACATATGTTAATTAGCTTGACTTAGCTATTTCACAGTGTAAGCCTATTTCAAAACAACATATACATGATAAGAATATACAATTATTGTTTGTCAGTTAAAATAACAGAAGAATATGCTAAGATAAAG
+
24252.232122522/42222/12222342243632334302424022642420.5322222242133523454272361312302116221220333415121124210112303442424323/271266226444032133222402
@chr18_59412199_1_1_0_0_0_6:1:0_0:0:0_3c5/1
GCCACATTTTGGCTGGATGATCCCGAGCATTAGTGTCCTCCTTGGTAAAGTGTGGGTTTGAATGTAACAGAGAGGGAAGGTATAGTAATCAACTGCCTGTAGCCACTTCTGCTTTGTACAGGAGAAGGTGCATTCATAGCAAAGGGAAAA
+
124222251.4233213/1312512062312344313326221345050212/222241334532/2841245342523430.2223544/123322432220203315442212622834230223202235234/2165262145501
@chr18_74900237_1_1_0_0_0_3:0:0_0:0:0_3c6/1
CACTATCATGAGAACAGCATGGCAGAAACTGCCCCCATGATTCAATTACCTCCACCTGGTCTATCCCTTGACACAAGGGGATCATGGGGATTACAATTCAAGATGAAATTTGGGTGGGGACACAAAGTCTAACCATGTCACAGTACATGA
+
2101./212426210241/425/2242204142223222423012202362120222630222521632614312120462242112423122/02152432231422/224020/4412623311525453420102101522220254
@chr18_24813357_1_0_1_0_0_7:0:0_0:0:0_3c7/1
TGAGTGTGTCTGTGTTCCAATAAAACTATAGTTGCAAAAACAGCCAGCAGCTGGATTTGACCCATAGGCCATAATTTGCGGACTTCCAGTCTGCAGTAATCTGATAAGTTGTCCAATAATGTAAATGCCGTCATATAAAAGTATTAAATT
+
223233120363264.5054642343124251135212322150221223420322513423043.1455223332112131331306252036623263233212212022324220622013654522033/632242/120330113
@chr18_38159746_1_0_1_0_0_5:0:0_0:0:0_3c8/1
TCCAAGTGAATATTTTGCAGCTTTATTACAAGGCTTTGTGTCCGAATTCTGACTAGCGAGGGCCCCTGGAATGCATGGTAATTAGATAGATGCACCTGCTAACCTGTTCTCTTTGAGCTTAGTACTAATTTTAAATTTCCCTCACTACAG
+
327343342104222-22243-1//2226024222424252223.25/242/1232232262014/22312/2402642432032414412212223212352/44202122221122220405343563432013250133/2222244
@chr18_70689227_1_0_1_0_0_0:0:0_0:0:0_3c9/1
TATAAAGACACATGCACACGTATGCTTATTGTGGCACTACTCACAATAGCAAAGACTTGGAACCAAGCCAAATGTCCATCAATGATAGACTGGATTAATAAAATGTGGGCCAGGCACAGTGGCTCATGCCTGTAATCCCAGCACTTTGGG
+
2222212432203252340312212223222315272401222.232223131032242322410222322032112024424/3124232255424322323266235143420223.0534623115253102412432512221143
@chr18_14462068_1_0_1_0_0_3:0:0_0:0:0_3ca/1
TGCTCCTGCCCCAAAATGACAAGTATTGACTTAAAGGCAAGAAAAACAGACCCTCCTCTACCCACCATCCTCATACACAGCGTTCCAGCCCAGGATCTGAGCCGTTCATTAATTTGCTCTCATATTCATTCATTCATTCATTCATTCATT
+
2254232322.244306232324220424420/102321326223221052612452211133201022220312/.14202122233./5342468652201113152043240--36025265531441321122/222514523222
@chr18_35253146_1_1_0_0_0_3:0:0_0:0:0_3cb/1
TCAGAGAAAGAGTTTGGCACCATCTGCTTCCTTGCGAGTGGCAGAAGACTAAGACTATTTTCCCAAGTGTATTTGCAAAATTAGACACTTTCTCCTGGTATTTTTATTTCCTGGTTGACAAATGATCCTTTATGGAAATATTTTCCTTCA
+
283222443432174223433540233022323141232325235264120033522122232/035222343/326341453212111222325320222421222/32125623423162340301224223122428022-201552
@chr18_28485745_1_1_0_0_0_1:0:0_0:0:0_3cc/1
ATTTTTTCCCCTCATCTGTCTGGCTGATGGAAAGAACTTACTGTTGCTATTGTTACATTTTAACAATGTGTAAAACTAATTTTCCTTGCATACTTTTTTTGCTTTGAACTTGCTGAATTTTTAAAATAATCACATGCAGGTCTCTTTTCT
+
1221324453222433244421222022210520223221242622242245123262334223623235211124042551223314/4221210154203233222222622412334303263402252524223312522224332
@chr18_9592704_1_1_0_0_0_2:0:0_0:0:0_3cd/1
ATCAAGCATAATTTTTACTTATTTTTTTAATTTGATTTAAGTTAAATAACAATTTAACATAAATTCATGGGACTGTTATAGCCTATTATGGTTATGTTCTTTAGTAGAGACAGATACTCATTAAGGATAGATTTGTGTTTTCCTTTACCT
+
211312425212344222072123322.04222231222122221220/55322132215341222332323220500404/322.25340242.4123422224232522202121124122323223/22313522260232242332
@chr18_60063587_1_0_1_0_0_5:0:0_0:0:0_3ce/1
GACCAGAGGACATTCATCAACAGGGACAGATGGTGACCACTTTTCTTCAAGAACACTACAGTCAGTCATAGGCCCTGTCGCCCAAGCCACTTCTGTTTCCTGCTCAGAGAAAAGCAGCTACAGTGTAGCACCTGGGCTAGTTATTTGAAA
+
3533452052405213124120420/32352421224331313231422333620443031330223/3222342222513022272222344232234242262431332323172232242220312392313555532520422253
@chr18_69335577_1_1_0_0_0_5:0:0_0:0:0_3cf/1
TCTCATCTCTAAATTGAAGAACACCAGTAACCACAACCCTACTAATGGTGTGTTCTCTATGAGAAAATAACCTATTGAATTCATTTTTTTTATTTTTTCTTTTTTGAGACCCAGTCTTGCTCTGTCGCTCAGGCTGGAGTGTAGTGGTGC
+
211/52242122215412333224.3.4427216354252525224225241330.1223/15223/1432422622043424222444433/431212151422242344123334223231222222361536344213213102632
@chr18_53715508_1_1_0_0_0_1:1:0_0:0:0_3d0/1
TGTGTTGTCTTATCTCACTTGGGCCTCCAAATCCTGACGTTTCATGTGTTTCATCAAATCTGGAGGATTTGGCCAGGTGCCGGGGCTCACATAATCCCAGCACTTCCGGAGGCTGAGGCGGGTGGATCACTTGAGGTCAGGAGTTTGAGT
+
452124201332331112112223042262422214/3237743322322233102022442145221122532222042/26425511522101152244/3223136321132423023114634223/333/3352451334/4221
@chr18_1747374_1_1_0_0_0_2:0:0_0:0:0_3d1/1
GATAGTAAAAAGCCAGTAGTATTTAATACACCCTCCTTGTCTTCCTCCTTTTCTTTTTAAACACTTCAGAAAGTATAACTATTTGTCAATGGGTTATCGAGCAGCTGGAGAATTTTCACTCACCAAATCAAGGTAAAACCAAAGGGATAT
+
332122543521021230342124422223214232603145335423.31476252552201330323120536221301223222121443142222242222.042332524523322552/2032221213433251322422224
@chr18_15383137_1_1_0_0_0_3:0:0_0:0:0_3d2/1
AAAGAGTGTTTCAAACTGCTCAATCAAAAGAAAGTTTCAACTCTGTGAGCTGAATGCACAAATCACGGAGAAGTTTCTCAGAATGCTTCTGTCTAGTTTTTATGTGAAGATGTTTCCTTTTACCACCATTGGCCACAAAGCGCTCCAGAT
+
1/1013312013433443212121432110162533332643432221105531434052032332//6/301435212003.23242323433342343022321242433242114520223244332253124331124313/3251
@chr18_25447674_1_0_1_0_0_2:0:0_0:0:0_3d3/1
AATTCCAAAAAATGAAATATGTGTTATTGTGCATGTATTTTTGCACATATGTATATATTTCTGCTGTGTATGTACCTAAGATTGGAAGTGCTGGTTTGTGAAGAATACATCCATTCAATTTTCGTAGAAAATGCTACTTTTCTATTATTA
+
4221221224200353.06243234226622221146231543242200032412210213252/3242225244/22401222121563322443260220425522432003/23615332262302125413212322444401663
@chr18_66513644_1_1_0_0_0_2:0:0_0:0:0_3d4/1
TACTCTTATAGAGTAAATTCCAATTTTTAACCTCCCTTCCTCTTATCTGTTGTGCCTTTCTGCCCACATGCTTAAATATCCAAAGAAAGAAAAAGCTAGGCTTCATTTCTTCCTTTACATCATATTCCCCCATACCTCTTTCACATTTTT
+
3332111121136261412234114221223424821440321322/222325332114205335012232223140203022522722246233/4223202364/262624222123212542254252735223/341323022465
@chr18_71507229_1_0_1_0_0_5:0:0_0:0:0_3d5/1
GGGAGCTAGGTTGCTTGAACCTTGACTTGCAATTTATCAAAAGGATCATTCTTGACAAGTCTGGGATCCTTTGGCCCCCTCCACTCCCTAGAAAGGTGTTGCTATAGCCCTGGCCGCTATTAAATGAGGTGCACTCTCCCTTCTTCTGCA
+
00242223220245/21422320541203022/260121.030020533223242234322220413220422104225134222232352/2215245/1114225342132322223227135541221262133265151/423342
@chr18_52055445_1_0_1_0_0_1:0:0_0:0:0_3d6/1
TGTAAGGTATACATTGTTTTGGCCTGGAAAGTCAGGGCATCTCAAAGTGGGTGGGATGGGGGAGCAGTCGACACACTGGTCATAGGTGGATTCAAAGGTTTCCTGATTGGCAATTGGTTGAAAGCGTTGATCTTTGCCTAAAGAGTGGAA
+
15222212222111252652321232221252521611252330222325451222.33/5424324070.21305243104422.432524324/45324332/20363132321203132224232222422252243224424444/
@chr18_31491559_1_0_1_0_0_1:0:0_0:0:0_3d7/1
ATGAAATTTGATTTTGCTTTATCTTTCTGAGGATATAAATTATATTTTGCTTTAAAATTTCCTTCTATACTATGTCTTGCTTCTGATATTTAAGTGCCAGGACTATAATTTCCCCCCTCTGGCTTCTTCGTTTCTGGGGAACAATTCTAG
+
0222203221322212324232543221222000210223412123234362302432026242/21243527516045213024514180444222233321/22/424334322/15031233312-232325.42142600244225
@chr18_56811643_1_0_1_0_0_1:0:0_0:0:0_3d8/1
AACAATAAAAAAACCAGACACTTTAAATTTCTTAGGCAAAGGCTAGGTGTGGTGGCTTACGCCTATAGTCCCAGCACTTTGGGAGGATTGCTTGTGGCTAGTATGTTCAAGACCAGCCTGAGCAACATAAAAAGACCCCATTTCTACCAA
+
232330520125422224222112.62444245431241112211221542444201232462431724422432130355523211134232221262153342532024123224321225211632222221164424411244262
@chr18_32374121_1_0_1_0_0_2:0:0_0:0:0_3d9/1
ACCAGCTCAACAAACGGATGCCAACCACGCACCAAATCCATGTGGAGCAGTCCATCAGCCTCCTCCTTACCTTCCTGCTTGCAGCGTTTGATCCGTAAGCACCCTCTGAATGTCTGTTCCTCTCTACATGTTTGGCTTTCACTTCCTGTC
+
24412212223223103112331212226100022022650221134045/3450232311413241431/1550322211225463166/77222134533522421122331015416312325712633153.2/225312015313
@chr18_74001366_1_1_0_0_0_2:1:0_0:0:0_3da/1
ATGTATGTATTTATTTATTTATTTTTGAGACGGAGTCTTGCTCTGTCGCCAGGCTGGAGTGGAGTGGCACGATCTCGGCTCACTGCAGCCTCCGCCTCCGGGGTTTAAGCTATTCCCCTGCCTCAGCCTGCTGCGTAGCTGAGACGACAG
+
5345224312250306120320322412134322322123211/222002320122124222220122/5424105600522/312532/321633411334320222/203320241322324220412421/1.3202/0042331//
@chr18_4406179_1_1_0_0_0_2:0:0_0:0:0_3db/1
CAATGTTCAAGTAACAATAGGACCAGGGGTTACTGCCTTTGCAAACTCCCCTCCCTTTCTGCATCACAGATGAAAAATGGAAACTACTTCTGATTGGTCCACTCCCACAACCAATCAGACTGGTGGTGGGCCTAGTTTTCATCTGCATAG
+
424244/35432311/3232342112333005542323/22022241323222302113220122242221.442122332454414125322517241362433/242224114221472432223/1422236322411212423126
@chr18_40372490_1_0_1_0_0_1:0:0_0:0:0_3dc/1
ATTTGCCTTGTATTTTATATATATCAGAGCATTTTCATATTCATTCTCTAATTTAATCCACAGACAATTCAATGAATTAGGGCAGGTGGCATTTACATTTTACAAATGAGAACGATAAGGAATGTATAGACTGCACGGTGTGTCGAAGTT
+
24324/234421036110148223523322313404232424222424051134111430433330212342524524/234415211221223223524523223236253512223212/3222/212222124302323273134/3
@chr18_36661109_1_0_1_0_0_2:0:0_0:0:0_3dd/1
ATTGAATTTTTAAGAATTTAAAAATGCTTTCTAAGTTATAGATACTATTCAAATAATTTTAGAAGTCAACAAACGAATAAAATGTTGACAAATTAAATATCTACTAAAGAAATTTTAAGCTCTTACAGTTCGGTAATAACTGAACAGACA
+
2222722322243552153414.234223202223222/3126221452024213136423/321342433371223555/641011235301623752222322132122.37244523232231614222422347-23452402128
@chr18_12890666_1_0_1_0_0_3:0:0_0:0:0_3de/1
AAGCTTTGTCAGTAGGGGGAGTGGAGAGACACTTAAGGAGAAAGGGCTTGCTGGGAACCGCACAGGGGAACTGTGGTTGCTGGGCTGACTCCAGTGACCAGCAGCCGCCCACAGCACCTTGCTCCTGGGGGTGCGTCTGTAGCAGAGTAC
+
31612560535352622.3321/22220113425241021226133332641121624121415113/324342224343212433222520.502226331224423321312//5152122232226432223520402122200144
@chr18_24730846_1_1_0_0_0_1:0:0_0:0:0_3df/1
ATAAACCAAGGCCCAAAATTGACTAAATATCATTAAACTACATACCACAGTTTAATTTCACTATGGTTGATAGAAACAATACATTTTCAAAACGTTTATGTGCCTACCAAGCCTATCAAATGAAAATCTAAACCCCTTAAGCCAATTTAT
+
4223302242612202113102324221463105433222250253422213210332221.5//22.242/43302543/21222122121521242422260271/41211621253332405233336/42033142232224213.
@chr18_43731391_1_0_1_0_0_3:0:0_0:0:0_3e0/1
GGATTACAGGTGTGCACCACCACGCCCAGCTAATTTTTGTATTTTTAGTAGAGACAGGGTTTCACTGTGTTGACCAGGCTGGTCTCAAACTCCTGACCTCGTGATCCACCCACCTCGGCCACCCAAAGTGCTGGAATTACAAGTGTGAGC
+
122432326233273223244134145212240521140133043215213032323220/24/124202115253542433222/3304636253221221223152242454527211224224221122121332024/22232255
@rand_0_0_0_0_1_1_0:0:0_0:0:0_65c/1
GCGTCCCGAGGTTGCCAACTCCGTTTCCGATTTGATCTTCGATTACCTGCCTTCATTTCCCAGCCAGGACCCTTTAGAACGTGCTGGTGGACGAAACGCCACTGTGGCGCACTAAGCAGTGTTAATTTTAGTGGTCTCACTTTTTTGTTT
+
2312243062.30321256505322022222444305325131624.33020322434333625570230443200014423/222422222412132252134125.224420124334432524140373233121222444212122
@chr18_32156986_1_1_0_0_0_4:0:0_0:0:0_3e2/1
TAAAAATTGGGCTTCCAAATACAAACACCTAAAATGAACAAAATTAAAGTGAGAATAGACAAACGCATAATCATTGTTTAAAGGCAAGCAGAAACCCTTTTGAGGCCCTTTATTGCAACACTCTTACACAAATACTATTTATTACTGACC
+
414341214451222234332223023.830222.12311134322223214231213125432232/49/530423353/3365230125225255221.4225241212003164064702122/313.0224111312532302030
@chr18_71014440_1_0_1_0_0_3:0:0_0:0:0_3e3/1
CAATATATACAATATTAATACATAAATGTTAATCATTTTATACATAATAATGAGTTATATATGAAGGTTTGCTTGGGCAATGTGGGTGTTTTCTTGGACTATTTAGCTTAGAGTAGTAAAGGTATTTTTACTAAAAAGTGTGAACTTATT
+
3325314124331224012213113-/4312453222114242233.4154337122/32522512225741056422060222155231401.05232205031602211313222521921232332342223225052243323233
@chr18_1558301_1_0_1_0_0_4:0:0_0:0:0_3e4/1
AAATTATTTCCAATCTTATTCCACTCTGTGGTCTGAGAAAAGACTAGATATTATCTTGAATTTTTAAAATTTATCGAGACTTGTTTTGTCACCAAAATATGGTCAGTTTCAGAGAATGTTCCATGTGCAGATGAGAACAATAGATATTGT
+
2123635223223364327232204521552221452230/3250212224253525/2275122700145/22322024212241422252213232233435322225426452212212332123221432343751313335021.
@chr18_47848968_1_1_0_0_0_4:0:0_0:0:0_3e5/1
AGTTACTGAGGTTTAAAGATGAAAGTTATTAATGTTAATATATCAGTGCTATCAAAGTTAATGTATCAATGTTAACATTCTGATTTTGCTTATTATAACTTGGTCACGCAGGGGAAGCTTTTTGTTTGTAGGAAATAATAAGTTATTCAG
+
121320105204222242211260432521/2105221425223442643011242442122413033245213220230.232052432330323523362223131544512122424424222,52141114/2//222153.7022
@chr18_74832835_1_1_0_0_0_1:0:0_0:0:0_3e6/1
TGTGCCCAACCTTAAATTTTAATGGGAGGTACATTAAATTGTGGATTACGTTTCACACAATTTCAAAAACAAAACAACTGCATTTGCTCAAGAACATAGAAAAGGTCCTGGCGGTATTTTTGTATGGGTTGATCCTCACGGGGTCCTAAA
+
5233001203304/215/43204140550202/332/121220232103123224223132222222304222222324/132234121223422315470265422012/452122521522211332221320242200522235244
@chr18_30573736_1_1_0_0_0_4:0:2_0:0:0_3e7/1
GATAGCTAATGGAATTTTACAGTGTAAGATTTGTTGTAATTGAAGTGAAAGGAAACCAGCTTTATTGACACTCATTAAAGGCCCTATATTTATTAATTAAGTCATTCAAATAATATTTGTTGAGGACTTTTTATGCACCTAACCCTATCA
+
2124141264275233/11223125312344244153634424223231222433432022231621225262422302303423243335231136/2217222023541043162432225310353520322332421251113242
@chr18_67382998_1_1_0_0_0_1:0:0_0:0:0_3e8/1
GCAACCTCAAATGCAAACCAACCAATTCACAGTCCATACCCCAATCACTTCCTTCATCAGCCTCAAAAATCGCTAAGTGAACCAGTAGAATGGTTTTGGAGCAGTAATAGGAAAGCAAATAGAAAGTCAAGGGGGACTTTCAACGCCAAT
+
1422/253323302,12.43125013341124224522104131223332316/2434521423213324/4013026202523/0/2532232343432022212242312220334/4122322532222631-223023334423/5
@chr18_43091561_1_0_1_0_0_2:0:0_0:0:0_3e9/1
AGTGAGCACCTTGAAAGGTGAGTAAGTGCCATAACCAGGAAAAGCTTGCAGGATGAGCTGGGATCTCAGGTGTATGTGTTTTAGAAAGAAGGAAGTTGAAACTACATACAAAGGGAAGAGGAAACTAACCCAAGTGTCCCAATTTCTACC
+
111013/44462214023223312245223522242325502/13330114543332013/3327023235.5202642300412542301262012242202522243144314302221.0272441353314314202222212217
@chr18_38355027_1_0_1_0_0_4:0:0_0:0:0_3ea/1
CCCCATTTCACAAATAAAGTAACTAAACATCAGCCAGTTAGGTGATTCTCAATATCAGAGACATGACTATATGTCATTTGGATCAACATTTCAATCATGGAATTTACAGTATAACAGGACGGGTGCTATGGCTCATGCCTGTAATCCCAG
+
032125222235222224312554322/252240234313554422224.2172422/04311230422222120431233322143421126232/5212204/424214423423132241320214031044224.72030223534
@chr18_24546469_1_0_1_0_0_2:0:0_0:0:0_3eb/1
ATACATATAGTACTTCTGGATTTAAACGTCTTTGATGAAATGATGATACTGGCTTGGAATCTCTCTCTCTTACTACACACACGTTCATGTGTGCACTTGTATGTGTACCTGTGTCATCGCTGTTTAGAATGGTTGGACCTTCAGATGGAT
+
6/5244242142133/232/232223223222253334031272333223422220144254.1241221522323/1473313442231321242152241222323352433522023752312535424341360043443255424
@chr18_12254849_1_0_1_0_0_2:0:0_0:0:0_3ec/1
AATCACAACGGGAGCTGGGCGCGGGAGGGGCCCAGGCTTGGCCCCTCCTGGAAGCGCGGGCTCTGGTCTCCTAGGGCAGGCCCCAACCGTCCGGCGGAGCCCTCCAGGTTGGTGGTGCTGGGAGAAGCGCTCCTCCTTGCCTCCGGGTCC
+
24111425232.04522222322042531225037274/21522420242/62322561235244324223643152/253200425221322621254327156121333025423532622221042350120424331433542433
@chr18_65546745_1_1_0_0_0_5:0:0_0:0:0_3ed/1
AAAAATGTATCTCAATATAATAAAAGCCACATATGACAAATCCACAGTTAATGGTGAAAAATCGAAAGCTGTTCCTATGATATCAAGAACAAGAAAAGAAGGCCCATTCTTACCTCTTTTATGCCACGTAGTACTAGATAGCATTGCCCG
+
322042232/66113261145505/50524/442602527220420243413/145/113313232214134312352342034.42260322062311214224236211421411224421122523202502234324661446015
@chr18_10084747_1_1_0_0_0_5:0:0_0:0:0_3ee/1
GGCAGGATTTTGTCCAGCTCCCATGCAAAAAACCAAAATCAGAACGTCCTTCCCCTCTCCTCATTCCCTATGGGCTCTGGGAGAGATTTAGTTTCACAGGAAAGAGGCAAAACAACGTTCACAGGCCCCCAGGTACCCCTCCTACCCAGC
+
112222213281622511522/3341332251222172022/354/2243222422424.2/2031330234-222233222123451161114221//03132122335022467/302222/02022237224222123233443153
@chr18_39745564_1_0_1_0_0_4:0:0_0:0:0_3ef/1
ATGCCACTGAACAGATTCAGCCGGAGAAAGAGCAGGAATACCTCAGGCAGCCAGGCATGGCTGAGACTGGTCTCTAGGAGAACAAATGCAGGTTCATCAGGAAGGAGAGAGAGGGAGAACACTGGGCAGAGACATGAGAACATGCTTGAT
+
4232201/222042222623212226.4232252432033222340653353325222243204225132336322122723132833210420322544534232123/22221325/45342272322132212232542530.4821
@chr18_62581225_1_1_0_0_0_6:0:0_0:0:0_3f0/1
TAACTCAAACATGCAGAAAGCTACACTTTGGAAACAACTTGAGTAGTGATAGTTGTTTTTTGTTAGTTAATATTTTAAAAAGTGAGAGAGAAAAGAAGGGTGGAAGAGGAAGCAGGGAGAAAAGAAAATACAAAGAAGGAGGAGAGGAAG
+
342134443253124432311225244242121167332012233743232/333343263342385122202325/126503222202243442523222215822224613242711352221246222/254044232222313234
@chr18_74683118_1_0_1_0_0_2:0:0_0:0:0_3f1/1
CATGTAGCATGTGTGTAGTCCCACCTGCTAGATAATGCCCAAGCGGCTGCGTTTCCATAGAATGGCAATAGATGAAAATGAAGACATGTTTTCAAACATGCAGATTGAAATGCTACCCCACCCCCATCAAGCTCTACTTTCTCCCCTTTG
+
2341523532341/44124133225251242227221222022603331323/43232431322222454200/2021232503-333050/422353363332/233424522223522234324221022324321482721221010
@chr18_53023553_1_1_0_0_0_1:0:0_0:0:0_3f2/1
TGAACTCATCCTTGTGGCATTTCCAGGAACATGGCCACTTAAATTTAATTATGAAGATTGTTGGGCAATTTCTTTATTAAATATGGAAAAAACCTAGTCATTTCTTGTTGCCAGTGTAGCTCAAGGCCATAAGGCTATCATCTTTGTTAT
+
62213030410405202422.2.31330222431231422132/4222206254437273922223232212232422123412262255/4253220231311443022022275/3221221/4223/36226422222431113422
@chr18_35508688_1_1_0_0_0_6:0:0_0:0:0_3f3/1
AAAGAGTGGAGGGTGGGAGGGAAGTGAAGGTTGAAAAACTACCTGTGGGGTAGTCACTAGATGGGTATGAGTTCACTTGAAGCCCAAGCCCTAGCATTATTCATATACCCATGTAACAATGCTGCACATGTACGCCCTGAATCTTTAACA
+
222443543222510415302530342220242622243233372255362042536224433224221621231223222241332413321523234221614021421421442201/3324111.211022530222225131213
@chr18_59111694_1_1_0_0_0_2:0:0_0:0:0_3f4/1
AATCTCTCTTGACCTTCCTCAGACAGATTAATCTATTTTCGTTTTAAAGACTACCAGCAAGTAATTGACTATCTCAATGCCTGAGAACCTCCATTTACCAACTTTTCCCATAGCTGCCAACTTCAGTCTGTTTTTACAAGGGTATTAGCC
+
2254/632225032/3.14134312132622302120112/4232042442232365.202328033212252144/258324.431222712/215235524117232333222432/230312612103//36140604426202352
@chr18_33477172_1_1_0_0_0_4:0:0_0:0:0_3f5/1
GAATCACTAAGGAGGTAAGCCATGTTGCAGGATTTTTATTATTAGGTTTGCATAGAAAAGTTACTACTTGCTCTTCCTAAAGCCAGTAGATTGTGCTGAGTAAGAGGAGCCTCAAGACAGGGACCCTCTCACTGGTCCAGGGCAGGTGGG
+
1235333222232423235221/2321215502346/0422122/23213371123413/21022122311322222214222222.3022352220454121234221135330260222/10542551324321252/1242204133
@chr18_12635746_1_0_1_0_0_2:0:0_0:0:0_3f6/1
AATGTCGCTGACAAAAACATACTTCTTAAACAAAAACAGCTATTTTAAAGAATCACTTATTAAATAGTTCTAACAAAAAGAACGAATAACACAATTATACAATTAATTATACTGCGTACTAGAAAATTGGGTTTTTTTGGTTTCTTTTGT
+
24322012222233425412/22233453427342220232331212213231265304.222432030232427141222062215222032.23222220/22113.34240025421422452123210142312/122334002/3
@chr18_39702863_1_1_0_0_0_2:0:0_0:0:0_3f7/1
GAACAATGAGAACGCATGGACACAGGGAGGGGAAGAACACACACTGGGGCCTGTTGGGGGAGGGAGAGCCTTAGTAAAAATAGCTAGTGCATGCTGGGCTTAATACCTAGGTGATGGGATGATCTGTGCAGCAAACCACCATGGCATACA
+
31112435/2023222222212325453310425343563/32222241105224503320222/21131031222/21943214.21223223023223322214021424/1221114300221122362272221535222252531
@chr18_73104125_1_1_0_0_0_4:1:0_0:0:0_3f8/1
ATGAAAGAGCTGGAGCCACCAGCAAATGCCAACCTGGAAAGACAGGGACTTTTCCCTTTCAGGAACAGTAATCATCCCAGGCTGCTCTGCTCTCCTGCTTCCCCTCCGAAAGCATTCCTCCCTCTTTCTCTGAGATGTGAATCCAGAGCA
+
3353232123220246522331432122224.22252503236.1300243442315212212424/22.20254312364143422222322252412232511665242622513322225341336242245234313213042232
@chr18_36583249_1_0_1_0_0_2:0:0_0:0:0_3f9/1
TAGCCCTTTGTAAAAAGACAAAATTAGATCCATGTGAGTATAATTTCCAAACAGATTAGGGATCTGATAAACAAAATAAACTATGAAAGTACCATAATAAAACATGGATGTAGTCCTCCTTAAACTTTGTTCAGGGAAATGCTTTCCAAC
+
122.3203215022224321404333443621163542322341112103532204522122/1140453324411232242043232511623202/0231524235312232/32/255451142423223325223521426223/5
@chr18_76125085_1_1_0_0_0_6:0:0_0:0:0_3fa/1
GACCAGAATCCAAGGTTCTCGCCATGCAACAGGATTTGTCATTGATTTGCATTGATTTCTGCTCAGTAAAATGCAGTGCTTCTAACGAGGCTGCAGAGAGCCCTGATTCTCTTCATCGTGCTTTGAAACCAATCGCCCCACAAAGCAGAC
+
15202321244154322540322232242230264321223260122323223252402245311243422132643205/1321.2,20/2272113234224344412033532/3132122/242.2012272/633242222212/
@chr18_14091829_1_0_1_0_0_1:0:0_0:0:0_3fb/1
GGTAAAGCTTTGCAGGTGAGGGGACAGAAACGACAATAGCCCAGAAGTGGGTATGAATGTGGTGGGTGTGAGAACCAGCCTGAGGTCAGAGTGGCTTGAATTCAGTGAACGATGGCCAGAGGAAGTTTAGTGAAGGCCACCAAGAGTCAG
+
24231222222250225244232/142263322242/41442232221251422810211134222322/11202522311/010/61342225544323234152232423224532213221524/420/22/523304112332152
@chr18_38284918_1_0_1_0_0_7:0:0_0:0:0_3fc/1
TTATTCTCGCTCCATGTCCTTAAAATAAAACTGCCTTTTATTAATTTTTGCTCTCCCCTAGACTGGAAGCTGATTTTGAAGTGTCAGACCATTATTTGGTTTTTTTTGGATGTTACCATTTATTGCAAGGAGGATAAATTCAATGTGACA
+
2222+0217445010242407.0435124222323220231224232210222//3022420433234022222245310532/452372321222722.52245124214242342243222332340430152523220321123423
@chr18_67790534_1_1_0_0_0_2:0:0_0:0:0_3fd/1
GTTAGACAATAGTAATGAGTTCTGGTGATCTCTTACAGCATAGTGACTATAGTTAATAATAATATATGTTTCAAAATAGCTAAAAGAATAGATGTTAAATGTTCTCACCACAGAGAAATAAGTATTTGAGGTGATTGGTATGTTAATTAG
+
25222.213104142102142132213211310532234212/422231403222222224312211522623221232041123325324513422124242222133232224321220222332475632732255.2001214210
@chr18_77295732_1_0_1_0_0_4:0:0_0:0:0_3fe/1
CTGACTGACTTTCGATCTCCTCATTATATCAATCACTATTAAGAGAGAAGAGAGCGGCGTTTTGGCCTAAGACTTTTATTGATGGGTTTCTTTCTCCTCGTAGCCCCGTCAGGTTTTCTTCTGTGTATTTTGAAGGTTGGTGATTTGGAA
+
2021241143272212223211132224348455416512//4215251.4013302342231242220026526232234126223332442221462434232211212224/12/23443222022123323232324/24402202
@chr18_26349161_1_1_0_0_0_6:0:0_0:0:0_3ff/1
AGTTGAATTTTCTATGGGAATATGTTTTATGTGTATTAAAGAAGAATCTTAAATCTTTTTTGGGAGGGGGCAGTAAACACTGGTGTTACCCTAACCAGGTCCCTTTCCTGGAATAGTGCACGCACACTGGGGTTACTATGAATGATGAGC
+
32/3336223233221112622522269227323240244472022131/1/5413241220/1322232/061/23252603425212262251212512454424423022122343/46322342132351.0121/3424551243
@chr18_27149275_1_0_1_0_0_4:0:0_0:0:0_400/1
CAGATTGATGATCAATCTATTTCAGTACTGTACTTTAATTGTCTAAATTTTATTTACTCTCATTTTTTATGATTTTCCTTCTGTTCATAAATTTAAAATTACTTTCTTCTTTTTAGCCTGAGATGTTTAATACTATTTCATTCTCAAATG
+
043222222211081240221200634423523223143222530333/0133201533622223331412223/2122542453/722523653/322201313322223261522043423022225022410222244232242243
@chr18_11551310_1_1_0_0_0_3:0:0_0:0:0_401/1
CTTTTAACACTCTTCAACACAGAGGAGCAAAGGAGAGTGACTCTAGAAGCCCTCCAATGGCTAGAGAACAATGTGCTAGATGGTACAAGAGATGTCTGGCATTATGCCTAGGAAGAGTTCCCAGAGATAGACCCCAACGGGGACCTAAAT
+
8313635223321243236421032411046421434321324502431225231523122112232/3330.3143323544.221123333231123/422822/322422400216255505/5234430013421211/5202331
@rand_0_0_0_0_1_1_0:0:0_0:0:0_65d/1
TTGACCCAAGTGCCGTCCAGTCCGATCTTGGGGCACTTGAGGTTAACCTGTGCACCAAAGGACCGGAAAGGGTGTGACACCAGCTAAGTCTAGGCCGTAGTTTGGTTGCGCCTAAGGCGCAGGACGGCGTGTGGTACTGGATGATAAGTC
+
33420424202422242034142/113432232203222251433623344324223234124223/2344455321423233022343254452552020221232220341223524/316322222302131.3/233123221021
@chr18_74351886_1_1_0_0_0_2:0:0_0:0:0_403/1
GACTCTTTAATACATCCATCATCATTATCATCATCACCACCATCTAAATTCATTCGAGGATTCTTTATCTCCACTGAACATGTCCTATACTTCGCACTGTTTTGTATCATGGGAATGGATGGTGTTTTTAAACAATAGGGCCAAATAGCA
+
23332/2052/242032522/2022122213202133421233223321411462240205222553421443/623223122261215220312432253402031621234553202203114132415202-22344485321220/
@chr18_32888272_1_1_0_0_0_3:1:0_0:0:0_404/1
GTCTCTTCCTCAGTGTTTTTTTTTCTTTTTTTTTTTTTTTTGAGAGAGTCTCACTCTGTTGCCCAGGCTGGACTGCAGTGGCAGATCTCGGCTCCCTGCAACCCCCACCTCCCAGGTTCAAGTGATTCTCATGCCTCAGCCTCCCGAATA
+
35121.26275452102253321240231224352531211423422124/122321223334434211423213/23251153422020224225323424562433334242314614434235413352222.43302222/21/35
@chr18_45548436_1_1_0_0_0_1:0:0_0:0:0_405/1
GCCCACTGTTCCCACTAGGAACAGAAGTCTATTTAGACAAAGCACATTCCGGCGGTCTTCCTCCTGATACCTCAGCCCTTTACAGATATTGGTAAATACTTCTTCACGGTGTCACCCACCCCAAGTCAAGGGAACACTGCCTTCCTAACT
+
42/143522/354601212223323/320322203232213232221243121724212002333224237/221221522332233312235/5213/252223632512322214812262125223423136-4440.3/1222022
@chr18_18763881_1_0_1_0_0_2:0:0_0:0:0_406/1
TGGAAAAGGAACTGAACTCTCTTCATGATTGGACACATTTGATGAGCAGGTGTGGGGATGGGTGGAGGGAGGGACATGACCAGACCTGGATAAGGAAAGTGAAAGCCCTTAGGGGAATCCTCCTGAGCGCAGAACTCTGGAGAGTGGGCC
+
22/11.3231240323531425252338242232332133020203241/4332236224524501430112222122/722201221034222222222314325243225631263262101682212213222334122/227/012
@chr18_48169928_1_0_1_0_0_3:0:0_0:0:0_407/1
CTCATCCCATATCTTCTTGTCCAGTGCGACTCAGAACACTGTACCCTCAGAACTGCCACTTGAGGCTTAAGAGGATGCAGATGGGAGGGATAAGGAACCGCCTGCTTTTTTACACACAGAGGTCTGGGTGGTGGAAGGAGGCGTCAGTAG
+
4120222364322311421044123210220534142005441162/5224222322321612312324263/321122/23/.322/12421240525228115/42222143231/52213222/153243347342223420322.2
@chr18_37049454_1_1_0_0_0_3:1:0_0:0:0_408/1
CATTTCTATAGTATCTTTCACCAAATCACCTCACTTCCTAAGTAATGTCAGACTGGTGTGTAAAATGTTCCACGCCCCTCCTTGGACCAGATTTTGTGGCTACATGATATTACACTTCAGAGGATTAATCAGTTCTCAAATTTGAAGAGG
+
21/2443132443206721/124124022113634223221422254552332246426423344323620325212345220206530224312271323/421220204100534223/24432210202211/42232042112322
@chr18_26555478_1_0_1_0_0_1:0:0_0:0:0_409/1
ACTATCTGTTTTCCAGAACTGAAAAGACTAAGCTAAGAGTTCAGGGAAGCCAAAGGGGCTAGAATTGACAGGACAGAATATGGGAGAGAAAGCTGAATAAAGAGAGAACTCTAGAGATTTGTAAATGTTCTCCTCAAGTATTTTCTTGAG
+
1212547221213311343232434354222321232215/234652321323313201043/321222322325122252242442222543222522262223320352/222233263323351212232224334/4422222432
@chr18_63694343_1_1_0_0_0_1:0:0_0:0:0_40a/1
TTCTCAATACTTTATGATCTGCTGGCCTGGAGGTGTCATTTCCGGAGAGAAAAATGTTTCTACCAGACGATACAACAATGATTTTATTGATCTGGAAATGAAGACTGCCATATGTTCACTTTGGGTCCCTCATGCCTTTGAATCCACAGG
+
334412133002234264142104422035232322232/34324422046323.422311242.253222235365423252132221237131246226222012334252/1124203223324222.5205153155/22432422
@chr18_19871743_1_0_1_0_0_2:0:0_0:0:0_40b/1
CCAGGACAGTCTTGAATGAGGCCCAACCCCACAAATTCATAAAATTTCTTTAAATATTATGAGGTTTTTTTTTGTATATATATATTTTTTAGCTCATCAGCTATTGTTAGTGTGAGTGTGTTTTATGTGTGACCCAAGATAATTCTTCTT
+
0323251412523.33225021343.2320250235214322411432434121202.111321235224126251221204200436232122343422/232263/2433352240223224623/1014232220201/25120342
@chr18_10170402_1_1_0_0_0_6:0:0_0:0:0_40c/1
AAGTGCCACTAAGGCAAAACTGAGCTGCAACCAGTCTGGCTTTTTCTATGCCTCACGTCTGTTTGTTTTCTGTGCCTCACTTTCCTTTTTCTGTCCGTAAATCCTTACCAACCACTCAGAAGGACTGGAGTTGCTCCGAACGTATCCTAA
+
5224221320261213252122245344425432235222364.3502223022013.2241251/315223352265022232424222112325224053332420653002402223322145213352120243611221311462
@chr18_61945645_1_0_1_0_0_1:0:0_0:0:0_40d/1
TGCACAAGCACACCCTTAGCCACCCTGACTGGTGTCTTAGTAGGTCATGTCCCTACCCCTCAACAGTCTACTGGCTCTGTGCTCAACTCACACTAGGACTTCACTAAGAATTGCAGTCCTTGTGGCCTAGACAAAAGAGTCCCTCTGGCT
+
2255/22232122/14024264450343320320723222/211434.43222122122/340/-46232543242/133122431.726.451522435/2302233252063420241320323262122122022242201232220
@chr18_8619056_1_1_0_0_0_1:0:0_0:0:0_40e/1
AGATCTGGAGTTTGGACCACACCATAGATTTTACTTAATACTTTCAAGAAGTTGAAGAATTTCCATAGACTTGGAAGTAAGTCTCAATACAAACAGTAGTTGTCACTGCCAATTTATAATAATGACCTTAAGTTTTATATAGTGGCTGTT
+
13221/35412052232533443371132211124222310220.24222121221232250222213332522345332023/2202234252241432/2544302443/11/23222323243343644-1/062630233223234
@chr18_2005729_1_1_0_0_0_5:1:0_0:0:0_40f/1
TTGCTACCATTTTTTATCTCATGTGAATAAAGCTGTTAGACACATTTGGGTAGGTATTTTTTTGATGAATATAAACACTCATTTATTTGGGTATAAACCTAGGAGTGGTTAGGCTGGGCCATAGGCTATACATATGTTTAGCTTCAGCAA
+
42/264223-02124237415/6333441532132236334422563214245203220440242333/233234220.2.43123292501225/4332311320200315200215223433.4234265/52334222242422222
@chr18_54444015_1_0_1_0_0_1:1:0_0:0:0_410/1
GCTGCACCTGTCGTTTACGCTCGGTCTGATGCTGATCACTCTGGCTCTGACCCTCCTTCTGCTCCTGCTTTACATACCTGTTTCTTAGTAAATGAAGGTATCTCTCTCAACTTCTAACAGCTTTCTCTCAATCTGTGCTTTATTCTGACA
+
/2/22.22222432322/2223/2340221722233621513245121/2221462235122221130243402404222433224621424222025232234251242222/3/5222242140223121021321243612212010
@chr18_4721630_1_0_1_0_0_0:0:0_0:0:0_411/1
TTGCAAACATGTTTGTTTCACCAGTCATGCATACAGATAGAGCTTTACTATTTTCAGGTGTCTGCGCTCTCTGGTTCCTGCCTCTCAGCAGCATTTTGCTGTGGGCCTGCCCTGGCATGTTCCACCCTACAACTGATTCCTCTAGGTAAT
+
222052/7030722144410224012243333212226241523422534354212422211142/2332253222422243543213173024-22,2204435323/02221502521202224432402352273404522232422
@chr18_29079867_1_1_0_0_0_4:0:0_0:0:0_412/1
TTTTTTTTTTTTTTTTCACCAAAAAACTGTAACTGCAAACACACTGGGGGTAAAATGCTGCATTGCCCACTACTCTCTGGGCAAAAATAAACATATTCAAATTTATACTGCAAAAAGTTTTATAGAAAATACATAGAACAGTCCAAGAAT
+
22.3.5015225221334465222352651222330472254250434003313423230325123334115040124242522420232653142001112.42334422042/520347201552721252/212232232/012031
@chr18_2346886_1_1_0_0_0_7:0:0_0:0:0_413/1
TTTTAATGTCTGATAAGCCAGTTGTTCTCTTGCCTTGTTGCCCTGCCTAGAGCCTTCAGTACAATGTTGAATTGTGTTGGTAAGGCTGGAAATCCTTGGCTTGTTTTTGATATTGGAGGAAAAGCACCCAATCTTCCACCATTAAGTGTG
+
0221243432233-22223315312/142223120132156624022437001302/2232332.151340222425334431227524522-621312200122/43232213332323222150233024323162224222152223
@chr18_24791835_1_0_1_0_0_2:0:0_0:0:0_414/1
CCTCTCCCTGTTGTTTCTGAACTAATAACTAGGGCTGCATCACAGCATGGTCTCCTATGGGAAAAAATATACTATTTACCCAAAGAGCCACAGGATCTGGTTAAAAGGTACCAGGATGAACCAGGAGAACATGCCTGGGAAGGGATTGTG
+
624223706102203202252251214/132703220232510222/-2124150.222113604221225122212222113142253163160/2423242242404212411/3004222033334252712125223233423122
@chr18_58234804_1_0_1_0_0_2:0:0_0:0:0_415/1
AAAGTGGAGAAAACACGTGTAGAACTACACACAAGTCAAGCAGATTGACTCTTTAGGAGAGGAAGGAAATTGTGTGATAAAAAAGAGGCATGTAGGTACAAAAGATGGAATAATTTCTGAAGATGAAAAAGACTTAAATTTCTATAAGGG
+
2234222621242232622122240.03321215622361413242203.2223224044/213-065800325332121024272122023432.11232522552222/062332622233122315373443211223222253541
@chr18_77357029_1_0_1_0_0_7:0:0_0:0:0_416/1
TCTCGCCCAGCTCCTGACCCGGCTGCAGCATCTCACTCCCTGGGCTGCCCGGACCACAGGAGGTGTGGAGTGGGAGCGTTTTCTTCAGTCCCCAGAAGGCAAGATGAGGAGCTGCTCGTGGTGCCTGGAGGAGTAGCACCCACTATCCCC
+
221.230200231122032011211232021343533412423/1610524322021324533243261132431242354643212333423205112220112341.526342620356630063564221.225.722533303221
@chr18_49403412_1_0_1_0_0_5:0:0_0:0:0_417/1
GGAAACCATCATTCTCAGCAAACTATCACAGGGACAAGAAAAACAAACACTGCATGTTCTCAGTCATAGGTGGGCATTGGACAATGCGAACACTTGGACACAGGGTGGGGATCATCACACACCAGGGCCTGTCGTGGGCTGGGGGAAGGG
+
272422222453022134025312105434.224133403242320202234/2224222423/121320.422322223223225422222112672533222300122-220242654523202225/0421200123/352/43422
@chr18_46437911_1_1_0_0_0_5:0:0_0:0:0_418/1
TGTGTTTTTTTTTAAGACAGTTTCATTCTTGTCACCCAGGCTGAAGTACAGTGGCATGATGGCCTGATCTCTGCTCACTGCAACCTCCGCCTCCCAGACTCAAGCAATTCTCGTGCCTCAGCCTCCCGAGTAGCTGGGACTACAGGCGTG
+
2.333011122432652242/42217225241433363234120.2124142720.31343013244203010312512252340055216420404501422411232/20101225223121223213321232/121223+032422
@chr18_3197087_1_0_1_0_0_3:0:0_0:0:0_419/1
ATTTTCAGGTTAGTGCTCTTTACACTATACCAGTCATCTCCAACTTCCTTTTTTTTTTTTTTTTTTGAGACGGAGTCTCACTCTGGCACACAGGCTGGAGTGCAATGGCGCGATCTCGGCTCACTGCAACCTCTGCCTCCCGAGTTCAAA
+
352220221322220341243222112220322323112712222403231142162355423122/0421313322052/224122223220423113233230320215231234/4210022552242324242.421222221223
@chr18_26417299_1_1_0_0_0_6:1:0_0:0:0_41a/1
TGTGTTCCTGCACAAATCGCATGTTAAATTGCTATCCCCAGTGTTGGAGGAGGGGCCTGGTGGAAGGTCATTGTATCATGAAGGAGGATTGCCATCTTGCTGTCCTCATTGTAGTGAGTGAGTACTCATGAGATCTGGATGTTTATGATA
+
02522240352222234224123522154162832202035.13232121432443621112321220/132112223432235244203222523546432422222/3/34033222240340232341012012432/151433433
@chr18_26295325_1_1_0_0_0_3:0:0_0:0:0_41b/1
CACTGCAACTTTGGATGATGCAGACCCAACTGGTGTGGTTGCAACACTGAGGAATTTCACTTGTCCTATGTTGAACTTAGTACAATTCAGAAATAAACTTTTATTGTGTTAAGCCAATAGTATTTTGGACTTAATATTGCAGAATAGCCT
+
3502533102212332731516225223432223/33433544321052232222222235225572234.3/2222.323222106312211122145224431132024022265231242222402432027361422032223434
@chr18_44381999_1_1_0_0_0_0:0:0_0:0:0_41c/1
CAGTAGAGGTAAAAATGCGGGAGGTTCAGGAGGGGTTGACTAAGATCATTGGTACACCAAGGTTCCTGAACAGGAGGAGGAAGTTGGGATCCAGATCAAAGGCAGATGAAGGGATGGTTGTGGACATAGGCATGTGTGTCATTTGAACAG
+
21042/322225023220430323224/3363424132334043342/2324313144121432/-322225216222222644233./24/23463152032053331423122433342124021533343532344/3322243/54
@chr18_20909534_1_0_1_0_0_5:0:0_0:0:0_41d/1
GGATGTGGAGCAATAGGAACGCTTTTACACTGTTGGTGGGAGTGTAAATAAGTTCAACCATTGTGGAAGATAGTGTGGCGATTCCTAAAGGATCTAGAATTAGAATTACCATTTGACCCAGCAATCCTATTACTGGGTATATAACCAAAG
+
5/823.1425232322523133533253233205.1231424121532121212101332132162201522314624232233432322331440/22502021423323234537.32322316204222232214244222/12230
@chr18_14917930_1_1_0_0_0_1:0:0_0:0:0_41e/1
TCTCATCCACACCCCGCTTTCTTCTTGCTGGGCTTTCTTACAGGTGCCAGGGATTAGAAGTTTTCTAGTTCTTCAGATAAGACGTGTCTTCAATTCCCACCTCATTCCTTGGAGACTTCCCCAGCAAAATTAGCCAAAGAAGAATATCTG
+
.3466225332241634310434042211021332032302327024021413323122641220025423341/2414/223025314302222202252233324/.20131233162345265100102132731202372222432
@chr18_5350513_1_0_1_0_0_3:0:0_0:0:0_41f/1
CTCAATTGATACTCCCACCTCAGCCTGCTAGAACTACAAGCACATGCCACCATGCCTGGCAAATTTAAAAAATATATACGATATTTTAGAAATGGATGCTCTCTATGTTTGCCAGGCTTGTCCTTAACTCCTGGGCTCAAGTGATCCATC
+
312212423210212223422222231441542500262.2231433332221.21412242312221/3//432233222223003362104623245452252202252421/10432323214225624402222353222421.42
@chr18_76060805_1_1_0_0_0_0:0:0_0:0:0_420/1
AGAAGGCAGGGTCATTACGTTCTGACGTGTTCATTGCTTTTGCTACCAGTAGTTTGATTAAGTATATTTTTCCTAATGACATCGTTTACCCCTACTTCTACTGGCAAGAAAACCCCACCACAACCCATAAAGCAATGCTTGATAATCTCC
+
313223602034.244222346120222421363220203220415223212320/3025223545322222.25/21224203223022302211221142253122203.123354/220233202242742245025/32/223231
@chr18_31827417_1_0_1_0_0_4:0:0_0:0:0_421/1
AATTTGATCTTCTTTCTGAGTTTAGTGTGGTGGAAGATCAAGTTACTGCTTTTAACTCCCCTTTTCTAATACATGCATTTAATGCTACTAATTGCCCTCTAAGGACTGTTTTTACAGCATCTCATAATGTTTGGTAAGGTGTATTTCCAT
+
4312220423222361202224433/1/222232421124/2241130222302122467/2212323373224122233244124242635325432/302233/32242543200421213364144030262141223154022422
@chr18_35370851_1_1_0_0_0_2:0:0_0:0:0_422/1
GCATTAATGTTCTTGGGTGATATTAAAACATTCTTCACCATCTCTATCTCCACAACCCCATTCTTGCTCATGCTATCCCCTCTAGCTGTGTCTTCATTTTTTTCCTCATTTACTTCTGTCTTTTCTCACCCCACATCCTCACAGACCCAA
+
123125322222352/53425522.323422105364102431503234302251241417511522223415223202235223.32224435534231/6202433./3104032244221345201222333213232204032221
@chr18_54298560_1_0_1_0_0_8:0:0_0:0:0_423/1
TTATGCGCCCAGTATGCTTGAATTGCAGAATTTCACCTTTTTCTCCTGCACACACCTTGATTAGCTGCGCTTTGCACAATCTACGATTTCTCATTTCACTGCAAAAGGTTCATGAGATCACCTAGTCCAGACATTTAAAATGAAGATAAA
+
23202220322012523525/25233251122361223526/322321343352532125223210535226622452246202152352242525423/2224/122222/214233271132222252222242033423/2335230
@chr18_8055753_1_0_1_0_0_1:2:0_0:0:0_424/1
GTGTGTTTATAGAAGATTTGAATTTGTGTTTGCTGGAATCAGGAGATGGTACTGACTGCAGATACTTTACACACTATTATTCGTATGAGATTACCTTGAGAACATCATATTTGGCTTCCCTGCCCCTGGCCCATGGCCTAATCTTTGGAT
+
22535325.30031731203423.2/424.4722012332236212233235456531532221312220352/33232232242221233623441/062263.226122391131324602/13205221221342114624.55520
@chr18_49673731_1_0_1_0_0_3:0:0_0:0:0_425/1
GTTGTTTTATCAGGCATGAAAACATTAATCTCCCTGTACATCTGGATCACAGCTCTTAGGTGACTAGGTACATTGCCAATGAACAGTAATATTTTGAAAGGAATCTTTTTTCAAAGCAGTAGGTCTCAACAGTAGGCTTAAATATTCAGT
+
33164522114/244421222521421210120215203222222221527232/633641303224505132231223203340543422223/20/3032231122135503307434352/21011220442242322432443222
@chr18_5744779_1_0_1_0_0_5:0:0_0:0:0_426/1
GGTAGCTTAGGCTGAGCATACTACAGTAACAAACATCCTCTGACTCTCAGCAGCCGACAGAATAACGGTTTATTTATTGCACATGTTACATGCCTATTGTAAGTCAGCTGCATGTCTTCTTCATCTGAGACCCAGGCTGTTGTAAGGGTC
+
22023232221204322223/2344614212502020022233144013232252524323243421/1020/.4133615200404204/12/222213233351223/252.1/35.242457224342143222223415212322/
@chr18_4021370_1_1_0_0_0_0:0:0_0:0:0_427/1
GGCTGTACAAGCATGGCACCAGCATCTGCTTGGCTTCTGGGGAGACCTCAGGGAGCCTTTACTCATGGCAGAAGGTGAAGCAAGAGTAGGCATGTCACATGGCAAAAGCAGGAGCAAGAGAGAAAGAGAGACAGTGGGAGGTACCACACA
+
234441321131420222212342/20126/222/6233333234120142202280223221522243631222-3312122422137202201224152252.3132223/112222532523112221/234030234022321202
@chr18_73140027_1_0_1_0_0_5:1:0_0:0:0_428/1
GGGACTCACATTTCTGGCGCTGTATTCCAAGTGTAGGTTTCCTGGGTTGTCCATTTAATTGTTAAAGTGAGAGAGATTCTGCTGGAAGACAAGCACCATGGAACAGCATGAGGAAAGCTGAATGGAGGTTACTTGGGAGCTACCCCAGGA
+
1235270703042322550233332/124-23215223234122132232338102202222222362233532220/0423152351221/342132322223322204002125342232264224125.4.1333132422242132
@chr18_424885_1_0_1_0_0_6:0:0_0:0:0_429/1
GGGGAGTGAATGCCATGTCACAGCTGAGCAGGGTGTGCTGGGTCACGTCATGGGTGTGGGGGAGAGGAGACGAGCCGGGCGGACTTCCCTTACTCACAATAAGCAAGGCAGGACAATAGAGGTGTGGTTTCCTGTACTAGGATTTTTTCC
+
2222/214122/24723542350322262142322122625222122023.24241034246225203424224321232.3224123235242/2131640428222424114231201/44220/63041222424523631145224
@chr18_1949406_1_0_1_0_0_3:0:0_0:0:0_42a/1
GTTGCCTGGGCTGGTCTGGAACTTCTGGGCTTAAGTGATCCTTCCTCCTGGGCCTTCCAAAGTGCTGAGATTACAGGCATGAGCCACCATGCCTAGCTAAAATGCAGTCTTGAAGAGCAAATTCTTCCAAACTTTGTAATTCTAATCCCA
+
201123742002.2030412411261373362223321043426331322213432542233002412205121232/052232112111523372610224331325432362223241222422524222242222332332115253
@chr18_76591267_1_1_0_0_0_5:0:0_0:0:0_42b/1
TAGAATAATTTCAACAGCTGGAATAGGTCCAAGGTAGATGTAAGTGTAAAGCTAAATTTATGTCAATTTAAATTTATAGTAAATAGTAATAGTGTAACTTGTAAGAAAGGTAAAATGGAAACTGTAAAACAATAAACAGAAAGAAAGTGT
+
33313542132323135032233244370224443021402534212/12222322236.1221200243522213533162204622152634233322417224322113555221134,23321222423248133532-4143033
@chr18_8999056_1_0_1_0_0_1:0:0_0:0:0_42c/1
ATCTGAGATAGAGCTAGGACTTTTGCCATCTATCCTTGTCATCAAAAGCACTCATTAATCTTATCGTCATTCTGTGGCAGGGTGGTGGAACAGCACAGGTCAATTTAGAGATTCAGGACAATGGGGAACACTCACTCTCTCCAATTCTTT
+
342412/2411224262123224.3133332023204123244223362314710522243/423232222222222172215724412201433223352/12042324302/222422511243551323035223205222/54332
@chr18_9290488_1_1_0_0_0_0:1:0_0:0:0_42d/1
GAAATACTGCCTATATCATGGTACAAAAGTTCAATATATATGAATCTGTTTCAGGTTTCTCTCAATTTGATCTATTTGTTCTGTACTAATAACATATTTTTTTTTGTTTAGCCCATTAGAGAATGTATATTTAAACCATTATTATTTATA
+
42232084522/2432252441222633322405214222212520232332620320227210222020/2224322221402223.33204352/32323174/25221631253023326242440123/33433222215223442
@chr18_73094699_1_1_0_0_0_1:0:0_0:0:0_42e/1
GAATCATAAATCCAGCTTCTGCAAACCAGTACCTTTGCACACAATAAATTGATGCTTCTCCAACTTCAGCATGCTCAAAAATGACATTTTCTTTTTTAAATGTGTATATTTCTGGTATTCTCCACTTCCAGACCTACTAAATCACGTATC
+
2/1332224530512144253212252233332102322223033423444123415521844/13302243222536323123711752224533024/14423032124-42322343235322221134334125521234413202
@chr18_74976069_1_1_0_0_0_4:0:0_0:0:0_42f/1
TCCTGCATGGACCGCACACCCTGCAGGACTATCACAGGGCAGTGGGAACCACAGCTCCGCACTGCTAGGAGAGGAAATCCTACATAGCAAAAGGCTTCTTTTTTTTTTTTTTTTTTTTTTTTTTTTTTTGAGATGGAGTCTCGCTCTGTC
+
3524522422032422242322.013542420324244/323022252613433122256202131214034221511242224125/22353232/521652125342032544135214034574255161/0234342422224212
@chr18_47551938_1_1_0_0_0_5:0:0_0:0:0_430/1
CCATCTTAGGGAATATAACTGAGAGTGCAGGCCATTGTCCCACTATTATTGTCATCTGTCTAGGCTGGGTTAAAGAGCACTGCACTGTCTAGTAGCTCTTTGATTCCATTAGGATATAATAAACATATACGGTTGCAGGACCAACAGGTT
+
43423223123224262252131122/513323/2330223224121524020342312252223312252223123533222321331533313634343262424/72423142424325431462002403512-222222320261
@chr18_27296698_1_0_1_0_0_0:1:0_0:0:0_431/1
TAACTACATAAATATTGTGCACTTTCAACTGAGCTATGTTTTCACAAATTAAATCAAATAAGGTGTCTAAAATGTGACAGACTAATAGTCCATAAAATTTTCATTGGTTTATTCCACATGTATTATTACGCCCAATTTCAACATCCAGCT
+
4222263311322112423323262050712422222412242163/2/5212250644242240224002-.02240631/6220323113233310112604224353/222230212125323223222223222423223-13418
@chr18_38566907_1_0_1_0_0_0:0:0_0:0:0_432/1
AAGGGGAAGAAATGAGGAAATGTAAATCAAAAGGTACAAAGTTGCAGTTATGTAAGATGAAGAAGTCTAGTGATCTAATGTACAGCATGAGGACCGTAGTTAATATTATTGTATACTAAAAATTTTCTAAGATAGGAGATTCTTGTGCAT
+
2550005540233332/2/1221212232522043701224542217221422/13232431203342411124/22722511/63314443223228324222122422.3223/31/22.322235331022222.211230202402
@chr18_26531292_1_1_0_0_0_7:0:0_0:0:0_433/1
TAAATTTAGTTTTTCCCTTATGGATATTTTGTTCTTAAGATTTCCTTTTCCCTGTTGTATTGTCTTGGTATCTTTGTTAAAAAATCAGTTGTTAATATATGTGTGGATCTTCTTCTGAACTCGCTACACTCTTTTATCGACCTATGTGGC
+
20215326522304221444210/5623025424132122/02240213313352433322411321652220425614321.3232312241322122240124110223324516252351564322212322205132024443/44
@rand_0_0_0_0_1_1_0:0:0_0:0:0_65e/1
CTCTGTATTCGTCCGAGCGGCTGGTGAAAGTTCACCAGACGCCTTTGCTCTGGAAGTCGTCTTGGAACACGCACGAAATATGACGTGCGTCGGCCTTGCTGTTAGACGACATTCATGGCGTTGGCCAGCGTCGCTGTTGATTCCGAGAGA
+
3024625222422310521111135233.222151.334122226422452421251521422242150242331422542034/2221321331222231257342134025122721520152143002/4612531320/3423334
@chr18_57698919_1_1_0_0_0_6:0:0_0:0:0_435/1
AATAAGAGCTATCTATGACAAACCCATAGCCAGTATCATACTGAATGGGCAAAAACTGGAAACATTCCCTTTCAAAACTGGCACAAGACAGGGATGCCCTCTCTCACCACTCCTGTTCAACTTAGTTTTGGAAGTTCTGGCCAGGGCAAT
+
1/652402222433223523333532320314130011467231223224.22232134463632235322201322251323150452434/122232112230232344512322524413322001420223272324612521022
@chr18_27730644_1_1_0_0_0_6:0:0_0:0:0_436/1
TTGTGATTACAATAACATTCTTGGTTTATACTTTATGCTCACCGTTTATGACTATGCTCACTTTTTATGACTTTACCTTGGCCAAAGGAAAAAAATGCAGCTGTTTTACTAGGATTGTATTCCGATAACTCGAGCTAACGGATTTTCTAC
+
0452232522/62233342612205442222221222842333/22422.5325323452212316535240142225410612543125222330445332320121122202214444354223222/0321330302211/123352
@chr18_70979647_1_1_0_0_0_3:0:0_0:0:0_437/1
AATTATTGACAAAGTTAGGATTACATGCATCATCTTCATCATGTATTATCCAATTTGTTTCCATTTTCCTTTTTTGCTGCTTTCTTTTCTTATTTGGCACTCTGTTATTGTGAATTCTAAGTGCCCTGGGCTCTCCAGTCCTTGACTCAG
+
2146342052541221431222004114/6122204722213043530324235231120655202042262547242202522202222/22332222202222/28202/342325320330555702.3234125512022622322
@chr18_23240574_1_1_0_0_0_1:0:0_0:0:0_438/1
ACCCACAGATAGTCTTATTGAAGATGCACAAAACAACGTGTGCTGTGAAAAACATCACAGGTTGGGCACGGTGGCTCACGCCTGTAATCCCAACACTTTGGGAGGCCAAGACAGGGGGATCACTTGAGGTCAGGAGTTCAAAACCAGCCT
+
24435501222514210242223341043322242823/121212122/2654647724634233260/222225312222432230212252224320/32304144422171213434325254.42/05103422120351122432
@chr18_33395398_1_1_0_0_0_3:0:0_0:0:0_439/1
TTGAGCCCAGGAGAGCACAGGAGTATTTTTTTGTTTTTGTTTTTTTTAATACTTTAAGTTCTAGGGTAAATGGGTACAACGTGCAGGTTTGATACATAGGTTTACATGTGCCATGTTGGTTTGCTGCACCCATCAACTCATCATTTACAT
+
152422304354020302/232682343321/350131/22102221204252022433623324/33341242251425220332225134051.241252/542504131411222.4641342/6132214333/243142221522
@chr18_38407494_1_1_0_0_0_0:0:0_0:0:0_43a/1
TTATATATAGTATACATATACTATATATACATATATATACATAAATATATATACATGTATATGTGTGTGTATATATATAAAAATATGTATATATTTTCCTGGAGAGTGTGTGTGTGTGTGTGTGTGTGTGTGTGTGTGTGTGTGTGTGTA
+
2332110232221430-33223232263433247322542223/12114151212522312432451243413212361532722242322423/4302236433322225232222322422322412332422243514241241434
@chr18_5376134_1_0_1_0_0_1:0:0_0:0:0_43b/1
TCTGTAGATACAGAACCTATGAATACGAAAGGACCACTTTCATGGGCTATTAATTTTAAACGGTCTGGAAGCTCTAACACAGAGGGCTCATCCTGAACACATGCCATCAAGTGTGAATATGGGCTTCGCATTGAGGGATGAGGGCCCAAC
+
23-41/33252601222221322-04104151022440242223223220542522251233209202213.422/2562222/3114624322252106326233/2224123217122121332234034403543151241120442
@chr18_14601526_1_0_1_0_0_5:0:0_0:0:0_43c/1
TTTCTTAGGTTTATGGCCTTCAGCTCTACCCATGTTGCTGCAAACAACATTATTTTATTCTTTATTATAGCTGCATAGTATTCCATGGTGTATATTTACCACTTTTATAAGTCCAAACTATTATACCACTGATGGACATCTGGGTTGATT
+
6422225532444422252122382332102320/21262522232410235.3.0423/43224/23/33264424242062233263431204332725522453/343134.152327/12/2/21/230234224222/0113250
@chr18_75613341_1_1_0_0_0_2:0:0_0:0:0_43d/1
TCTTATTTACCATGTGATGAGGATTTGTAAGGATATTGGCGTTTTTCTGTTGTTGTTTGTTTTTTTGTTTGTTTGTTTTTTGAGACAGAGTCTTGCTCTGTTGCCTGGGCTGGAGTGGAGTGGCGTGATCTCGCTCACTGCAAGCTCCGC
+
20423/1561122112243/221023022044413/04122223163232326324221421323153233332344403724400234244236232112264242204402223221023522231105932422233/2/5236221
@chr18_58822659_1_1_0_0_0_2:0:0_0:0:0_43e/1
TTCAAAAATCTTAGGTTGACATCATCAAATGAGTTTTTCGTTTTCTTTGTTTTGTTCTCCTGCCTAGAGAACCAAGTTCCTGTATTTGTACTGTTGCCTTTATCACTGTGATTACATTCCTTCAGTCGAACAGCTTATTCATGTGAAACC
+
021222232211.25325222212222/222332024/2124203215104234212322205302242325342443432123222423132233023241221333222003434324304114043134424322434335221-22
@chr18_30573850_1_1_0_0_0_6:0:0_0:0:0_43f/1
GCTAGGGGTCGGGTGATGCCTCAGGAAAGGCTTCTCTAGATAGTAGTAATCTCTGTTGCAACACAGGACTGTGTTGTACAGAATTAACCTGTGGTGTAGGTTCAACAGGCATAATAGCTAATAAAATTTTACAGTGTAAGATTTGTTGTT
+
4100422421222213322152345/32351143443221222503221534723322323427024120212223123312622134/112253303422420432/203221513120641242173621422321224023542121
@chr18_5031583_1_0_1_0_0_5:0:0_0:0:0_440/1
GAATGTGTGGGGAGATGCTTGAGGACTGTGTAAATATTCTATTCTCTATTAAACTTTTACCCAATAGTTTAGGCATCCTTTGATGAATAACTACAGTGGTTGAAAGTGGTGGTTTCCTTCATCCATTATTCTTTCTGCACTTACTCGTTG
+
026201242323302253145242231623223220253211252325221343114322425633313223/22440233442652212500236613212031308611204220623223222450222252126525142230222
@chr18_9887034_1_0_1_0_0_3:1:0_0:0:0_441/1
CATCCAATCCAAGAAGGAGGACCTCCCCAAGTCCTCAGAAGTAGCCATCCAGCCCAAAGAGGGTGACATCCCCAAGTGCTGAGCAAAACTCATCCAGCCCAAGCTGGGCAATATTGCCAAGACCTCAGTGAAGCCCAGCCAGCCCAAGGA
+
43070227232222122153242322235434343231221332234522/2274267321421.342/252046412426/22622022612312122403230412213/2323/423275223222143053212154023522424
@rand_0_0_0_0_1_1_0:0:0_0:0:0_65f/1
GTCCGCTAAGAGTGCTGGACATAGTTGCTACCCCACCGCTGCTTTACCTATCAATTGGCCTAAAATCACGGCACCCCGGCTAATTCACCCTAGAGACGAACAAAGACACAGCCTGTATAGACAGTCCACGTTGTGGCCTGATCCCGGCTC
+
2232/5222012232112223212./1222223224336302332422235332232412344356102322225502224404222262,013/4/5242322222/1/2224162455037363254425432545233112242113
@chr18_45763602_1_1_0_0_0_5:0:0_0:0:0_443/1
TACTGTTTCCTAGGTTCTCAGCTGTTTAGTTTGCTCCCAGCCTCCATTCTCCTCCTCACAATGGGTCTTCCTTGATGGGGCCCTTACTTGTAATTTGCATATTTGCTCTTTGCATCATTTCCTGTGATCTCTGCTCTGTGCTGTATTGTA
+
124113225524421554/24132522226231221233332202220135422203341413412202415222422413232222212342.2652232322202222/4262533352214322024251620/241321/125222
@chr18_49862269_1_1_0_0_0_1:0:0_0:0:0_444/1
ATGAGGCGATTATCTTTGATTACCCAATGTGCCCAGTGAAATCACATGGGCCTTAGAAAATGGAAGAGAGAGACAGAAAGCCAGAGTTGGAGGAAGGGATGTGAGGGCAAAAGCAGAGGTCAGGGCACAGTGATGCCATTACTGGAAGGG
+
022613252233415225424722324420/-141622222/252022401021123305/.3/22544450/335351322132051433425615421215243./62124/223125242306124231022316132213324235
@chr18_43412614_1_1_0_0_0_3:0:0_0:0:0_445/1
TCCAGCATCCTGTGACATTTACAATTCCCGCTGGCAGCTTATGCCTGTCTGCTAAGACAGGGGAGGGAGGATTCCTGAACTGGAATCATGGCCCCTTACTGTAGGGTCTCTAATCTCTCTGCTTTATCTCTGTCAACCTGCAGGGGTCAT
+
12124121052/5./22244262222322/32132533211242.3115222032/063232542/222514203/12225230412523531324125462262122222602212422733124523210224422322302243500
@chr18_36250045_1_1_0_0_0_3:0:0_0:0:0_446/1
ACGTCCTTCGCAAATTCAGTTACATATTCCTTAAATTAGGAACTTTCCCAAATCTGTTAATCCAGCATTGTGGAATTCATAAGTAAATTTGGAAAAGATCAATAGTTTTACATTCGTACTCTATAAAAATTGTTAGAAACTCATTAGTGA
+
2213332243/250432312-24413312122023223453423043252321335252323122.132103241123525441335521303206644212./423512221415143435.2112451.3235222321241/21/43
@rand_0_0_0_0_1_1_0:0:0_0:0:0_660/1
GTCAAAGACTTAGGGAGATAGCTTGATGTGAGCTTCCCACTGACCATACCAACACGGTAGACCTTGAGGATCTAAAATTTTTCGCAGGACAAGTCAAAGGTACACGTAGCGAAGGCACGACCCACAACTGTCAGTCAGCAGTTCAAGGCA
+
236232/232350214232322340.123234845334532021624432164232335005152-0410342422.0132432222220122.323412131235625352/0226246232222320324460223322242211144
@chr18_57386939_1_0_1_0_0_5:0:0_0:0:0_448/1
CTCATGGGGAGTGGAGGAACTGGGATGTTATTTATAATCTCACATAATCCTCATTCTCATACTGACTGCTTGCAGTGGTTACTTTCCACAGCAAGAATAACAGCTCATGTGAGCTGGGAGGAATTCGAGGGAGTTACTTGGCACCTCTGA
+
2421432242.2644122/31123362.122154020222312043730/3332220435222223242322210022322302352.32/062/2313/20722325022132532232131224251422042324222322242112
@chr18_71674219_1_0_1_0_0_4:0:0_0:0:0_449/1
GCCAGGCTGGTCTCAAACTCCTGACGTTGGGTGATCCGGCTGCATTGGCCTCCCAAAGTGCTAGGATTCCAGGTGTGAGCAACCATGCCCAGCCCTAAATTTTTAATTAAATATGTCTAACCCTCAACAGGTATTATAGGTGAAAAGTCA
+
2352/332132602433323011322112323022224226432152234563344242:5402/4463422350622412044213221242185322231221113023022214033321220262032222822113362431215
@chr18_67410517_1_0_1_0_0_0:0:0_0:0:0_44a/1
TTTCACAGAGATCATTCTTGTTCTCAGAGCTAGCAGAGTTCTTTGGATTCCATTGCCAAAAGTATCTGTAGATGGTTTGACATGCATGTGCAACATTATCAAAAAAAGTTTTGACACTGTGATAGAAGCCACTCATCAGAAACTGTATCA
+
041244312108353.1122/12242030214434232/22322222234/603.043403111525512305632123224228014423324112-51/2132/23214423232022341233303821422342110212322202
@chr18_36084142_1_1_0_0_0_4:0:2_0:0:0_44b/1
AGAGGCAGTACAATATTTGTCCACTGAGTGAACAGTAGAATACCTTGACTTTCCTGAATTAGTTAACTATATTAGGTAACCTCTTTCTGAAAAATATATCGATTACCCTGCAAGCTTCTGGCAGATTGAAGCCTGGTATGTGAAAACCAA
+
23406243316012214322454.624424112330227233222322222222634115243321212622222252214303331214-4215622224103240633/420522552/3414/5415221412252/1121633241
@chr18_45836295_1_1_0_0_0_4:0:0_0:0:0_44c/1
GTATTCCTAGTAGAGATGGGGTTTCACTGTGTTAGCCAGGATGGTCTTGATCTCCTGACCCCGTGATCCCCCTGCCTCAGCCTCCCAAAGTGCAGGGATTACAGGCCTGAGCCACCGCACCTGGCCAGGGACCAATTTTTGAGGGCTCAC
+
33203422232227031266211227122/2.32/231/32365322132222012/2/44122223412621112424/20223122024152242242535/240523032436263223221003214132024223312602312/
@chr18_78012520_1_1_0_0_0_4:0:0_0:0:0_44d/1
ATAGACTTGGTGAATGCCTCCTACAGGTAAAGGGCCTTTATCCACAGAGGTCCCCACTCCCCACATCTGCTGACCCTATCTCACACCAGGGGCCAACCAGGCAGAGGTATTTCCTGCTTGCCTACTCATGTCTCACTAATTTCAAAGGGG
+
222222:24/22232422232420134242162423254204100034442327322/444352422622232/23323/22440422222223325413332045222112322355523422533342/02222743233/6121552
@chr18_2421575_1_1_0_0_0_3:0:0_0:0:0_44e/1
TATACATACACACACATAAATAGAAATATATAGAAATCTATATACAAATGGCCATTTCCTGCTTCAAATAATCATCTGGGGAAACTATACACTTTTATAATAATGTTTTTGACAACAAATACTTTATTTGTTCATCTTTGTATCTCCCCA
+
4/5632552222302272/523252004224203036440553/46233210235053520221221452122223342222322221520421252204152352/431415652223242222216312023035122,243122325
@chr18_68871170_1_0_1_0_0_6:0:0_0:0:0_44f/1
ATACACACAAAATACTATATTATGTCATATAGTTTTCTGAGTGTGTTGGTACCCTGAATGATTTATGTTGGTAGGAAGAGAGGAAAGTGTAGCCATTTATTGTCAGCCGACTTTACCAGTTGGGCCTAGACTACCTAAAGATTATCAGTA
+
344121224231223423332242223353232322120120612224220222262424152714232122213224.0/3232643021125534012542232232222201252422223432261201271345300226241/0
@chr18_43857942_1_0_1_0_0_2:0:0_0:0:0_450/1
ACTTAATGAATGTGGGGCATGGGTGGATCAGAGTGGTGCAAGCAGGGAGTAGACCACTTTCCATGTCCTGCGTCACATCCCGTTCCTCGGCCTCTGACCAGCTGCAGCTGTGGCAGGCAGTTCTGTGTGAGCTTGGACTCATGCGGACAG
+
50123242232212322313/5.3254353252522/1235222.4.232243123313222001321236232232120432130221/2124342122021222225322422220620002425222430324526133322242.0
@chr18_76689877_1_1_0_0_0_1:0:0_0:0:0_451/1
TCTTTCATTGTGTCTGTCAGGTTGACATGTAACCTTCCGTCCCCATGTCTCCCTCCTGTTGTTGTCAGCCGGCATCACCTGTACGTACATATCATGTATGTGTGGAATCACGTGTGCGGCCTTCTTTGTGTTTGGCTTTTGTGCTACATG
+
1112422214322510220202355023244223223254524242220.02221522422423/5/313545311322/22152214424131527255362140132422262424202/2121202223321123322/24224122
@chr18_13855784_1_1_0_0_0_2:0:0_0:0:0_452/1
AGCAGTGGGACTGCTGGATCATATGGTAGCACTATTTTTAGTCTTTTGAGGAACCTCCATATTGCTTTCCATAGTGCCCGTCCTAATTTACATACCCACCAACAATTAATTTTGCATTTTTCTATTTATCCGTCCAGTTCTGTCAGATTT
+
122530.23424256010322224413214244/241202/52351.315032400145/11521/4222232221412212330122433000235.42133207232423311111421432241204225/4124012241432142
@chr18_18711055_1_1_0_0_0_5:0:0_0:0:0_453/1
AAATCACTTTCTGTGGGCAGTGTTCCAATCTCAGTTCAGTTTTCAAAGTGTAGAGAATGTCGCTTTGGGTCTGTTCAACACACATACTTCTAAGAAGTTAGTCTGAGACTTAGGTGGTGGTTTACATATTAGTACAATTCTCAAACCTTT
+
02352314/4222224132213331113523232151310212232223451/22306312222233262125431/1522233342221221121212321303223236421026557415222031143.26422011322336131
@chr18_62407030_1_0_1_0_0_4:0:0_0:0:0_454/1
AGCTGGGTATGGTGGTGTGTGCCTGTAATCCCAGCTACTTGGGAGGCTGAGTCAGAAGATTCGCTTGAATCAGGGAGTCGGAGGTTGCAGTGAGCCGAGAATGCGCCACTACACTCCAGCCTGGCGACAGAGTGAGCCTCTGTCTCAAAA
+
0623142021233232422.5322323245/2322222201110123224/22144325202232361522424224302/213622264323121654/322432221224411323324412263/2042322122134121152142
@rand_0_0_0_0_1_1_0:0:0_0:0:0_661/1
CGTAGTTTGCTACGTGCTGCGCGGCGGGAGTTCTTGGGAATCCTAGACCGGTGTGTAATTTCCCAATTGCTTATACATGCTGGAAGCAGCCACTACATGAGCAAAATTAAATAGCTTAAATGTGGTCCTTTTTGGGGCGCCATTGACATG
+
22245332152231/2232225233224423235231222323256743552624/2223412025/33340032220313212232622225.2332031222053222205222434010312//23055634223222252303222
@chr18_42436588_1_0_1_0_0_3:0:1_0:0:0_456/1
TGCCTGCCATTTGCACTCAATAGATTGAAAGGGTAAATATTTAAAGCAGCCCTATTGCAAAACTCTTGTAAATTTTATGTGGAAATAAGCTGTGTTTGTTATCGTTGGAGTGCGTATTAATATTCTATGGAGGTTGAGGAAAGCCTTAGA
+
5362444132032142321322531212/134425/35513322./22160402022242253202222324532220233022033225134432254121234313322232224/3331131/3223/31./241254235232232
@chr18_65432154_1_1_0_0_0_2:0:0_0:0:0_457/1
TATAGGATGCAAGTAAAACTGCCTTACAAGAAAGTGCATAGACCAGAAATCGTTACAAATCAAGCAATATTAATAATCACTTTTTTAAAAATACACAACTTTTTGTACAATTTTTTCCGACAAGACTATTGGAATGACTTTCATCAAATG
+
2414213253231224545222224324343222222223122213021310.3300551212332247113143721222341321324/4222212324433/332136233121122321474041213132130226211422262
@chr18_23670156_1_0_1_0_0_2:0:0_0:0:0_458/1
CGCCGCCGGGCGCACGCGCCCCGCAGCCCGAACGCCGCCCCATCCCTAGAGAAATCAGGCGGCGGCTGTTAGGGCTTTTGTGTCTGTAGAAAAACGCGTAAATGCGTGAAAGACTCCGAGGAAAACCGGTTCACCCTCTTCCGCCACCCA
+
201343221106/232621/24423.2444522432323211223232621125221102216243123112534311/3323245653222/231164510212334353022233076365822.22521113034025242222233
@chr18_18823297_1_1_0_0_0_2:0:0_0:0:0_459/1
AAACACCTTACGGTGTGAAAAGCAGAAATTAAAATCTGGTTTCTATCCTCTCAGCCGGGGCCAGAGGAGTGGGTGGGGAGGATAAGGACCTTGGAACCGTCACGTCCACCGGAGAAAGGGGCAAGACTGAGGAGTTTCTCCAGGACCCGC
+
6222224.404235/215.353304226273213323303232320124222235247322254422132133234416124132343-3141/3/3125/321214237232672243215114204432022234/130562122054
@chr18_74121864_1_0_1_0_0_4:0:0_0:0:0_45a/1
ATGACTGAATCATGGGGGCAGTTTCCCCCACACTGTTCTCATGGTAGTAAGTTTCACGACATCTGATGGTTTTTATGAAGGGGAGTTCCCTTACACACAATCTCTTGCCCACCGCCATGTAAGATGTGCCTTTGCTCTTCCTTCATCTTC
+
04232042422212235241-/322423123314023211/22221052321412241562.05322302223212240224233223303114/02521240022232653461222212/2321/52222255432020213122222
@chr18_33873536_1_1_0_0_0_4:0:0_0:0:0_45b/1
GAAAACTTCAGTGACTGGCACCTAAATTGAAACCTTCAGACTTTTTAATTATATAGGCTATCCTTAATTCATTTAAGGATTTTTGCCTTGGCAAAGATTTACTAATTACTAATATTTTTTCCTCTAACAGCCAATTTTTTTCTCAGCGTA
+
12222421232225321221/623236414342326523215120423224/2515-533235324055250234/410210/123622232354341023433122203132223/22022251224.442114422204233033025
@rand_0_0_0_0_1_1_0:0:0_0:0:0_662/1
ATAGTACGACCAGTATGTTATTGAGCCCTCTGCTGGAAGGCAACATATAGACATGGCTTTCTTGAACCCTCCGAACGCAAACCTATCAAGATTTATCAATGTGGGAGTCCGATACCGGTTGGTCTACCGCGACGCGGTTGAAAGCTTTCA
+
3421250/033452420252114426632232502161/0425442224.22343212323322242142034264235122222021140401222102221422423/221252732322202/222320343221442252232343
@chr18_25749819_1_0_1_0_0_6:0:0_0:0:0_45d/1
TAATGAAGTCAGTGGGGACACTAGAACTCCCATTCATATACTAAATGTTCTTCTGTATCTCCACTTCCACATACTAGTAAGGTCCACTTTCAATTACACTTCCACTATTAGAACAGATGAAAAGTTATACATTCAATCAGTCAGGAGAAT
+
24021/22200202036323222330221273231153334232353/2321001132232031//10665222/313222/4232003743242213.2024523146412222213.4122235541253122504124422122652
@chr18_41560912_1_1_0_0_0_3:0:0_0:0:0_45e/1
GTTTTTTTTTTTAAGTTTTCCCATTTATTCCTAAAATGAATGATCAAACACACCAGTGACTTAAAATGTGTTCCCCTTTTCAACCTGTCTTTCAGATCCAATATGGAGCAAGTTCTAAGTCTGCAGCACATGGCCAGAGACATGAAAGTC
+
4421433224612204325442551032232522522252512.43332122352.222602301422/2531/222225253122253324333233221314323532641/2/2242244034222540420125074122125324
@chr18_42000714_1_0_1_0_0_3:0:0_0:0:0_45f/1
TAGATAGAAAGATCAGTATCATGAAAATGGCCCTATTGCCCCAAGTAATTTATAGATTCAATGCTATCCCCATCAAGCTACCATTGACTTTCTTAACAGAATTAAAAAAAAAAAAACTACTTTAAATTTCATATGGAACCAAAACACAGC
+
1152230121322152112424/266-1217225325221241232.22224451212743422370.2642313002242122422451126223052.132335162444122542221333554/211322/326122243522212
@chr18_40053501_1_1_0_0_0_2:0:0_0:0:0_460/1
TTTGGCTCGTGGTCCAACAATGTCACTTTCCTCTTAGATTCTAAATCAAAAATATTTCAAGAGTTAGGCTAATCTAACACTGTTAAATACGCCAAAAGCTTTAGAAAAGAAAGTTAGGCAAGGAACAGAAAAGCCAAATATTGCAGGCAA
+
2/423254202212/125211222332421344/422112331242252412243261/1452032.34163125013222225323232225441234122224245211233325131232132442203326333222016232023
@chr18_76278779_1_0_1_0_0_1:0:0_0:0:0_461/1
CCCTAATAATGAAGTAATTGCCCAAACATCTGGTTATTGTGAACAAGTGCAAGCCAGGCAGGCAGGACGCGTGCCGCAAGGCTGTGCCCACAGAGCCAGGATGGCCATCTGCTGCACACCCCACACGCGGTTGCCCGCAGGACCTGATGG
+
4332213242124125251233/222352116533232363432303212-44324513236213452113212222222/224311564421210633421345332-13515554321304121211/2224223423/033442322
@chr18_12831811_1_0_1_0_0_1:0:0_0:0:0_462/1
ATGCCATGGGGATAAAAGCAAAATATTTCATGTATTTCCAATTGCTTTCACATTTTAATGATAGGATAGGGCAAAAGGAAGATCTAATAAGAGATGAAAAGCCTATGTACAAATTTTAACGAGTTTTAAATGAGAAGGTTAAAATGAGAT
+
022422124221342252.3043324421214/22223/412230.02121272500423243722334024222155331222228332742226521140/22763212/226123213322234222402823224113115242/1
@chr18_30430835_1_1_0_0_0_1:0:0_0:0:0_463/1
TTATTAGGCATATATATCCATGTTGTAGTATATATCACAAATTCACTCATTTCTGTTTTCAAATATTTCACTGTATGGCTGTACCACTTTTGTTTACTCATCAGTTGAAGGACATTTGGATTGCTTTAATTTTTTGGCTATCAGAAATAC
+
21221351331232224222533/1/414426322014212125113244324222202142472.2343250334242222124212423302123403224300423241421212313217312.2335233/51203152071442
@chr18_4124788_1_1_0_0_0_2:0:0_0:0:0_464/1
TTGCCCATGAACTCTGGCTAGTGGTGGATGGTCTCCAGGAAGGCCTGTCAAAGTCTCTACTGCTGGTAACAATGGCTAAAATCCTGGGATGTATGCACGGCCTTTCTCTGTTTCAGGCTAGGAAATAGCCCATATCAAGAGAATGTGATT
+
321224132232.142462323211634456215130022520302252035322025266029232370225224422202612151323601/0233701222113.21354521461203422141020044222542223212414
@chr18_39597414_1_0_1_0_0_2:0:0_0:0:0_465/1
CATAAGTTACTAGAGCAAGCTTATTGTGTTCTTGAAATCAGTACTCTGTCCTAACATTTTTTTCTGCTTTATCTGTGAAAGAATTAGGGCAAAATTCCCCTGTATGATGGTAGAATTATTAATTTCTTCTTGTAGTTCTGTTAGTGTTTG
+
33432024145./341032234226622321232221622231/344214421002312142422522/243321223452647302224521122342322724226222521224251223322322522122221321243.43223
@chr18_6210745_1_0_1_0_0_1:0:0_0:0:0_466/1
CATCTGTTCCTGTTAACATTCCCCATGTAATTCCAATCAAACTTCCTGCTTTTTGAACCAAGGAGTGTAGGCTTGTTCTTTGTCCATCTACTGATGACAATTGCTTCCTTGAGGTCCCTTCATTAATACAGAAAAAAAATACACCCAGGG
+
422835221421334253253/20114223442122822326122630221124406323/54232206260224422/3311130472451202440/2334410602523022220433352113212244/4130322622422222
@chr18_30041779_1_0_1_0_0_0:1:0_0:0:0_467/1
TGAGAGTCCTGCTGAAGATGCATGGGGATTTTATGAGTCTTCCTAGAACCGGCAGCTCAGTAAGTGAAAAGACAGATACCTCAGGAATCTCAAACAAAAATAAACGAGTTTACAAGCTGGTCTACAAGAACTTGCTATTTCAGTAAGGCA
+
12222222523334433305305122623122033120323/222232631/351014231452244438231221/4432123213225434142-222264344421232225.33311422254.2321234.34442023345114
@chr18_25255470_1_0_1_0_0_5:0:0_0:0:0_468/1
ACACCTGAGTGCAGAGATGAAAATAGCAACAATTGTCTCTGCCTAAATATTCAATTGAAGAGTAAGAGTGACAGCTCTATAGGAATTGGTAGAGGATCAATACAAGTCAATAGAAAAACTCAAGACAAGGACAGGTAGTAAAGAATGTAA
+
3221512322102213323.03323432223/23121202251222239625342243655422414244331234024152/102334322456632223622223465343331113.212114325121214121242331321242
@chr18_38510000_1_1_0_0_0_5:0:0_0:0:0_469/1
CAGAAAAAGTACTAATATTTAGGGAACTTGGGGGAGAAGGCTAATATATAAATGAGTTAGAGTATATCAAATAACATCTCGAAAATGATTGTGTACAATGAATTACATGTCGGTGTAGTTAATGAATGTGCTACAGAAAAGGTCAGTGTG
+
4206132234272264425322.2224323124223425302/44141/0/033212/115315240320633421341404232622213.10152401232233325362525622233223203412572555302103/2402662
@chr18_8095583_1_1_0_0_0_2:0:0_0:0:0_46a/1
AAATCAGCATCTGGCATTTATGAAACCCCCTTCCTCCATGCCGCCAGGGTTAGCTCTATATCAACTGGGCCCAGCACATCCTCCAGCCTTTATGCCGCTCCTATTAGTTTGTTCTGAGGCCGCACGCCCTCTAACCCATCCTCCATTGCT
+
222222422244322/3525321.323120022542341222234521424282532422233.2226440321324244130231212302011015252./50250533222402221132243222343222225502133023322
@chr18_61157733_1_1_0_0_0_4:0:0_0:0:0_46b/1
TTAGAACTTCCTCAGTCAGTACAGAGACAGAGTAGCTGGGGGCGCCAGTCATTCTCGCAGTAAGTGGGTCACCCTTGCCCCGGAAGTGTATCCCTCCCTAGACAGCAGCGACTGCCTAGGCTACATTTTTTCATGACTAGATTCGGCCCG
+
01/213423342030123242226003343322025231054422244110362035342212101223223220333224430532422332141/25013/118121322145222222121324234325.5243242342316324
@chr18_77997867_1_0_1_0_0_4:0:0_0:0:0_46c/1
AGAGATCATGTGGCAAGAGAGGAGGCAACGGGGGAGGAGCCAGGCTCTTGTTAACAACCAGCTCTTGCTAGAACTCATAGAGCAAGAACTCGCGCATTACCGTGATGATGGCACCAAGCCATTCACGAGGGATCCACCTCCATGACCCAA
+
2244232302252340252132331.45-/2314110624333224111315143253014228063002323222322034240524302622222405324222420393623164414544234422/2322324375222125202
@chr18_41492437_1_0_1_0_0_6:0:0_0:0:0_46d/1
TTTATTTTGTTGTTATTGTTTCATGGTTTTGTTTCTTCTGTAATCATTGCCCTCCGGAGTTCAAAACATTTGGAAAGCACTCAGTAACCATTTTTTGAATAAAAATTGTTTTAAATATTATATTTAAATGTTATTGTTTTATTTGGGGAG
+
041422244311234312211321150022020443233223354362331352535354122/224.3512231232209144263413332123651204/62422033502413122230340246223225345/22122322412
@rand_0_0_0_0_1_1_0:0:0_0:0:0_663/1
TTTACTCCGAATAATGCTCTTGCCGCAGCTTCGATCAGATTCCCCTCGAGCCGATTATCAGTAAACGTACGTTAAGACTTTAGGGCGTTTTCAACCATAAGCCGATAGTCTATCTCGCGCGCGAACGCGCAGTTAGCGAAGTATGTGAAT
+
2222242320121346222/226142423200232312154.224232210044-242.22221437201347334342525623303/1552252252335220342723511244352321242342222125/12313024221222
@chr18_25668908_1_0_1_0_0_2:0:0_0:0:0_46f/1
TTTCTAGATTATTACACGTTAGTATAATTTACAAAATAGCCACTCTTAAAGAGCTTTGGAAACAAAAGCCTACACACTGTGATTTAGTTTCATTCATTTGCTCTTTCTCATAACTGAATAGAAGTATAACAGAAAAGAGAGGAGGAACAG
+
54243222332530140314323454325222232134/32542213-30322243.23324032542423262-212126183020133220152032222204005/235412/4110220222224423142422424324.21223
@chr18_41500425_1_0_1_0_0_4:0:0_0:0:0_470/1
TTTAGAAGACACAAAACTCCTAGGTCAGAGATGAAAGACTGTTTTTTACTTATAGCACTAATTACAGAGTAACGGCAATTTTCAGCCAATTCACAAAGATTTAATCTTCACACGTGACACAAAGAGGACTAGAAGATACCAGAACACAAA
+
226231022..0242342522335032335025421142323/25322233223232.20332424/1302232432052/33/2122241540325534432/3423241174252/1432042314553120150232/.22422322
@chr18_6449644_1_0_1_0_0_6:0:0_0:0:0_471/1
CTTGTTCACCACCACATTGAAAGAATGAGTGTAACAAAACATGCACATTTTAAAAATAAAACTACCAAAAATAAAACATTAACTGTCCTATGGGAATGAGATTATGGGTAATTATTTTTTTAATATTTTCCAGACCTTTTATAGCTTGAA
+
12/0234237012344212226-4223342122324512205212472440123233352232242251322222722254332022243/14222222663/051262122341232/11/235430321412222423.26.012.14
@chr18_2746085_1_1_0_0_0_2:0:0_0:0:0_472/1
TTATTACTGGCATGTTAATATTTCAGAATTTCAGTTTCCTCATTTTCTTGTATTTTATTTTATTTTTTTACTTTTTTACAGAAACAAATTATCACTATGTTGCCCCACCTGGTCTTGAACTCCTGGGCTCAAGCAATTCCTCCACCTTGG
+
23/22233234235221333221135122122023303223202641022252642/1234145534422244223/424/421143/4101211/32223423343035252241212113/124122222242230223143125312
@chr18_42500650_1_0_1_0_0_1:0:0_0:0:0_473/1
TCTGCCAGTAGTGGCCACAACAGTCCCTATCACATGAGTTAGAGCCCTCAAGAACAACAGCTACTTACTGGGAGTCTATGGAAAGCTCCTCCACTCAGGCTTCCCCACAATTTATGCTTTAACAGTATACTGATAGATTAATTAAAAACT
+
250225352252241120246312322224163305322132252212442216312136232053306432120434221041233123144241222002225513233422422432171212311424527225322023043232
@chr18_29953644_1_1_0_0_0_1:1:0_0:0:0_474/1
AATAATTCTGAGACTTCTGGTACATTGACACCATTGGCAGTAGATCTGGTCCACTCTAAAGCAGGTGATGGAAAATTACCAGGTTCATATCTCTCTGCCGGTTGAAAAGAAACCAGGATGGCACCTAGTGACCAACCTTAGAGGTATCCT
+
4322024322/2207.24422/54434623124422224352122/72422162230102555314231072432/3212712122/1/35121253425320452602221221243343.2224145522132524403/12472232
@chr18_61707768_1_0_1_0_0_5:0:0_0:0:0_475/1
CTTGCATGAGAGAACAAGCTCATGCTTTAATGAGCCTTTGCACAGAACGACTTTTTAGAATGAACAGGGGACAATGCTAGATGAATAGGCAGACTGAGGCCATGAATAGGACTGGGTATGCCTTGCTAAAGAGCTTACACTTTATTCTCT
+
/30,02213714323443215323235023706246313132322334342532303111603406460-232553244211422031224532232522151211362212523253337222572124425524/4001202222222
@chr18_15350947_1_1_0_0_0_0:0:0_0:0:0_476/1
AGGCACCCACCACCACACCTGGCTAATTTTTTGTGTTTTTAGTAGAGACGGGGTTTCACCATGTTAGACAGGATGGTATGGATCTCCTGACCTCGTGATCTGCCCACCTCAGCCTCCAAAAGTCCTGGGATACAGGCTTGAGCAACCGCG
+
2032233021242152432236433263242221212/25462/411732253253221315311544321311441256,2/50341132426482123222521/1322234132563112762655462535242222216//2424
@chr18_76159319_1_0_1_0_0_3:0:0_0:0:0_477/1
ACTGGCATTTCAGCAAAAAGTACAATGTACTTTTAAAGTCAAACTGGCATAATTATTATAAAATACACTTTTGACATGGAAGGAAAATGAAAAACAGATTCCTAAAAAATTATCAAATTATTTTCTGTCTCTGGCACATTTTTGACAAAG
+
212121425522023323222242353222232222322212114626411102422304440152215/2163422120256231324334442132222404144412221262242222334216/243174232342.2/322232
@chr18_58782106_1_0_1_0_0_5:0:0_0:0:0_478/1
TTTGATTGAGCAATCCCATTACTGGGAATCTACCCAGAGGAAAAGAATTTATTATACGAAAAAGATACTTGCACAGGCACGTTTATAGCAACACAAGTTGCGATTGAAAAATATGGAAGCAGCCCAAATGCCCATGAATCAACGTGTGGA
+
25210;83224255312234110312212218//04622242344434113221415221931522330131511/202444227143222.2222122224250/2241521201414224232242633/432211530203252/22
@chr18_10707279_1_1_0_0_0_3:0:0_0:0:0_479/1
ATCCCTGCAGTATGCTGACACCTGGCATTGATGGGAATGCCTTCGCCATTTGACAAAGTCCTATGGCGGGCATGTGCCTGCCATGCCAGTCCATGTTCTTGACCTCTGAAGGTACCCTCCACCCCTTGGTGCTACAAGAGATCCAAACCA
+
2/2336742423312204624424423233211214024523202/12123062-22115633142062123231222023332250153132243264317122435335237132.22240232462352433463224122213223
@chr18_25248199_1_0_1_0_0_1:0:0_0:0:0_47a/1
GGTGCTGGGAGTCTCTGAGTATCTCATTAAGAATCCGCAGGCCAATGGCGAAATGTGTAACCATTTTCCCTTACATTTTGAGACCTCTTAAGTGAGTCAGCTGCAATATAAATCTTTATTTCTGTAAAAATGCACTGTTAAGAAAATATT
+
2254120362//1322034522113243045173361132304022231221055-225342524332206233205203122223242222223/112022425,,423321022442221350202022/21121201/252523322
@chr18_27505_1_1_0_0_0_1:0:0_0:0:0_47b/1
CTTTCTGGAAATGTAACATCTGCCATTTAGAAAATTTTTGTAGAGTTAATAGAATTTTACCTGAAGGGAGGCTGGCAATATGCATCATAATTTCAAATATTGTATTAACTGTTTTGTAATTTTGTGTTTTTTAAAACTAAACTTATTAAA
+
21335423223530030122235333148422416314263301251222563202553332750331220072433472/1212230/./302434322122523235212222441523132232253115/4244221323223724
@chr18_73216717_1_0_1_0_0_5:0:0_0:0:0_47c/1
AAAACGATTGTACTGCCTTCTTAAGGTCCCCAACACTGCTCACGTGTTCTCTAGGTGACCTGCTGTCTCATCGGTACCTAAAAGTCCTCCCTTCCTGTCAATGTGAACATTATCACGCCGGGACGGTGGCTGATTACCCACAATGTGCAA
+
3122111221.10/2125142242232342422242004143040266153222312442426121.042447232122140202/30/3012143/32333422322222424223/2412233223233/4242242232223-2204
@chr18_10571151_1_0_1_0_0_0:0:0_0:0:0_47d/1
TTTTTTTTTTTTTTTTTTTGAGATGGAGTCTCGCTCTGTCGCCAGGCTGGAGTACAGTGGCGTGATCTGTGCTCACTGCAACCTCTGCCTCCCAGATTCAACTGATTCTCCTGCCTCAGCCTCGCGAGTAGCTGAGACTACAGGCACATG
+
20223412510221/21245252112246473342543320234222122126220240/2/2312323/551442412214332524101333273223224433/22342055.6264214240422612242026305202633303
@chr18_68787230_1_1_0_0_0_2:0:0_0:0:0_47e/1
TTATTCTCTGTGTTATCAACATAACCACCAATGTGTAGAAAACAACTATGAAATGGGAAAAAATATTCACATAGAAAAAAAATTCCTATAGTTTGTCTAAAAATCTAACTGCATGTAAGTGTTATATATGCAGTTTGGTAAATCAGTAAC
+
35223232353213421132362322643352322233322224342222043324453342226235222221222525223433342621173352212322/323322342434225334124233434015301124222253153
@chr18_77953936_1_1_0_0_0_4:0:0_0:0:0_47f/1
TTTTCGTCTTTTTGTAGATGTATGTAGACATACATCAATGTTGGACATATCAGTTACACAGCTCTAACAAAGTATAACCAAGTCCTTATTAATTGTTATTTAAATTGTTACAATTTTATTATAAACTATGTTGGATATATTAAAATACTT
+
12222022442210331124//3533350055212522520426/221352/24034222304522100133240123221314233206053.85326222133236610221/5332324431/422320/2312222232./42262
@chr18_2470504_1_0_1_0_0_7:0:0_0:0:0_480/1
AAGCTCCTACTTTTTAGGGTGGCCCGGAACACGAGGAGGCTCTGTAACAGGTCAAGGCTTCTCTGCAACCTGTGGTGCTACTTTGACCACACGATCCAGCAGATCCGACGGTACTTGAGGTGTCAGTGGCAGACACGGATGCTATCTGAA
+
430102561423242323226212123255632/223235412500456142243542/12245042224232341503023350326222242141224342053/20342834116/44204/362.632253243252142442511
@chr18_1494064_1_0_1_0_0_2:0:0_0:0:0_481/1
AGTTGTACGGGTCTTTTTGGTCTCAGTCTCATTTAGTTCTGCTGTGATCTTTGTCATTTCTTCTGCTAGCTTTGGGTTTGGTTTGGGTTTTTCTAGTTCTTTTAGGTGAGACATTAGGCTGTTGATTTGGGAGCTTTCTATCTTTTTTTT
+
12/2457020+27442232300844211212013252323120342522150034252476.331242/02114225052332523122122241021522252134423223235223130.234232245313452412434023223
@chr18_6199336_1_1_0_0_0_4:0:0_0:0:0_482/1
GTCCAGCAGATCTTCCTGCAGTGACGGACATGGCATCTCTCTGTTCTCTCCAGTACATTGGCCACTCGCTGCATGTGGCTGTTGGGCACTTGAAGTGTGGCCAGTGAGGCTGAGGACCTGGAGTCTTCATTTCAATTGAGTTTAATGCAT
+
3502210336/232611521244/23362216421104420425223300121222412341444333433352032333302222422/42556254,533712231132043221.25323322243023502125424223234132
@chr18_36430386_1_0_1_0_0_4:0:0_0:0:0_483/1
ATGCCTTGTGCTTAGAAACTCATTTACTCACATTCTTGTACTCCTTCCACAGCTGCCGGTGGCTTCTATGATAATGCTGCTCCCTGGCTGCTCCATTAAGCATAGTAGGGTCAGCTACTGGGTCACTGCTCTGGTGCAGCCACTGCTTTG
+
20213317401042212/1136222243245134273512724022602321203225/2522222222/2/1/2467322222223622512/42255533.2/242043113171331524322222124226121424020122363
@chr18_24623931_1_0_1_0_0_2:0:0_0:0:0_484/1
CTTCATCTCTCTGGCAATTTCTCTTTCATTAACTATTAGGTGTTTCAGATTTGTTTAGTTTGCATAAACACACTCCTTTGGACAGCGAGCCCTTCCCCCCCCTTTATTTTAACCTGGTAAACTACTCCAATTCTTTCTTCTAGGACTGAC
+
2252250101125225025452342326013324302/5312232622067122232/3423215124243332223231432611234212226223555,24/0222252.40332.1332210252555622522010222324222
@chr18_8232413_1_1_0_0_0_1:0:0_0:0:0_485/1
TGACAGAGTGAGACTCCATCTCAAAAAAAAGAAAAACAGTTTGTCAGTTTCCTACAACATTAACATATTCTTCCCATATGATCCAGCAGTTATGCTCCTTGCTATTTACCCAAAGGATTTGAAAACTTATGCTCACACTAAACCTCCATA
+
42202234433424232203122.35263332343223241626243432/454.2301343422323322155173123412232122013413112/433240.0344222753-33423260321/58122/331414254212143
@chr18_62983314_1_0_1_0_0_4:0:0_0:0:0_486/1
AGGAAATGCAAATCAAAACTACACCAATATATTAAGTCTGATATTACACCACACTGTTAAGATGGCTGTTATTACTAACGTAAGAGATAATAAGGCATGGGTGTGGAGAAAAGATAAACATTAAACATTATACATTATACACTATACATT
+
33604213324313382-2213122231441024211312212300242422142/022222113/320246322.302221525221221341320125221.3442232223252-33232234422122323245532221014623
@chr18_8583798_1_0_1_0_0_1:0:0_0:0:0_487/1
GAGAGGCGCTTGGCATGGGCCTGTGGGGACTCAAGGCATCACCAGGCTGCACCTTCACAAAGCCATCAGAGCCCGCACTATCTGGTGGCTGCAACTGTAGTTGGACAATGTGTGAGTGAGGCTGAGAGGATCTGAATAAGCGCCGGAGGC
+
364243122222212223132434421333434232/-72225543442224123225/2415224041.141221322324426202622253520252213/40125313432223004202320351441351322414222/3422
@chr18_2776025_1_0_1_0_0_4:0:0_0:0:0_488/1
AGAATTGACTTGAATTATATACGTTATTTATGTCTTCATCACAATTGGGCATTTTTCACTGCATATGCTGGCTATGTTTTATTTGCCAATTACATATTATTTGTATATGTAATGTATAGACAAAAACATACATTACATGTATATGTAACG
+
25321531.60233242352244221012122231332.233243201.3402/42124522222521433-6445/.2222222116122233537025212/150453254622241204561132222024/223114111222354
@chr18_34896204_1_0_1_0_0_4:0:0_0:0:0_489/1
GCAGGGTGGGGCCTGCTCTCCACCTGGCTCTGTCCCCAGCCAGCATCACTGGTTAATGAATTGGTTTGCTTATATTGGGGATAAATCTGAGTTTAAATACAACTTGCTCCTGTGTGCTTTTGGGGATAACTGGATCCCCCATGCAGACCA
+
4224222324224262221333522222324224123322302433.2523223122422007260042732322.1223253215033412111/42233125323322524222215222165211422.243223222201321322
@chr18_70967988_1_1_0_0_0_1:0:0_0:0:0_48a/1
TACTAATTTTAAACAATTCAGCCATTATTTTGTTGTGTCTTTAAAATAATCCTTAATCCCACTATTCAATAGTAAAATCAGTAACTATATATAGATAAATTTAAAATGCCTCATTTTGAATTCATTAATATACTTGCCGTTAGTAAAGCA
+
2132-3132200122142.32113332232422204.11201-34-2333143341121230325364224256623242327122.02423453423/22302223/22140322022122/622/322552412312/2222042522
@chr18_37442344_1_0_1_0_0_1:0:0_0:0:0_48b/1
GTTTCTGCATACCAGTACTCTGGGGCCAGACTCGTAATGCCCTCAAATGAGAGCAGAGGTAGCTCCCGCAGCAGCTGTTGAGAGAGGTGACAGAAAGTGGGAAGACTGCACAATGGAAAGGAAGGAGAAATTCTCTAAGGAGACACTGAA
+
515220824222324233314310722423132322542130524304272235232121411302132313282442225035522021023430227232030725031174212124522304228127242334220/64224325
@chr18_56896896_1_0_1_0_0_4:0:0_0:0:0_48c/1
AAAGTAATAAGCTCTTAGTCTCAACAAAAAGTGTTTTTTCATCTCAGCGCGCAAAGGGTGCTATATGGGAACAAAGGAGTATTTTAAAATTATAACTACTCATTCTTTCTATAGCCTTAGTTAATTTGAGCAGAAGCCACAACAAGCAAA
+
234423213232434126427.21*3238034231123031322341264442/32024122324,222/4122245320223525423222221524341061238122252326143224225/3112234/223442222232842/
@chr18_51990778_1_1_0_0_0_2:1:0_0:0:0_48d/1
TATAATAACTAAAAGGGTAGAAATGGAGTGTTTGTAACACAAATGATAAGTGCTTCAGGTGATGGACACCCCAATTACCCTAATTTGATCATTACACACTGTATGCTTGTACAAAACATCACATGTACCCCATAAATATGTACCAATACT
+
/1330132122321222450205254254342133123312532022620222,4246261/1322162252352002302311021162352320522562222403233242201222121231621146610225013131131112
@chr18_73042323_1_0_1_0_0_4:0:0_0:0:0_48e/1
TAAAGGGTAGATGGGATCCCTTTCTTTTATTTCTTACAACTGCAAGGGAATCTCAAAATGAAAAGTTTAAAGACATTTTATTTATACTGGGGGATTTAGAGCCGAATGAAGAGATCACGGTGTGAGGTTACAAGGTCACGTGACTAGAAG
+
3/412234022221122431136145423372221224205221112124/0/2124231221021502132224252202142043134243223224322.33115212123302142533123322154231251353229222223
@chr18_38705791_1_0_1_0_0_3:0:0_0:0:0_48f/1
AATTTGCAAATAATAATGGTGAAAAAGCACAAGCATCCACAATTTTCAGCAGTTAAAATGTTTCAATTCCTGCACTTCGGTTGAACAATTATACTTCCCACTTACTGAGTGGGAACTATAACTCCAAAATGTAGAAAGAATATTGAACTT
+
2400213223042352452300314254122344251022352225/22/22225342226222642313432222222226233344222212240545422.251431226351318051.343541311323.40024231522132
@chr18_12381215_1_1_0_0_0_2:0:0_0:0:0_490/1
GTGTATATATACATATATATATATGTATATATAATTTTTTTTTTTTTTTTTTTGTTTTTTTTTTTTTAGAGATGGAGTTTCACTCTTATTACTTAGGCTGGAGTGCAATGGTGCAATCTCGGCTCACTGCAACCTCCGGCTCCCGGGTTC
+
22233.2262234430155232225222112352531222250322372-345132222321,4231/132233425422/443412312232254/21242653235334362315244134257252333320332321323632611
@chr18_66538491_1_1_0_0_0_3:0:0_0:0:0_491/1
AAAATTTAAAGCAGTGGACTTACAGATGCTAACAATGGTTAATTTTGTGGAATTATGAATGTCATCCACAGCTGATATATCACATTCGTTAAGTTGAAAGGGACAGAAATAGAAAATACTCGATAAGGTGAATTACTCAGCATTACAAAG
+
230.26242213022/221204121402251324220225344031536/31425452552253253312323223412/6420332322562223314321225050112422211243242222225143024124212402433227
@chr18_73090984_1_0_1_0_0_4:0:0_0:0:0_492/1
CCGCAAGGTCACTGAGCTAAGGGAGCTGGATCCACGGTGTCGTCAGGGTGCAGCGCTCTGGGCCTCTGATTTCAAGCTGGGACCAGCTGCCGCTGCTGAGGGCCTCAGCAAGGGACCTTCCACTCTGGGGCAGGCGGAAGAGGAAAAGGC
+
334224244624122252233144223/31245222422624232011233150452225234133426202222021/34331203221262540232224240222232/3221025343232231630311132223122225232.
@chr18_27530146_1_0_1_0_0_7:0:0_0:0:0_493/1
AGCCATAAAAAAGGATGAGTTCATGTCTTTATAGGGACATGGATGAAGCTAGAAACCATAATTCTGAGCAAACTATCGCAAGGACAAAACTCTAAACACCGTATGCTCTCACTTAGAGGTGGGAGTTGAAAAATGAGAACACTTGGACAC
+
3541012415235354202220202231251/43123360324412222322023-20334522323174322542300111312133334351342304407445612/041208226016222.3225342235023132253231.3
@chr18_66543006_1_0_1_0_0_5:0:0_0:0:0_494/1
TTTGGAAAATGTATATCCTGCAAGGGAACAGTTTTCTGAGACAGAGTGCTCTAGTATTGGAACTTAACAGCTAAGCTGCTTAGGAGAATTATATCCTCCCTGTGGTCCTCGTCATCACATCAATGCCATCCGTTGAAAGCTCTTCTATCA
+
6252022342222/22213/314322/520642242241522.3332242/225/222235422-221124532332410262311/22300223220212061224522015/5254235254322341302222232242.3122323
@chr18_14462068_1_1_0_0_0_2:0:0_0:0:0_495/1
AATGAATGAATGAATGAATGAATGAATATGAGATCAAATGAATGAATGGCTCAGATCCTGAGCTGGAACGCTGTGTATGAGGATGGTGGGTAGAGGAGGGTCTGTTTTTCTTGCCTTTAAGTCATTACTTGTCATTTTGGGGCAGGAGCA
+
454134130404302222212223122312332612112/03432153334210/23262322325332132132323121312233230242223140236421/20322422240224232324204432302202324330321123
@chr18_77542284_1_1_0_0_0_3:0:0_0:0:0_496/1
GGGAATCTCCAGGCAGGTGCAGCGACCAGGGAGATGTTTGCCACTGATGAGAAAAAATGCCAAATGCTGCTATAGCGTTAAAATGTGGGGTGTTGTTGTTGTTTTTGTTTTTTTGTGTCAAATTGGACTCTGCCAACTTATAAAGGGGAA
+
225325402324+1124312124320452131344214221663331252225512225/2112235320211453552/003412233/2323122342231332/34410032/0232622144225602141342556402221202
@chr18_1712304_1_0_1_0_0_2:0:0_0:0:0_497/1
ACATTAAAATGTTTGTAGATCTACAGCAGGGACATTAACTGTTTGGAGGGTTAAGTTTCTTTCTCCAGAAATAAGCAAGGGAACATAAACCACAAATACATACAGTTTAAGAGTTTTTAATTTTATTCTGATAATTACTTAGTGTGAACT
+
4352233224223250344751220233411254262216441523426225033312431136254222103221052256422763422.22324624223123430322312512341326232102/253432422.323413042
@chr18_4347687_1_1_0_0_0_4:0:0_0:0:0_498/1
CTTTAATAGATTTGTTTTGTCTAATTCCATTTTTTTAACACTTTCAGTAAAATAATACATAGTAATGGAGATAACTAGCATCTTCCCCTTGATCCTGATGTGAATAGGAATGCTTCTAGTGTTGTTCAATTAAAATACCAATTTTAGCAT
+
1322031812522230503244252223342222352/1545162.420322213222434222.45222322434342-0554371522332225233215333134541224401422332224214302433042122121412504
@chr18_45507272_1_0_1_0_0_1:0:0_0:0:0_499/1
ACCACCAGAAATGAAACTACAATAAGCAAAGAGTCAACAGTTTGGTACAAATAGCTGCATTTTATGACATCTTTTATTTTTTCTTTGTTGTTTTTTTAAAAAAGGATGCACCTTTTTTTTTATTTAAAAAAAGGATGCACCTACTCTTTG
+
1235135234032222226232332443124223214024222434024343424151222515222/4263213124334312524222350322233362022222111143.-10034121113/22016221202422152/2240
@chr18_25033119_1_1_0_0_0_3:0:0_0:0:0_49a/1
TCGCTAAAGTAACTCATACTTTTGTGGTGGATGTAGCTCAGGGGATCCAAATAACAAGGCAGAAAGCAGATGTTATTAAGGCCGCCCACCTTTGTGTTGAAGGTGCCCTATGCCTGGTCAAACCTGGAAACCATAACACACAAGTGACAG
+
3375322132221442242221145053122421212442.26133412323243302020025222122223523316601122444320222022335/122222655333247223432-2231542205422131342322253/4
@chr18_19256341_1_1_0_0_0_5:0:0_0:0:0_49b/1
AATCCCAGTTACTTGGGAGGCTGAGACAGGAGAATCACTGGAACCCAGGAGGCAGAGGCTGCAGTGAGCCAACATCACACCACTGTGTGTAGCCTGGGCTACAGAGCAAGACTCTGCGTTAAAAATAAGTTAGTTTTAAAAATGGACAAA
+
12273323/224323/4223131522252124/43122243121202-321241562511220242222321303254222021/32232221632023.22222604022422023254232214026243242241353023224433
@chr18_13926394_1_1_0_0_0_3:0:0_0:0:0_49c/1
TACCTGGGAATTTCCTATGAGCAACCTTATTACGTAACCTAAAATCCAATTTTTTTAGGACACAAGTAATGATATCAAATCCCAAACATCATGATGGGGCATGCCACCATATCTATTGTATCTTGGAAGGAACATGGCATTTATTTTAGA
+
455422133126066/21222523125122222415243520362221223512421521102/35.233322244223222/2401122350330223212454552262/14232-22131420124233200460424414536281
@chr18_39574740_1_1_0_0_0_3:0:0_0:0:0_49d/1
GCTGGGACTACAGGTACGTGCCACTACCTGGCTAATTTATTTTATTTTTTTGTAGAGATGGGGTCTCCCTCAGTTCCCCTGACTGGTCTAGAATTCATGGGCTCAAGTGAACATCCTGCCTTGGCCTCTCAAAAGTGTTAAGATTACAAG
+
22302322332325234321/024442212443326223131642240212332342.220122214/34832222.2.72354222/28421225232425205521223332324834533522221213221002233/12112324
@chr18_35509973_1_0_1_0_0_4:0:0_0:0:0_49e/1
CTGGGGCATCACTATATACGAACCAATATTATGTTTAGTCCCGATTCGGGGTCTCTATGCTATATATACGAATTTGGAATTCATACCTGTATTTGGAGCAGGTTTGACAACTCCTTGTTAGAGCAGGCTCTAACAACTTTTTAGTCACCA
+
212125201243/0/023102333230225624532322322032222/22/222214.2430123324/221501943441331223/3412110612/3.563232322351355231231234533221232341254222230222
@chr18_73691754_1_0_1_0_0_4:0:0_0:0:0_49f/1
ATTTTTCATAGTAGTGAATGAGGGTTTTCTTCAATACTCAAATTAAACAACTTTGAAGATCCATTGTGTATCTTTGTGATAAAAATTAAGAAAATTATAGAGTGAGTGTTAAATAAACAGTGATTTCTCCTGTAAGTTTTCTGGTTCAAA
+
331222210230502/0/5724102462362433161150402043530243131221122222602133220323323743231/21311234220220214024363223/350501222043522342320254241/247223561
@chr18_75539798_1_1_0_0_0_1:0:1_0:0:0_4a0/1
AAACAGGGCTTAGGAACATAAAGTATATTCACCAATGACTCTAAAATCAGACGTGGACAGAGCTCTGTAGGAAGGGTTCATCTCTGCTTTCTGTGGTTACTCAACTGGAGCTGGAAGATCCATCCCTAAGATACACGGTGGTGCTGCCTG
+
1227221/1202514223.342442412132554240332212213446432224232.-75162222412432053543/4261531210122242036243022/254323205/2/4/42232210404121343133045141221
@chr18_29629570_1_1_0_0_0_4:0:0_0:0:0_4a1/1
AGGTCTTGTGTTCCAAGTACCACCTCTAGACAGCCATAGGGTATTACAGAACCTTGAATTTCTGAACAATCTGCTCCTGGTTCAAGGCCATGATAGCATCCTGGTCTTTGTGGTGAGATTTTACCACTTCACTTCCCCATCCTCCTCCTC
+
231422/320222122266232352.211224530/3216302202432520252243422531422562422221202372455222222422463202433402523203313446221/6204362252004222212231622532
@chr18_32230194_1_0_1_0_0_4:0:0_0:0:0_4a2/1
ACAAAGCGTTGACCTTCCAAGCATCTGGATTTACTGCCAAAACACTAAATAAGAACTACAAGGAGAAAGACCATGAGTCAGATGAACTCTTTATTTTATTTCAAGGATGAAGTTCCAGATACATGAATCAACTGTAAATAGTGTAAGAAA
+
4532412313230143424745362115/2233422225252362302221026022002223242122203233624222/2432222222213222033.3741021/22434236222212303022524212/12222426/2234
@chr18_79883_1_0_1_0_0_2:0:0_0:0:0_4a3/1
AGGCCAGGGATAAAGAAAAGGGACAGCGGAAGGAAGAACCTGTGGGCAGGATGCTGAGGGTAGAGGCTACTCCCCACAGGCACTGAGCGGAGGGATCCTTTCTCCCTGAAGCTGCCCCTGAGACTCCATCCAGACAGGACCTCCAACCAC
+
22311222032552435042/2223122225223423311543222413331322222350.532/001252232231122033222120653225202232202214052*20331235623013132303223142223263422425
@chr18_36612726_1_0_1_0_0_7:0:0_0:0:0_4a4/1
TGCAGTAACACTTATAGTCAAAAAATGATACTGCTACAGAAAAAGAATAACATCAGTAATATGAGGAGTCCTACCTGATGATAAGGACAAAAGGGGACATTTGTAGTCAGGCTACTGCTATCAATTTCTATGTATTTTTCTACGTGCTTT
+
0235221215444542213315222422202214222231223132434242341/2342142/422225942330422.3443122342222224063044132224122321314/2231/222225211243520/-414//05200
@chr18_67941508_1_1_0_0_0_2:0:0_0:0:0_4a5/1
AAATGATAGATAAAAGCTAGTTAGAAAAGCTTATTCTTGTAGATTCCTCTTATACTATCTCCAGATGGTTGAGTTCAGTGGTTAATCTTCATTCTCCCTGGTAGAAAGGAAGGCGGGATACCCTTTGTCTTCATAAGCCTCTGTCCTGCT
+
22412322203/230044022337253322213435521/014251361213235206222572442245.2244212.34224/2323521532223422105525-552402323550230.22.21236113414272236222334
@chr18_9199840_1_1_0_0_0_1:0:0_0:0:0_4a6/1
ACTTTATAAAAGTAACATATGACCATTATCTCAAGAATTCAAGCCATACAAAAAGGACCAAGAAGGAAGTAATAAATACCCCACATCCAAGAAATAAAGTGTTAACCTCTGGCAGGCATCATTCCCAGCATCCCTCTAAACACATAAAAC
+
23522037022311331322232321224260/21235003/34402442002133225532412125242234322241.22/2252522254/1243602452354146224257232223227222442421325/22125114523
@chr18_39903459_1_0_1_0_0_1:0:0_0:0:0_4a7/1
CAATATGTAATCAAAGTCAGTTTGGGGACATAACGTAAACGCCAGGAAAGAAACCATGTAGACCCCTATTACTATCTTTTTTCAATATCTGCTTATATACCAGTGTACTCTTTTATTTTCCTTTAAAAAAAGTTCAGTATCTTATGACTC
+
443312443103124/01225222272234425142304412133234223124322353326151366513282123242144462322233321214252222224320226235242212222123224251422220332122231
@rand_0_0_0_0_1_1_0:0:0_0:0:0_664/1
GCCTCGTATCACAAGCGCTTCGACTGGCCTATGCCAACTACATTAAATTACCCTGCGGGTCTGGCAATAATCTACTGTTTGTATCCACTCTTCCAGTGAATGATAGAATAGTATGGGATTATTTGCACATCCACTACTAGTTCGCCTGAT
+
3450322322542425/0334222052-3212324322322223222414225532252223032.53223223122043/345323426241-22422222122101523220125023232243242023221122341426423212
@chr18_30516962_1_0_1_0_0_1:0:0_0:0:0_4a9/1
ACATACTGTAAACAATTAGTTTAACTGAAACATGTTTTCCCTTTTGTAGGCATTGGGGAACAAGTGGCCAGATGTACCCATTAAACTAAACTGGGAATTGCCAGGGATTCAAAATTTCTGGAGGCCTTTCACCAGGCCATTCAAGTTGTT
+
2440322313.2217413421224325224240441213322322723213232/15/14333252222022221424425432332122322353222552433120741614361223353324253/22/325/2/2242303/242
@chr18_6339402_1_0_1_0_0_3:0:0_0:0:0_4aa/1
AAGAATAAATCACAATAGAAATGTGAAAATAGCTGCAACTGACTAATTCAGATATGATGAACCACAATTTGTGAGATGCAGCTAAATCTCGTGCTTAGAAAGAAAGTATAGCCTTAAATGGATTATCATCATGAGCTAGAAAAGGAACAG
+
2423723/220311264220202226232222153202231345272441225.307125212432254232322/4322252261.344122421320434512152223212201403221342252243123142323422220212
@chr18_61378648_1_1_0_0_0_0:0:0_0:0:0_4ab/1
ATTATATTAAACTCTACAGGCTGTAGTTATCATCAGGAAGGTTAAAGGGGGACACATAGCTGGTTCCCTCATGGGCAAAAGAAGGAGCTTTTCTACTCAACACCCAGACTATTATTTCATCCTTCTCTTAGGTTAAAGAGCATTTGACAA
+
302432221133123423.12/4461221312222233/32/22524351/26.332112436422525023422122232/2202225221223402237050311722342023154220/42.32524122.420.13121216641
@chr18_6629434_1_0_1_0_0_5:0:0_0:0:0_4ac/1
AAATGAAAGAAGTTATAATGCTAGGTTTTTCTAATCACATTTTCCAGCATATTGTGCTTTTAAAGTAGTAAAATATGATATGGGATGACAAAAAAACCATCATTTTTGCGAATCATTCTAAATTCAGACTCACATAATTATATGAATTTA
+
5522124035022373../52154230136232024.223221321214324040422/2053253234444235123/.500543252261132222523/133352410224424442/31316221051224528131342232242
@chr18_73319066_1_0_1_0_0_2:0:0_0:0:0_4ad/1
ATTGACTTTTTGGTGGTGGAACAGTCATTGCTCTGGAGAAAACAAAATCCATGGGGTCAGTGAAGAGGCAGAGCCCTGGGCCCTGGGGAGAGGGCACAGTCTCTATCCCGGCCCCCCTGTGTCCTTCTCCCTGTTTTCCTTTGCGTATCT
+
42424-221/824/422134032221/53200023422334/62011230232/12123423410242222123442433240512213322322333322132/433/2262312131224/02/503120221122441231234232
@chr18_11401742_1_1_0_0_0_1:0:0_0:0:0_4ae/1
GTAGGTGTTCCCAGTGTAGCAAATTGTCTTTAACTTGGGAGGTGATATTTGAACATACCCTAGACAAATTGGCCTCCTCAATTTTTACGGGATTCAGTCTTCATCCTTTGTCATGCATATGTCTTACCAGGGCATCTAAAGTACCGATGA
+
/03323128644243022422622102332522210234/56/5222421321233622232103243352221322200321421204122223222225.223222221220203323272527473450643242312302222232
@chr18_23567743_1_0_1_0_0_2:0:0_0:0:0_4af/1
CAAACTTTACGCTCAACCTTCAGGCCTCAGCTGAAAAGCCATGTGTTTTTCCTCATCCCTTAAACAGGTTTGGGTGCCCAGGACAGCTGTCCTCCTAGTGTCCTGACTTTCTTCATTATGGTCTTCATCACTCTTGAAACTTTTTAAGGA
+
2222.4022222322347-322623332351222423532527130103025272222312453130726222212532422413212234241.5224014631432532232031416221243214/32252220633302342024
@chr18_43378316_1_1_0_0_0_8:0:0_0:0:0_4b0/1
AATGTTAAGGGCAGCGAGAGAGAAATGTTAGTTTACTCACAAAGGGAAGCCCATCAGACTAGCAGCTGATGTCTCGGCAGAAACTCTACAAGCCAGAAGAGATTGGGGGCCAATATTCAACATTCTTAAAGAAAAGGATTTTCATCCCAG
+
42532343542312426/2022442232551451024124226134224200242/274642222213122232142722626023330254222324722222554522220420//3/17242224031242424325042/265205
@chr18_77036846_1_1_0_0_0_4:1:0_0:0:0_4b1/1
ACCCAAACTGCCAGATAAAGCCCACTGCAGTGGTTAGTGTGATCCAGACCTTTGTCCAAGTTAATACCCAAACTGTCAGATAAAACCCACTGCAGTGGTTAATGTGATCCAGACCCAGGCCACACATTCAGGCTCATGGTTCCATATACA
+
2252/14212412243223223.222264223435323222125432331424431703014.32142032/2232/212323332442434222321.432280222231344453/32220242122222302112445152210444
@chr18_48692406_1_1_0_0_0_4:0:0_0:0:0_4b2/1
TCAGGATGTGTGAGACCAGCCTGGCCAACAAGGTGAAACCCCATCTTTATTAAAAGACACAAAAATTAGCTGGGCATGGTAGCACAGGCCTGTAATCCCAGCTGAGTCAGGAGACTTGCTTGAACCCGGGAGGTGGAGATTGCAGTGAGC
+
513222224522132233402232512021434442312//241523242232102234444314/22422302322622133522164021530542311432122332212/31716343212222222155422233233322/253
@rand_0_0_0_0_1_1_0:0:0_0:0:0_665/1
GTAGACGTCTATCCAAAAAACAGTATCAGGTTAAAGCATTATTTCACCAGATGGCCTTTTATCCGCGCATAGCCGACTACCCGTTGGTGCATAGCTTCTCCTGCCGTTCTAGTGAAGGTGTAATGATCGGGGAGCGCATTAGCTGCATGC
+
31320257024433122442/11232622251210221/21227222/24120/130315310212202202323238525134140442/222502541/35111.34324222132322224/2252142251252342255322212
@chr18_44336955_1_1_0_0_0_4:0:0_0:0:0_4b4/1
TTTGCGCACCGCCCCTCCCCCTCCCCACGGCCCGCCTATCATTAGCCAGACTTCGCGGGTGTTTTGTACGCCCCCTCCCCCCGTCCCTATCGGGAGAACCGGAGGCCAACCTTCGCGATCCGTTGCTGCGGGCCCGGAGATCAAACGTGG
+
1232432533256238011213622222223223/2256623222242222024334126/2451/4571202.2204/344330422233323321326333245351202435224231212102222.3331023/32355224523
@chr18_1257677_1_1_0_0_0_3:0:0_0:0:0_4b5/1
AGAATTCTGACTTAGTAGTTTTCTCTTTTAACATTTCCAATATGTTACTCCAATTACTTCTTGCTTGTATAGTAACTGACGAGAAATCTGATCTAATTTTTACCCTAGCTCTCCTATAGGTAAGGTTTCCCCTCAACCTTCTGGCTTCTT
+
112635102130.30570432142322402223112512.2312214323123231323221633443212505325473245213202135235525432071/62272540322322332/1210/1221041425234022211324
@chr18_54790347_1_1_0_0_0_3:0:0_0:0:0_4b6/1
TGCCTCTTCCCAAACCTTTGAAAAACCTGCAGCCTCCATGAAAAAAAGGCTGGAAAATTTCTCTTGATGGCTGGGGGGAGTGGCAAAGAGACATACCATCTGCCGGAGGAAAAACCGTCTGCCATGTGATACTGACCTCCCAAGACTGCA
+
1542132343222103262231521/60214202231/6/5322/32654523411423/.7213263112534242/2/52220342152.3222523332/6233142023423245122031/022/33501122054313242223
@chr18_67769967_1_0_1_0_0_2:0:0_0:0:0_4b7/1
AGTGATTCCTTCAGGAGCACATGTAAGGCAGGCCTGATGGTGACAAATCTCTCAGCATTTGCTTGTCTGTAAAAGATTTTATTTCTCCTTCACTTATGAAACTTAGTTTGGCAGGATATGAAATTCTGGGTTGAAAATTCTTTTCTTTAA
+
23343423132342330/232544205/212322343303025333225215042348422316204143134253/212/353222122126223233/21.22223144704242221021124122222101360432114531523
@chr18_46362046_1_1_0_0_0_4:0:0_0:0:0_4b8/1
TGGTGGGAAGGGACCATGACCGAGAGCTCCCACCCAGTCCCCTCTCCACACCTGGCCTGACATGTCCTACTTGATCCTCACATAGTCCCATCACTGCTTTATGGACCACTCCAGAGGGGGGAGATCAGTTGATCTCCAGTGTGCCCAAGG
+
23222434253325324432522132235644532334373621222223724327425532323224.2552045253.2252321322402222433420520421332035241223032421234443533245325252250253
@chr18_434560_1_1_0_0_0_4:0:0_0:0:0_4b9/1
TTTTGATGGCACTATGACCAGGGACGTGATTGGAGAGGGGAGATATCTCAGGCAGGAATTTGAGTTTGACAGTGCATTGCATCACTCCATCCAGGAGTTACTGGCAACCTGAGCTGATGAGGACAGTGACAAAGAACTGTCAGAAGGAAG
+
80523181222612302220423142123331528222021/22123251223223452222122140342510724412012310142113/151611422302223122433321230/215921454330122242/4205/13443
@chr18_885930_1_1_0_0_0_4:1:0_0:0:0_4ba/1
GTACTATATATTGGATGCTGATTTAAGGTATATATTCTGGAGAACATTAGTCCAGTCGTGCGAGGTAATGCCAACTAGATATTGCTGTAATTGAGTCTTCAAGGGGCCATTCCACCATTTTATCAAACTAGCTCTTTCAGAATGCTGGGA
+
13222222/141222402.1332433/234335323411242452/222323102/7576121430021023422124314422222221045222/352222222262324132232334.1143265223424533240423043222
@chr18_60748517_1_0_1_0_0_1:0:0_0:0:0_4bb/1
GTGACCAAACAAATCCATGTACCCACATGTTTATAGCTGCACTATTCACAATAGCCAAAAGGCAGAAACAGCCCAGATGTCCATCAATAGATGAATGGATAAACAAATTGTGGCATAGACATATAACAGAATATTATTAGGCTATAAAAA
+
240202502232122122421142562263/53337023412240/354/4013222525244212212143233154332062043225251212423246243132043422222432333/61241422221221032262024132
@chr18_72915860_1_1_0_0_0_3:0:0_0:0:0_4bc/1
GGCAAAGGATTGCACAGAACACAACTGGCAGTGGGTCGGGTCCTGTCCCCCCACTTCCAGAGCAAACCCTACCGTCACTTCCACCCCCACGGGCACCTTTCCTGGAGTTTGCTTTACAGACTAAGGCAGAGGCACTGAGACGGGCCCCAG
+
312.32321245245241311544233011/441422403224242324224382122361554142244322/2/1052243331413233235120411322.222223222302224133.2222/22-102051214112214252
@chr18_22848728_1_0_1_0_0_2:0:0_0:0:0_4bd/1
GAACTCCTGAAGGAAGCACTAAACATGGAAAGAAACAACCGGTACCAGCCACTGCAAAAACATACCTAAATGTAAAGACCATCAACACTATGAAGAAATTGCATCAATTAACAGGCAAAATAACCAGGTAGCATCATAATGGCAGGATCA
+
1521/2553221242415024522323513420014221417211303110324/4244722332105323333420223213123222/42562142431213/3323/322434221105251162112232333332222427.2/2
@chr18_65471664_1_1_0_0_0_2:0:0_0:0:0_4be/1
AGGTCCCATGACTACTATGGGATCAGTCAGAGAAAACAAAATATTTACAGAAGTAGAGAAGAGGACTATGTAACTTCTATCATAATCTCTATGCTCTCTTCCCTATGTTTCCCATGATATTGCAACAGTAGATACACAATGATACCCCTC
+
31242222232222/3303431420+24122123243522224033624145272330554213.2660164435313312120131/421323472433322350313151633/40232031323112222524.3222274022333
@chr18_1500974_1_1_0_0_0_1:0:0_0:0:0_4bf/1
AATTCAATGTATTTATAAGATGCTGCCCAAAATAGTATTCCCATGGCATAGCTCCTGAGAAGAAAGTATCACATCCTAGGCTCCACCTAGGATTTTGGAATGCCTCACTCTGACCCTACCTTCTGTGCCCAGTAGTAAGCATTGGATTCC
+
10113452423013035552222227540422622632522040/32304122262426534220053052117243253/32311231621042420123142022500543045221236343.042621520.44125531752426
@chr18_22800216_1_0_1_0_0_4:0:0_0:0:0_4c0/1
ATCTTTTTGTTTCTCCAAGTACAATGCATTGGTCAATTAGGCCAGAAGAGCCCTTGGAGTCAGCTGCAATAAAGTGACGCATGCAGAAGATCCTGGGCAATGGGTGAGGAAACCGAAGGAGAAGAGAAAGAAGACAGGAGTACCGAGAGG
+
222232222022301223513862/22/221312542347/6/254222534225652240133034132/35/3330242323206332130322232224123336234/225211223522222041223.3223144223133555
@chr18_21300115_1_1_0_0_0_1:0:0_0:0:0_4c1/1
TTTTCTAATTTTGTTATAGCTATAAAATACTCTTAAAATGTTGCCGAGAGACTCAAGTGTCATAAATGGAACGAACCGTAATTAATTACAGAGCTAAAACTCTTCCACCCTCACCCAGAGATTTGGTCTCACAGCAATATGTTTCCATTA
+
26662050025244121334221506330.332273253224122264210233242536.24642423232562154515/50/22.4352132151212214251303122232322312.2443/275242526/33134332/435
@chr18_61431837_1_0_1_0_0_1:0:0_0:0:0_4c2/1
TCGAAAAATAAACACTGAAATATACTCTTATTAAACAATTTTAATTGGCAAAAAAAATGGACATATGAATGGAGCAGAGTGTAACTCAGAAATAGACTGTTAGAAAGTTAAAACAGCTTGTGATGCATGGGTATTACACATCTTTTGGGA
+
2223244442145212/22472244321131213350243502354422252462222220121534222343221222040124232221222622653/2232522542144322224.660342061123131120202422342/5
@chr18_41091900_1_0_1_0_0_3:0:0_0:0:0_4c3/1
TATAATACTTGTATTTTTAATTGTTTGTGGACTAGGTTTTGACCTTTACTGTTAATAAGGCCTTGTTCAGTCCAGATTTTTCCAAAGGTATGTACCACTTTAAAGGCATATTTCGAGTCAGTATCAATTGTTCCCTCCTGATTTTGTAAA
+
232020320422/1623133545021169/.233422234/2222/22224465252/12122110570222103321242222224250121116433333022232.22211222136333122226322211303262120376352
@chr18_67524490_1_1_0_0_0_3:0:0_0:0:0_4c4/1
TTCCGAGTAACAGCTTTGGATGTGGCTTCAGTTGAGCTGATTTATCCCACACTTTATTTTTATCGTATAATGGTGCTAAGAAGCAAATTTTGATTTTAGCTCACATAAAAAATGTACAAAGAAATGTAATGGCTCAGTAGCTTCTAGAGA
+
6223524122131322/320252532224323222222223433313442213233422620243/23243124422152242237553322036/22222422/20325212332/.323/4/11061225322342220222464232
@chr18_32595946_1_1_0_0_0_4:0:0_0:0:0_4c5/1
TGAAATAATGTCCCTTACAGCAACATGGATGCAGCTGGAGGCCATCATCCAGGGCAAATTAACACAGATATAGAAAACCAATACCACATATTCTCATAAGTGGGAACTGGACATTGGGTACTTATGTACATAAAGATGGCAACAATAGAA
+
42123632244134512232620463321126032/240201212251112363411522312402223652224204.3332520.621231143122322232242221332502232243322523422523621422202402212
@chr18_52824706_1_0_1_0_0_1:0:0_0:0:0_4c6/1
TATAAATCATGCTGCTATAAAGACACGTGCATACATGTGTTTATTGCAGCACTATTCACAATAGCAAAGACTTGGAACCAACCCAAATGTCCATCAATGATAGACTGGATTAAGAAAATGTGGCACAGGTACACCATGGAATACTAAGCA
+
341136342103032221/4300011522012314222/35222334221/543213022017121123232213322352124144053442021122340123353623221/5112122224343212322224322240123233.
@chr18_59835497_1_0_1_0_0_1:0:0_0:0:0_4c7/1
TCATTGTAAGTAACCATGCTTTCTTTATTACACATTTTTAATATCTTTTATTTGAAAATAATTTCAAACAAAGTTACGAGAATGGTACAGACACCTGTATACCCCTTAGCATATTCACCTAAATGTTGACATTTCCCCTATTTGTTCTTT
+
21/121213344327222412..22/2224213/213215602/4222452224223230102222223133/161231521215273015232222232432205/5022422222201221136441226364232212421325223
@chr18_24446731_1_0_1_0_0_4:0:0_0:0:0_4c8/1
TATGTAATGAACATCTATGAACCCACCACTCAACCCAACATCTAGAACAAGGATAATAACTCACATTACCTACGGATGCCTCCCTTTTCCCACTTTATATTTCAGATTGGATTATTTTTTTCCAGAATGAAGTATGACAAGAAAAAACTA
+
222622421424124222141252453223122-03232035542142031223132/45624422221115222223231/3372412-/44533222223220234246444322133362211223022302135425252/70232
@chr18_59476654_1_0_1_0_0_1:0:0_0:0:0_4c9/1
ACCACTATTATATCCAACTGTCTACTTCTGGATTTTCAAAAAGCAAATGTTGAATTAAAAATGGGCCATCCCTTTCGAAAACTCCTGTTAGAATAACCCAATAACTCACACCCCAAGGAGATTACAGAAGACTTTCACATGGGCTACTAG
+
243.4252441552232222342246339227220522323344221543625-62332232544230532421344511221221.2423231355123204/312127232151412123600326125221220/22321325407/
@chr18_49863463_1_1_0_0_0_2:0:0_0:0:0_4ca/1
AGAAACAGGAGTGAAATGCGGGCCACAGCAAATAGTTTAGCATAGCTGATACTCTTCACATAGTATTTAAGACGTTTTGAAAGACCCCTTCTGAGGTTTAATCTGGTGATAGAATATACAGATGGCCAGACACACTTTTGAGTTCAGAAG
+
24025443224203320222415252512224212334362021240021233224532302323332422323403225223212410/201242122262221143112532254033212523464322342355415263010422
@chr18_4677313_1_0_1_0_0_3:0:0_0:0:0_4cb/1
CCAAATATCTGGGTACCTTGTGGCCCTGTCTAGTTGACACATAAAATTAACTCTCACAGGGTTCTTATCTGAAATGTTCCCATCTTTCAAGGTTTCTGTGCTCTGGCCTCAGCCTCATTTATTCAACTTGGTTGAATGTTAATTACATGA
+
333211553534.2142.2200250/264332432131445341234235222223233204212522050323323062232414114122/622331423434/.1234332545212350.22342234214542333204127232
@chr18_45887294_1_1_0_0_0_6:0:0_0:0:0_4cc/1
GTCCCACTAACCAGCCTTCCTCCCTCCCGAGCCTCTATCTTAAAATTCCATCTCCCTCCACTGGCATCTTCCCCTCAGAACAGAAACACACTCATCATACCCCCAGGAAAAACAAAACACACCTGTGTCCGTTGGACGCCCTAGCTTTCA
+
6213/23222120411224-162222424421252/75424221202/434143352222095282222531141026/0313241244222522202142407132/4352243552442212354252235221.2332322552526
@chr18_54172571_1_1_0_0_0_1:0:0_0:0:0_4cd/1
GGACTGATTTTCTTTTTAGGAGAGCCCAGGGCTGGAAAGATTTTGTCATTGATTTTCAACTTTACTATGCATCCTGTAGGTCATGAATGCATCGCTTTTCTTTGACCTCAGGTGAATAGTGCGAGTTACTTTTCCAGGTAAAGTGACTCA
+
231225/21121264014332341214434233132422131-42/21524224234/140224234121334231203/32222410233.122245224432222.242011323020/23514152/52342124322332214/51
@chr18_70396859_1_1_0_0_0_6:0:0_0:0:0_4ce/1
TATAAATAAAACATTTTCTAGAAAAGCAATAGAATGATATGCCCAAAATCATGACAGTAGTTACCTTTGGGAGGAGGAAGGGTGTTACTGGAGTCTCTGTTAAAGAAATGGTATATTTCTTAATGTGATTGAGTAGATACTTAACCATTT
+
23/222246/22.5501225244520322402241121222312/22522220342/.53152120311242432203422252102530212222022362033541-21532423122423533420222322223305261322234
@chr18_71982478_1_0_1_0_0_2:0:0_0:0:0_4cf/1
CCAACTACCAAGTAAAATGTGCATCCCACAAGGACCGGGAATGCTGTTTGCTTAGCGCTCTATCAGCAGACCTTAGAAACGCATCTGCACACAGTAGGCGCTTCTTGGATTTACTCCCACGAGCTTGCACCACGCTTCCCCTCCACACCA
+
5122214/1342232812324322232615/03223133322342402223252/452133324.2242.13252112222241222154344-435224200222/3222432/2423/32325032/2102132-1400222037525
@chr18_26439312_1_0_1_0_0_6:0:0_0:0:0_4d0/1
CATCAGCCCATACATTTCTGTTCATTATAAATTTCCCAGTCTGCAGTATTCTGTTATAGCAGCACAAAACGAACTAAGGTAGTCTTCATGATAGTTTAGCGCTTAAGGTGGTAGATTCTGGGGTCAGACTACAGCCGTTCAAACCCAAAA
+
32153422222245403522642741402106231224314212432322223223236310/3/20220412341/.76352/203224422323425154213632414522422242031234521222542233021310242444
@chr18_27904370_1_0_1_0_0_5:0:0_0:0:0_4d1/1
AGCATGTCCCATGGCATGAGAGAGCAAGAGAGAATAGAGAGGTGCTACATACTTTTAAAAAGCCAGGTTTCACGTGAACTCATTACCACTCATTCCTGTGGGGAGAGCACCAACCTATTCAAGAGGGATCAGCCTGCATTACCCAATATT
+
3322041/2224342212201/2333323125/12244400532125/224242332341211224502426.2232232143425240222420321222131222225342134223223244-211133232/2022/224522532
@chr18_52558622_1_0_1_0_0_2:0:0_0:0:0_4d2/1
CATGGTGTTTCCTCTGGGATGCTCTTCATTATCTCAATCCCTGTGCCATGAAGATAGAAAACTGTAAGCTAACATTTAAGATGTTTCTTCTGGAAGGAAAGTGAGGAGGAACAAGTTATATTGCCACTGCTGTGGCAAATTTTGGTGAAC
+
12107224022-303223125222322285254421151224422722303304242221602244221112222442421432254252442222226242312/0220/173422403704222023155031222220122312422
@chr18_74007396_1_1_0_0_0_2:0:0_0:0:0_4d3/1
AGGCAGCGCAAAACAGACTGCAAGGATGACAATAAATACCTTACTCCTTAATGCCTAGACACCGATGAACATCCACAGGCATCAAGACCATCCAGAAAACATCACCTCACAAAATGAACTTAGTAAGTGACCAGGGACCAATCCTGGAGA
+
32241.25521/1622343242.23342623524222/25050/22/3223253402623342452533533224334243014321100/6214222222655222222564312250222522232211432331054232322243/
@chr18_32650279_1_1_0_0_0_3:0:0_0:0:0_4d4/1
TGAGTTTTTCCCCCTTTAATTACATGCCGATAGCAATCTATACTGTTTCCTACCCAAAATATAGCAGCTGTGGTTCATAAAATCACATTCCACATGACAGACTGTAAATATTTAGGTAAACACTTAAAAGAATATGTCTTACCTGAACAA
+
2102020312330422327311213250332323-3232/332222323152321344312423222613241122252244322321222623424/32242226242422352633222133324552342125-4122232155443
@chr18_18960742_1_1_0_0_0_3:0:0_0:0:0_4d5/1
GACGGGGTTTCACCATCTTGGCCAGGATCGTCTTGAACTCCTGACCTCGTGATCCACCGGCCTCAGCCTCCCAAAGTTCTGGGATTACAGGTGTGAGCCATTGCGCCTGGCCAATAATCTTTAACAGTATAAATGGGTTCTAATACTAAC
+
2352/2024473210742130123163524223424232/2135322453232722633/203/20432033442442-5213122440224232605122/22240433253561223302,133.32422231223233612331032
@chr18_11608764_1_1_0_0_0_2:1:0_0:0:0_4d6/1
CCCAGACGGGGTGGCAGCCGGGCAGAGGGGCTCCTCACCTCCCAGAAGGGGCGGCGGGGCAGAGGCACCCAGCACCTCCCGGACGGGGCGGCGGCTGGGCGGAGGCACCCCCCACCTCCCTCCCGGACGGGGCAGCCGGCCGGGCGGGGG
+
252122360242141/4222244452221241224122272221724242534132131103322222231514242242162332/0124322332--21734210315/422/44201422122224200245132231244061202
@chr18_41116835_1_1_0_0_0_7:0:0_0:0:0_4d7/1
GTGGTCCCATTTTTCAGGCTGTCTTAGAACCACTGGGACATCCTGATAAGTCACTTAGGCGTGTTTGCACATGGCATCCACTCTCTCAACCTGGGACTGAAGTCCTCTATGCTTTACCAGCCCCCACTGCAACCCTCCACACTTATATTT
+
33122225223252202322123332225750-5446223/224223221233222442204223221424623433346231222104/2422305504122423102214/221230522202244/33130//417244352/4214
@chr18_13520418_1_1_0_0_0_2:0:0_0:0:0_4d8/1
CGGGTATTTTTAAGTTGTTCCCTCTGAGTTTCCCATCCTAAAGAACAGCTGCCCCGAGCACTTCCTATGTGGACATTCCAGGCAGCTGGGCCGTGTACACGATGTCCTCCCCCTCTGTCTGAATATGTCACTTCCTTTGTCAAGAGACAT
+
125213.52322232234344142122152664522122444132252224742/21343233323232524241/222115514232221122032232626444232/3223263223131523244422125141222241202343
@chr18_57619905_1_0_1_0_0_9:0:0_0:0:0_4d9/1
GCAATGTCAGATCACTGCAACCTCCGCCTCCTGGGTTCAACTGATTCACCTGCCTCAGTCTCCTGAGTAGCTGGGACTATGCGTGTCCACCACCAAGCTCAGCTAATTTTTTGTATTTTTGGTGGAGGTGGGGTTTAACCATGCGGGTCA
+
2/442322214334432522/4240250-16422222232214112247552350225262235.342.313333272443523312132225973063112222511241232/2222233/522313251723532230321221131
@chr18_6061369_1_0_1_0_0_1:0:0_0:0:0_4da/1
TACATTTTGCGTACAATTCCTTTCTTAGATATATGCTTTGCAAATCTTTTGTTCCATTCTGGGACTCATTTTTTTCATTTGCTTAATGATTCTTTCATATAACAGAAATGTTTAGTTTTAATAAAGTCCAACTTATCTAGTTTCTTTTTC
+
132/32211/33202321421516203263254252344712/200425222/133236,30242423422224045222024224232332311152424233004724225133422.201122341104332124426161241324
@chr18_246385_1_1_0_0_0_8:0:0_0:0:0_4db/1
CCTAGGCATGTTGATGCAGAAAAGCACTAAACAAACTTGGGTAACAATGTCGAATAACACTAATATTTCTATTTTGCAGTACTCTGAAGAAGTTTTAGCTGTTTTTAACAGTTATAAATTAGATGATACTCAGGCCTCAAGACAAAAGAT
+
2417342221232213222314701432314435220022423244222234522220212223342225215342/202423532232252238212251/04443221332525100025421422524013222422724/133/12
@chr18_47911742_1_0_1_0_0_5:0:0_0:0:0_4dc/1
TAATGTTCGACCCCTTAATAAACATAAATGATCGTTTAAATAATAAAGCTTAGTTATATTAATTATAATATGGTATGTTCAAATATTGATCTTTTGAAAAAGTTTCACATTATACTATGAAAATGCAGTAAATTTTTTGAAGATTTTTGT
+
62333222,224225222223122252253041233034425323/33212235221222241/223242221252223353252115434225232123122324/2313303431432222241/3513222302031/523321/23
@chr18_35180976_1_1_0_0_0_2:0:0_0:0:0_4dd/1
TAAAAGAATTATCCTGCTGTTCAGCTTTGCTCCCAAATTTCAATTTTGAATCATTTTCTTCTCTAGTATGATGTTAGGCATGTCAGCAACAGACCTTCCCCTCTAGTCCTCTCAAAGACAGTTGAGAGATAGACATGAGAATTCAATAAA
+
5663222246/74414222405223318230/524236326231245320246552316/25312222506632334422022253254/522221235245452022422522734233023230224521243350322522222220
@chr18_41583733_1_1_0_0_0_2:0:0_0:0:0_4de/1
TTCATCGAAGTGTTTATTAGGAGTTACAAGATTGAGTATCCTTATCTTGTTACTCATCTTTGAGAAAAAACTTTCAACTTTTCATTTTTGAGTATGTTACCTGTGGGTCTGGGATATAAACCTCTATTTTGTTGAGGTGCATTCCTTTTA
+
1322342222221421/563135243041322235411/31236222421232231644222624421243052212150732123128.141213523302222463222442245/2-26024025142/223240222212202123
@rand_0_0_0_0_1_1_0:0:0_0:0:0_666/1
ACAGATGTATTCAGACTTCATGTACACTAACTAACAGCCTCTTATTCGTTACACGGAAAGCGGCCATATTGAGTGTCCCGGTTCTTCGAGGCACAGCAGAAATACCCCACAAGAATGGGTATGCGTCCCCCCATGTATCGTCTTGTAGAT
+
21430.212352433201251225253422223444034142228420211132622/2125020111121122122322320432222520212121532210542252422342225343//232542213224722223124253-2
@chr18_11262099_1_0_1_0_0_5:0:0_0:0:0_4e0/1
GAAAATGGATATACACCAAATGGAGTATGATGTTACTATTTACTGGCTTTATCCTGTCTTTCTACCGGCACAGAAAGGAATTAGTTGATGTTTCATAGGTTGCCTAGACTCTAAAACCAAAATTGAGGCATCAGGTATTGGGCAAACCTG
+
324312353323132013/24352325423023252226,232113034412242232133113212133/8321113414.452421322021242223043525506725213434625224222452244512/4321572212213
@chr18_33405109_1_0_1_0_0_5:0:0_0:0:0_4e1/1
TAGGGCTTGGTGGCTGGGGACAGAGGAACCCAAGCTGGGGATTTGGGATCCTGACATATCCATTCTCTACCCCCAGCTTTCTTACCCCCAGCCTCCATTTCTTTTCAACATACCATTTCTCAAATGATCCTGAAAGAATACATTGTTCAT
+
243-4223243421/43232303422/24502252023040340/0554054/5541//2222222125211222522342422236022122222221112223224431121235243/34242332314312412233244022/32
@chr18_27188577_1_0_1_0_0_1:0:0_0:0:0_4e2/1
GGTAAGGAATAAGGCTACAAGCAGCAGGTTAGGGTAGGAGGGAGACATACCTTTAGTTGGTAGATTAGGATTTAGGGCAAATAATTTGTCCTTAGTAGTATGGGTTACAGCAAAGCTGAAGAGTAACTTGGATGTATGCAAATGAGACGA
+
31622252143242221320245252473404430//1/20554/342241333/531313034430236712262211423246.12242232321122244495326321332/31413221111320232132724352.2323004
@chr18_4523006_1_0_1_0_0_4:0:0_0:0:0_4e3/1
TGTTAAACATAGAGATATATAAAGGGTTCCCTATTAATATAAGCTTATGTGCTTAGAGGCTCTTGCAAAGATCGTGAAGGGAGCTGCTTGGCCATGGCTCATCATTATCCATCACCACAGGGAGGTGGGAGGACATGGGGAGGAATGTGG
+
243324222222220301412242/445444222234120052221023153223443241245552312421/332230124233132322211334.334323122053044302222112212/22220502222122223203164
@chr18_12825452_1_0_1_0_0_0:0:0_0:0:0_4e4/1
GATCAGTGAGGGTGGGGAACAAGTCTAAAGTACAGCTCTACTAAGCAGCAGAGCTGGATCTGAATCCAGGTTTGCCTGATTCTAAAGCCCTCTCTATTAATCCTCATGTATTTCTATTAATTAATTTTTAATCCCCAAATATCAAACTGA
+
4312222422/324322314322521332123420203542232.42222.221222230320273/22/2732/223212223352214342211/5224253123245420142065322543214.231423453221202432362
@chr18_57640845_1_0_1_0_0_5:0:0_0:0:0_4e5/1
GTTGAGGATAAGTGTGAGAATCAGTAGCAACTCCTTTAGGAGTGAACATAGACAAACCGAAACAGATCTATTCTTTTTCAGTCACTCGAGAATTAATGCACATAAATCCCTCCCTCCCCAAAAGCATTAAGAAGATTAAGTACTTGGGCT
+
24224234452545-441321232522422/32/5334252.532516222122120203202232/22123112022451224222622220322522320222243522220254222432330331343541544333233245343
@chr18_18775075_1_1_0_0_0_4:0:0_0:0:0_4e6/1
ATAGCCATAGCAATTGAAAAGAGGGACATGATTCCTGAGAGCTCAGAGAGGGGCACCAGATCTGAATTTAGAAATTAAGAAGTTGCATCATGAAGTAGCTCCCTCCTGAGCTGATAAAGGAGGAACAGTCAAAGGTGACAAGGGCAGGAA
+
202322234715322314224221242/4322512002321222225354/22143252335336252130523332320/43261225234222212211/524152432332322/21322235424123202322333.02252423
@chr18_66618180_1_1_0_0_0_5:0:0_0:0:0_4e7/1
TGCTCAGTTTTTCTCCACAATATTCAAATCCTACACAATCAGCCTTTTTCCATATGACTGCTAATTCCTTGTGATTGTTAACTCTGTCCCATATATATTTACATTTCCAGTCATAACAAGAATCTTCACTTTATGATGATGTTTTCTAAG
+
41220101243322124120224412142/304123//04733236222212102122334132224222522254322327244683242-3511335253200014211262223461241252/223423402333446414/1323
@chr18_2154714_1_1_0_0_0_5:0:0_0:0:0_4e8/1
TTTCTGATGAGGAAATTTGAAATTCTCAAGAAATGTGATAGAAACGTCAATAATATAAAAATAAACTGTGTAAGTTGTAAAATATAGGGCACAGCTCAGTTTGTTCTGTGGTAGGGTAAAAATTTACAGATTTTTGATTAGCTAATAGAT
+
222232232500271222104023041302534222122340232353234/1114334135522122232352222216413402.32432235223222232202250225274/24464224/51123121/122252431233223
@chr18_70174599_1_1_0_0_0_3:0:0_0:0:0_4e9/1
GAGAGTGTACTAAGCATTTCAATGAGCTCCAAAGACATTCAAAATATTTCCATATCTGGTTGGGCACTATGGCTCATGCCTGTGATCCCAGCACTTTGGGAGGCCGAGGCGGGCGGACCACGTGAGGTCAGGGGTTTGAGACCAGCCTGA
+
33242223420256112236331224241632010221324222230453/1232041512312423652224315232/4252325232532143/12470262122451355221214332242021103220222230221132103
@chr18_18725105_1_1_0_0_0_0:0:0_0:0:0_4ea/1
TAGCTTCCTCTTTTAATACAATTAAAAATAATACAAATTCTTTACTTGTATATTCACACACACATGAATACACACAAACACATGGAAATTCACAGATTATGAAGTCAGAGACCCAAGTTAAAATTATGTTCTGTCGGCCGGGCGCGGTGG
+
3222222202434261033/22030351092131//3232232544/2-32223225145321013202112213223251221622422255324223226152413230146/15232324317205041421233313422331444
@chr18_49844182_1_0_1_0_0_3:1:0_0:0:0_4eb/1
GCAAAGAAATTCCTGTGCCAATAGAGAAATCAAAGAAATTCCTGTATGAGCCCCTGCCAACCTGGACAAATTCCTCTATGTGCCCACTCCCCAACCTTGTGTGGGGAGGAATTAAAGGCTACTGAGTAATTAACAAGTAGAGGCTGCCAC
+
2250320052555020010-33232514332221314423312412200253125212012,32326315434223220/324202131401/23230221441322/52/202134412422123224226221630542210521225
@rand_0_0_0_0_1_1_0:0:0_0:0:0_667/1
TACTCCCGGATACTGCGGAGCTGGAGAAACACGCCGGCCACTACTGAGCCACGGTGCACAGTGACGAATAGGACTTGATGAGGGGTAAACGTCTACCATTAGTATTTGCTTGAGCAGTTATGGATGGATGTACCCAAAATCACACCGTGT
+
431302.4432222225212253421322352041203202262212821022243141522420233242312222231425243342125362412243142242800112225.513142265256222422//12051023423/0
@chr18_76778836_1_1_0_0_0_3:0:0_0:0:0_4ed/1
GAACGCTCCTGTGAAAGGCTTCTATGCTCCCACTGCTTCCTGCCAGGGCCCTGACCAATGGGAGCCCTAATATAAGAAGGGGCCTGTTGTTGGCTCAGCTGTGTCCCACCAAAAGATGAGTTCCAGGATGAGCCATCTGAGTCTGTGAAT
+
12025113.434320432423007431024142223142332502534233222435211213362212433312271215245122412022223521425532221343142325130543333402622422/402341322/2265
@chr18_36265901_1_0_1_0_0_5:1:0_0:0:0_4ee/1
ATCCGCACACAAGTATGCCCAGCTAATTTTTTGTATATTAATAGAAGCGGGGTTTTACCGTGTTGCCCAGCCTCATCACTAACTCCTGAGCTCAGGAATCTGCCCAACTCGGCCTCTCAAAGTGCTGGGATTATAGGGGTGAGCCACTGT
+
/524325643332223222102423022/430211424510232450522322233721233422420323452.2640252212223325530412403345331.026/032202522463321153022333513422866224262
@chr18_625359_1_0_1_0_0_3:0:0_0:0:0_4ef/1
TGGTGGCATCCAGTAACTGTTTACCAAATTGCATTTGGAATCATAGCATTACAGTCTCTGATTTCAATCCACCTTAATTTTTCCTTCTGGAGGCCAAATATTTAAAGATACTCTCTGCCTCCCAAATCTTACCTTCAACATGCTTGCCTC
+
2235212656033215322532343224421.02124224424222222201465212422/21224333122522026242151162130222222404202533012210022373//332002211254222311231233301220
@chr18_47565192_1_1_0_0_0_4:0:0_0:0:0_4f0/1
TAGCAAGTTGATTCCAGTGCTTGAGAGCTGTGAGTTCCCAAAAGCTACTTCACTCCAACTGCTGGTGGGAGTTTTATTTGAAACAAACTGTCAATTATCAAAGCCTTTACTAAGATATTTACTTCAAAAAGGAGACTTTTAAAATTTGAC
+
2212324512524425023043221412226224131312522/24/1444224222223220235343213221645252/140112406223435//203213332152503221042230814274002212/112341.6420244
@chr18_27650022_1_0_1_0_0_2:0:0_0:0:0_4f1/1
GTATATTAAAGTCATAGAAACAATTTGAACTATTAGAAAGAACCTCTAGCCCCTCCTGCCCAAAAATCTACCGTCCTAATTAATGAGTGAGTTTTTTTTTCTGCTTTTCACAACACTTAAAAAATAAATTCAGCCAGGCACGGTGGCTGA
+
2/312223/2/1440315257312523531501/152/146222262361025451232212216522213132241332/321103321/3132333122042124505222215232132035213342223/14132/44622343/
@chr18_2081973_1_1_0_0_0_4:0:0_0:0:0_4f2/1
TCCATGATTTGGGCTTCATTTCTCTTTTTCAGGAGTCTTGGTGTTTATACTTCTCTGTATGTTGGCTTCATCCTGAGGCTGGTAAGATGTCTGTGGATATATGGCCTCATATACATGCTTGGCAGTGTTCAAGCACAGGGAGAGGAGGTT
+
25332222234222255333111112622214/12042251051543422212222210/242270013314151122335306021234422442323302221244225051010242236+21432171622232233222230232
@chr18_5620709_1_0_1_0_0_4:0:0_0:0:0_4f3/1
TATATATTTTTAGCTTTTAATATTCCAATATCTAACTATTAGAGAAAAAGTAAGGAGTCTTTTGGGAAAGAACCCAGGCAAAGAGAAAAGGAAATCAAGGTACACACCTTGGCGCCAAGGTTTTCTGTACTCTTAGGCCATGAAACTTTC
+
524622352022342134723/23014003612201065023301433422225326222332423422433232.43//221321730/317332242223452222042732120505325253222024242202042155344127
@chr18_2998025_1_0_1_0_0_4:0:0_0:0:0_4f4/1
GGAGTCTTTCCCAATGTCAATCAAAACACAGCTCAAGTTTCATGCCCTGCTTTAGTAAATTCTGCATGGTGCCGACTGGGACCACAATGGAATCTTCAGAAACGTAAGGAGAGGGACCTCCCTTTCCTGGCTCTGGGAGGACACTGGGGT
+
31221241221264035242031312612123222313323122222220/34220,221432422.23212224235322323275072231212312242270333022513540423234423045012224065/1142/232722
@chr18_24524970_1_0_1_0_0_2:0:0_0:0:0_4f5/1
GTGATAATAGCCTGAAAGTGATCAACGTTATGTATGTCTTAAGTAGAGGAAAATAAAATCCTTAGTAGTAATAAATAAAAAACAAACTATGAGAAAAGAAAAGAGAGAAGACATTTAGTGGCATCACAGTTATTATGTGTTTGTGAACAC
+
2/2052223223.231321531223013/3642227221422132324224225213123022643/52322201/322.4233203214424/21132524240341224245251100242212125421/4/331515322224350
@chr18_19924776_1_0_1_0_0_2:0:0_0:0:0_4f6/1
TGCTTCATCTGTAACATAAGGATAATAATAATACTTCTTAGGATTGCTTGAGGATGAGTTAATATATGTAAGGTAACCCGGCACATGTCCGTGATAACTATTATTATTATTATTTCATCTCACCTATCTGCAGCTGAACTAGCACCAACG
+
23144432230127230313422412212.322154252023552431523332422222210350524/2/523325323622217/22021122523326222232323154102322202223534235142220422114211131
@chr18_67176113_1_1_0_0_0_4:0:0_0:0:0_4f7/1
GGAATACACATCATTGTTCTATCTATACCTCAGCAATATAAATAGGATTTTTATCAAAATATATAATTTGCTTTTAAGAGCAACAAAGATGCCATGACTAATCACAGCACAAGTGGTTCCTTTTCCTCCACAGTGGTCAAAGAGCACCTA
+
2/12032240320242622261/223152322223222435210305232433311514152042241442334/57521//3214214233/50/3423241633532222222523232423.3323202432252231125122313
@chr18_48761264_1_1_0_0_0_3:0:0_0:0:0_4f8/1
TTCCAACAAAAACCAAATGATCCCTTTATCACCAAGCTGCCCGATCTCCCTTTGAAAAGTCCATTCGGATAAGTAGAGACCTAAAATCCACAAAATAAACATCCCCTGTTGGATGTAGTGTCTTGGGTAAGACACCTTGTGGGGTTAGGC
+
26316547212613102342424432320222052122265222313321412352232205525252322-122041322/22542232545222130262322123210222023244422253323125042266333432/12422
@chr18_58093231_1_0_1_0_0_3:0:0_0:0:0_4f9/1
CCATGGGGCTTTTGCCTCCATAAGTCAGGCAAGTGTTTGGTGATTAACATCAGAAACTATGGAACAAAATCAGGGAATATGCACATCTGTGTGATGAGCTTATCTCTCTAAAAATCTGTGAACACTCTGGAGGGCTGGAGGAGAATGTTA
+
322242342333420220.322524212722212124152212454321222222260643112/1222221121511430034235220431212224/422242237422312330702345/3023242221313432115326422
@chr18_70874588_1_0_1_0_0_3:0:0_0:0:0_4fa/1
TGTTTTACATATATATGTTTTACATATATATATGTTTTGCATATATATGTTTTACATATATATATGTTTTACATATATATGTTTTACATATATATATGTTTTACATCTATATGTTTTACATATATATGTTTTACATATGTATGTTTTACA
+
013/53.732241423204152440221714233371314/321/3332112120237222/3214210552/2201./31431635.22034213323/2014064732321424022204152.030232243432330322341252
@chr18_29670049_1_0_1_0_0_0:0:0_0:0:0_4fb/1
AAATGCAAAAATTAGTTTGGCATGGTGGTGCATGCCTGTAATCTCAGCTACTTGGGAGGCTGAGGCAGGAGAGTTGCTTCAACCTGGAAGGCGCAGGTTGAAGTGAGCTGAGATCATTCCACTGCACCCCAGCCTGGGTGACAGAGTGAG
+
2425152424342652312052411122237202242.-32225422242./3242002202222613222423321322132432201/21243342224242230530/222152326331232424542223204322/32321424
@chr18_7330961_1_0_1_0_0_0:0:0_0:0:0_4fc/1
GAACCATAGTCCAACCACCATCCTGTCTCATTTGGATGAGTGCAGTATTCTCTCCACAGAGCCCCTTCTCTCTGCCTTCCCCCCTCTTCTATTCCTACATGTCTTTTCCTGCTGCAAAACACCCTGTCTCCTAATGACTTAGGAATAGGG
+
24442223/2434522020/21222324233033332422522212322.31132-3214423254323132222422-2332713332243162215222/35248354311332242311342/328322251224242135435314
@chr18_15001797_1_1_0_0_0_6:0:0_0:0:0_4fd/1
GTACAGCCCCTTCAGCTGCCAACGGGGGCAACACTGAGCAGCCAGGCCTGGACCCACGCTGCTGCCTGGAAACTTCTGCCGGTGCCGGGGACGCAGCAGTGCAAGGGACACGCAGGAGTCGACGTGGGGGTAGCACAGCCCACCAGGGCA
+
2/1421172222322722/2222425154322115122644322232224222521033/0320341425444313123433320024222023.23423255136522423273222320824/1224321323332326140302524
@chr18_5138125_1_0_1_0_0_3:0:0_0:0:0_4fe/1
TTATGGTGGAGAAAATGTTGTATATCAAACTAGTGGTATTTACCTGGTTATATTCTTATATAAAAAGTCATCATGCTGTGCACTGAAGTAAAGCCTCAATAAAAATACCACAGATTCATTTAACTGTACAACTAGACAGAAGCTTAGTGG
+
72/24232323274212721323323323//8224322222242544253622322/331202233243230122224/3320043130222123333312214211.2262135342142022.3332443442241110321452313
@chr18_14588772_1_0_1_0_0_0:0:0_0:0:0_4ff/1
TTACCTTATATTTGAAAAAAGGGGTATTTGTTGTTGTGCTTAATTTATGAATCTTGAAATCTGGAGATCATCCTGGATTATCTAGCTGGGCCTAAAATTCAATCACATGTATCCGTGTAAGAGGAAGGCTAAGAGAGACCTTATACATAA
+
1253422/5330046520/22102333312/2442/322013133222122223-201212540235365244/523241455022.3312030.345/3203322424424521422/20133322221./323347323222442212
@chr18_12070683_1_1_0_0_0_3:0:0_0:0:0_500/1
CATCCCTTATTTAATAGTTTTCATATTTAATGACATTATTTCTTAAAATATCATTTTCACATCTACCTAATTCCCTTGCAATGTCTATTTTCCCCTGATCTGATCATAAAGATCTAGATGGCACCCCCTTAAGTATATGACAATTGCTGT
+
11352006321325122322322330224423143452122232121612605422122135122142.332522/223//2024266230243231221/54241/143033.3223132112322146402012202221/3222232
@chr18_40391181_1_1_0_0_0_4:0:0_0:0:0_501/1
TCCTTACATCTACATATCTTCTCCAAATATGACTTCAATGTGAAATTTTGTACACCTAAAAAAATGTTATTATTGGCTATAGATGGTGCTGCATTTAATATTCAGTGGAAAACTATGGCTAATACTCATGAATCAAGAATAGCATTTAAG
+
424322232224424152252222332224522433332234362522232112230203330642221621253122211,32421233441522224224302232163222352225335342225321222/32422/110222/1
@chr18_58856826_1_0_1_0_0_4:0:0_0:0:0_502/1
GTTATTTGGAGCCTCACCATGACAGAATAAAGCTAGATTTCAGATGTAGAGTCAAATAACTACCAACATCTTCAATAACGCAGATTGTCATCCCTGAACATGTTTTTACTCCACTCCTCAAGTGGAGTTAATGTTAATTATGCAATAAAT
+
50253464434242232172612.43133343230442242454202103362256222262022212411230/0231020/2235315120220122441423443025112247200212321/112360222234.3322426113
@chr18_7626928_1_0_1_0_0_1:0:0_0:0:0_503/1
TTGACACAATTCCGTGGTTTATCCAATCCATGCCTGCACCTGGGAGCGCATCACACTCAGCTCACTCTCCCCTCGGCACTATCCCCCTCTGCAGGTGGCTTAGTGTCCTTCCTCCAAGCAGAGGGACTTCCCTGGTCTCCTTCCTCTTCT
+
2.2254-24002250102454423132422212004525553232.631242321222620324257123/526323074624202200422235323052/342322221203222602331211743621242.61002723222244
@chr18_15348520_1_0_1_0_0_3:0:0_0:0:0_504/1
ATAGGCCTAAACTAATGTGCGTGTTTGTGTTTGCTTTTATAAAAGACTTAAAAAGTAACACAAAAATTAAAAATTGGAAATAGCTTATAGACTTAGATATAAAGAAAATAATATTTTTTTAAAGTTGTACAATATGTTTATCTTTTAAGC
+
321922323022234422.222232412232314122230267332201342522.20311222561213653333422421555203220/1/1.1366241522928223155122222-4336/42241332324222257101262
@chr18_71008819_1_1_0_0_0_0:0:0_0:0:0_505/1
AAACTAATACTGAAAATGGTTTTGTCTGAATTCTAATTCTCTGTTCTGAGCATTGATTGGCTTTTGAAAAAAGGTTTCAAATAAACTTAAATAAATTTGAAGCTATTGCTTACTTTATTTTCCACTTCATTTTCTTTCCAGTGTAAATAT
+
0253022213332323220321522123233433/1333221.3226130211222224122406613324-5226222.7113232205231325253532512142742434136/1524522120220222522/226521124224
@chr18_29054526_1_0_1_0_0_3:0:0_0:0:0_506/1
TAAGGTAGCTGTCAAAATCGGGTCACTGATCAAAAGAAGAATGGGAGCCAGCCACAGTGGTACATGCCTGCCATCCCAGCTACTCGGGAGGCTGAGGTGGGAGGATTGCTTGCACGCAGGAGGGAGAAGCTGCAGTGAGCTATGATGGCA
+
441343230222/375233502442212352422202823045172.1332407421322532332122430226104232201323712224/423222234330242142453155422551324222/0322533215211024522
@chr18_21808684_1_0_1_0_0_4:0:0_0:0:0_507/1
CGTTCGCTGACAATGAGTAAGAGTGGGGATGAGGATAGTTACAATTCAGGAGCTGTCCCAAGCAATAAGAACACCATGGCCAACACAGCGAGGAATGCACTGTGCAGTGAGATGCCAGTGGAAGGCACAGAACGGGCAGACATGAGACTG
+
-3632/5221211/1233224222321221322227221032321220302023221125215144334124233232225332225532147411532362323442324421444421242255/33/34221222022323314205
@chr18_36954234_1_0_1_0_0_5:0:0_0:0:0_508/1
ATTTTTACTATGATTATTTTGAGCAAACTATTATATGTTAGATCAATTTAAAAATTACAAACATTAAAGTTTTTAATTTTCCCCTACTTGTTCCTTCTTTAATGCTCTTCCTTTCGTTACATAGACCAATTTTGAACCTATATTATATGT
+
20402312023132233222324/32260272423343.4202104/223331/321264224622034223201222332242232232/111242421404221022431033442221511.1250122222232215423232352
@chr18_25080502_1_0_1_0_0_3:0:0_0:0:0_509/1
CTCTAGAAACAATGTGTGAGGTAAATCTTCCTTAAGAATAAAAGATGCTAAGACTGGGAAATGGGAAGACTTAAATAGCTGCAACATTTACATGTGCCCAATTATCTTTAATAATTACACCATCTAAAGCCTGAGAAGCTGACATGCCGT
+
002135212222021520342224522322323322122424.122222313233522232454158220232/7250125255204223321013312411302221333215061224632/32042232223412224133222422
@chr18_13022519_1_1_0_0_0_0:0:0_0:0:0_50a/1
GTGGCTCATGCCTGTAATCCCAGCACTTTGGGAGGCAGAGGCGGGTGGATCGTTTGAAATCAGAAGTTTGAGACCAGTCTGGCCAACATGGTGAAACCTCATCTCTACTAAAAATACAAAAATTAGCTGGGCATGGTGGCGTACACTTGT
+
430123331222///422/142224142223312123022526222023033214323424042436221221222341432422/4452333/223333433521425222021212023511312242.312222/212226010544
@chr18_66721313_1_1_0_0_0_2:0:0_0:0:0_50b/1
ATAAAAACAATTTTACTGATATATAAGAAAAGGATATGGAAATGTCTTTAAGGCCCTAATCTTTCATTCAGCATATTTTGTGAAAAAATTACCAGTTTTGCAAGTGCCTGAGTTCAGTCTCTAAGTTTTCATTTCTTTCTTTCTCTTCAT
+
50220/23333//4301042232502413450122023222001.225420243043323/1213032052124322222/222232113423433341212332422/23.81422233220136222223212236423222122412
@chr18_76607599_1_1_0_0_0_9:1:0_0:0:0_50c/1
AACTTGTGCTGCGATTATGTCCAGCGTTTCTGGCAAGATAAAGACTGCAGAATGCCCTCGCCACTGTGGCCATGGTCTGAGGAGAAGGTTCTGGCAAGGATCCCGTAGATGGCAAATTGGAGCCCGGGAGAGTCCCCGATTCTGTTCATA
+
543343142511/36324433242401425444432325212420324522233332230436431224425/3245321322324402121136113425115322035132302125462222124320223121224223022/112
@chr18_5588597_1_0_1_0_0_2:0:0_0:0:0_50d/1
TTTATTCAACAAATTATTAGTCCCATGTTCATTTTTCAAATGAGAAAAGTACAGTGTTGGAGGTGAAATATATTGCCCAAGGTCACAAAGGCTTTGGTGGTGAGCAAACACCAAGAGTCCATTACCTGGACTGTGCCTCCAAGAACTAAA
+
2/322323232221232501134220013353/32325245.244224223261314222442256520036/2023160325322240241252211251442420142120352242422125/44125,/3224523/423/5322-
@chr18_74843789_1_1_0_0_0_3:0:0_0:0:0_50e/1
CAGTCTCCCCCTGAGCTCCAGGGGCGGCCAGGAGAGCCCGGGTCCGGGCTTCCGCCTTCGCAGGGGCTGTCTCGGGCTCTTCGGCCGGGCCCGACGCTGCGCCCACCTGGGCCCACGTGCGCCGCCCGCAGCCGCCCGCCGGCCCGCCCG
+
24302402012425/02622/71204211252/2022304541142155224421623305123221/523203234321/2022436272-233126222622242225412224435222214223221052242/444.48222423
@chr18_71001997_1_1_0_0_0_4:0:0_0:0:0_50f/1
GTTGGGAGAACTAAATACATATGCAGATTGGACTAAGGCTAAATTTATAATGAATGTTCCCTGGAAAAGCAGATAGACATTGGAGTCAGGTATATATTTAGAAATGAAAATATTCCTATGGTATTTTTATGTGATTAAAATACACAGAGC
+
26221353413212122674/3/42302142010233151011342121320224223/3322612411.42/44/22200224127111014344-42123.35405362322243223304411424512211032232021//2244
@chr18_37291156_1_0_1_0_0_1:0:0_0:0:0_510/1
AACCTATAACTAAGAGGGTATGAATAGAATAGTTCTCCTCAATGCAGACCTACGATTTAAATCTGTGTTTCTCAAATGGTGCCCTATTTGTATTCTCTACAGTATAATTATTTGCTAGGTAGAACTCTCCTGCGAATGTCAGAAATGTGC
+
2122234202200422126143332323221222214341222002326402126321242213226212322322241324121513514335/2223340222322233236420272131403232523214312132144124325
@chr18_12838516_1_0_1_0_0_4:1:0_0:0:0_511/1
GTAACCACACACCAGAAATGCTCAGATCCAGTCCTGGGAGGCAGTAGGGAGGAGGGCTCTACCTGCAGGGCACTGGGTCTGCAGGGCTCAGCCCCTGGCAGTGGCCTCGCTTCCTGTTTGTCATTAATATACAGAGTCAACAAAAGCAAA
+
253230231333532202/520/5322301520201620052546122213412212//52242-121320503/454271322123322142154151333223613242532432222212025303312202/544203.2340315
@chr18_9632042_1_1_0_0_0_0:0:0_0:0:0_512/1
TTTAAATGGTGGAAAGATAGGAATGAGAGCTTTGTGAACCTGTGAATCCCAGCCCATCTTAAGTGCCATTAAATGTGGGGGATGGCATTTCCATTTCATAAAAGCAGTGACGGCTAAAAATAGAAAGCCATCGGTGACAAAGTTAATAGG
+
154310322/122372223511402122040345222414021222222220444/5333224234532212326232223144237/25133/221342012322122245342421242234,3222250564223214223222233
@chr18_9880096_1_1_0_0_0_1:0:0_0:0:0_513/1
CTATATGTAGACATGCTAACACCAACCACTTATTTATGTTTTTGACATCATAAGTTTGACCATAATTATTTTGACTATCTCTCTTATTTAGATGGTACTGACACATAAAGAAAAATAAATTTAGGCCAGGCATGGTGGCTCAGACCTGTA
+
421423220362452154213242442242325262222022331244131322/32//415121252136636452632./22224062331244510455523523-14145123322212223122122152542222414244215
@chr18_53523295_1_0_1_0_0_3:0:0_0:0:0_514/1
TTTTTCAGCTCCAAACTTCTATCGACCTATGAATACAGCTAAGATCACCTTAACTGGCTGCATTTACAAAGTTGAAGAATGGTAGAATCAGCAATGAATGAGTTAGTTTTGGAGGTTAACATACTGGAAGGTTCCTGCCTTTAGTCAATT
+
022223.3422214143423253414205551432222221314204342232321041220323204521252123242212322022244/22254/25122241224043/235251220063620324132324543235225435
@chr18_19532399_1_1_0_0_0_4:0:0_0:0:0_515/1
ATGCCTGGAAAGTTCTCAACTTTGGTGAAACACAGGAAACCTACAGATTTGAGAAGCTCAGCTAACCCCAAAGAGGCTAAACACCCCCAAAATCCATGTCCCCCAATATTATCATCAAACAACTTAAAACTAAAGACAAAATTGAAATAT
+
24332111.03225302343322260524213216122103122314323012322043422322324431322343323421303/12343239.5236534041/35100221205/2454262325222115425253322216223
@chr18_74061934_1_0_1_0_0_3:0:0_0:0:0_516/1
CCTGTGAACGCACAGCCTCTCCAGACCTCAGCCTGACGGAAAATTTTAGACTGCGTGGTCCCTGAAGAGTGTTTCAACCTTCAAGTTTTCTAACTCTCTGGTTTTAAAATTAATGTAAGGCAAATCCTTAACAAAAACCTAACGGTGTAT
+
22/230301141204231022632203224555223122233325202242412101241/43252223231.223414204213103/3323363252444233326034/375232320/0254223120221234223323032.32
@rand_0_0_0_0_1_1_0:0:0_0:0:0_668/1
ACCTCTTAGGATTTAGCCCGATGCGATCTAATATCCCAGGGTCAAGAGATTTTCTGCTATTGAACGGCCGTACTAACGTGTCCAGTACTCACGATGAAGTCATGGTAAGTCCATCAAACTAGGCCGAATTAGATTGTGAAGGCAGAAAGC
+
42232361335232232122230230433/3222103311244022221433214243623.3222.4234354121025044523222428251042/324642313022413212/33220252202222323723323111212503
@chr18_2059541_1_0_1_0_0_4:0:0_0:0:0_518/1
GAGAACCCAGATTTTCCACAACTTACCAGTTGTATTTCCATATCGCCCATCCATTTTCTGTCTTGAATTTCCCATTCATCAACAGAAAGTAGTAGTCTTGAAGTTGTGCCGTAGAATTAATGGAGTTAATATTCCAAGTTAGAGGAAAAA
+
/4721/23552523252220222432151/21242314222422323250432433314516225024105221422232564222245262220504/231.41344222451035244355334223632513311233110/24222
@chr18_42010750_1_0_1_0_0_1:0:0_0:0:0_519/1
CTATTTCTGCATGTGTAAGTTTTGGCAGATTGTGTCTTTCAAATAATTGATCCATTTTATCTCAGTTATCAAATTTGTAGGTATAGAGTTGTTCATAACATCCCCTTTTTATTATACTTTAAGTGCTAGGGTACGTGTGCAGAACGTGCA
+
32642414444264240432322472431/2242011341227221222342244212/262113724222432420244344325303122222421223322/2422/011240421322//3/5/0141233242245141525532
@chr18_62491848_1_0_1_0_0_5:0:0_0:0:0_51a/1
TGTACCCAGGGATATGTTTGTGCATGCACACGCGTAAACACACACACACACACAGACACACACAGAGACAGAGACAGAGTACGTCTACAATGTCTTAGTGAGTCTATCAGAAACAGTTTTTGTTTCTTGGAAAGGTTATTTCCCTGGTGT
+
25422212221104132212222322422022012324342/4,24040263151/42223102210502630/4371131821423242382271101521213140432222322504322342412/20364022332251212222
@rand_0_0_0_0_1_1_0:0:0_0:0:0_669/1
CAGCCCTTGCCCTTTCGGCAACGATGTTGTACAGGTTGGATGAAAGAATACGCACCGGTGAACGCCGCAGCCACTGCGGATCGCCGCCTTCGACCTGCATCATCCTCACAAGCGAAAAGACCTAAACATTCTAAGATCTGTTGGCCCTTA
+
544353/122021402351145426114122427313232265325224523/2242121417122255202222254420325422231443223352103303233126221312245232043/3.042320121//02242222/2
@chr18_41328224_1_1_0_0_0_3:2:0_0:0:0_51c/1
ACAAAAACACACATATACAATTTTTAGAAGATATTTATACATTCTATATATATATATTTTTTTTTCTGAGATGGAGTCTTGCTCAGTCTCCCAGGCTGGAGTGCAGTGGCTGGATCTCAGCTCACTGCAGCCCTCGCCTCCCTCGGTTCA
+
54/13233023312332232132132243210134322/322225262333/2422552422224342025/1111230502/50261664352623.2105/32422222402622/322/20245232323136231/.4323.3132
@chr18_47758019_1_0_1_0_0_3:0:0_0:0:0_51d/1
TGTGGCTACTATCCGGTGTCGCCTGAAGGCCAAATAGCCACCTGGCCTGGAAGAGAGGAAGGCTTCCTCCTATACTCTCTGGTCAGAAGTCCCTAATCCCTACGTGTGATGCGACTGGCAGAAGAAGCTCAGTCAGAGCAAATTCACACA
+
252442222.312412223222136122373341532622226322-41422462231322322/201412022642200251122323425323235123221332443003443.26332250211/152324223252416322/02
@chr18_73196196_1_1_0_0_0_7:0:0_0:0:0_51e/1
ATGTTCAGACCATATATTGGTCTGTTTTATTTTCTTATAATGTCTGTTCTTATAATGTCTTTTTTATTTTCTTATAATGTCTATGTCTGCTTTTGGTAATAGGGTACTGCTGATAGTATTTCTTACCTTTACTAAGGTGCCTTTTTCCTC
+
3320422202220223224.33123532222221231223275124244212222103122260203121623241223201433222522052222222127232354230262022233132122621-1123362265624234423
@chr18_60435177_1_1_0_0_0_3:0:0_0:0:0_51f/1
TAACAAAACAGGCCTTCTTGGCAACACCCCTCTCCCCAGATATAGAGGTGCTAATGGATTCTCATCCTCTCCTAGGAGCCCTAAGATGACTTGAGCCTGACGACAACTCTCTTTGCTACAGTTAAGTCAATTCTCTTTTCTTAGTTATCT
+
232220822203121733223233223130453242020222243224332322322313244133232253/2453/43/05722024222335.221211342630532200223454024332024344211124231332333123
@chr18_53705672_1_0_1_0_0_2:0:0_0:0:0_520/1
AATACATCTGTCATTTGGCCTGCGCAGGAGTCATTCATTTGTGATATAGCATCCTGTGCATTTATCATGCATCTGTAGATTTTTGTTTTAATTCAGTTAGCTGTCTAACTAGATTCAGTGCTGGATGCCTCGAATGGAGTCAGGATTTGG
+
2321/.2222322312/7225222364302123364732454/2/4120244/244313313232223/33/324022422322240224242133453322221220222201622231515522362220221222255412332367
@chr18_45171801_1_0_1_0_0_1:0:0_0:0:0_521/1
ATGGTGTGTTCAGATTTATTTCTTTCGGTAGTAGTACCTTGAATAAATTTTAAAATAGTATCATATTATAGTTTGGATTTTTATTTCTCTGTATTTCGTTGATTACTCTGATTACTAGAGAGACTGACCTTCTTTTCATAGGTTGATTGG
+
2222/2303311222032254.62440/0542213332122315322534222021.2124211122206022321/4225212053123225107/332-4131302232322541232442262242242024322221332312311
@chr18_6914938_1_1_0_0_0_4:0:0_0:0:0_522/1
TCATTAATTGTATATTATTAAACATACACTGAAAGCTAACTGAAGTGATTTAAATAATAAGATTCATGCACAGTTTGTAACAACAATTGTTAAAGTCCATTCAATTTTTTTTTCCCAAGAAAGGCAAGAGAGGTAGTTTATACTGTATAG
+
344211243112333252233104447224012534/3//2232103221225123050112445.251553422132222018233233111732235233205533324323211612122211122225202020034033234232
@chr18_12288848_1_1_0_0_0_4:0:0_0:0:0_523/1
TCCCGCCTTTCACATTCAGAAGTCCGACCTCCGGCACTAGAATACACATTCCTGAAGGTTAAAGAGGACACCTCCTGCTTGTTGTGCATAAGACTCAGTGTGTTACTTTCTATGCCAACGCCCCAAGCGAGTGATTGTGAATGGAGAGAC
+
42132133323322422205202430523245303452134436332220513/221223/33222022/344232332232213614225012.1252123240021433432222411/2132363322/0-22323222114/6230
@chr18_9372159_1_1_0_0_0_2:0:0_0:0:0_524/1
TATAAATTAAACTGTATCATAGGAATGTATGTATAGGAATAAGTATAGTATTTATAAGGTTTGGTACTATCTGTGGTTTCAGGAATACACTGTGGGCCCTGGAATGTATCTCCCACCGATAAGGGGGAACTACTGTATATACAAATATAT
+
004422264513/31/5323252323233552520313/22022213434051432212205222/2326253021123220241363324/3222021227232352232/12332222342312243341022123341542434141
@chr18_49148907_1_1_0_0_0_4:0:0_0:0:0_525/1
TGGCACCTTGGGTCAAGAGATGAGCCTTTCCCTGCCAGGACGGAAGAAGCTGTGCTTCCCCATGTGCAGCCCCCTACTCACCCTTCTCCACCAGCTTGGGTTCTGAGTTGTTGATGCTGTTGATTGAAAATGTGTGCTTTTTTAAAAAAA
+
200123013036022212214122214424535022210433213222261321482342233432213441221216131224/221320212223412332/232203262252/51/2332313455423552182252525-0142
@chr18_12008736_1_0_1_0_0_2:0:0_0:0:0_526/1
CATTCGTGGAGGTAGAGGCAAGTCGAGAAAACCAGGAGTTCCCTTCTGTGCAGGTGAATCTTGAGAGAACATTGTCTCGGTCAGGTTCCTAGCAGAACAGACGCACACTCAAGTGAGGATTGTAGGGGGCCTTGTTTGCAGAGGGACTCA
+
0330223221223422203425573233024/925542213421335542223230346323553232.245433223325213523243422442222321320353244222322322253202/2042213341232/422503262
@chr18_35569769_1_0_1_0_0_5:0:0_0:0:0_527/1
TTATATGATTTTTTAGGGTGATAAGACTCAAGCTGTAATCAATGACAGTACTACAGCTTACTAGACCCCAAGGGCTGTGGACAACCAGGGAAGAGAGAGGCTCCGCAGGTTAAAATAGCTAGGAAAATCTTACTGAAGGAATTACCGTTC
+
26362442222043/2121225154+0354//3322.4210221222223132523112222211211/114242.122322746246/3223424442420022032351222234.1023135363402242.236.24122/31141
@chr18_1282535_1_1_0_0_0_0:0:0_0:0:0_528/1
TTTGTAATTCACATTGCAAAGAACTTTCACATCCCTGATTAGCTGTATACCTAGGTATTTTATTTTTTTCTGTGGTTATTGAGACTGGGATTGTGTTCTTGATTTGATGCTCATTTTGGATGTTGTGAGTATACAGATATGCTACTGATT
+
.722322222024401225321322.53313133531022242/35.3221022241562241336411221234132233/222442523242614632432222132222112213212/2105/5223022103333124122-211
@chr18_69429389_1_0_1_0_0_1:0:0_0:0:0_529/1
TTTCTATGGCTGAGTAGTATTCCATTGTATACACATACCACAGTTTATTTATCCACTGGTTGATTGATGGGCATTTGTGTCGGGTCCACCTTTTTGCAATTGTGAATTGTGCTGCTATAAACATGTATAAAATGTTAATTATGAATATCC
+
32430121313202411124432.21220321446432221214222212423121523344213031251232243113041310122622420262223231022214234524422224203213414460241333222241/324
@chr18_24855084_1_0_1_0_0_7:0:0_0:0:0_52a/1
AATCACTTCGAGACAATTGTTGTCAGTGTAGTAATGGGTTAAGTAGAGAGGAAAAATGCCAAATTTTGCCAAGATAGAAGCAGGCAGCTTCAAGGAGAAGATGCCTGAGCTAATTTTAAAACTTAAGTCGTACCTTAACAAATGGACACA
+
314113143./4255203253122600321253402126/3434323412122114253.3122142120213321102332225224213447240165331233430121227223224212523/6222232122122300133222
@chr18_61733712_1_1_0_0_0_2:0:0_0:0:0_52b/1
GGAATTTCTCAAAAATCTAAAAATAAAACTACCATACACTCCAGCGATTTCACTGCTGGGTATTTATCCTAAAGAAAAGAAATCATTATAACAAAGAGATACAAGCACTCCAATGTTTACTGCAGCACTATTCACAATAACATATATATG
+
3212.233523424064232251332321032134432022501133251263024/0235552232122202210240232321112212375223422/322324142422240233323231443241281324100/326211535
@chr18_76052666_1_0_1_0_0_5:0:0_0:0:0_52c/1
GCTGGGGCCATTTGTCTAAAATCTCCTTGTTCCAATCCCATGCACAGACGGCTTGAGCTGATTGTTCTTTGGGAAAGAACACTATGCTGCAATAATGCTTAATTTGGGAAAAACTGCATTATGAATCAAGCACTGAGCAGTATGTGGGCC
+
5042452526230/4211362122432572/22232231214212222210513210021222833/4321122106633123412262123234.422332721422261232423332224332213422211233212532111534
@chr18_28652094_1_1_0_0_0_5:0:0_0:0:0_52d/1
CACAATTTTTGAAAATGAAGTAGAGGAAAACATCCAGAATTTCAGACTATTACTTCGATGAAGCATGTGTATAAGAAAATGTACACTCACTGGTTTAATTAAATATTTTCTAGACATGGTAAAAACTAATCTATTAACAGGTCTATTAGT
+
22041442220/034545/323023307322122221622307065342203/624/2222/245430364442/22/352332324215023356537232.124403223142234156533611525771432326221/4512445
@chr18_54102487_1_1_0_0_0_5:0:0_0:0:0_52e/1
CAAGAATTTGCATTTCTATGTCTTTTGCAGCAACCGGGATGGAGCTGGAGGCCACTATTCTTTTTTTTTTTTTTTTTTTTTTTTTTTGAGGCAGAGTTTCACTCTGTTTGTCCTGGCTGGAGTGCAATGGTGTGATCTTGGCTCACCGCA
+
0144232121325223,2213352322622512422242321334172113210223222222323530142274222122232314224326503542210533623222010/322422262444.3620313450214113552304
@chr18_58182146_1_0_1_0_0_2:0:0_0:0:0_52f/1
GAACAGCCTGGTCAACATGGTGCAACCCTGTGTCTATTAGAAATACAAAAATTAGCCAGCCGTGGTGGCACGCACCTGTAATCCCAGCTACTCAGGAGGCTGAGGCAGGAGAATCGCCTCAATCCGGGAGGTGGATGTTGGCCTGGGTGA
+
2/272242223232652125312224261121222321353320/2535124211273/526344234222/222022362123442222404-443222/1,4.4322230023431725324320532/20513324536/3221261
@chr18_3137924_1_0_1_0_0_6:0:0_0:0:0_530/1
TATGTGCAATGATTGTGTATCAATAAAAACCACACTAAAAAGCGATGTTCTCTTTTTTTGCCCAAGTCTTAGAATAATTAATGGGAAAATTAATGTTTAATGAGACTCTATTCTTAAAATTAAAATGATTTAGAGTGACTTGGAAATCAT
+
2223151203202342223612255543342343.23222023043322402221331432301314212522/22/123122/3022433022213134221233203850426.512/43461254522232/002443222234013
@chr18_2326171_1_0_1_0_0_2:1:0_0:0:0_531/1
TGGGTCAGCTCTAAAGAGAGTCTTCTATTAATAATGGAGTGGAAGTCATGGGAATTGATACAAATCAAGAAGAGCAAACAGATGGAGAGTAAAATCCTGGATGACACTTCATTTACAGCTGGATGGAGGAAGGAGTGCAGAGTTAAGAAA
+
22122232335244/220423432022123111/3046/326342302252321122/.102.323323243332121404233516242331422564325253212523622523322235227522424402134561312421323
@chr18_57357246_1_1_0_0_0_3:0:0_0:0:0_532/1
TTCTAGACATTTAGAGTATATCTGAAAATTGGACAAACCCCCAACAACAACAAAAATCCTTTGTCCTCAAGGAATTTTAATTCCCTTTATCTTTCAGTAAAGGAATTTTGACCCAAAGATTTCCTTTGGGACCTGTTTAAGATACTTGTT
+
0003634353253323204102/113403432451222322203123202224022243/13222402252022322143222213/212246153433214312323212314242422122243613122221621242221132232
@chr18_18540224_1_1_0_0_0_4:0:0_0:0:0_533/1
GAAAAGTGGCTTGGAATTTTTTTCTGCAATATTTCTATGGCCATTAAAGTTGATTTGTGTGATTAAAGCATGGTAGAGCAAATTATACCACTTATTCATTTAGTTGTGTTCAATTGCTTGTTGCTGCATGCTGTCAGACAACTTTTAATA
+
611622412453+3230422/232233224443145/4222202/323/2573212230252232421542501312211053252255512227632325442342244334021222222/5/3722431173032204522342221
@chr18_50038067_1_1_0_0_0_3:0:0_0:0:0_534/1
CAGTCCTGAAAATGAAACTCTCTGTGTTCCCGTCCAATCACGTTTCTAATTAGTCATAATACTTTAAATAAATTGTTTAATATCTGTGAGCTTCAGTCTATTTGTATGTGGGATTAAAGTGTTGTGAGATTAAAATGTCGGTGAACTTTA
+
323222322422/333/326512211/633123224442/222.02322326102252557023322412024122322311713.3213232124.2/013322225431/032252524432533241422214222/2202252243
@chr18_48788121_1_1_0_0_0_3:1:0_0:0:0_535/1
CATGCTAGTCCCTGTCACTAACCACAGAAATAGGTCCAAGGAACAGGTAGATGACTCAAGTAGGACCAATTAATTCCCCAGTGTATGGATCGTGGGAGAAAGATTCGGTTCCTTGCTACTGAGGCTCCTAGATGACTTATCCTTGGGAAT
+
.032132221224524542/403644032321122222562535220302322432/22524402042005223215.3220/232210425145313342211242123501.3211133212515433022/2112.51442123002
@chr18_21289989_1_0_1_0_0_2:0:0_0:0:0_536/1
TTCTTCATGGCGGACTCAGTGGTCAGCAGAAACTTGATGATAGCATAGTGGTTAAGCTTGTTCTCCTGGGGACGCTCTGCCGAGGATATTTGGGCTGCCTCTGGAGTCGCCGTGTCGTGGGCCGCCGGAAGGTGGGTGACGTGCAGATCT
+
2530123,31300.21352423162102/3262432343/427/4/42522322530222440732232/5216223322222344330423323242321/042232232225422/443126142422452224322442/2222322
@chr18_332519_1_1_0_0_0_4:0:0_0:0:0_537/1
AGTGGGGTGCAAGGGACCACGCATGGCTCCAGAGGAGTCAGGAAGGGCGAAGAAGGCTGAGGAGGCAGAGCCTACGCATGCTAATGCTAGTGTCCACTCAATAGACCCTCTATAGGCCAGGCACCGTGAGAGGCATTTGCTCCCTTGAAC
+
252113140250/32222222.5234243322404231232223023312332142325432212434222323214343221302381/64032023231220232233332223/43151/45/522243332120210324262733
@chr18_77122440_1_0_1_0_0_2:0:0_0:0:0_538/1
CTTTTATTCTTTACAGAAAATGGTATATTTGCAACACTATTTTGTTATTCTTTTGAAGCACAAATTCTGCTTTGAATTATTAAACTTTACTCACGATGAGTTCAGGCACTTAATTGTCTGGATGCCAGTAAGACGGGAAACTGACCTACT
+
224234321323222331242222315324255424344/22523122/53423422027222.514324223022515232020224142331522121633462023221201751222242452230653124222332323422/5
@chr18_47762461_1_0_1_0_0_6:0:0_0:0:0_539/1
ACAAACTTCCGCTTAACCTCAAATTTTTCGATTTATCATCAAACGCCTCGGCTGACAGAAGAATGCAAGTCAGCTCCCTGCTACCTTGGTGTTATCACGTAGCCCCAGAACCATCCTATAAAATCTCTGGCAAGCCTTTGTTTCCTGGCA
+
2324245/223623112/22212221216/34411230422223432231/2422134611204303122132335461225031.33132212233143/3342143332/411055243212512544242531253510/2253421
@chr18_65961937_1_1_0_0_0_4:0:0_0:0:0_53a/1
AGCGGGATAAGCAAACTGAAAGCCCATCAGAAATCAAAGAGAAATGAGCAAAAATCTTGCGACAAATGAAACTGAAAACACAACATTTACAAACATAGCAGAAGCATCACTAAAAGGAATGTAAATAACAATAAATGCCTACATTGAAAA
+
2324377/31.310211.613225/322244,23322/032/333133232102153371226233112534343232210222223122222442/21344122/.32/232/3235253423242204241214222642/141261.
@chr18_58792059_1_0_1_0_0_1:0:0_0:0:0_53b/1
ACGCCTGTAATCCCAGCACTTTGGGAGGCCAAGATGGGCAGACCACCAGGTCAGGAGATTGAGACCATCCTGGCTAACATGGTGAAACCCCATCTCTACTAAAAATACAAAAAATTAGCTGGGCGTGGTGGCGGGCACCTGTAGTCCCAG
+
612223323222222201320633435543242324422262222240304222403122222514432324322273224.21520233/43224212253252035222222402352424005422332322326323732321413
@chr18_75661757_1_1_0_0_0_3:0:0_0:0:0_53c/1
CATGTAATTTACATTTCCCCAGAGAGGAAGTCAGTTTACATACATGTAGTTATCTATGTTGGTATATATGCATGTGTATGTATATGTATCATAGGTCTGTGTAGATATTGCTATGTGTATATGAAGAGAATCTGGACTCGGAAGGAGCTA
+
22/2512/241231336233202322243302325.2363422232241432342043232122003215130252132363323222252432442032130122524423251252412.232441312242123123352.0213/2
@chr18_10205944_1_1_0_0_0_1:0:0_0:0:0_53d/1
GCTGACATCCCAGTCATTCTTCAGCATTCAGCGAAAATATCTCAATATCAAAGTCATCCCCACCCTCCAGCCCCCTCTGTTCCTATAGAATTGGTCCACAGTGCAACTGTAGTCCTAATTGTTCGGGACTGTGCTTGTTCAAATGTCTGT
+
522404234164220520452242231372422125326234512210444/2223232662,221334202226/2343422143022425304136232346522211001.222516210323423402620223803202234624
@chr18_22098307_1_0_1_0_0_2:0:0_0:0:0_53e/1
GGACAAGTTCTCAATCTAGTCTGAGAATTTAACCTGTAGCTTGGCCTTCAGGCTTTAAACTGTCTTCGTCTTCAGCTTGGAGGTAGGGTTTCACTGGGACCCAATGCCTGGGCGTTTGGCTGCCTCCTGTCGCTATCAGAGGCATAGAGA
+
200353404122323.223462122341522324043317302222442222460232250243254202/22343234330/2332/2232222023043464-3/40220420224105122111052523419272421222/2241
@chr18_29559395_1_1_0_0_0_8:0:0_0:0:0_53f/1
CCTGCATGTGTACCCTTGACACTAAAATGAAACTTAAAATAAATATAAAAGAGAGTGGCTACTGTTGCTAATGAAATTGATACTTGAAAAAGGTGAAGAATCCATGTGAAGCCAGTATATCAAATATACTCAGAAGGTGGCTACAAAATT
+
2232512122420312231460/5562/440332122325136331202241421/22742.515032454723/2224.423226252342214242222153223512222262132354224/143254221432233222253242
@chr18_4004682_1_1_0_0_0_1:1:0_0:0:0_540/1
GAAAATGTCAAAGCACACAATAATTTATCAGAAATCAATGCTCTATTCTATGTCCCCAAGCTCAACACTAACATTGTAACCTCTTAAATGTCCCTTGTTGTCTGCAGCTTGAATTCCTTTGTGGTTTCACATACGTTATTTGGATGAAGG
+
44520114/3331122223332132334542441232323424452222/013232341143311/25241420422412221042014420244224441322332225234232433/2-22/1221442323241133132211442
@chr18_5128493_1_0_1_0_0_3:0:0_0:0:0_541/1
GATAGACTACGTTTGGCCACAAAATAAGTCTTAACAAATTTTTAAAAATCATACCAAGTATCTTCTCATTACACAGTAGAATAAAGCCAGACATCAATACAAAGGGTAACTTTGGAATCTGTACAAATACATGGAAATAAGCTGCATGCT
+
.1322555/121142412513534434202032221274440153352242210322332241244221023124/24444220221254042212222222.3432511153/222442/023134434233121.3462253444312
@chr18_44096766_1_1_0_0_0_1:0:0_0:0:0_542/1
ATGATAAGTGAGGATGGTGATATTGATGGTGCTGAATGGTAGGGATGATGACTGGGATGATGGTAGTGATGATGGTGATAGGGATGAAGGTGATGGTAGGGATGATGATGTTGATGATGGTAGCGATGATGATGATGATGGTGGTGGTAA
+
4220,52332/63132252212231/4132213526.124113221245/3513234222302442255214242012242402232243151204212233131131305432443241155243543245512312/32232232532
@chr18_63687973_1_1_0_0_0_0:1:0_0:0:0_543/1
ATGTTAATCTCCTTTGGCAACACCTTCACAGACATGCCCAGGATGAATACTTTGCATCCTTCAACCCAATCAAGTTGACAGTATTAACCATCACATGTATTGACAAAAAAGTAACAGATACTCAAGGTCATGTGGAACAATACGATAGTT
+
223013122313546322501222221214353422/23324222/134124133337332612022342252224120230025125400/22633/2401245461232432222352301423224126.11224221122661322
@chr18_57567741_1_1_0_0_0_3:0:0_0:0:0_544/1
TGGGAGTCCAGGCGGTCCCCGGGGCTCTCTCCTGCCCCTTCTGCCGCGACTATGACTTTCTCCTAGAGACAGCCGCCTACACTTGCACTTGTGCCTCGTGGCCCCGGGGAAGGGCAAGTGGCGAGGAGGAAGGAGAGGAGGAAAGGAGCT
+
2222223134143240101242342445/42231240422/3504203200522432521236633245/1332123221031112035312303233427223012522222322520435.064024261215345212222222152
@chr18_45944808_1_1_0_0_0_2:0:0_0:0:0_545/1
GAGCACGTGTCCTCATCCCCTGCCCCACTGCGCCTCCACTCCTTGCACACAGATGAGGCAATCTCATCATACTCCAAGAGGAGCAACTTAGCTCCAGAGCCCTGCCCTCTAGAACTCCTCCAGGTGCTGCAATGGGGACCTAGCTCCCCT
+
3330324243223/4642.13223336333322122423543222143453632.271220633/2.2112433/2223321/23300413603236242240113232303222215522527205124152302522110344.0364
@chr18_22124325_1_1_0_0_0_3:0:0_0:0:0_546/1
AGGATGATTTGCAAGTGCCCAAGCATCCCTTTGTCACCTAAATCAGATCATTAACCATGGTTACTCCTTGGTAAGATGAATTTTATTTCTTTGTTGGGTTGCTTATTTATAATCACATCTTGTTTTGCAAAAGCTCTGGGGTGACTATAA
+
303352.222220263222232032322225/140433352-120312//354252021676/113302433312522243622222551122332014402013-20243331222233243235025./222003224-422244221
@chr18_71853257_1_1_0_0_0_3:0:0_0:0:0_547/1
CTGCTTTCCTACTGGGTGCCTTGATTTTTCCATCTGTAAAGGAAAGTGATAATGGTGCTGACATCCCCTGTTTTAAAAAATATTGTGAGATGATGCATAAAAAGCAAGTCAGCATAACAGCTGACCCGTATTAAATGTTCAACCTATGTT
+
34523242512222431256/203133243062223401122521121122222356244221622624115222211242234223204221362222426131460244233/37343221512232413222213362222210202
@chr18_29483984_1_1_0_0_0_0:0:0_0:0:0_548/1
CCACCTCCTGGGCTCAACTGATCCTCCTACCTCAGCCCCCCACAGTAGCTGGGACTATAGGCATGCGCCACCACGTGTGGCTAATTTTTATATTTTTTGTAGAGATGGCATTTTGCCATGTTGTCCAGGATTGTCTTAAACTCCTGAGCT
+
4512452143043313131243222323322524362422223/22241311242240364122301/210/532313310201628/22224324712253512424320003223242243413/41233523321222123223223
@chr18_9049882_1_1_0_0_0_4:0:0_0:0:0_549/1
GTTGCCAATGAAAGCAAATGAGAGCCAAGCAAAAGAGGAAACCCTTTATATAAACATCAGATCTCGTGAGACTTATTCACCACGCAGAGAACAGTATGAAGGACACTGCCCCCATGATTTAATTATCTCCCACCACGTCCCTTCCAAACA
+
52330420/2341231233231223/52303122034232232222020424332/03324520141-242453242123400242232020233/03254,5105262.2422304324320432441222/13232240320503122
@chr18_64806297_1_1_0_0_0_3:0:0_0:0:0_54a/1
AAAGAAGAAAGGGAAACATCTGTGTTTTCTCATTTCTGAATATCATGAACCAAACTACTAAGCATACTAAAATGTCAATTGTACAGCATGGTGATTATAGTTTATTATGATATACCGGATTCTTGAAGAATGTAAAGACAGTGGATGTTA
+
/64034121232331414000526331123602450342215121-265033122/12/261214322332532322202251212242256024223144223/312125141212204273323523432222543221016322147
@chr18_39449241_1_1_0_0_0_4:0:0_0:0:0_54b/1
CAAGTTCGCTTTGCCTGTGGTTTCCTTAGATTAAAGGCAACTGGCAACTCCAGCTCTGTCAGAAGGGCTGGTGCTGTATTCTTATCCCCTGAAGGGGGCTTCAGCTCTGCTGACTCAAGAAGACTTCAGCTATTGATTTCGAGTTATTGG
+
234444422.224222426212200552243523222232252152424332333414425322232333321812/212.3142122203251421314222072245822442223334231420323214514.3432332522320
@chr18_21412399_1_0_1_0_0_5:0:0_0:0:0_54c/1
TCAGAAGGAATACCAAATGTGAATTTCGTAAGGCGGGGAGAGGGAGGACCATTTTTATTAAGTGTGGTAAATCTTGCCTGGGCCTGAGCTTGCAGGCCGAGGTGGGTTACACTGCTGAGGAATAAAGTTCTAATATTGGCCGAGGCATTA
+
03223245262342344421322322541142125221151023521225323.02222544/21225522242./32432244204352612223/42045111444442223422/023132641403210234/1064112221433
@chr18_23358325_1_0_1_0_0_2:0:0_0:0:0_54d/1
TTAGGATATGAAAATTACAAAGTAAAAGACATATTCATATGAGCATATATCTCTCTGAGGATGTTATTTTGAACCTGCTATTTATCATATTTTGAATGGGAGAATAATACTTCCCTTTAAGTGTTTAAAGATATCCAATGTATCTTAGAA
+
74205303/25522.35526321114240223133234624712232133/222336/22202224113/1542332243632222223243/432221250-353125/32223222324213445122114122/2352712532050
@chr18_32387831_1_1_0_0_0_4:0:0_0:0:0_54e/1
CGTAAATGGCCAGTTGGGGTTGGCAGACAAGGTTCTCAGAACTTCCTTCCTTAGCTTTGGTTCATTTTGCTAAACTTTCTCTTTCTGGCTGAACCCTGAAGGAAATGGCCGAGGATTACTCTGAAGCTTTTTTTTTTTCCTTTTTTTTGA
+
432122522543023234443221242213622142232123202224522142230526222433322414223.923/510301210-2322123-2/252190221550.2433042320212223346244223240225343424
@chr18_49097423_1_0_1_0_0_3:0:0_0:0:0_54f/1
GCACAGTCTGAGTTGGTCTGGTGTCTGGGATGAGACTGGGGCCTAATAAAAAGGAGCGTCTATCCAGGAGCTTAAATGGGCTGTACCCTGTAACATTCTGAGGACAGGCCTGAATTCTGAGAAGGGAAAGTGGTAAAAGTATTGTCCAGC
+
337/622023221360/42143131926224234221442320231441073103255272234623326424252221142232121125324322251212222231202424521123183220524223311252440/1281622
@chr18_20848045_1_0_1_0_0_6:0:0_0:0:0_550/1
GAGCAGGCCTTTTATCTTTTCCATAGTGAATAAAATAATTTGCAGGAAGTCTCTACCACACCTTTAAATCAAAGTACAAGTCCTGAATTAAAGTCAAGACACAGGGAGGAAGACTATGAGGAGAAACGGATATTTATTATACAAACATTC
+
4451432112244350232201443432130622213/22224342133212/2243224622232401/243221033214221122533./22441401024205232422033113312520224326211220202/532235214
@chr18_4509177_1_0_1_0_0_1:0:0_0:0:0_551/1
CTAAATAAACCCTCAAGTTTGGTCTTGGGGGTTTACATATCACAACAAGAACCGTCAACTCAACCCCCATGGAAGGTGACTCCTAGGAGAGCTGTTGGATCCACACCAATACAGGAGACTGCGCACAACGTCTTTTCTTAATTAACACGG
+
5312231154642221220322252223102223412124.220212323+3445542122211322104433211653134143212563332/3360422335322342432122123024122712440242222360204334344
@chr18_45182676_1_0_1_0_0_3:0:0_0:0:0_552/1
AGTATTGAACCTAGGGTTATGAAGATAAATAAGACACAGTTACTCAAAGAACTTGCGATCTAAAAAGGGAGACTGTAGACACTTAAAGAGAGTCTGTGTGATAATAGACATATGCAAAAGTCATTATTGGAGCAAACAGGAGGGAGGTCG
+
2/02211322/332311532322032514323344033-./45826164223326141414222342440244253323222353442422226.2320321220323422432532221233242341222262033402314202482
@chr18_53861950_1_0_1_0_0_4:0:0_0:0:0_553/1
GTGCCCAGCCTGTTTTGCATTTATTTTGTAGATGATGTAAGGTGTGGGTCTAATTTTAATCTTGTACTTGTTGATATCTAGTGTTCACAGCCCCATTTGTTGAAAAGACAGTCTTTCCCGAACAAATGGCCTCGACATCTTGTCAAAAGT
+
1052.4223221/5221432/42022552342233422322422/2322414203202522032016132232231233142122221541432353200332115034422426242324/136872322512022213/423113233
@chr18_69142484_1_0_1_0_0_4:0:0_0:0:0_554/1
TACTAATAGATGCATCACGATTATTATGAAGCCAATATTACCATCTAACTTCTCTGCATAAAAATAATTTCAAAGTGTACTCATTGCTTTTATGATAAAATTCAACATCGTGATTGTGGCCTAACAGACTCTGCATATTCTGTTCTTCTA
+
215515131223505203.2131232132322130430211522424641272422322222222232417031/223223314242313222210213322222250202223263212321234414342312133230516422221
@chr18_9873816_1_1_0_0_0_1:0:0_0:0:0_555/1
GTATATTCTTTTGTCACAATCTTCATTTCATCCTAGAACCCTGTTCTGTCGGTCGTTTTTTTCAAATTTGCATATATTATGTTGTGCTGTGGAGTCCTTTGGGTTTTGACAAATGGATGGGTTTTTTTTTGTTTGTTTGTTTTTTGTTTT
+
0422522230412222422/22322422233.232/235223432414312235322533/25521232442342240523541663232341542212221345142221223235/43445137422442451423227212231232
@chr18_71894132_1_1_0_0_0_2:0:0_0:0:0_556/1
TGGTGAAATTCATAAGTAGAGGTTATACTAGGGTAGGGTGGGCCCCTCATCCAATATGACTGGTGCCCTTATAAGAAGACAGAGACATACAGAGCATTCCAAATGACCAGGCAGAAATTGGAGTGACCTGCAAGCTAAGGAATGCCAAGG
+
34212413332553225333362625341.3223/0222142630.4725502454223234402226335/225342323142151214/3112302132.33232214322223320243241222/332253212222312241210
@chr18_64344113_1_1_0_0_0_2:0:0_0:0:0_557/1
TCTTGGCTCCCCCTGAATAAGCGTACGTGGTTCAAGTTTGCTTTAATAAAGGGCATTCACGATCACCATTGTGCAAAGCCCGACTGCAGGGCAGTAGCCAATATCCATTGATTAAAACAGGCTAATCAGGACAGAAGACCCCAGGTGGAA
+
2/3655212362223041251452./222524224214424325241222222211112524221223273422132572212232235203133221234/3234/33224023441243602302/213102163852622./21225
@chr18_70255892_1_1_0_0_0_3:0:0_0:0:0_558/1
ATTCTCTCAGCCTGGGAAATGTTTTCCTTTCCTCTTTAGGAGGGATAATTCTTTTCTAGCCTTTAAAGATCTAATCAGATGTGATAAGCTTCACTTTTGCCAACACTTTCCCTACCCTAAGAGGAGCTTTCCTTTCCCATCCAAGAGGGT
+
3420222244123410/.26/302504512533342242202126631232/32530624423220313322212302423121203431222122244243213342442212022445256222432422302-30221333/52232
@chr18_76988839_1_1_0_0_0_2:0:0_0:0:0_559/1
CACAATCTCAGCTCACTGCAGCCTCAACCTCCTGGTTGAAGATCAAATGATCCTCCCACCTGAGTCTCCCAGGTAGTTTGTACCACAGGTGTGCCCTACCATACCCACCTAATTTTTTTTATTTTTAGTAGAGACATGGTTTCGCCATGT
+
12164311623323501543120222202244106333373242612020443221121135743332514212502214/112433424235220023634131124234342/162242262212212312/2233202230121103
@chr18_32990112_1_1_0_0_0_7:0:0_0:0:0_55a/1
CATCATTCATTTCCCCTACAGTGGGGTTAGTTCTTCTCATTTCCCTCCTCTGCATGACAGGCACCCACTGCAGACCAGCCACCTGCAGGGAGACGCGTGTTGAAACATTTCTCTCTTTTCTTCTCCAAGCTCTTTTGTTACTTCAGCTCC
+
2222425336422231235250.1220222422523322123223224321524123512222412/21312212244422342420244/1024222212243362212062235/2322252345223242223333212112242/2
@chr18_18531803_1_0_1_0_0_4:0:0_0:0:0_55b/1
AAATCAGTGTTAGGTCTCAGCTTCTAATTCGAGTGGCCCTATTAATCTACGGAGTACCCTCTAGCGAAGGTGGTATGTGGTAGAATAGAGGCTTTGGAATTGGTCAACATAGGCTTTAGAATTGGACAGAAATGGTTTCCAATCCATTGG
+
32.0232332320521425522243202131754331423/212312/.7422232224213432/253334562150224243.642132223322324172421412532142222312235233302332424202.0223224420
@chr18_6979387_1_0_1_0_0_5:0:0_0:0:0_55c/1
ACAGGCACTGTGGCTCACACTTGTAATCCCAGAACTTTGGGAGACCAAGGCAAGAGGGTCGCTTGAGGCAAAGAGTTCAAGGCCAATCTGGGCAACATAGCAAGACACGGACTCTATAAAACAATTGAAATTTTCAAAGTAATAAACAAT
+
2-032452242225022-440/3224140483234/3.26211320321232232221222262211222141211232244513183314624121.64233333242322/206325/144512582133332323122232353324
@chr18_52000540_1_0_1_0_0_3:1:0_0:0:0_55d/1
ATTAGAAATCAACAACATAAATGTCTTTAGCAAACCTTCAAATATTTGGAAACTAAGTAACAGATGGGTCAAAAAAGAAATCAGCAAGAAATTATAAAATATTTTGAACTGAGTAGAAATGAACAAACGAGATACCAAAATTTGTGGGAT
+
45-6223132/312355344/132231224250312422535132322202/020121.2/223322222012/3405218342116024632233221234822202/12454124.06425130322220.20203274224402072
@chr18_52322094_1_1_0_0_0_1:0:0_0:0:0_55e/1
TAGAAAAAGCAGGCGGAAGAAGGTGGGAGAAACTGAGTTGCTAAGTCTTCTGGTTTTCATCTTTCTCCCGTGCTGGGTGCTTCCTGCCCTTGAACATCAGACTCCAGGTTCTTTGGCATTTGGACTCTTGGACTTAACATGAGTGGTTTG
+
543323821320/2320/6204.2213350222223665203431/447232554224444.3122222322230312044511324132132223303620173/3446005124413242251103544323215/413412022622
@chr18_8498832_1_0_1_0_0_2:0:0_0:0:0_55f/1
TTATAGTAAAGTAAGCTGGAGATATTATTCAGAAAATCATAAGGAAGAGAAAAATATATTTACTATTCATTAAGTGGAAGTGGATCATCATAAAGGTCTCGGTCTCAGCTTAATCCTCTTCTTCACATTGGGTGGGCTGAGGAGGAGGAG
+
222/123134023143310131225243532/2222220.3223443454131312222232.03202232252/472212221121133121113132.24244222012422213262342245142110222132223342232142
@chr18_1298630_1_0_1_0_0_1:0:0_0:0:0_560/1
AGCTTGCTTTTCTGTGACAAAAAAGCAATATCAGATATAAAGCTTTTTCTCCATTATTTGAATTATGTATTTTTCTCCCTTATCCACCAGTTGTTCTCATGGGATAAGAGAGAGGGTGGTTGGACGTAAAGAGCTCCCTTTGGCACTGCT
+
232232334231224101002403236221.23202223305425322224262012323331314312115251621135033313324735/25226222524622341324424442402/22412252313/10532101353232
@chr18_56312301_1_1_0_0_0_3:0:0_0:0:0_561/1
ACTTCCAGGCATTCTTTTACACATTAGCCCCTCCCTAGTCTCTGCTCCCAATGCCACTCATCCCAAATCTTTCTTCTTTCTCTCCTGGCTGTTCCTTCAGTTTCCACCCCAAGCTCTGAGTCCTTTGAATCCTCATTTTCTACAGACCCA
+
33545223131023647210/2322353227262135222324275024333224252242325513232125102532135/2404214313442122022302521321214214622217452422112333222622425/54521
@chr18_14693077_1_0_1_0_0_2:0:0_0:0:0_562/1
GGGCAGTATCACTGCAGCAGTAATGGCAAAAGGGCTCTCAGTTGCCTCTGGGAACTCCACCCCAGAGAGGCGTAGAGCCACTGCCAATGAGAATGTTCAGCCAAGGGTGAGGTGGCTGAACTGTGGGCTTAAACCTGGGCCTCCTTCTGG
+
333232222/22413222/22143212203112022220212432276025232135243863502513331424/721.21632335302/224302534223212433223213174404.423322445222220122324322224
@chr18_48359255_1_0_1_0_0_3:0:0_0:0:0_563/1
ACGACCTGCAGATCTGAACAAAAGAGAAAGTAATGAAGGGGAACCTATACCGATGTTACTCAGCATCATGTGCTTTGGGGCCACATTATTTATTTGAACTGGTAATGGGGGAAGGAAGAACCACCTGCCCTCTGTCTTCCAAGTTATCTT
+
423234032120202.232312142120024123214526832/33422500/33323372/0102173252/32224022022501.23430234221231255222254402.2013182301/2121125643123.342/225240
@chr18_73390884_1_1_0_0_0_0:0:0_0:0:0_564/1
ATGGGGGCTGATGATTTTTTTTTTTTGGCTTATCTGAAAGGCTAATTAGAAAGTCAATAGTTATCAATCAGGATGTGTAAATGGATTGGAAAACTAGCGTTGTACTCCTTCCTGCCCGTGAGTACAGCCTAACTTATTTGTGATGCAACA
+
042301026324223223250512171/215180384541222241535/326222204315412324122252251212221//050212515243243431355232121223126222232171523/270555130224/47242/
@chr18_77842517_1_0_1_0_0_3:0:0_0:0:0_565/1
AAAGAGGCGTATACAACATTTTTTCCTGCCCAGGTGCATTGGCTCATGCCTATAATCCTAGCACTTTGGAAGGCTGAGGGGGAAGATTGCTTGGGCCCAGAAATTAAAGACAAGGCAGAGGAACAAAGGGAGATCCCATCTCTACATGTA
+
141213521311245226.32333423252534222334343220112231124235220122422/21222053312223.354521333311223/23536155222532122/4304023224243222034224122133574332
@chr18_30210100_1_0_1_0_0_2:0:0_0:0:0_566/1
AGCAGCTGAGACAGGGTGGACAGTGTGAGAGAGCTAGTGTGAGTAAGCTGTGGTTGAGAGCTGCTGCTGAATAAAACCATATTCACCTGCCTATGCCCCCGCCGTCGCCCCCAAATGTTCTTTTTGCCCATCCACCCACTCCTCTAGGAT
+
31322321222332314332623/32002/822443120223.54224024321132/20232431522424432225432/23233521222524423227442221/3414202363423242120241/640013144435132422
@chr18_52364282_1_1_0_0_0_3:0:0_0:0:0_567/1
AAGTATTGGTAGGAGCCAGTGGCTCTAGATGTGTCACTGGAAGCCACAGGGAACAGAAACACTACAGCCCAAATGGAGTTGGTTTATATTTTAACTGCCAAGGCAGAACAAATAGCTGAGTATCTGGGAGACAGGGAAGCCCAAGAACAA
+
32322213232224.6222253205362232242373202431042424421.315132232332252530322-323236265445453222223320/23223425.523423243123242240/3.52421122215252432165
@chr18_49280003_1_0_1_0_0_5:0:0_0:0:0_568/1
TGAAGTTTCTATGAAGGAAAGATTAATACCCTTTGGATAAGGTAGAGTTCACTTCATGTATTTGTACCTTTTAAACTTGACTTCTTGTATTTGTACCTTTTCACCTCATAGTTGCATGTCTTTAATGACGTCTTTGGTCTGTGGATGTTT
+
24202520332/522442423//231512323542/231222332222422502/2/22212262221302/15231323423144/1222324304324222454224255252132322012/1435133534233244/3/212213
@chr18_68585127_1_0_1_0_0_0:0:0_0:0:0_569/1
GACAAGAGTCTTGGGTTGATTGCTTTCTAAAAAGTTGCTCATTGGGTGAGTCTAATTATGCAAGAAACCAACTTTACAAGAAACTGGTATCAAAGAAAGCTGGGTGCACTCGAAGGAAAGTGATACCAGCTCAACAGTTGTTTGATTTAT
+
234531232235221211220433130203246422202452241364321301224122222225222333451244013742122424322222352243321562353244411411236223232072312242233223355022
@chr18_29073202_1_0_1_0_0_1:0:0_0:0:0_56a/1
CTGCATTGCCATTTACGTGGTATAAAGGTTGTTTACTCCTAAAAGTACTGTGCGTGGCTTCTCCCCTCACAGGTCTCCCACACAGAACATTTTTGGCGTCACGAACAGGATCTGAAAGCGAAAGCATGCCATTTTCCACCACAAGGACCG
+
21232221315364314524521201233212222224/212204332222211042223212443424/32034322412243241252004532/1.22234225242123532624522323023213/312453223122124313
@chr18_1235677_1_1_0_0_0_7:0:0_0:0:0_56b/1
ATGATAAAATAGAGTGCTAGTAAAAGTACTTGTTCATGTAATTATTTTTAAAAACTATATTTTCAAATTTCTTAACTGACTTAAAAGCAATAATATGAATCATATGTATATAACTGTATTATTGGGCCTGTAATACGTAGAAATGTGATA
+
442225137/36222033302/545632/43244432543303.4244132215322212023023/6252422124650624012110/422107222.24414122142553325212.30223040012424/32/32254532253
@chr18_34726654_1_0_1_0_0_3:0:0_0:0:0_56c/1
TCTTTGGTGATTTCTGTAGAGATTACAATATGTGTCCCTAACTTACTACAGTCTACATAGTGTTAACGCTGTGCAAATTTACGTACAATGTAAGGCCTTTTTTATTGCTAACCTATATTTACTTCCCCATTCTTTGTGACATTATAGTCA
+
24/13124421.4123123633024233212252224313202322013331932212442514234121232222646234/223-22/226322422223/1-424104253352/4230213534141/244214202251123142
@chr18_51372725_1_1_0_0_0_6:0:0_0:0:0_56d/1
TTTAATCGTATTGGTACACTTGCCAAAAGTCATATGACAATATTTCTGACCTCTTCATTCTATTCCTCTGTTCTACATATCTGTCTTCATGGCAGTACCACACTATTTTTATTACTGGCGCTTTGTAATACATTTTAAAATCAAAGTGTG
+
142222230,/1441154565232222313133424240524/02013232202126252222212324/4225330.24221252525.52/52254442223564411401230/124022244474121252152422223330242
@chr18_44470694_1_1_0_0_0_3:0:0_0:0:0_56e/1
CGAACTCTTGAAGGACTTTCTGATTTATCCACAATCAAATCATCGGTTTTCAGTTTGGATGGTGGCTCATCACCTCTAGAACCTGACTTGGCCGTGGCTGGAATCCACTCGTTTCCTTCCAATTCAGTTACACCTCACTCACCATCCTCT
+
3221252371012023061035234444.4222021245211130222633422205353133412121242314544123521423010455312/22014450044345324225252543022122224122243332224223425
@chr18_21812696_1_0_1_0_0_3:0:0_0:0:0_56f/1
CATGTGACTGCGATGTAATAAGTCAACATTTACTAAGTACCTACCACACATCAGGTAAAGTGCAAGTTGCTGAAGCATTTTGGAAAGTTGAATGATATGGCTGGTGCCCTCCAAGTGTTCAAGATTTAAAAGATGTACTCTTACATCTGC
+
/122203342323/422122331/220534242513/2210202221/3222623541172311/3201634222212213452222128352427122225426123-2/2313532534522632.2022223221056211145226
@chr18_407724_1_0_1_0_0_2:0:0_0:0:0_570/1
CGAATGCCTAGGTACCCCACAACCAGTAAAGTCAACACATAAAATGGACCCCACAGGGAGTGATGTCAGAGATGAGGGGTTGCAATGAGACTGCAATGTATTAATCCTGGCTGCACATCCGAATCACTCAGGGACTTTAAAAATAGCTGC
+
2120702423120023541572223204123344402224212422113222226/312553222134233/424232200111225322/22332341.2102/510020234223322/25/022222122142/06522222/2312
@chr18_26246654_1_1_0_0_0_1:0:0_0:0:0_571/1
TTATTGTTACGTTTTTGTCTTGGATTAGTAACATAAATGCAACTCATTTTATTGTCTTTCACATTATTGTATTTCACAGCTATTTCATTTTTTACAAAATGAAGGTTTGTGGCAACCTTGCATCTAGCCATAACAACATGTGCTCATTTC
+
3332522424225223610441122222643322545423134122102332203343/30544441.216540224433.362214232220513532422/24222224320031//4120225141322//3323241325243214
@chr18_18672302_1_0_1_0_0_4:1:0_0:0:0_572/1
GAAAGCCAAGGTGGTAGGATTGCTTGAGCCCAGGAGTTAAAGACCAGGCTGGGCAACATTGTTAAGACTTCATCTGTACTAAAATGCAACAAAGTTAGCCAGCTGAGATGGCACACGTCTGTAGTCCCAGCTACTCGGGAGGCTGAGGTG
+
234304232052445332522523342202142522425.3/0230702130224122124242231/042346322222124632502352114421//42342243324222414124325252233112332422223135424222
@chr18_33331844_1_1_0_0_0_11:0:0_0:0:0_573/1
TCTTTATTGCAACACTGTGGTCTAAGTGAATCGGTTTTTTCTGTGCAGTGGGCAGGAGGAATCCATAGGATGGTTACAATTCCACCAGCAGCCTTCACCACCACAGCCCCCCTTCCACATCTCCGGACCCAGAGGCCAGGGTGGCCCTAG
+
22123303002.44257453/52244511522,52232324533154232642221343//32/322022031/3221504322152243132522121221433325302022315041.111152542//02236312307332213.
@chr18_34304663_1_0_1_0_0_1:1:0_0:0:0_574/1
CCCTCTCCCTGCAGTGTTCTTAGCCAAGTCAAAAACAAAAACAAATAAAAGCCTTACATGGCATTCATCCTGAAGCTTTTCTCCGGAGACTGTCTTTCCTCCAGGGGAGGAGAGCTACTACGGGCATGTTGGAGGCTCCCGGTAGTTGGA
+
2135222234434424242212-706242313121200220225524020420335203022235217062215324223/052223235232/340/54423122233223272716222252124/21622245/2322233023223
@chr18_71477708_1_0_1_0_0_4:0:0_0:0:0_575/1
AGCCATAAAAACAGTATATCTTTTCATACTATTGTGGCTTGTAGTCCACACAATAATGATATTAAGGTCGCACCATAAACGACATTGAAAATCAATACCATAAACCTTGATAATTTAATTTACTCAACAGATAGATGTATTTTTAAAGGA
+
4132424433222202324322233353252212343222352245223452204422022220/232122322/324242322210124421200242121354222313412252222224443112610232232654253643526
@chr18_46784323_1_1_0_0_0_4:0:0_0:0:0_576/1
GATTTGCCTTTTTTAATAGCAGTAAATAACAAAGTACAAGAGGATATGAGAACAAGAACATATGAATTAAAATGAAAAAGAAAGGTAGAAGAGAGAATATTTTAAAGGGTAAAAGAAAAATTTCTGCTGGATTCTCTTCACAGTACCTGG
+
5232510322423315342232222121223/221121.212122652252030232344322242221023323042231114212331623134132623432421242322412113316613522136241222121251743332
@chr18_52587124_1_0_1_0_0_6:0:0_0:0:0_577/1
TACTTATGGTAATTCTACTATCATTCCATAGGCAAACGGGGGGAAAAAAGGAGAAGAAAGGCAGAAATTTAGTTCCAGCAAATATTTTTGAGTCCACATCCATCATTATTGAAAAAAAAGTCAATTTTGAATTTAGATTATTTATATTTT
+
05421222322122222252022224115223125252552326433822112220414242044321202231335451075101461/64313223232234423422412051244011203271322311444222161322-233
@chr18_23252571_1_1_0_0_0_1:0:0_0:0:0_578/1
AAGGGAGGGACTGTCCAGCAAGAGCTGGAACCACTAAGAAACAGCCCCTTTGAGAGAAAGTGCGCCACCCAGGGGAGGGAGGTGAAATACCCTGATTCCTGCCTTGCTGCTGTCCGCGCCTGCCAGTGCCTATCATTGGCTGACCCCACC
+
243235103212132321222222312222232421222542.2223242221142112213022502212221/2222222123622322221211623114135464222152233404/324202042421322326/423424010
@chr18_27038261_1_0_1_0_0_3:0:0_0:0:0_579/1
CAAACATTATCTTAAGAGTTTTTTGGTTTTTTTGCTTGTTTGTGTGTTGTTTGAGACTGAGTCTCGCCCTGTTGCCCAGGCTGGAGTGCAGTGGCACAATCTCTGCTCACTGCAACCTCTGCCTCCTAGGTTCGAGATTCTTCTGCCTCA
+
23243.352402241225243022433822362222443421225242062,7/422/24623/2223265/153412422320222331222222221242353/22322502222555220322251.331121/1152352441245
@chr18_11978757_1_0_1_0_0_8:0:0_0:0:0_57a/1
CCTGCCTCAGACTCCTGAGCAGCTCGGACTACAGGCAGATGCCACGATGCCTGCCTAATTTTGTTTATTTTTCGTAGAGGATAGGTTTCACCATGTTGCCCATGCTGGTCTAGAACTCCCGACCTCAGATGATCCTCCTACCTCGGCTTG
+
3412454544224243443-22522231226422202324/734313323322332231522/32/03322533201/426211/012222301412222235502251222226220322124250212041122027.1224222222
@chr18_37395085_1_0_1_0_0_5:0:0_0:0:0_57b/1
ACTCCGTCCCATGTAGGCACAATACTGTTGCGGGTGGCTGGCTGGAATTCCAAACCCGTGGCTCTTATCTTGTGGGGAACCACTGAAGTAGGGCTTGCTGACAATTGCTGCTTATCCTCCTGAACTCATTCCTCTTCCCAGGGGTGTGTA
+
12322/022224227230142022531335010122323324504233343223522421225232422462222612822352524523244644324325712332123222511822422231243172522332331231635523
@chr18_73938042_1_0_1_0_0_2:0:0_0:0:0_57c/1
TGAAGACGCTTAAGCCTAGCCGTCAGAGGAACGCAGGACAAACATCAGCCAAGAACACCAACTGGAGGCACCTGGACAACCTTTTTCTGAATGATTTCAGAGACGCCAGGAGGAACTTCCCAAGAACGACACCCCCTATCCAGCCTGCTA
+
52242252322230334140324421./3321220243234222122226023822413/320224352.384262532/.422040642151244234264402444341233502/2244221236423222024531273524220/
@chr18_8561021_1_0_1_0_0_2:0:1_0:0:0_57d/1
CAAGCTCCACCTCCTGGTTCAAGTGATTCTCCTGCCTCAGCCTCCCGGGTAGCGGGGATTACAGTCGCCCACCACCACACCTGGCTAATTTTTGTATTTTAGTAGAGATGGGGTTTGACCATGTTGGCCAGGCTGGTCTTGAACTCCTGA
+
23222/1822142203060242/531210053010223223115204233134015254271343230/12432231336424415132132222335312612222232430541403344423322/433250725435225512144
@chr18_25012069_1_1_0_0_0_2:0:0_0:0:0_57e/1
TGAGATTCTTGAGGAAACTGGGTGAGCGTTGATTACTGTTTGAGAATTTGATCTCTCCAGGACATAACCTTTTTGAGAACACCATCTTTCAGCACCATTTTTATAATCCAAGTGATGAAATACAGCTTTGCATTTTATTTTAGTATGTTA
+
242312322524552323353322421223232242530620150/3-1343442/202362.412531223242232225152522422373203012.2.356342233312214224232225022422.224232221240322/5
@chr18_47344300_1_0_1_0_0_3:0:0_0:0:0_57f/1
CCATTTTGCCTCTTAGTGAGCATGTTTCAGCCCACTCTCCCAAAATCATATCCACAAGCTGCTGATCACGAGATTCTAGTATTTTCCATCTATTGGGAGAATGCCTTTCCCTGACGCCAGTTGAGACGAATGATTATTTTAGATAGTTTA
+
22161213042/142332142122335223364422202241145/274371221321/144341/263220/4223263120023022601323021022222251222333323225232213.0052110442/0111753131202
@chr18_59209948_1_1_0_0_0_2:0:0_0:0:0_580/1
GATTGTTAAAAAGAGCGTGGCACCTGCCCCTCCTGCCTTGCTTCCTCTCACCATGTGATCTGCACATGTTGGCTTCCTTCCCCCTTCCTCCATGCATGGAAGCAGCTTGAGGCCCTCCCTAGATGCAGATGCTGGCACCATGCTTCTTGT
+
135-23315241250223242442024223263202664221323351235123.2442//0212513222424222332422202132323.200262423424612312230544542242345044140165/0431/313403425
@chr18_20411921_1_0_1_0_0_3:1:0_0:0:0_581/1
CGGTAGTAGCAAGAGCAAAGGGAGGTCTCCTTTATCGAAACACCTGTGTCTCCTTAGAGACCTACAGGAGGCACGGGATACTCTACAATGAGCACATTTCATATCTTACTTTAGTCAAACTGCAAGATATATTAGATTTATCGAACCATA
+
13231335/2322322122314235/1163/2270231223322252245224./310222310532043123202223362534452121337332443623/122204323233/82212524245503/222331241422322624
@chr18_74626781_1_1_0_0_0_4:1:0_0:0:0_582/1
ATCATCAACCTATGGACCAATCAATAAAGCTTTTCCTTATTTTGCTTGGCTGTATGTTTCTAAGCAGTATATCTTCATTATCAAATAAAGCCTTATACAAAACATACATTGATATTAAACTTATAATGAATATACTGAGTATATGTAACA
+
3323622/2223232223333423036423206122/0213222535113422221333434232413115205323325521222103//452522243443262224353222422/0/02032212322613275243322112442
@rand_0_0_0_0_1_1_0:0:0_0:0:0_66a/1
TATTCATGGCGGTGAAATATCCTAGTTTGTCCCTCGTGTGCACCAATTACCTCTAGCGCTAGGCGTGAGTATTAGAAGTGCGGAGTTGCGGAATTATATGCATTAGTATTGGGCTTGAGGCTCGTCTCCGCAGGCAAATGCTTAGCCGTC
+
7225513212315541342/203322322220212365124222211266231140322131205335333213/125/221204012022340122422421.4325.61431220113031312522204214433222213212423
@chr18_58693275_1_0_1_0_0_4:0:0_0:0:0_584/1
CACTTGTGGGAAGTCAAGGCAGGAGGATCACTTGAGCCCAGGAGTTTGAGAACCATCTGGATAATACAACAAGACCCTGTCTCTACAAAAAAATAGTAAAAACCAACTTTTAGCTGTGCATGGTATCAAGCATCTGTGGTCCCAGCTACT
+
512020/4131.60214233032032210262231121323310/2367542.32212202263332442424222227325231034422232/2/31340222353.1245214326/31342171222/44/2421/2225222522
@chr18_41084837_1_1_0_0_0_4:0:0_0:0:0_585/1
TCCTGGAAGATAACCTATGAAATACTGTTCTCAACATTGGCCTTGGCAAGAATTTTTGGCTAAGTCTCCAAAGCAATTTTAACAAAAACAAAAACAAAGAAGTGAAACTACAACTAAAGAGCTTCTTCGCAGCCAAAGAAACTATCAACA
+
20532522523133142231223422422201/2/122.320522330342025522/222303433322403122203250522/220225232142135520244222502222121312222422322432254232240247223/
@chr18_7295068_1_1_0_0_0_4:0:0_0:0:0_586/1
AAATAGATCAATGGAACATCATTAAAATAACAATTTTTGGCTTCAAATTACACCATCAAGAAAATGAAAAGACAACCCAAAGAATGTGACAAAATATCTGCAAATCATGTATCTAATAAGGGACTTGTGAATATAAAAAAGCTCTCACAC
+
122113222622134151424562224223423/25444202232446211222203262223602430221213330203551125.22053603534426224141123725224242232122452/230-.2572/4315734222
@chr18_69457389_1_1_0_0_0_5:0:0_0:0:0_587/1
ACATATGTATTTCGGATTATTATTACAGAAAAGCAAAAAAAAATTTGAGTTTGTTAGTAAATATGTCCTGTTCAACATTTTAAAATTTCTGTAAAAATCTATGTTTTTATAAATTACAAAATATGTATTGATAGAATGTTTTGGTACATA
+
564112306341132431212/2/2464243525222205125525/2221242222222-3221303143622331132223244232332142/422022522223313/5213851/24028222631+234223104/62224021
@chr18_72786335_1_1_0_0_0_4:0:0_0:0:0_588/1
AGGAAGTGGAAGGAGACCTCATTGGAGGGTGGCCGAGGCTCAGAGTGAGTTGAGCCATCATCACCGACCAACGAACCCGAGTGCCACATGTTCTGAAAGGCCTCTGGCACAGAGATGGGGAGATGTCTCGGGCAGGACCACCAGGCGCAA
+
12221242221054252032/05032235202./222430/242352421522524,3262123332342363321432200222343225344523022243333224232-1030533224923222/2222/202130231022124
@chr18_52755877_1_0_1_0_0_3:0:0_0:0:0_589/1
ACATATCCGCCTCTTAGCTCACTCCCTGCCGTTTTAGTGTGGTTATCAAAAGCAGAGTTTGCAGGATTCAAGCCCAGCCAAAGCAAACAGACCTAAAATCTAGGCAATGATTTATCTTAATCCAAGGGTGGTAATCCAATTTATTTGACT
+
635.524230120130-20141042222162252104408,42442322342012205122441/25221272.2122336232355122/3323467120222324003260212/22212232212520223040250212244/335
@chr18_31547527_1_1_0_0_0_3:0:0_0:0:0_58a/1
TGAAGATTTTTTCATGTTAGCCACTTGTAAGTCTTCTTTAGAGAAATGTCTGTTAATGTCCTTTGCCCACTTTTTAGTGGGGTTGTTTTTTGTTGGTTGAATTGGTTAAGTTACTGATAGACTCTGGATGTTAGAACTTTGTAGGATGAA
+
1322220401110220221736223022022336.1021121424428222513535233/33222223222444.6/14001313222132213212432133132/222532353631102231225202433122522232152422
@chr18_63039424_1_0_1_0_0_4:1:0_0:0:0_58b/1
ATGAGACTGGGTAATTTATAAAGAAAAGAGATTTATTTGGTTAATCATTCTACAGGCTGTGCAAATGTGCTTCCAACTTTTGTTTGGCTTCTGGTGAGGCCTTAGGAAGCTTTTTCTCATGGCGGGAGGTTAAGGGGGAGCAGATGTGTC
+
2424332211352323644302625350122221223422501222314104252244425224212403232150/0225430532-534/03102414-04124431030344222122/0//3322262322264142511622443
@chr18_50856923_1_1_0_0_0_0:0:0_0:0:0_58c/1
AGGATGCAGCTGAGGAAGTGAACCTGGAGGGCAGTGCAGGTAGGCAGGCAGGATGGGATGTCACACTTGAGGCTGAGGGAAGGACCACATGGAGAAGAATCTGAGCAGCGAACTGACATCGTCATATCTGGTTCTGAAAAAATCACTCTG
+
7212542201235331522220215201523323223635212222122.2233232112313412420222424311254325022/32422410552034540122/4753423/225221212412215123030/43022241245
@chr18_53365719_1_1_0_0_0_4:0:0_0:0:0_58d/1
CCTAGGCTTGGCGATATATTTCTTAAGCTTCTAAGGTGATTCTAATTTATGTCTAGGGTTTAAAACCTTGCACCTAAAGCAGTGATTCTCGAAGTTTGATCCTTGGACCAACAGCATCTGCGTTACCTAAAAACCTGTTAAAAATACAAA
+
215/34242423222224422322311321413322161524153221332222031.25342622122214/25/42121102525224235512350222232/2/21322121024243133762216140210264242524/202
@chr18_11055183_1_0_1_0_0_4:1:0_0:0:0_58e/1
CTGGGCGAAAGAGTGAGACTATGTGTCAAAAAAGAAAAAAAAAAAAAAAGAATTTCACCAAGGGGCAGGGGCAGGGTCGCCCCACAGAGGAGGTTTGCAGGGAGAATCAAGGGGGCAAATAAAAGAGCTGAGTGGCAGGGTGTACAACTC
+
22460542503423116422003132122223132212.3221441124102232252452524432.02,/243524422352.203.22.32322522;12223222221322625422/32221521442236234/2022112212
@chr18_15232479_1_0_1_0_0_2:0:0_0:0:0_58f/1
GATTTCTTTTCTTTTACGTTCGCTGATGAGAGCTTTACTTCCAACTATGTGGCCAATTTTGGAATAGGTGTGGTGTAGTGCTGAGAAGAATGTATATTCTGTTGATTTGGGGTGGAGAGTTCTCTAGATGTCTATTAGATCTGCTCAGTG
+
1346.02420226234421220/2722/13331642432433/0/5235062242223223224235222421325123244242620041,4/132562020312232223232430023522324/0222725122414552222223
@chr18_8461708_1_0_1_0_0_2:0:0_0:0:0_590/1
CCTGGTAAAGCCCTTCCTGAGGCACTGTCTTGTTGCAACACTTGTAAAATGCTGCCCTCTCTAGGAGCCCTCCACCGTCTGGAATCAAGTGAGGGGCTATGTCAGCTGCAGGGTGGCTGGTTCCAGAATGTGTAAGGCACTGAATTTTGA
+
4134323514/14126234220215254222423024633004021222175226235422/102232321222552235042132222210//32033320111332122053221212/33222123427043432324220512228
@chr18_58210356_1_0_1_0_0_4:0:0_0:0:0_591/1
TTGTTCTTCATTGCCTTCCCCCATGATTGTGAGGCCTCCCTACCCATGTGGAACTGTGAGTCCATTAAATGTCCTTCCTGTATAAATTGCCCACTCTCGGGTATGTCTTTATTAGCAGTGTGAAAACGGACTAATACACCATCTAACTTG
+
432464332232222222202/322212253723320022231212035225223221/33213343242425341525032/2532321210604652321432.42200122522464002421235532312161342424224221
@chr18_19770653_1_0_1_0_0_3:0:0_0:0:0_592/1
ACTGGAACCGACGTCTCCTGCCTCCCAGTCCAGGGCTGTTACCAATCCCATGGAGTTGACCAATCATCACAGTTATTAATATCCCACTTGCCACATGCTACAACCCATGAACATAAATATTTTGTTGGCATTTTATCTTCATGCTCCCTA
+
2-11213225322732426011243572213022/0122122423142026423233402233/01323332223113112140441160225141213/23213101,12355254423322234562047203625304537222.42
@rand_0_0_0_0_1_1_0:0:0_0:0:0_66b/1
TCCCGTTGATCGTCACCCCTCTTGCATCATGTCGTCGTGGTTAGATGGTTGGAGCTTCACGTAACGACCCTGGTTGGCTTGAAGTATGATAGCCGTTAGGCTGCCCAGGGCCTTGACACAAACCAAAGCAATCGTTACCAGAGTAAAGGG
+
422212414424301020342032321302424203022610422165222242242313252124632/51323422253234503134317022416022023113212/23517212306122224232342224467422752222
@chr18_35702550_1_0_1_0_0_3:0:0_0:0:0_594/1
AATAGACTTAGACATAAAGACAGGCTTTCCACAGGAGTTGATATCTGAGCTGGGAGAACTTGGTGAGTAGGAGGAAGGGCTACAATGATTCAATTACTCTGGCTTCTAAAAGCAAAGAACCAAAACTGATGCAATCAAATCCTTTCTTTA
+
3/12423/623122123242232221323231242322223140502202324022324020420512314372/116325242343223215312556263203323532113022022221122224322424311002224223210
@rand_0_0_0_0_1_1_0:0:0_0:0:0_66c/1
GTGGAAGGGTTCAGACCCATACATCTGCAAATCGGATCACGAAGTTCTTTGATAGTCCTGTTCATCTAAGTTGGGTCTTAGAATCACTAAGCACCGCAACCAAGAAGGGCCTTGGCAAAATTCCAGCTATAGTATTCCTTGGTACGAAGA
+
522504242/222222423241204222.51422.332511020200.22422422022/4265242745221210042,510322243323200302442/232224212232021232115230212141562042213222114240
@chr18_28357151_1_1_0_0_0_2:0:0_0:0:0_596/1
TAGCCCTATAGTATGTGGATTCAAATCCTTGCTTTGCATTTACCTGCGCAGTCATTTTAGTAGCAAGTTATTTTAACTCGGCTCTGTCCCAGTTTTATTCTCTGTAAAATGGCCATCACAGTTCCTACTCATAAGGTTGTCACAGTATGA
+
253400324253262032510553622232652/33142121/53231402526324/1522212151/11212522333013/5411222342232322112233260222622.24.2544352112665432342254301114233
@chr18_5303328_1_0_1_0_0_5:0:0_0:0:0_597/1
CATAGTTATGAGTACAATAAGTCCTCACTTAAGATTGTGAAGATTCTTGGAAACTGCAACTTTAAGCAAAATGACACATAGAGAAACCAACTCTTGTTTTTTCCCATCAATGCTATAATGAAACACCATTTAACTGAATGAACTTATTGG
+
122323222161.222133/2213862310144222243233220242533332211323222222250233026231222323100423242483271322523427136643642212322112642532401244443231331221
@rand_0_0_0_0_1_1_0:0:0_0:0:0_66d/1
TAAGTGGACTCCCCGGTAGTGAAACCAGAACGATACTGGGAAAGGGTTTCCATGTACGCGCGAATTGACGTTACTCCTATAGATTAGCGAGCTCGTGTTGTACGCGATGATAGCTCCAGTACAAGTTGAACCGGTTGAACTATTTTGTTC
+
6742352222320427212232415231432-40326342404132213022343232222/22325114222.2124/1141422122126222303202332311223221531453342274/7322124242162222/54/2015
@chr18_59728655_1_1_0_0_0_2:0:0_0:0:0_599/1
ATGTTGCCCTTTTGTCCTCACTATTTTATTGCATTTTTTTTTTTTGTTTTTTTTTTTTTTGAGTCGGAGTCTCGCTCTGTCGCCCAGGCCGGAATGCGGACTGCAGTGGCACAATCTCGGCTCACTGCAAGCTCCTTTATTGCTTTTTTT
+
245304322/13115344155522222222/3.226134.1233107212225/250321324212624422252042913231111220143202154241.32253436243342222222522152244264223324044325332
@chr18_65284525_1_0_1_0_0_1:0:0_0:0:0_59a/1
TTCTCCCGTATCCCTTTTTCTGATCACATTTGCACAGTCTGACCCAGGATAGAAACTCGTTTTTCGCCAGCACTGCTCCTATTTAATTTTTTTCATGTAAACCAGTATTTTTATAAAAGATGCATAGTAGAAGTGGCGATTTAATTGTCT
+
322026223031233/13.24223.470413432132443231241-332/13126/325121622443235222242244234520614414422412023421215210342023220022221424132114323420336220422
@rand_0_0_0_0_1_1_0:0:0_0:0:0_66e/1
GGAGGGTGCCAAAACATATCTAAAGACGCTTCCTGGGGAGGAGGCGTATTGTAATGAACTACAGAATCTACGTCTGCGGCATTGGGGCGCGGCACCATGCACCTTACGGTTACTGCTTGAGATTTCTAGAATTCACTGGGAGCTAAAGCG
+
132342201013653012223340420022133142321222312133252224252222320222031254/162622/23743322023722032322412433242463213//221222322234235433225344336442151
@chr18_74727234_1_0_1_0_0_4:1:0_0:0:0_59c/1
GTACCTTGACTTAAGCAGAATAGTTCAAGCTTTCAAAACTGGTGATGCTGTAGGCGTGAGGGATGCTTACATAATAGCAACGCTTTATTCGGCAACCCGAATCCCTACATGTCTGGTGTGGTTTGATAGCTGGGCTTGAAAAAGTGCTTC
+
415155020635224334231235422412/11535312223132252135211133121154202323/21352223133315./200222223222122034223524232221226/0/2111333225234244223353525202
@chr18_5664713_1_0_1_0_0_6:1:0_0:0:0_59d/1
CCTTAAGTTACTCTTCTGCAACTTCTGCATATTCTCTTAAAAACATGACCTAATGATAAAGAAGATGATATATCTTTCAGTATTGGGCCCCCTGTTCTCTGAAGTTTAGAATGGAATGTAATAGATGCTCACTGTAATGTCATGCTGCAG
+
21133222132422222234132225113123145322410135312120/2.031252325412304211220120423222,.4363002242132222/32322124434423201-64432232/50324622522322223332.
@chr18_36552674_1_0_1_0_0_3:0:0_0:0:0_59e/1
GTTGGTGGGTGAGAGATATGTTAGGGATTTTATTTGAAAAACTGTTTTTTCTTGGGTTCCAGCCCTTTCTCCTCTATCTTCTTATCAGCTTAGGAAATCCTGTATTCTCAGCATGAGAGAACCTTTGACCAACATTTTTCATTCATCTGC
+
3/22234225422122043232340233622412342204232722361221703212113222224214314340332231441342363/2255222331012423422251521521325370030634232440.32232412033
@chr18_42845559_1_1_0_0_0_0:0:0_0:0:0_59f/1
GGGCTTGCCCTCTCCTCAGGCTTATTCCTGAAGCACCTTTTACTCAGCCAGTGAATACTAAATGATGGCCAAATCATCCGTTTTTAAATGTCCAGGTTATAATTTTCTCTCCCTCTTAATATGACAGAATCTGTTATTCATGTGCAGGTT
+
4324146323323424/522/264324135425112202522253354233322215235444305143142442723122433514024252522.322242143222123220512-022213032/02225/21271530423122/
@chr18_66226256_1_0_1_0_0_2:0:0_0:0:0_5a0/1
TTACTTGAGGGCTAATTATTATATATCTTGAAAACTTTAGCGTAATGTGTTGTGTTTGCCTGCTATATCAAAGGGTGAGATGTCTTTCTGGTTTTGCAATCTCTTAGCAGATTTCCTGTAATGCGCATCACATTATGGTGTAATGATTAT
+
213.423242022224105515042228.5223122231221/23232215243422.3232332220432341034032455535102223132654355232/4420.533232534/2214/20/3442432223022524153344
@chr18_77295908_1_1_0_0_0_1:0:0_0:0:0_5a1/1
TGAAATGTTCAGTCTATAGTCGGGTTAAAGGTTTGAAAATGAATAAATGTCTCCGATGCACCCTAATCAAAAGCTTGATCAATATCAGACCAGGCAGATCTTATAGCAGAGTATTACCAGCGACAAGGGGAGAAAATTCATGATAAAGTA
+
163371422/-014352212/334332223432022232422225220322323231022421201232360020244243242222243213221323332322425224022422623335101522401122323226222132333
@chr18_66391763_1_0_1_0_0_1:0:0_0:0:0_5a2/1
TTTAGCGCAGGGGCAAAATGCTGCCAGTCTCTTTGCTAAAACATAGCAAGAATTACCTTTATTCCAGTTCCCAACAAGTTCCTCTTCTCCATCCGAGACCACCTCAGCCTGTATTTCATTTTCCGTATCACTATCAGCATTTTGGTCAAA
+
3215214224225211-552313512622631-2333224324302552324/1422/22621343233222223251202.22/32441223343342200251525210121432314212022224225122461232334142213
@rand_0_0_0_0_1_1_0:0:0_0:0:0_66f/1
TGTTACTGTACCCGCAATACACTAGGAATCCACAAATATCCGGCTCACCCCGAGGAGTTGTAGCACCCGTCCGTCTCCCGAAGGTTAGGTCATTATAGATCTTTACAACAGATTGGCTCGGTTGCCCGTCCATGACAGGAAACTGAAATG
+
0542425223004112245252/52222512251222204/6262621234.7342365/24251363422253636233226122/2222321212233/223330212312222213314245323221+223005213324200224
@chr18_61203120_1_0_1_0_0_4:0:0_0:0:0_5a4/1
ATTCATGACTATTGATGTATAAGTTACATAGATGTGTGTGTATATATATGTATTCAGAACTATCGAGGAAGAAGTTGCTATATATGTGTGTATATATATTTTCTCTCTATGTAAAATATTTATATGTATTCAGAACAAATAAATATTGTA
+
42021242122333311242202374124312222/32241223421222524.122/322042327233434420142162122243212463221004212102223341331324442115/3243333445100232012433253
@chr18_37934766_1_0_1_0_0_6:0:0_0:0:0_5a5/1
AACCATCCCTACCACACCTAACCCTACTCTTCCCAGCATCCAGTGACCAATCTTCTACACTCGATGTTCATGAGTACAACTGCTTTGATTTTTAAATCCCATAAATAATGTCTGGTCATAGTATCCAGTCTCATTATTTCAAATATCCCC
+
225352121221235553233430322212202212435304220232222214612/0142220213221121341331422/32221122232.12143420143233213522124412124520233245251124446233-342
@chr18_2138689_1_0_1_0_0_6:0:0_0:0:0_5a6/1
CGAAAGGGGTCATAAGAAGTCAGTTTCAAGTTGATCCTTAAGCCATATACTTGTCCCAGCTGGACAAACCAAGGTCAATTACTCTGAACTTTGTGAATCTCAGCCTCCTTTACCCTTGTATCAGGATACTACTTCCTCATATTGTACAGC
+
4242144523463542151132420122.214522220245243202212201310412110122624333225332/22142323322/32444622251413502422414222322533124133//32033213233326122201
@chr18_67974406_1_0_1_0_0_2:0:0_0:0:0_5a7/1
GAAGGATCACTTGAGCCTGAAGATGGAGGTTGCAGCGAGCCATGATTGCATCACTGCACTCCAGCCTGGGCAACAGAATGAGACCCTGTCTCTAAATATAATAAAGAATTTTTCTATCAGTGTTCATGATGGATATTGATTTGTAGTTTT
+
42322-223222.2432233223322536332342222452212112212434242241210432242132-20311682440221112302201423222343233224245622134226210331234.512311224222241213
@chr18_30938870_1_1_0_0_0_2:0:0_0:0:0_5a8/1
TGTGGATTTCTGCATTATGCAGGACTGTGAATGCCAGTTTGCAAAATCAAGGAACAACATTTTCCTGATTATTAATTAGTTTAGAATCTTATTAACATGCTCACTGAATTTTTATTCTCTTCTCTGCAAAATGCCAATTTATCTTTTGCC
+
1724224534/433033422032442231211133421421535511275.24244242224064151352224226035022323332.1042243222223533022122212223/422032122523204302423435352.222
@chr18_5572333_1_0_1_0_0_0:0:0_0:0:0_5a9/1
TTACCCTACTTATTTTTCCTTGGCTTTAATTTTGCTTCCCATATTTTCTTTGCATCCTGACATCGTCAACTATTTATGCTACTGGAATAATTGGGATGCCTACCTAGAGTGCCTTTGTTTTAGAATAAAGTGGGATGTGAATTTAAACAA
+
144164/221/2452534321335442221311343321321200214224222265236152222125324340252123421432502234331232233242314412032/30233234232231620622230341343442122
@chr18_47784449_1_0_1_0_0_3:0:0_0:0:0_5aa/1
ATAAGAATAGAAAAGAAAAAACAATCCTAAAATTTGTATGGAACCACAAAAGATTCAGAATAGCCAAAGCTATTCTAAGCAAAAATAACAAGTCTGGAGGAATCTCATTACCTAACTTCGAATTATACTACAGAGCTATAGTACCTCAAA
+
1333322413535220123222444324414132745426343432322356515214272213212122024.20230.14642022323126341202333/23221120232322121626303221532343-2340422423231
@chr18_70202378_1_0_1_0_0_6:0:0_0:0:0_5ab/1
AATAGTCTATTGAGAAGTATGGATATTTACTTTCACAAAATTGTCCTTCCGTCAGTCATATTAAATTATTTCATAAATTGCATGTTTAAAATGTGCTTTTGCAGAAACACCCTCCCTGACAAGAACACACACCATGTTATCCTGGTGCCT
+
2204723272322426224132122412/323/60415244411453221/2072202213/20042233222251232577322430522/2281123312322424234.22330223322111253323351342222242322222
@chr18_66587531_1_1_0_0_0_3:0:0_0:0:0_5ac/1
CAGTACCTAAAAGTGGACCTAATGTCTTTTAATAATAATTTTCCAGGTTTGCCAAACAACAGATGGCCATAGGTGTGTGACCTTATTTCTGAGATCTCTATTCTGTTCCATTTGCCTATGGGTCTGTTTTTATATCAGTACTATGCTGTT
+
522/223024220123/333153224232022212/325241232432122105223/3.421242244252223642123212-223432320232322235331442223251/2243032212212122221203513341212062
@chr18_73076403_1_0_1_0_0_3:0:0_0:0:0_5ad/1
AAGTAAACAACACTGTTGTTGAGGGATTAACAACGGTCAAACATGAGGATGAGAAAACTCAGGTGGGCTCATACATCAGGGGGTCCTCTGAAAGGCAGTTTCAAAAGGCAACTTTGAGTAGCTGATTCAGAATAGTACCAGTATGATGAA
+
5324//26224222211312702312/222.216153253322/142302/242404/16222632333052/2342226312102162314432114210224203232232233.423101312272722443421445425482424
@chr18_9594860_1_1_0_0_0_3:0:0_0:0:0_5ae/1
GCATATTCTTTTTGTTAAAGTGGAAGTGGAAGGGTGGTTTTATTAACTTCAGTAGGGAAAATGAAAGTATCCACTTTAAACGAGGTATTATTCACAGGCACAATCTGAGTCACCAAGTTTTATTCATAATCACAGCATGAGCAGATTTGT
+
34322220212204222302023011172223432233/3202141133222422254112322342251241452301330222212022420/33413312240223253220724433224505142324/62213/2233224522
@chr18_63289889_1_1_0_0_0_3:0:0_0:0:0_5af/1
TAGAGAGAAACGTGGCAAGATTTATTTCACCTCTCAGATGGTTATGAAATAAAATAAACGGCCATTTGCTGGAATAAAAAGCACAAACTCCCTTGAGTATGCCAAACAACAGCAACAACACATATTGTTGGTTTGGGTCATTTTCAGCTT
+
33422350202532222223324211222155222200235522412112222222/32233.236371221035221222522/22222235/32312236222234053343132123422340210224/52654751232602253
@chr18_61140220_1_0_1_0_0_1:0:0_0:0:0_5b0/1
ATCATTTATTTGGTTGGGTGCGGTGGCTTACGCCTGTAATCCCAGCACTTTGGGAGTCTGTGGCAGGTGGGTCACAAGGTCAGGAGATCAAGATCATCCTGGCTAACAAGGTGAAACCCCGTCTCTACTAAAAAATAAAATAAAAAAAAA
+
32422400223123252542322320230.322223304331/12./23/13322326239/22232243.52422510241534332./442232233450/232/23242081222024/4222315820233432522032/21251
@chr18_60907111_1_0_1_0_0_2:0:0_0:0:0_5b1/1
GGAACTTACCAAAATCTCAGTTCACACTCGCATGCATTGTGGAGAAGAGAGAGATGGAATTGTCACTGAGTCCTGCTATTCCATGGTTAGGGTTCTATAATTTTATCTTGATTTTTTGTCTGTTTGTTTTAAGACAGGGTCTCGCTGTGT
+
3/23342221221243322222432222.5/2612222226302/122242222121314323133332.221102/50421371122272/2232535/22222333221221251224,32242222243224.3202222/203120
@chr18_50189857_1_0_1_0_0_1:0:0_0:0:0_5b2/1
AAAAGGTTGTAGTTCTGTAGGGACAGTTGGGGTAATAATTATTGATAAATAATTAGGCACATAAAAATATTCACCCTAGCTAAAACAAAAATTTTTATAAGAAAGGATATGCCATCCTTCTATGCTGTGACTCTACAATGCAGAAAACTC
+
1252524043122324245542222/12203512523332534125442323202334322213212240233320124300/314301105/2332232321541132.2020235332023136252022321102112401544222
@chr18_65281824_1_0_1_0_0_1:0:0_0:0:0_5b3/1
GAGATAATTCCCAGGTCTTTGAGGAAGACACTTCTACACTGTAAAACTAGCAAGAGGCTTTTGAAAAGAATTGTATTTCAAAACAACAGAGAAATAATTTATAATCTTTGTACAGTAAATGCTGTAAGAAAAGAGGGGTCAGGTCCTAGA
+
231023526122322223/21033422435463342312522622322132122223105122/0332434432624222224383253323.2214253122353300031624/4521324224120234330/02223412214502
@chr18_3896124_1_0_1_0_0_2:0:0_0:0:0_5b4/1
GCAAGTGTGACATGGTTTCTTCCCTTTTGACAGATGAAGAAACTGAGGTTCATGGAAGTTAAATAACTTGCCCACAGGGCACAACTAGTAGGCAGCTAAGCTAGGACTTCAACGGAGGTCTGTAAGACTTAAAGCACATGCTATTCCTGC
+
3632534221112322142543.2041435222255120430440142221433200422/233242/201.3114233322202210253421243031/321223324332021242202236421312222112422.025460217
@chr18_29648095_1_1_0_0_0_0:0:0_0:0:0_5b5/1
TAATTAGAAATATTCAGAGTCAATAGTATTTCAGAAACTAGAGGATGAGGGTCAATGCAACACCCTCATTTTGTAGGGAACTAAAGTTACGAGACTTGTCCAAGGTTCCACAAAGCCTGTCATAGAACCCAGGACTTTTGCTTTGGGGCT
+
2351023422223222152222233210.25342302542351404324203250122722.3182/4240322124/212302630232535062/43421223214372532025232221114305233102132210311322240
@chr18_24826622_1_1_0_0_0_2:0:3_0:0:0_5b6/1
TAGTTAATGCACATATGTTAACTATCTACATTTGTGCTTAATACGTAATAGATGTTCAGTTGACAGAAGCAAATTGGGAAACTTGTGTAGTTAGTGTCATTTTCTTAGATTTTAAAATGTGAGTTTTATAAAAGCTGCTTCCCTAACATA
+
412221232612/113043212225444836220124225022220232234325242422414222200223/1144224222513112033233212223/4223232422/4242522141212112122112321241530025/4
@chr18_1942111_1_1_0_0_0_4:0:0_0:0:0_5b7/1
CCAATGTATTTCTTGAATGTATTTGAGTGATGTCTCATGCCTTCCTAAAATATATACAACCAAGCTGCACCCCAACCACCTTGAGCACATATCCTCAGGAACTCCTGAGGGCTGTGTCACAGACCATGGTCACTCATATTTGGCTCAGAA
+
34422221132332224622325355412320323422233232635423124301220342124335123234-22242612523421223542220224234443213322251022230533423222504232327251112323/
@chr18_3919859_1_1_0_0_0_3:0:0_0:0:0_5b8/1
GAGGATTTCATTTCTCAGGACTATAACATCCTGCAGAAAATCCATCTGGGAGATGACTGTAGTCTCCCAGGCAGTTGTATCTAACTGCGCCTCTGTTTCACAGTGCTATGTGTTCACTCTTTCTTATCTTTGTCCCTTTCCTAGCTTACA
+
3216/042122242410275324/043/23142323322022822612442132234332224213222/41/5411224213224132123323443272426444102242214223262312522.4326632520432522231/2
@chr18_24938600_1_1_0_0_0_2:0:0_0:0:0_5b9/1
TCCCAGACAACACTTTTCTCTCCATCTCTCTGTGCTGTGTTCCTGTAATTGCCTGTTGCCTACACCTTTTATTTGGTACCCTGGCAGCACCTTGTAGTGACTGAGAACACAAGCTCTTGAAACTATGCTGCTGGACTCATAGCCCAGCTT
+
322211132321233021/23152240022322233.5111/2621171412234/25223322524222320053071342433313122422612213446223233512230632230421522440230/6144122222202031
@chr18_3226609_1_1_0_0_0_4:0:0_0:0:0_5ba/1
AGGCGCTTTGCTGGGTACTGGGAGCACCTAGCCATAGAGATCCGGCTCCTACCAGTCAGTACTCATTGTGCAGAGACAGAAAAGTAAACACGTAAATACCACACTAAAAACTTCCCATCCTAGTGGAAGTAGGGAAGTCTCCCGGAAGGA
+
22222132342013.32042021222434051/85353524151263/30/341121313420323324002422524543121224-530221105225412612252424.4153133132022212440420213122443400223
@chr18_28939966_1_0_1_0_0_3:0:0_0:0:0_5bb/1
TCTGTCTCTACAGCCTCTGACCATTTCCTTCTCATCCTTCCAGCTCATGGGCTCACATTGTTGTCATTACTCCATTTCATCAAAGCTTCAATGGGTTGACTCCCACCACTTTCTCACTCTCACCTTCAACTCTCTGTCTAATCTAGCTTC
+
2422211231033222052023253325022303353143242422232/12455320430125135523232532231521.32/11313213242/2024/22215222622/43233332642/34321231212542103112432
@chr18_72407412_1_0_1_0_0_1:0:0_0:0:0_5bc/1
TTCTTCATTCTTCCAAGCTGTTTTGTTCTAGCATTTTTTATTTTTTATTTTTTTGGCCTGATAGCACAGCCTTTTCCTGATTTAAAGAAAAAAAAGAAAAGCCCTTGATGTCTTCTTCTGTATATGATATCCCAATTGGCTTTCCATTCC
+
22102324353034605631241332213/2221/4220453242/41233322.202222032522551212/502.14144032223323114343222372322421321122122224222151325/424021035123175220
@chr18_32009283_1_1_0_0_0_5:0:0_0:0:0_5bd/1
TGATCCCCGTGTCTGCTGACTGGCAGACACCTCCCAGGAGGGGCTGACAGGCACCTCATACGGAAGAGGTCTGGCTGGCACCTGGCAGGTGCCCCTCTGGGACAAAGCTTGCAGAGGAAAGAACAGGCAGCAATCTTTGTTGTTCTGCAG
+
113163221522235235320424223422503223522321240423324422222621332222223422302221023312442212214201142132032016522412204100432122021441422/12525951032235
@chr18_75815817_1_0_1_0_0_2:0:0_0:0:0_5be/1
CTGAGTCATGAAGCTCATAAACCATTCTTTAACTTATATCAGTCAAGGAAGAGTTAACTAATAAAGTGGTTTAAGAGATTATCAGAAAATATTAATATAATTCCAATTGATCAATTCAACAGGAAATGTGAATATCAGAACAGTCTCTTT
+
2245322312222-.53034.7230342410631722423022/65655331144/0914/23242224132032341434171114415322010132323222402132/24122312422/21134434223342403122241215
@chr18_61291856_1_1_0_0_0_6:0:0_0:0:0_5bf/1
AAAAGTGGGGTTGCAGCCCTCACACAAAGTGCCCATTGCGGCACTGCCTAGTGAAGCTGTGAGAGAGGAGCCACTGTGCTCCAGACCCCAGAATGGCAGATCTACCAACAGCTTGCACCATATGCCTGGAAAAGCAGTAGGCACTCAATA
+
122222512022252241034360242/65264220235145332543241123551251412325232.43121233213223213543412422423212312273432102574305122335441240421412462421134246
@chr18_57871333_1_0_1_0_0_5:0:0_0:0:0_5c0/1
TATATATTGGCAAGAAGGAAGGAGGAGGTTTTTGCCAGTAAAAGTCATGGCGAAAATTGCAGTAACATTTGCATCACCCTAATAATTTACTCAGCAGTGTGTGGCGGTTCCCTTTTCTCCACATCCTTACCAGCATTTGTTATTGCCTGT
+
422215/4533220241625332344224132232001630212321332201225721120324113222232620321213132423213232215522262341.332222106273414231324222126255201142114432
@chr18_34093253_1_1_0_0_0_4:0:0_0:0:0_5c1/1
GGCAGAACCCTGACCCGACTGACATGCCTCAGTGCCTGGGCACAGCTGCTGCCTGGCACACTATGGGAATTGACTTTATTATTTAATGTCTTCTTTGAGTCTCAATTTTCTTCAACTGGAAAATGTAGATAATTTTGGACGACATAAAAT
+
2322//23223362132305153442332222365/1523122222132212051322342230160025321154/3124202512212253.23222412261,326232/3232246231325224114224024214213425203
@rand_0_0_0_0_1_1_0:0:0_0:0:0_670/1
TTGGATTTCCTTCCTGACGTGCGTAACACAATGCGAGCTCCCTTCACCAGCACTCGTGTGTCCGGATGTTGCAAGGTGTAACACAACGATGATGCGACAATAACCGAGCTGTAATACTGTTAATGTTAGTTTGCACCCACGTAGGCCCTA
+
32322027523115022225202221122227211211114322224543256513211222232123223451455143//2322520530021.5222/122141612320413323/37220122.202262352124203221511
@chr18_32962984_1_0_1_0_0_4:0:0_0:0:0_5c3/1
TCTAGGTGCATATGTGCATTTTTCTTCGGGCAGGGTCGAACAGAAGACACAAGCTATAAATCTTGACAATGACCAGTCTGTTGACGGGTTATATTTAGCCCATTGTTTTAAAATAGAATTGGTTGTTAACTTTTAAGTTTTGATTTAAGA
+
2203/232423442124252322225252231231234134402112262635225216422221234602252242212102233253134222222142323/302223442545442214232422/32002533832122/22302
@chr18_7054491_1_1_0_0_0_1:0:0_0:0:0_5c4/1
ACACTCACACACGTTTAGAGGTCCATTTACACACATGTATTGCATGGCTATTTTACAAATTAAAAGTACTGGACTTTGGTTTTTAAACAAATCACCCATATCCATCCAGGTTAGAGGAAGTCTGCAGTCAGTAGCAGTTCACCTGGAGAA
+
423537205231/1420230322.4843220432102352223011232032425/43522433100262/28/32304622102232221220510343223.24603220023214733/2211230723222332021262504252
@chr18_60878487_1_0_1_0_0_1:0:0_0:0:0_5c5/1
CACTATGTTGGCCAGGCTGGTCTCAAACTCCTGACCTCAAGTGACCTGCCTGTCTCAGCCTCCCAAGGTGCTGGGATTCCAGGTGTGACCCACCGCGCCTGGCCATATTTTTTTCCATCTTTCCAAAGACTGCAGAAATCTGCCACTTGA
+
215204152141234/375202325/224/530223423230334353442223134225/355423241/4244433233243234322651255223232224433534324252222022331516315/2221052241362224.
@chr18_37280617_1_1_0_0_0_6:0:0_0:0:0_5c6/1
CCTGATTCCAGGAACCTCGAGCACTTGTAAATTACCTCAGTGATTCATTCCTCAACACTCAACTATATGATTGGTTTTAGTACCATTCCACAATTTCCTAGTTCCACCCTATTTTCTAGAACCCCACTCCCAGCCCATGAATGGAGCATG
+
223422102322/1//4.12023332122350102222332172234312532235253264132223332312125244140425215412321223323/2026243322432204210500224434162014134025020115/3
@chr18_11522793_1_0_1_0_0_5:0:0_0:0:0_5c7/1
TTTGTCTTCTAACAGGAAAATAATCAGAGCCATTCGCCTTCATCTCCTTGAGCTAGCTGTCAGACTACATCGACTAATATGGAGTCCGACTAGTTGTGTATGAGTCTGTGTACAATTGCATGTGTGTATTTGCAGGTTTGATCCGGAAGC
+
34525226121622242332233225212526/3126223313264422212211/232421443+23353222311412112023153234123212322365226324224332002312354.48237/4/02/4023242101342
@chr18_65647292_1_1_0_0_0_4:1:0_0:0:0_5c8/1
GTGGAAATGAACTCAGGTATGTAATGATTGCCATTTTTTGTGTCTCTTTTAGGTGGCAAAAACACAGTGTTTAAGCACAGATGTTTATCCCAATGTCATCCCATCACTATTTAGTTGGCACAAATTATTCAATGTACGGGTGCACAGCTC
+
212212200501532510/422112233.3060305/220124321/25510314/14120431243315232240232323236223722371204243432304220/23372422121622131512141531334/002640/223
@chr18_74197524_1_1_0_0_0_4:1:0_0:0:0_5c9/1
GTCCTGTGTTGAACTCACAGGGTGGCTCTTATGCCATGTTGCAGGAATTTATTAGTATGGAACCGCACAGAAGATTGCACCTCCACTTTTAACATTCTGTATGGCTGTCGAGTCGACACCAAAGCAAATGTGTCTCCAGACACCTCTCTC
+
2313413103436342422/214412005302731/7122632241563003230222345221255132221222332422242312315322.33133/4352541522/13443/42622/1323322322404-45122524320/
@chr18_14799482_1_1_0_0_0_5:0:0_0:0:0_5ca/1
TTCCAGTCAGCATTTGAAACACTGAAAATATTTCACAGTTTCAAAATTCACCTGCCTTAAAACCGAGCACGTACAGAAATTGGAAATTGGAAACTTTATACTATCGGGATATTAAAGAAACACCACATGAAGTAAAGCAGAGGTTTTTTC
+
132124325155243//204132122223343421312/62203523626241231522221622272533031123253232332221324.22312172713220202026472224552236473014442213412/4232.222/
@chr18_74230919_1_1_0_0_0_1:0:0_0:0:0_5cb/1
GCCATTTTACTATATCTTAGCCAGTTTATTTTATGAACACGAGAGTTGACAAACTAAGTCCTTGGGTTTTTACAAACGTGTTTTCTACTCTAAATCAAAATTCTTTTTTACTACCCAACGTTGGAAAATGTATAGATTTTTAAAATCTTA
+
2223252321223115523351674021213/020221/1127/2424.022208322/222242/124532330112005044/021033613236643323222012022223224221213522352212234.2213233443212
@chr18_11641955_1_1_0_0_0_2:0:0_0:0:0_5cc/1
CGTTGCCCACCCATTCATGACATGTTTATACAAATATAACTTTAGCAAATATTTAGCATAACTATCAAAATTACAAATCATATTAAATTTGTATAAATCTATGCAATTTTTGGAACACGTGTATCAACAACATACCCATAAATATAACTG
+
323224412332223223323243.30/431424125144221212253/22223440222252213113223145233255402/323252/25335052402024511002/842333444620221.22202323.42211132222
@rand_0_0_0_0_1_1_0:0:0_0:0:0_671/1
TGTCTGGTGACCTCGAGGGTAACTCGGTCACTCCGTGGAGTTGAAACGCTGATACTTATTTATTCCCTGTCCCCATTTCTTAGATCCAAGAAATGGGTCCCAGAAAGCTACTTCTAGCCGCGCACTCAGGTAATTATTCATAGCAAGACC
+
0401222222245040527242305132322222325/23163222702222322222052642311206/142422206154272222422034623502213/21214324/641/16622542113653232354252462343/05
@chr18_74618078_1_1_0_0_0_2:0:0_0:0:0_5ce/1
GCTAAGCAATCAACGATACTGAAATCAAAAACGTCAATTCTGTTGAGGGTGCTTAGGCAGTCAGATCAATAATATCAAAACAACACTATCACATGTAACTTATTCTAATATTTAAGGTCTTGCTTTGTAGACGACATCCAGGCAGACATA
+
/3111/351314014423432240222252624.430122133423222221522621042221335202211224443522536242642354252153.4023325/6021226022222524312342/232222222393202162
@chr18_6847559_1_1_0_0_0_5:0:0_0:0:0_5cf/1
CTAATATATTTTACAATACCTTACATAAGTATTTGAAGATTACCACTTGTCTAACCTACACACACACACACACACACACCCCCACTCTCTCTCTCTCTGATCCTTTCGTGATTATCTACATTGTTATCTTCTGCTTCGTATGGTTACATT
+
32234313323/04222414330341524/5152343332412-1432233622231031012232232344321/12223232.1231/23620/322035401212222132314311032115022221222214523233425242
@chr18_2611240_1_0_1_0_0_5:0:0_0:0:0_5d0/1
GTTTCATCTTGTTGGCCAGGCTGGTCTCAAACTCCTGACCTCAGGTGATTCACCTGCATCGGCCTCCCAAAGTGCTGGGATTACAGGTGTGAGACACCGCACCCAGCCCACTTGTGCATTTTATAAAGTAATCTATACTATTTGCATAAA
+
46212604/212442525244445246.5422632428622123212221313031422124022222512/32203/44222/.32322132143232533245254552143232423142222442224025240134221532741
@rand_0_0_0_0_1_1_0:0:0_0:0:0_672/1
CTTGCATTCTCAACGTAACCTATATTGGTTATTAGGACAGAGAAGCCCTCGATTCACTGATATGCCAGGTTGGATATAGTACGATTTTTTAGGCCAATCGGTATTGTGCGCGGCTACCTTCGAAGCCGCTAGCGGCGAGCTTAATCCAGT
+
0.234222612024020642242/422223286212303422213022323424200012732422412542331323.232123223220352231425223185142524122033621242453/4212254222/45464421233
@chr18_24079903_1_0_1_0_0_2:0:0_0:0:0_5d2/1
TTGTCCCAGGGTAGAAAGGAAATTATTTCTTTGGAACTCCTTTAGAAATGGGTGGTTGGGGCAACGTGCAGTGGCTCACACCTGTAATCCCAGCGCTTTGGCCAAGGCCAAGGTAGAAGAATTGCTTGAGGCCAGGAGTTTGAGACCAGT
+
031212163235635433224250212145125224425222451362218225121223323221222221154125255312453322364112202222124134324202322233250321403531222213333624231241
@chr18_59845264_1_0_1_0_0_2:0:0_0:0:0_5d3/1
ATAAAGATGGGACAAAAGTCAGCCTCTACATTGGTCACTCAGGAAACCACTAGACAGATCAAAATGCACAACCACAGTATTTTAAGAACAAAGTCCATACTAAATACAAGCAAGTCACACCAGAAATGTGGGCCATAGTCCCAACAGCTG
+
2613260103014454230232022.7545521660232324214402321324/3-132401222466313225242532431.1213/34102116502.224212254224.2323533500/211632322252322232227423
@chr18_365168_1_0_1_0_0_3:0:0_0:0:0_5d4/1
GGTTAACTAACTCACAGGCCTGATGCTTCTGCCGGCTATAATTTCTCCTTTATTAGAATGTGGTGACATACTTAAGCAGCAAGTAAATTCTGCCCTAAATAAATGCTCATTCTCTCTAGGAAAGGTCAAGAGTGGCTTGAAGGTTTGGCT
+
201422222034141353234023232124352341121362231/42224.1632612252/2323/222432343031/4420422435022741122512561022223121252/533424438121423122324242/321452
@chr18_73446885_1_0_1_0_0_3:0:0_0:0:0_5d5/1
TATTTTTGACTTTTTTTCGTAGTTTTTTAATTTTTTTTGAGACAGAGTCTCACTCTGTTGCCGAGGCTGGACTGACTGCAGTGGCACAGTCTCATCTCACTGCAACCTCTGCCTCCTGAGTTCAAGCAACTATCTGCCTTAGCCTCCCGA
+
232/212/43523214264033433321322423532214512102/41253346124652223/34043242221121212231023132534132623032/2225454222221014212023221056520/43220344220222
@chr18_64774182_1_1_0_0_0_4:0:0_0:0:0_5d6/1
AAAGGTTCACCCATAAGTCTATTTCAGGCCCACTATATCAAAGTTTGGATTGAAGACAGTATCTTATCAAGGGTAAAACTGCTTTCTTAGCATACGTACAGCGATAGTTCCAGTTGGAGTAGCCTGATGGTTTTTATTCTCCACAGTTTA
+
22353/2222212232252123335121312542222/222202260222113330313525/0223/3523001202224220227/1333222322222/24313262220023224532422314211724223123147324225/
@chr18_70553105_1_1_0_0_0_1:0:0_0:0:0_5d7/1
TTCCTAGATATTTTACATTTGTGATGCTATTAAAACTGTATCTTTATTATGTGTGTGTACATGTGTGTATGTGCAAGCATTATGTTACTTGCAGACATACATACACATATATAATTCTAATGTTGATATTTATAGCCAGTGACCTTGTTT
+
631231232426220344122023344325023221/22413421224222132332351241262264331222124229332021232.4242///500024240022022/252321130222223233212452355234443322
@rand_0_0_0_0_1_1_0:0:0_0:0:0_673/1
CTATTACTTCTATAAGAGTAAGATAGATGACGCAAGTTTAATTCATGATTGCTCGAGCGTTGCTGAAATACACGGAGGGAAGGTATCACTCGTCTCCAATGGCTCATCCAAACCACTACCTTCGAGTGGTTGGTCAAGTCGATCCTCTAT
+
.5122341442345/34224142422355521544142042320532316322223243041125331312251635321120343253242412425.314242234115321162113213341242424242303235624546554
@chr18_37365745_1_0_1_0_0_5:0:0_0:0:0_5d9/1
GTGCTTGTACCTAGCTTGGTTTCTCATATCACAGCATGTGCACTTTCTCTTTGCTTCATACTTTTCTATTATTTTCATCTTTTTTTAAGAGATGAGGTCTCACCATCTTACCCAGGCTAGAGTGCAGTGGTTATTCACATGCAAAATCAT
+
420033343345322331214246323425032214422232224224/02215423652402302215332041322221026134322332206/224132322353122221.342111456512022/24142/244122570421
@chr18_72445041_1_1_0_0_0_5:0:0_0:0:0_5da/1
GCAGCATTTCAATTTTTCTATAAGCTAATGAAGTGCATAAAGCGCCTTTTACTGCAGTAATTTAAAACATTAGCTAACTTTAAATTATCTTGCTTATTATATCTTGAAAAAAAAGCTAAAGAGAAAAAAACTAGTATTTTAATTGATAAA
+
12312/2374252203222113,2223211302233250242.1245434122216421352042522222/32223422632233514224342153205332134312321213224233541233/621152231334453143423
@chr18_70209418_1_0_1_0_0_3:0:0_0:0:0_5db/1
GCGGGGGTGGAGGCCGGCGCCGGCGCGAGCGGCGCGGAAGGGCGCGAAGGAACGCGCGCAGCTCGGAGCAGCCTCCGGGGGCCTTCGTCCCCGGCTCTGACGTTCAAGGCCAGGGTCGTTCTCATAAGAAAGGCGCCTGTGAACCTGTCA
+
2224/12324225042203163512432/0240422324/2322221//24/244222122324/2226245472204033041422121222022202356505401012245521232232242213142322022127572537536
@chr18_7926870_1_1_0_0_0_1:0:0_0:0:0_5dc/1
GAGAGAGAAAGAGACTCTTTAGATTTTTCTCAAGAGGAAGACTTAGGAGAAGAGTGCTATAGTTTGTAATTTAATAAACTGCCATATAAGTAATTTGACAATCAGATCTTCCAAGCAAGATGACTAAGCATAAGCAAAGGAAAAAAAAAA
+
421335220323352310112333323232213222238242207/2002/21325222026212422241242235252212242052238340254222232/2013152,2121224224/.4224333.32244023232135112
@chr18_63961873_1_1_0_0_0_2:0:0_0:0:0_5dd/1
ACCAAGAGATTTTGGTACATTGTGTCTTTGTTCTCATTGGTTTCAAAGCGCTTATTTATTTCTGCCTTAGTTGTGTTATTTACCCAGTAGTCATTCAAGAGCAGGTTGTTCAGTTTCCATGGAGTTGGGCGGTTTCGAGTCAGTTTCTTA
+
23431222443/4541426023141/235422325233222214242234625414126225372354222346134.2/34310204427351222212733022044/626243131130321412133/424213224221441422
@chr18_20164750_1_0_1_0_0_3:0:0_0:0:0_5de/1
AGAATGAAGCAATGTGGAAGTGGTGGCGGCTAAGTCCCTAGCCCTCGATTGCACTAAAGATCAAAATAGGTTTTGTTTTTCTATTTGGAACCAAAAATTAATTTTTTCCCCCAAAATCCTCAAAGAAAAAAGAGCAACAAGCAAAACCTG
+
54224234226012.1323324211206422222/43.5342212123112222423322222424077227222322252332522242225/62523224452210345213542252225312/26432221482314322152132
@chr18_42968530_1_1_0_0_0_3:0:0_0:0:0_5df/1
TGTCTAGTTGGTATCTGGGATGAGAAACATGGAGTGGAATTCCTATTCTTAAGTGTTCTCTTGGGGAATATAAGGGCGGGTGGCAGAGAGAAAGGATTAGAGTTTCAGCATCTCGATACATAAAAATCTTCAACCCCAGGTATTCGCAAT
+
3/5400212132231117125.2254145225014330421522246025110225932.3322.-23221252434223232334344322111225230254122224/420222252245132245222221263233322020121
@chr18_65971391_1_1_0_0_0_3:0:0_0:0:0_5e0/1
TGAATTTTGGCGAAGGCTTTTTCTGCATCTATTGAGATAATCATTTGGTTTTTGTCTTTGGTTCGTTTATATGCTGGATTATGTTTATTGATTTGAATATGTTGAACCAGCCTTGTATCCCAGGGATGAAACCAGCTTGATCTTGGTGGA
+
32220222213241/2542035522221244.4321223441233422/2232234422.21332213633220364140227222/332342422124226123324234223223212434152323221.232/2213520344355
@chr18_4560487_1_0_1_0_0_4:0:0_0:0:0_5e1/1
TATATACCCAGCAATGGGGTTGCTAGGTCAAATTGTATTTCTGGTTCTACTTCACTGAGGAATCACCATACAGTCTTCCACAATGGTTGAACTAATTTACAGTTCCACCAACAGTGTAAAAGTGTTCCTATTTCTCCACAGCCTTGCCAC
+
.43542521320221125425/321252432223505135/302262620222132222333622222120022611334342114532212044231032246234221103732273222242070333536/226522202252352
@chr18_49919882_1_1_0_0_0_5:0:0_0:0:0_5e2/1
ACATTGATCCCTGGACTTTAGTCCCAGATATTATGATTTAGCAGGGCTTGGTTTTGTTCCAGGAATTTTCATCTGTAATAAGCTCCTGGTGATACAGATGCAGGTGGTTAGGTGACCACATTCTGGGATCCACATCCTGGCCAGTGATCC
+
361222242230//234333424211224224/3451521233476241632/2122312331231043052221633144211322514612/2220/231212442422445.1636323043422031248150677334461.212
@chr18_74204198_1_1_0_0_0_1:0:0_0:0:0_5e3/1
TGGGCGTATTCACGGGCACAGCGCGTCACCGGCCACCCCACGCTTGCAGCTGACTTACTGTGGCACCGACTTTCTCAGGAATATCGGTAGTGATGTATGTGGCTCGCGTAGTACGCACCTCGGGAAGCGTACGGACCCGACCTGAGCCGA
+
5240333354223222122473652115424331132312/2032142222322212323714221/3120574402232325323512454325163554362124331343.222-0245323224.422/21222034244431204
@chr18_20557595_1_1_0_0_0_5:0:0_0:0:0_5e4/1
CAGTCATAATCAAGAAATATAACTTCTAAGCAGTGTAATTTCTATAAACTTAGAATTTTCTAATAATTTTGTCTCACTAAATTTAAATAGGCATGGGAAACAGTAAACTTCAACTAGACTTGTTCAAACAATAGCTATTTATTAAAGAAG
+
55201172120432262033322232430542224212030322314/4422326022240113242212246124132254421441112/21252234223121342322123516453.2311223251322125312231230410
@chr18_31775989_1_0_1_0_0_3:0:0_0:0:0_5e5/1
AACTAATAAATCTCATTTTCTGACCAAAAAAAAAGATGATTATGTATACCTGCTTTTTATTCGTATGTTTGAACAAAATGTGTTAACTGCAAAATATCTGATTCTCTTCAGGAATGTCTATGCTGAAAACATTGTCTCCCTCATATTTCT
+
332-22222102/314013252/35220234342323032326332201.3230442232562144412325311002245222322212227321221314.21/3422413334516254312220312143325/43332222124/
@chr18_8652840_1_1_0_0_0_5:0:0_0:0:0_5e6/1
TGAATTTCTATGCAGACAATCATGCGAATAGTTTTATTTGTTTTATTTATGTGTTTCCGTTAATTTCTACTTCTTGCCATATTGCAGGCTATAAACATTAGTATGATGCTTAACTTTTTAAAAAAATCCTTGTATTATTCCTATTCTTAG
+
274452212402423314231322/4131113462525222224/242545530234272025223422022.2315065252323114313702330233232522210/12225435023231752521534/354432202322423
@chr18_433005_1_0_1_0_0_1:0:0_0:0:0_5e7/1
CATAATTTTGCACAGTGTGATGATTGTTAGGAAGGAAATACATTGGATTACAGCAGAACTGACTATCTTGAGATCATTTTCAAATTTAACATTCAGTTCTGCCTAATTTCTCTAAGTTCATGGACTGTTTCCCCATGGTAATCCTTCAAA
+
22332433224403230062542133422/321/121200/23222222.2624151124322501422237242247330123534-24/2402022453/225242422132122551222112002623216553230302335433
@chr18_26085656_1_0_1_0_0_6:0:0_0:0:0_5e8/1
TAGCTAATCATGAAGAAAGGTGCCTTATCCAGGTGTCTTTGGAGTAACTACACAAGTTCTAAAGGCTGATTTTTCCCTTTAGCATACTATGTAATCCAGCGAGCCCCGCCTTACAGGTTGACAATGGTCTCATGTTTTGTTTTGAGGGGC
+
22320723/2121212243122252212325032/3212.2632432004122033234143251443221262341321141232270640/1232204205522345322222443244423135442224233425/2223322252
@chr18_36437388_1_0_1_0_0_2:0:0_0:0:0_5e9/1
ATTCTTCCTGTAAAATATCACTATCAAAAAAACACTAATCTTTATATATAGAATAAGTATGAAAAAGCTCTTGAAAGGTGGAAAGAAGAAGATAGGCTTGGTGGGCACATCCAGACCCAAGGAACTACATGGTGGTGAGTTCCCTGGGTT
+
012242332333744.6023153221224221422521242122512421142022-432332230-241142222112122/15124532342012242/1224202223123233222422215643504273122322311512343
@chr18_69397209_1_0_1_0_0_3:0:0_0:0:0_5ea/1
TTTCTGTCACAATTATGAAAATTTTATCTTAACACTTACACGTTGGCACTTTTAACCAATAATAGAAAAGTGAATGTAATCTTTAAGTTAGTGGATCAAGGAGTGTATTTGAAAGCAAACAAGTAAACATTTTAAATGTTGAAACTGAAA
+
252/32220254220414222602232423222321341402224270122220224/3521/22516032235142213-322545326203321220422215222142/33232242730221372350202312042243225206
@chr18_21722279_1_0_1_0_0_3:0:0_0:0:0_5eb/1
TCTCAAAAAAAAAAGCAGCATGTCTGAGAATATATTTAGAAAAATAAGGAAAAACATTTTCTTATAGAAAAAAACTTATCTTGTAACTGTTTGATCAATATATGTACAGAAGGGCCAGTCCCTCTGTGGTTTGGAAGGACTTGTTTAGAA
+
31227222222312236234422436-4.4522052412413234222116432/3223/521221642314442102122251623002033232363322334415122233522422233242423351222244411245534230
@chr18_30177165_1_0_1_0_0_5:0:0_0:0:0_5ec/1
GAAGAAAGTTGCAGTTGGGAGACAGGACTAATGTGTAGCTCCCACTTGGACAGGCAAAACAGTGTCTGGAGACTCACATTGTGAACTCTCGCTCCAAGAACCACCTCAGGAACATACCAGGAAAACGGAACGAATTCACAGACCCTTTGG
+
502/62111240421533335414126325161225222512453200/.22342524211532423326412330223264202423235025262242/221122231225/455232/2134210246733.444221531412222
@chr18_45011430_1_0_1_0_0_2:1:0_0:0:0_5ed/1
AGCGGGCAGAGTCCAGGAGGCTGAGGGCTACCCCTCTGGAGGGGGACTCTTCTTTGAGGATATGGAAGAAGATCTGTGTCAAATCAGGACCAAAGCTAACTCATATGAAGGTTTTTTGATAAAAGCACCCCCTCCCACCCCACCAAGGCA
+
2/2/403344352322210122245622243.22442/2232462122622/63402/22125152220103221403202214223320703233452023355606.44228424522133111334343634422231212322224
@chr18_30362383_1_0_1_0_0_1:0:0_0:0:0_5ee/1
CTCCCTTCCTTCTTTGCTTCCTTCCTTCCCTCCCTCCCTTCCTTCTTTCCTTCCTTCCTTCCTTCCCTCCCTCCCTCCCTTCCTTCTTTCCTTCCTTCCTTCCCTCCCTCCCTCCCTCCCTTCCTTCTTTCCTTCCTTCCTTCTTTCTTT
+
422134343//443220132202238361031420232412202436326203440233233532353284/2/210233312351/2/12442321422253042/22325,1223423321212556023112462133652432310
@chr18_40355152_1_0_1_0_0_3:0:0_0:0:0_5ef/1
TCAGGAATCGATTGTATTGTAAGAGCTGCCATCTTTAATAAGGCTAATCAATATGCTAGAGAGAAAAGACATCTCTGAAAGGCCTCACAGTAATAATTAAATATTTTGGCCCAGAAGTGACATGGCTTCAAACAATCATAAGAAAACCAT
+
3422203231064222244322420344534620551221235232040233207112422224003321222422222021224231343322,4623224150741222752062442225232334133521326132322032326
@chr18_46635899_1_0_1_0_0_3:0:0_0:0:0_5f0/1
GTTATCCAGTCTATAGTTCATGGATCCTGGAAGAAGAGATATTTCTGGGTCAGAGACGGAGGGAAGTTTGTTAGTCACAGCAATAGCAGTGATCAGAGCATCTGCTTTAGCACACTGGCTCCCCAAGCCCCAGTTTGCTTAGCGTTATGT
+
5343362515032204212403204322322521232140252211/151124.0423122212253522232.32122230373242232105332015223242423121245433222735430444/2005129411240223252
@chr18_11069076_1_1_0_0_0_2:1:0_0:0:0_5f1/1
CCTTGTATTATCCTTGTCTGGTTTTGGTATCAGGGTACTGATGACCACCTAGGATGACTTTGCAAGAATTCCCTCTTCTTTAATTTTCTTGGAAGAATTTGAGAAGAATTGATATTATTTCTCCTTAAATGTTTGGTAGAATTCATGAGG
+
3523322222232212244223462224.167212333242231543332432212142240242213314112032522422302234252072211324212502324/231222214432222324203043252443217254624
@chr18_42000823_1_1_0_0_0_3:0:0_0:0:0_5f2/1
CCAGTACCATGCTGTTTTGCCTAATGTAGCCTTGTAGTATAGTTTGAAGTCAGGTAGTGCGAAGCCTCCATCTTTGTTCCTTTTGCTTAGGATTGTCTTAGCTATGTGGGCTGTGTTTTGGTTCCATATCAAATTTAAAGTAGTTTTTTT
+
1123/44412552412074235431/523202442224431364/01255221212452/14212762322212302/2157120132520234/62253421022265.2223-40431322220344125571312102340104225
@chr18_56772451_1_0_1_0_0_10:0:0_0:0:0_5f3/1
CTAGTCGTGGCTCGCTGCTGCCTCGACCTCCCAGGCTCAATTGTTTCTCTCACGCTTACCTTCCAAAGTACTGGGATTACAGGCGGGAGCCACCACGCCAGGCCAATTGATCCGTTTTTTGAAAGAATGTTAAAATCTCACAGCATGATG
+
223142205423420205211220021833222522132124/322621/223324/222412260206137252032231222230412342220322242613/23532225420520221252224/61243250132402430420
@chr18_40032169_1_0_1_0_0_3:0:0_0:0:0_5f4/1
GAGACCATTTCAATATCTAGGCAGGTGATGATGATGGCTTGAAACAAGAATTTTGAGAATTATTTAGGGGGTAGAATTAGTAGACTAGGTGAACGAATGAATATAAAGACCAGGAAACAATAATAATTCAAAGCAAAAACACAGGTTGTG
+
22221541/2532422241/212554/1301.04323522214214062522420222323422522110153121111262221134132222346432251433122322261643/5452/22232135222155203123312/22
@chr18_7514079_1_0_1_0_0_3:0:0_0:0:0_5f5/1
TGCTCACTGGCTGTATCCGGGAGGCTACCTGGGTTCCTTTACAATATGGGCTTCTCCGTATAGAAGCTCACAATATGGCACCTAGCTCCACCAAGAGTGTGCAGGTAAGAAAGCAAGAGACGGCAAGTAAGACAGAAGCCAGTCTTTTTG
+
5252/363242202123334503224022154223/454432442222632255622/36350223222222522/2/320344332-342323030/1/85223/62632533/604335144233/2622412521242244142422
@chr18_75653003_1_1_0_0_0_6:0:0_0:0:0_5f6/1
TTTCACAGCTTAATGTAAAATTGTAAAATATCATGAATATGCTTTCGCTAGACGTTGCAAATGCCGTGTGTGTGTGTGTGTGTGTGTATGCGTGTATGTGTGTAAATCTGCAGTAGTTTTTTTCAAGGGTCTTTGATTTCTCTTGCTCAA
+
13554242446043621303/222243423224335223/022121224225422216214.03253152164422233342324535012231332223133122/22222523343133245232225042224003342/.232424
@chr18_76482606_1_0_1_0_0_5:0:0_0:0:0_5f7/1
GCGTTTTGCAAATTTATACCAGGATGTTGGTATAGAGTGTTTCCCTGAAAAGTTTTTCAAGTAAATGTCTGCTTTCAGGGGCGAGAGCGATTGAGGCACACATACAAACCTTTGTTTCAAAACTCACAGATGTATGGCCGGGCTGAGCTT
+
043034234241822224331415/442612323332224511/10/3312222222/212322242252333226362//21501340523223351323/22/2/04133.62122453154424.41243222630141555.5235
@chr18_48372601_1_1_0_0_0_4:0:0_0:0:0_5f8/1
TACTTTAACCAACACCTTGTAAGACAGAAAGAGAAAGAGAGACAGTGAGAGAGGAAGGAACGATGGATGGCCAAAAGGAAGGAAAGAGAAAAAGAAAAAGAAGGCAGGAAGGAAGGAAGCGCTGGGTGCAGTGGCTCATGCCTGTAGTCC
+
222212222211.2042502.222111241/731532223524634322222234322/2132712432233204/22220331232404.1167322/3223226233243344032812228222/24252/0112624123323204
@chr18_29608542_1_1_0_0_0_0:0:0_0:0:0_5f9/1
ATACAAAAATTAGCCGGGCGTGTTGGCACACACCTGTAGTCCCAGCTACTCAGGAGGTAGAGGTTACAGTGAGCTGAGATCACGCCACAGCACCCCAGCCGGAATAACAGAGCGAGACCCCATCTCAAAAAAAAAAAAAAAAGGAAACAA
+
422312223432321236/223003323124311242/221250513253232132574234242124/22241224222540232416424242.0.1322217204121434432234124202510424541223421/63122342
@chr18_47572093_1_1_0_0_0_4:0:0_0:0:0_5fa/1
CTACTAATTAGTATAGGATCATAGGCCCACAGGGCTTAGAACAGTCTAGGCCAGCGCTACCAATAGAACATTTGCTATGGTGGAATATTCTGTATCTCAGTTGTCTAATGTGTCAGTCATTAGCTACATGTAGTTATTGGACCCTTAAAA
+
/2332335142344236233.12411532224224/32215225136321525221032458321224335423222/22234112/3125253321443243210120041346072255.5221003225324232121211313344
@chr18_27000787_1_1_0_0_0_5:0:0_0:0:0_5fb/1
TGGCAACTGCTAGTGTTGCAGTGGCCTCTATAACTGAATGAGTGCAAACAGCTACCTTAGTAGATAACTTGGCCAAAAATGTGTCTAATGAACTTCTCTTACAGCCGGGTGTAGATTAAAAGATTCTTGCATGCCTGAAAGCCCTCAACG
+
2201154.15252230131211233/2025323621223220022/421124320/03242/52/21232021433235320021122222253320232220633300615/34-23233/43312-4400422250623202023222
@chr18_6377099_1_0_1_0_0_3:1:0_0:0:0_5fc/1
CCCCTGTCTCAAGGGTCACACACCTGGCTGACCACCAGGAGCACTGTGTTGTATTTTGTTTATTTGCTTGGTTACAAATTCATCCATTCACATACTGGGTAATTGACAAACTCATCTCGTTCGAAAGTTAAGACCATATAAATAGGTATG
+
43322403224662012340223221243200345432122222222245/50222411112/1220313342223222250323424320/4322225-12323642.1321220223345326/2222225025//2.6/33421332
@rand_0_0_0_0_1_1_0:0:0_0:0:0_674/1
ATGCTCTGTGCGGGAAAGCTCCAGCTAGTCCCCCATGGTAAGCCTAAATTGCTGATGAGCACTGGTACTTCGCTTTAACTACGGTTCATGCCCCTGCACTGGTTCTTTTGTCATTTTTGATTAATGACGGACTCCTTTTTGGGGGCCAAT
+
32631/1334150042022233222225222422364212221320253222326321212232542331225222223223212111414112722/1224455-432.3012651222/2323.2225321212247032224/1203
@chr18_54597260_1_1_0_0_0_2:0:0_0:0:0_5fe/1
TGCTTCACTCTGAATGTTTGGTAAATTGTGATGATCCCAGAAAAGCAGTGGGCAGTCTGTAATTCACTAATGTCCCTCAGCTGTGGCAGTATGTGATGCTCGCCCGGCCCCTTCAGCAGCTGGGCCAGCACTGCTCCACTGTTCTCTTTC
+
22520012224215622332412631242024//1232/2204431522224.521225202030/24/0134002115852231416/222124422122438/124522765.3234221322254213302653/42250112/123
@chr18_46039713_1_0_1_0_0_2:0:0_0:0:0_5ff/1
CGTGTGATTACTTACACTGTGAGTAATAGAACGCTGAAGCATAGTGACTTCAAGGCACACAAGTATACTTATTCATGTAAAAAACTGTCTGGAAGGAGACAGACTGAAGCTGCCATGGCAGTTCGACAAGGTCATTAGGGACTCATCCTC
+
441224324.520212/522213435212426-20442143412062331313123030114223615256202253342203423/231232255123312334/122243152/23125024342322231022223322234/4224
@chr18_57345339_1_0_1_0_0_6:0:0_0:0:0_600/1
GTACAATGCTGATAAGTGTGTGCAACAGTTGATAGGTGAATTTTCTCCTACCATAGATGGAGGGGGGAGGACTCAAAAACTGAAAAAGGTAAACCATAAGTTGCTTACAGCGATGGAGGCAAAAACCAAAAGAATAAGACAGAAAGTTAG
+
3332014272261241301543/24225325426121221303330321-033157/052725222322341624/142213322314422322122301437243444122330302.22004212221543123/5323284515442
@chr18_29074933_1_1_0_0_0_3:0:0_0:0:0_601/1
GTCTTGAATATGTTGTAATCCATTCATCCACATTCAAGTTTGCAGTTATGGTGGAAATTTTGGCCTGTTGCTCTGCCTGCTCATGAAATAGTCTGTCAAGAGCAAACAGACGCATGAGCATCAACATGGAAAACAGTGATAATGGTAGTG
+
2234234331//130203527012202/22403,21333035522323222334235250253115602434323032034322/5323124223222432422952230542120/206322374214422223023420012024423
@chr18_61686979_1_0_1_0_0_2:0:0_0:0:0_602/1
AATTGTCACCTCACCAGTAAAACTATCTCCTTCCAGCCCTGAAGGTTTTATTGGGTTCAAAATTCCTAAAAAAGTAAGAAAGAAAGAAAGAAAGAAAGAAAGAAAGAAAGAAAGAAAGAAAGAAGAAATAAATAAATAAAGAAAGAAAGA
+
43022325352.3223730562603224263532532342223423222242234537112/5262126/2224141052232222237305120160538:41342404031223212225043322.320264504022222221353
@chr18_61056289_1_1_0_0_0_2:1:0_0:0:0_603/1
AATGTATATATGAAAATTCTGTTTTTCAATGACTTTTATGTGAGGATTGAGAACTAACTTCGTAAACTAACACTGAATTCTTTGTGGATAAGATAATTTATACATCTTACCTTTTTATCAGCCTCAGAATTATACAGTACTGCTGAGTGT
+
255325364234400313231324425513202/2222262/323142042402422703331262420133/332332324442431032307036042242/3.34232353021224430243242255224534/24301253712
@chr18_15121443_1_0_1_0_0_6:0:0_0:0:0_604/1
GATCAAATTGTATTTCTTTGTCACTGCAAATCCCCACTTCAAACCTTAAGAACAAGCCATCCAAAAGCTTGCACTGAGGCAACACACTATATAGGAAAGCACGACTTCATTTTGGCATGAATCGTCTTCAAATCAGGTCAGTGATTTAGA
+
12/426.3211221534230343134/222141261223644611/414-222251322231625525022122227323223122412/14.24/553122/21222212230410002221222314202212573/42223415637
@chr18_43682420_1_0_1_0_0_6:0:0_0:0:0_605/1
GCTGGGATTTCAGGCACGTGCCACCATGCCTGGCTAATTTTTGTATTTTTAATAGAGATGGGGTTTTGCCGTGTTTGTCAGGCTGGTCTTGAACTCCGGACCTCAGGTGATCCACCTGCCTCGGCCTCCATAAGTGCTGAGAATATAGGT
+
3/112125235572214.2432434521022432122542332243222352533102214153413/2624206112213234421122222300221234/43212425422210/42241324428232114223222022212243
@chr18_45897051_1_1_0_0_0_1:0:0_0:0:0_606/1
GATGAGGCCTCTCCAAAGAGAGACAGAAAATCACATCAGACTTAAAAATCAGTGCAAATTTATATGGTGACTGCTGAAGGCCTTCGTAGGCAGTGTGTGTGTGAGTTTGTATGTGCGTGTGTGTTGAGAGTGTTACCTTGATAGACACAT
+
232423344174011166032552141521242-3114434.222232433322144.02/20734242123431112341212235232235/532403112221221233553222132233122242335.532002235225/233
@chr18_5360306_1_1_0_0_0_5:0:0_0:0:0_607/1
TTTTTCATTCAGCACGCAAATATTCAATATTTATTATATGCCAGGTTTTGTTTCATACACGAGGTGCATTGTGATTTAGACAGATAACATCTCTATCTTGGTGGAGCTTATGTTCTAGTATAGTAGAGAGTAGAAAGCTATAAAACATAA
+
022/502223223324214133235311313234334.324322.403225242224333234/3312324162201132321431221222232322214152232-1312150222/135032622/324423242136614.22735
@chr18_74491545_1_1_0_0_0_3:0:0_0:0:0_608/1
GTCACATCTGCAGAGTCCCTTTCACCATGGAAGGCGACCCAGCCACAGGTCTGGGGACTGCACATAAGCATCTCTGGAGCCATGATTCTGCCTACCACATGCGCTAGTAAAAGGAAGCTCTCCGTGTCTTGTTCTAACAGCACTACATGC
+
53/.12423222203221233363122256053224333520/5/22825524522122221/31224402524123324350222154423342222014203234432042274532/533242064322022413200221001813
@chr18_66226818_1_1_0_0_0_4:0:0_0:0:0_609/1
AGTTTCAGGCAGGTCCTCCTGAGAAGCAGAGTAGGCAGGGGTACTGTATCTCAGATATAGAACCAATTTAGCCAATCCTCTTTTATAAATCATTTGCAGTCATCCTGCAGAGTATGACATTGTTGTTCTATTTTAACTACAGTTGATATG
+
2262212232/11122/3/23232233333200220332213344123/33423234222232122.0232312125533253121345154235612423261553254252122213222/3/2222220223242224/14323233
@chr18_55755417_1_0_1_0_0_2:0:0_0:0:0_60a/1
GGGGAAAGCTGCAGTGTCATTTTATCACATAATCCTAGAAGTAACACTCTGTCATTTCTGCAATATCCTGTGGGTTACACGTCAGCATTATTCATTGTGAGAGGTGACTACATGAGGGTGAGTCCAGGAGGCAAGAATTATTGTGGGCTA
+
253022245201112443122202441353243826132243331/2213335530222232413/2222023100311232324141222225210/21/1402225652213132124324222442233415332230524221/22
@chr18_65416765_1_1_0_0_0_3:0:0_0:0:0_60b/1
ACCTGATGTGCATGTTTCTCTTGCCTTTATCTCAGACAAATATCAGCTGGAATATTTGGGGTAGTTCAGTGAAAATTTGGATTGAGGATCTCTTGAGATTCTCTGCAGAAAGCCAGAATGTATCTCATTCCCCCAAATTCCATAAGAGGA
+
22023661233122531343221251-2540622122220331450140322612334322320122615223321321/423212021/430223120222621332422205212225624222322512312425222223/02242
@chr18_73565114_1_0_1_0_0_1:1:0_0:0:0_60c/1
GGTGTATTGGGGTGATGTGGATACAAAATTTCAGTGAATACAAAAATACAAAATTTTCAGTGGATACAAAATTTCAATTAGATAGGAGGAATAAGTTCAAGAGATCCATTGCAAAACATTGTGACTATGGGGAATAACAATGTTTTTTTT
+
31011243210331144123414/22/53223343232/3321024124432/30222224323022410120221442433/2261312/62233442222132225222233212011132/53343225124221503261313324
@rand_0_0_0_0_1_1_0:0:0_0:0:0_675/1
CTGCAGCTTTAATGGTTAAGGTTGCCATTATATGTGTTACGCGTTTTATTCTATGCGCCTCCGTAACTATCCGTCCTAACCACACAGTCCGTGACGAGCGTTGGTGCAGAGCAGAAACACTTTTTCCATAGTACGGTGGGCACCTCTTCA
+
3303615322014440442402214421222445030235322222223202332423305221201322623120322102244432326535131323212342055232043225255/231223/301323343142202202410
@chr18_35228203_1_0_1_0_0_2:1:0_0:0:0_60e/1
GGAGAATTTGACTTCCTCTTTTCCTAATTGAATACGCTGTATTTCTTTCTCCTGCCTGATTGTCCTGGCCAGAACTTCCAACACTATGTTGAACAGGAGTGGTAAAAGAGGGCATCTTTGTCTTGTGCCAGTCTTCTAAGGGAATGCTTC
+
222423221363144022/32836227202321,2244232232622131226552352422222715223333.232241222332434260222206122224142334242142235202431522232012/22221332522222
@chr18_48786911_1_0_1_0_0_1:0:0_0:0:0_60f/1
CTGGCACCATGGTCCTTTCCTTTGCAGCATCTGCCACAGTGTGATTGTTTCATTAATATTTGTCTCTAGCACTGGACTACAGATAAACTGAGGGAGGGGCTGTGCCTGTGTTTACTCACCTGTGTCTTTACTGCCACCGTGGCAGCCAGC
+
2223562//02225324252222023132425622304130253235332422002631233.352446220342/02239/35021550260220612511212364222125622.13332/572250212324/02332413413/1
@chr18_35265797_1_0_1_0_0_2:0:2_0:0:0_610/1
CCCTAGTGTCGGGGCTGCGAGGGTACTCAGTCAAGCTCTCTCCTACATAGAGTGGGCTTGCCTCTTGAGGAGACAGAGGCCTGAGCTGGGGAAGTGAACCTGGAGCCCTCCCTAGCACCAGATGGAACCAGATATCTGCCTCCAGTCCGG
+
601422232121434222023142022233304413422122023502321232654133252212223133201234224221123222132113212415222243425/45613.55412221244322216021422546344240
@chr18_48273126_1_1_0_0_0_3:0:0_0:0:0_611/1
AGATTAGAGTGGGAAAGATGGTCTGGGGGTCTTCTCTGCAGAGTTTTGATCACTCCATTTGGGGAGACATCTGCCACTCTCATAAGAGGTCTAGCCCTGAGCTGGCCGCGATGGCTCACACCTGTAATCTCAGTACTTTGGGAGGCCGAG
+
0430255422252622222322/424241442436433.2/3221224324021234/2122112422621612321242321424134323122323311242222355328/6242226424322241250141222352233214/4
@chr18_71058028_1_0_1_0_0_4:0:0_0:0:0_612/1
TTGACAGTTTAGGAGTCTGATGTAAAGAAAAGTGAGTCCTTTCACTTCCAGGTTAGTAGTGTGGATTCAGCTCAGCTCAGTATTAACTCTTAACTATGAAATATGTGATGTTCCCCTTCCTGTTCAATTCCCAGCTATGAGTGAGAACAT
+
222212232222223664335342252214122131622234332131130653443333.3240438222206120245263235234232232226222235212222/5223542222-2331261154512436127022243422
@chr18_25886364_1_1_0_0_0_1:0:1_0:0:0_613/1
ACAGAGTTTCTCTCTGTCGCCCAGGCTGGAGAGCAGTGGCGCAACCTCGGCTCACTGCAAGCTCTGCCTTCCAGGTTCATGCCATCTCCTGCCTCAGCCTCCCGAGTAACGGGGACTACAGGCGCTGGCCACCACGCCTGGCCAATTTTT
+
2-22420212/-22/44674043542111/522324/02203323245352242321322233122226245002511222221254235252-03022243223213312255222502223122442224112226.23221/5.532
@chr18_72918070_1_0_1_0_0_4:1:0_0:0:0_614/1
TGCTCGGATGCATAAAACAGTAAGGTAAGAACTGGATAAAGGACCATCAATTATACATTCTATGGGGATTTTATATGCACCTTCTTACATCTTTTCTAAATAGTAAACTTTATTATCCTAAATCAATGTCTAGCTTACAAGCACATCCGT
+
222521122232234112103223344123722352244212238/161405223.2323263225624214.212.13455.2.2025355124432431642223434211224652522326223434322232435120/306132
@chr18_68005389_1_1_0_0_0_3:0:0_0:0:0_615/1
CCTGCCTCAGCCTCCTGAGTAGCTGGGATTACACGCACCTGCCACCACGCCCGGCTAATTTTTTTGTATTTTTAGTAGAGATGGAGTTTCTCCATGATGAACTGGCTGGTCTCAAACTCCCGACTTCAGGTGATCCGCCCACCTCAGCCC
+
212.130045452443452423.32310232253213412539312422235425342112323/62222042412226121030220/221412222420215/23320633652122002201652244225142410134/532246
@chr18_28963849_1_1_0_0_0_3:0:0_0:0:0_616/1
GTAGCAGATTCATTAAATTCTTAAAACTTATTCTGAATTACATGACCTAAATCTATAAGGCAATTTATCATCAAAATGATTTTATATGATGTATAAGTTGACAACTCCTTTAGGTCCTCTTTTAATTTTGTTGAAAACAAATAATTGAAA
+
303202231223/312223122214352222422412342230132122/2526522242341232153221032210261223522233212233223226224202225332154011220224354222032.23212225/42246
@chr18_2191218_1_1_0_0_0_2:0:0_0:0:0_617/1
ACAGCCATGCTCTTGTGTTTAGGCATTGTCTATGACTGCTTTCAGGCTATACCAGCAGAGCCAAGCAGTTGCAACAGAAGCCATATGACCCATAAGCCATAAGTACTATCTGCCTCTTTAGAAAAGTTTGCCAACATCATTCTATTCTAG
+
022111234523222521514323324231232012234422441240222551141224221120222221/32114331222221201224321226251243202032240242234221255523122222332024333223122
@chr18_49996882_1_1_0_0_0_2:0:0_0:0:0_618/1
ACTGGGGTTCCTGACTTATGTATTTGAAAGTCATCCATTGGCTGAGTTCTTAGAAGCCCCTCAAATAAAATGTCTTCTGTCATACTTCTGTAATCCACTTCTGCCTCTCTGTGGGCATTACTCTGACATGACTACTAATCTGATGGATCC
+
22220202012412622420255020131622622412203136213281222660245./13322012414440133242133323232202534422601202418234645224422/0145241321./44225/23303020223
@chr18_55595910_1_0_1_0_0_2:0:0_0:0:0_619/1
GGGCTTTCAGGCCTGGTCCTATAGTCATGAGGCTCTGGAACCGGGGAGGGGAGGAAGTCTGTATTTCAAAGTCCTCTGTGCCCTTCCTTTGCATGGAAGGTGACGGTTTGTGTGGTTGGGATCAAGTTGACATCACTAGGAAGGTGTCCT
+
3212312232312344120201214412255322432231/222024224.23222023105050220322022125725303123214022212524713140412/24/707241612245224521024244713/22332204202
@chr18_30177039_1_0_1_0_0_5:1:0_0:0:0_61a/1
TCCTGGATACTACTATTGTTGTGAGTAATAAAATCCTTTGTTTCTGATCTGAGTATCATGTCCGCTTCTATGTAACTGTGGGAGGCTAACTTGTTAGCTTTCAATTAGATTAAAATCTCAAATAGAGAAGAAAATAGCAGATGGGAGACA
+
220222013546233344.03/3455422321/202556524304201210122211234502361214232334022223234434312141332226430122352133313223432515120220332744322241225242113
@chr18_8583539_1_1_0_0_0_6:0:0_0:0:0_61b/1
TGGGTGACAAGAGCTTACTTTGTTCGTTGCTTAGTCTGGGAAGTAAATCAGAAGTAATACCACATCCTGGGAGACACTGCAGTGATCAGCACCATCAAAGATGAAGGATGTAGGGGGTGTGAACCCCATCATATCCTCGTATATTCTCTG
+
22423345/2353122034421416024404021222222221/36523642124132262/513454235233202222/32244241/20/233263622222114/2220/232525202311333253212231210251/12234
@chr18_74305857_1_0_1_0_0_4:1:0_0:0:0_61c/1
GCCTCCCAAAGTGCCAGGATTACAGGTGTGAGCCACTGCAACTGGCCCCACCTGTGCATTTTTGCCAAGACTTGCCTTTTCAAAAAACAGAGACTGATTCTTCGTGCATTTCCCCTTTCCTGACCACAGACCACACTCCTGCCATCTTCC
+
12523123223234206524022033422252346453224033555303413431240/14/02.1232012522/24321255222-40211134323352/231413324225235123430252224223./12121230425120
@chr18_54918112_1_1_0_0_0_2:0:0_0:0:0_61d/1
GATGCAAACTTATATAAAAATTAATGAAACCATCCATGATGAATAAACATCTTTCAAAATTTTAAGTAAAACAGGAGCAGTAGTACTAATGTTTCCCTTTGCTGTGGGCTGTAATATGGCTTGGCATGGCATCCCCTGAAGCTGGGGATA
+
052224362302023223231423402-2302215022142112123222242242323333013201224112042512541510344.3/233442.252623225224/4055/144251425/21336/2/045213112223242
@chr18_75563349_1_0_1_0_0_2:1:0_0:0:0_61e/1
CTGACTCTCCAGTCTCACAGACACTACAAACAAACAGTTCTCCAGCTGGCACTTGGCTGTCAAGGGAGGAGCAGGGAAAGGTAACAAATGCAGGAACCTTCCTTCCACATGAATAGGAGTCAGCTCCATAGGGAGTGTTTTATCAATATC
+
3225217142222345320342222022223321/3025026412422562-4/25.2/23331222222222020443532441524621543222233/5302.222332/33.223321621/154213222513234423122203
@chr18_37847018_1_0_1_0_0_2:0:0_0:0:0_61f/1
GTCCTAATACATGCCACATCATGGATGAACCCTACCTTGTGCTTAGTGAAAGAAGCTAGAGGATAAATCCCACATATTGTATGATGCCAGATGTATAAAAAGTTCAGAATATGCAAATATATTGAGACACAAAGTAGATTATTGGTTTTC
+
2422222241320436442242123431421303120/154352251132232352254533242222231222235137/10033573222431325224225224324042422214212545.22022243305222703224.222
@chr18_15040682_1_1_0_0_0_3:0:0_0:0:0_620/1
TGATTCTTCCCTCTACATTAACCCAAGGGAGGAAATTAGGCATTACCAGCTCGCTCACAGTAGCCTATCTTTTAATCCATATTTCAGCCAACCAAGCAAATAAACTATCAGAACCTTATTTTAACTTCCCAAGCTGTAACATTAAATGCA
+
212422332230537122022550.62124342.432231244232314414143253242210032223402202234252100/22122125352231422124/22830454322580252532352153244216/4223334422
@chr18_43788079_1_0_1_0_0_2:0:0_0:0:0_621/1
GAATCCTTAGAGTGGGCCCTTACTATTGCCTGGAAATTGTATTATACTATGTTGTACTTCCCTGGTTCTTTCACTTTCCTAGTACTGTTTCACACCTAGTCCTCTGATAAACTTCAGTACTACCTCATTCATCCTCACTTTAACTAATGA
+
224412241/2010352502203203/0243132213223.2144414220341122324501332021224052053234.22220232261223144212234321320032312223232334212224102222023422234522
@chr18_32929111_1_1_0_0_0_3:1:0_0:0:0_622/1
TTCAAGCGATTCTCCTATCTAAGCCTACCAAGTAGCTGGGATTACAGGCACGTGCCACCATGCCCGGCTAATCTTTAGGTTAGTAGAGACAGGGTTTCACCATGTTGGCCAGCCTGGTCGAACTCCTGACCTTAGGTGATCCGCCTGCCT
+
422213223312233/23233523245242253453123012221200/4213105213123225122223242165234323002422262222261222362232422/23241/-540524251232312141235262/242421/
@chr18_55191218_1_1_0_0_0_4:0:0_0:0:0_623/1
ATCACTGTAACAGACACAATAATAATAATGAAAAAGCTCAAAGTATTACGAGAGTTACCAAAAGGTGACACAGAATCATGAAGTGAGCACATGCTGTCAGAAAGATGTCCCAGACAGACGTGATCCATGAAGAGTTGCAACAAACCTTCA
+
223424232313232314623/25324224220.475223212063223352122222023220224312320232152253215022/34/32222341332223/323531212222422322222/105222430263421233134
@chr18_71759710_1_1_0_0_0_0:1:0_0:0:0_624/1
AATGAAACGAGTCAACCCAGCCTACCTTACGTCACAATCATACCCCCACGGACATCAAAGATAAAAGCAAAAACATACAGCTATCCAAAGGACAGCAACTTCGAAGATTGAAGAAACATCAGCCCACACAGATGAGAAAGAACCATTGCA
+
221222453022221372452/4545//24222223414252124110/32222422232123424433/2332221342422/2021.0223374412055142231261022313223223/11254325551337112223225042
@chr18_68073650_1_1_0_0_0_1:0:0_0:0:0_625/1
TGAAGGTGGAGCTGGAATAGCCATCCTGCCTGTAACGTAGACGCTGTGCTGAGGATGCTGGAGTAACAAAATGGGAAAATCTGGGTCTCTAAGGATGGTATGGAGCAACCATGGAGCCCTAGACAAACCTACATTCATGGGAAAGTGGCT
+
44352132/05122233532222422315130220/5437.3112122321112212/213/2424125326241522123442303501403533031152135623/4443533524.230236233211222212462222202232
@chr18_32401414_1_0_1_0_0_3:0:0_0:0:0_626/1
TCCATAGATTCTTTTCTTCAAAGTACGTGTGAGTTTCGTGGCAGCAGGTGTTGGGCCAACAAACAGTCCTTCCAGTCATCCCTGCTACCTCCCAGAAGTTTCATGCCTTTGAACCTCTCTCAGGCCTGGGTGGCCAAGATAACAAGGGGG
+
00202421322230142133454326213222222223633332632512342022337442/2602532.341632/3222521342505323250211635241521222424423122122334224425312221322/0410232
@chr18_21031347_1_1_0_0_0_4:0:0_0:0:0_627/1
TTTTTTAACTTTTTTCTTTTCTTTTCTTTTCTTTTCTTTTCTTTTCTTTTCTTTTCTTTTGAAATAGAGTCTCGCTCTGTCGCCAGGCTGGAGTGCATTGGCATGATCAAGGCTCACAGCAACCTCCACCTTGTGAGTTCAAGCGATTCT
+
15022102132232332231342324440334024621121235222722015/4202033/2-612122232411052281262204124222421202/2502145342733224352233730211211323242323433406433
@chr18_76117207_1_1_0_0_0_3:0:0_0:0:0_628/1
GTGTTTTTTATTACTGTTGATATTTGTTTAAAAAACAGAAGCAAAGTATTCATATCACGAAAATTCCATTCGATTTAGCACCTTTTTATCCCTCTTTATATGCAAGGTACTCTGCTAGGTACTAGCAAAAAGACCTACACACATGGTAGG
+
331212423124322333022254322321422044425232522336311122210412137334000/2.3313225420223230222242234303/422322262/328231322/32402231200/4242/324242244422
@chr18_19209211_1_1_0_0_0_2:0:0_0:0:0_629/1
AACCTTATTCATCACAAAAAGAAAAAGAAAAATTTTAGTTCAAAAACTTAAAACCTGATCAAATAAAAATGAAACTGCCCAGTAGAAATGCTTAGCTCTCACTGTGGTAATTTCGTGAATGTGGAGGAAACTACTAAAACTTTGATATAC
+
42622232432/2123452-4421.22433212622121222422322123126212122632324261251311223214220342243342423112434.22122334532362232214072425273322262526304430023
@chr18_74730779_1_0_1_0_0_6:0:0_0:0:0_62a/1
TCCATCCATATATCCACGCATCCATCCATCCACTCATCCATCTATCCGTCTATCCCTCCATCCATCCATCCATCCATCCGTCCATCCATCCACTCATGTATTCATCCATTCACCTACCTGTTCATCCATCCATCTATCCATTCATCCATC
+
2244512220252215232/11.414202408232224143202220234653242243342332341532121244310232123214322221210212446422421526/323132042003243632020645321326332052
@chr18_1978778_1_0_1_0_0_5:0:0_0:0:0_62b/1
TTGGCAGTGGTGGGAGTGGTAAAGATATGTAAGATATGCTCTCTTACCAAATTTCAAGGAAATGCAGTGTTATTTACTATATACAGCATTAACTATAAACTCTAGTCACCATGCTGTACATTAGGGTCCCAAAACGTTGTCATCTTATAA
+
0321413390133/52223533322222232/21/412623/1621/2612123225201221.2315302363422-21463662144223321442522.2322/24523232240221263233263334.1224123232222274
@rand_0_0_0_0_1_1_0:0:0_0:0:0_676/1
TTCGGATTTAAGGCAACCGAGCCTCAGTGGCCACCTATAAAGAGCTAATTTGAGATTTCAACATGGTCGGTGGGATCGGCCGTTCCTAAAGCTTCCTATAACAATGGGCCATCGCTTGCAACATTGTGTCAGATGCTCAACAGTCATAGG
+
5222232222112251516242343323342233024433221001332362541264325324623241342022124/2042122232532323202214424232442133259232022334473503341223122243230322
@chr18_7937584_1_0_1_0_0_2:0:0_0:0:0_62d/1
AAACTCAGGTAAAGGTGCCACTGGCCACAGAGGTTTCTGGCTGGCGAAGCAACACCCCAAGGATCCCATAACATTTTCAGCCATTGATGATCATTGCCTTGGTTCATTAATTCATTAGGAGTTGCAGAATGGTTTAGGTCTATCAGTCAC
+
22402144224322521324422333,2241103242213244212221133320332220/2323/124226224022332522222231044522203244422433.4622223735466/62325442312521052221231432
@chr18_39245220_1_0_1_0_0_2:0:0_0:0:0_62e/1
TGCATTTCTCAAACCAACAGTACGCAATGCAACATATTTTTCACATGTTTAATGGAACAGAAATTTTTATTTTAACTGACATTTATGGGCATTATGGTGTTCTGTGGAGAGAGCAAAAACCTGGTGGGGAGAGATAGCGGGTATACGAAT
+
322321322203267331221313134.2222520121213455033321240.0511211342323344121224202221222.212241253.4212031233232422122312/2243521342242231124242343305453
@rand_0_0_0_0_1_1_0:0:0_0:0:0_677/1
AACCCATCTTATCAAGAGAGATCCGTTATACGAGAGCCACTCTCTCAGCGTGTCAGGGAAGGCTTGATTAGAGATCCCTTACCTTTACCATATTTTGCAGTGATTCGGCGGCTTATGCGTCTTGCGGATACTGTATCATCCCGTCCCGGG
+
4/212226113/3311152405435425404223036253423061002212/144/1322.003215262044414/445031220372031/14222212233231003012222/25243426251344063040632424334554
@chr18_13937937_1_1_0_0_0_3:0:0_0:0:0_630/1
CACTTAAACAGAACCCAAGAATCTAAGACAAATTCTAAAATGAGGAATTTAACAGTTCCTAGAAAAAAATGGTAAAAAGAAAGGAAATGTAATAACAACACACAAAATGATTCAGCAGCCAATATTCAACCTACTTACAAGAATCAAAAC
+
7342342241242211212221.2232225232321232146312124223/22022322423221024232313-62623323203434154310142113344241-8222020222241345320235223212142/2/2362002
@chr18_61570614_1_0_1_0_0_5:0:0_0:0:0_631/1
AAAAATTTAGAGATCTTTTCTACATATTTCTGCTCTTCTGAATAACTTCTGCTACCCGCGAAATAAAAACACAGAAATCATTAGACAATTGTCTATTATAACATGACAACCCTATTAATCATTTGGTCTTCTAAAATGGGATCATGCCCA
+
342133343412/8/13235382233422222.32/222552222234232320124321623/330232241315222221211215222345230224423352252123336253/3242042055232422122022522205222
@chr18_73630981_1_0_1_0_0_5:0:0_0:0:0_632/1
GCATATGCTAAGAACTCAAGTCAACGAACATGCACTTAGTTAAACTAACCGCTACTCACTTTCATTAATTTCTGACTAAGCAAATGGACAAGTCACAGATTTTAAAATCGCTCTCCTCTTTGCAGAACCCAAGTTTTAATATTCCACTAA
+
.0122121451324/33.2454126/3124032/222124/222.4621/-4/21262422312402414252125122342112651432123223422432312633502544221/623240222421123142222/203342352
@chr18_64371579_1_0_1_0_0_3:0:0_0:0:0_633/1
CCTCCACTTATTGAAGAAAGTTGAACCTCTTGAGCAAGATGTTGAATCAATATATTGTTATAGTACTCAAAATAAAAGCAACACTAAAGTATAAATTCATGTCTACTAAAATCAAGGTCAGTTTTTGAAAAGAAAAAGCAGAGGTACGTA
+
32303321112432422101235222213232303422611522242332242114114/4033641313315/6432424511252024513352222043/1230733053433232432/3235422123131201123322335/1
@chr18_73001947_1_1_0_0_0_2:0:0_0:0:0_634/1
TGGCACCCAGTGGAGTTAAAAATTTTAATTATCATTTTTTAAAACGCAATACTTATCATTTGAATGAAACATGTCAGCACACAAATCATGAAATGATGATTCTGAATAGAATTTCTGTTGGTTGAATGCATAAGCAATACCTCTTGTTGC
+
1021323231434022543341434234141125020245434322442312512312261331352341222242632254403301422/22322312304224433210343250315024425341/4252225322244222110
@chr18_50583814_1_0_1_0_0_5:0:0_0:0:0_635/1
TTATTAGTCTTGGATGGGATTCCTTGTCTCAGCCCACCATAAAAATGATTCTTTATGTATATACTAGAAGTACTTGCAAAGGTCCTAGGAAACCCAGATCTGATGGAAATGTAGACAATTAATTTCTGGCCATGGATTTTATTTTATTCC
+
2152223422424222244/2521451222/332332224/22424223210513322022340475442231320242123821243323/2323210453520212204/42312-33.626.23//412225242254242423324
@chr18_20013315_1_0_1_0_0_4:0:0_0:0:0_636/1
ACTGCTGTCAGGGACCCGTCCTGTAGGCTTCCTGTACCCCGTGGGACGCCGACCAGATTTCCAAAGTGGTTCTAAGTCTGAGATGCTACAAGCTTATGCATTTACAATTACATAGAGTAACAGGGTTCTCCTTTAACACTTTGCTCATGA
+
54353224230151262231220.3,342023222121200243123023.323220223432113323223434/564302220122154422413/3324232454032222401624313320/0342237.152201353214336
@chr18_36164882_1_0_1_0_0_3:0:0_0:0:0_637/1
TCATTCCTCCAGGTAGCCTGACATTGGAGTTTGAGAGATATAAATTTTGGTCTTCCCCTTCTTGGGCTCTTGATCAAGTTATTTTATATCTCTTTGCCTGGATTTTCTATATCTGTAAAATTAGCATAATATTCTGCCCTACCTCATAGG
+
1233623623472242522512/313623223412222/62500332151246224.034341121435222222/422210410652213534223222/322232282222622121322/423222232225623323323441634
@chr18_61349117_1_0_1_0_0_3:0:0_0:0:0_638/1
CTGGGTCAGTTACAGAATCTGATGATTCAATGCTTTATAGACTCTCTTGCTTGCTTATTAGCACAGTATCTCATTTCCTGGAGTCTATGAGCTGACATTAAAAGCTGTGAGAATCAGGTAATCAGATAGCTGTTGGTTCCAGAATCATAG
+
2125222241633/3/122214:22122522325212245422172/1/320522234143420012422103202/262346326142331630322372234.222.4220232153211412133/4/0252242252144434-22
@chr18_1147515_1_0_1_0_0_4:0:0_0:0:0_639/1
TCCCCTGAATCCAGGCCAGGACCTGACATTAAACAGATATTCAAAAAATATTTGTTAAATAAATATATGAGAGAAATTGGTAGAGCAAGATGGCAGAACAGAAGGCTCCACCAGTTGCTCCTGCTGCAAGGACACCAATTTAAAAACTAT
+
2223212433223343+22222122022064343232302365332233412542/21052212223222204012221223403132115/5425523233440542251221232621732132253413314223232232152442
@chr18_45104071_1_1_0_0_0_3:0:0_0:0:0_63a/1
GGGTCCGAAAGGCCAGGGTTCATAGGAGTTACAGGTCAGATCAGAGGGCGGGAATTTGAATGTGCAAGACAAAAGCCTGGGTTAGTGCAGGGACCCCTCAGGTGGTGCCCCTTCCCTTCTCTTCCCCCTCCCTCCAGTACACAGGGTCCC
+
222316131212342/23554322/63606-233443327343442443122-1./33/4103016251212421237231521322210022/13711321542105424403622222/22121243252222/52262353431254
@chr18_70389232_1_1_0_0_0_2:0:0_0:0:0_63b/1
ATAGACGTGGAGCCTAAAGTGGGAGTCATTATTTTCATTTCATAAAAGCAAAGTCCACTGATAAGGATGGCACAGCAGAGAATTGGACAGAGTCTGAGACGGGACAGCCTCCTGCATCTGTGGACCCCTCTGGGCGATCCAGTATAACTA
+
541.3222223221441425140435.2213003253520221122232212453212125140542.5405232225323320241252225242223222422233.22122/35325223213322423643663221121232012
@chr18_52211868_1_0_1_0_0_4:0:0_0:0:0_63c/1
CTTCATCAGTCTCTTCATCTGGCTTCTTTGACTCAACCTTATATTTGTGAGATTCATATATGTTTTTGCTTATACCAATGGTTCCTGGTGTTAGGTACTGATCCATGTGGCTATCCATAGGATCCTGCATCATTTATTTAAAAGGTTATC
+
32266225-1812,22420241/3/22232135352152104054633352325332441233.4322272132/0233512140153232222213122221421425262622021223332231/0133622244222343424244
@chr18_22752622_1_1_0_0_0_2:0:0_0:0:0_63d/1
ATAGCTGAGACTTTAAGGGAAGATTTAGGAGTCAACGGTGTATGTTACTACAAGAATGGAAATGGAAGTAAAGGCACTCCCTTTCCATTTATATTTGAAATTTGTGTTTAGCATGTCAGCTTTCTACACATTCTCTTTCATGTCTTATCT
+
002122053234424321222224301322/201222/53322203234224462322023223224223/413/032103024322446/2250.23232342222/3154241332/63222222622/523222225502152421/
@chr18_36363568_1_0_1_0_0_6:0:0_0:0:0_63e/1
AGAGGGGTTGCCTCTTAGATCTCTTAAATGCTTTTGCAGGCTTTTTCTCATTGTGTTGGCTATCAGCACTTGGTTCCTTTTTAGTTATGCAAAGCTCTCTAGCAAGTGATTGTACCAAGGCTGCTTGAATTCCTCTCCTGAAAAAACTTC
+
2423433543203213412152/23021111433212012231223225/251141374312223242312412432342/1342224216435921232432232222.2202145/24/42342324308132123252435122524
@chr18_49164414_1_1_0_0_0_2:0:0_0:0:0_63f/1
AGTTTTCTAACTGACAGAGAGAAGGGATAGTACCTCCTTTGGCTCAGGCAATTCGGCATGAACTTTATACCACCTAATGCCTCTCAATGATTCTCATATGATTGATGAAGAAATCAAGGTTCAGAGAGTTTAGAGAGCCTGTACAGGATC
+
4183210222342222062222740214004231227233313203112522322444223323014-5302542444/3236/1212013242516635354147371320433133224311822324-0003523134233121222
@chr18_63957028_1_1_0_0_0_3:0:0_0:0:0_640/1
TCCTGACACTGTACCTTCTCATTTCTAATTTTCTCTTCTAGAAGAGCGGGTCCTATGTAATCAACTCCAATCCACTGGTTAGTTGTCATCTATTGCACACAACTGGTTTTGAAGCTCACTGAAAGAAAGAATGATTCTAAATTTTCTATA
+
24224351350303223.27212012151252/47322432524253445.23222135431232212215-2101234/24205433603214212212-22212044204153/522.42223.13022255362213425/332334
@chr18_472454_1_1_0_0_0_4:0:0_0:0:0_641/1
GCGATTCTCTCACCTCAGCCTCCCAAGTAGCTGGGACCACAAGCACATGCTACCACTCTAAGCCAATTTTTAAAAAAATTTTTTTCTGTAGAGATGGGGGTCTCATTATGTTTCTTAAGCTGGTTTTAAACTCCTGGCCTCAAAGGACCA
+
112320312314122432451112401132131031/14122315343132042134464343/22333252122/0552272/24011512224224/130375323262233224232182220261504211222334226202,50
@chr18_23599484_1_0_1_0_0_5:0:0_0:0:0_642/1
GATTTTATGGGCCAGGCATGGTGAGTCACACCTGTAATCCCAGCACTTTGGGAGGCCAAGGCGGGTGATTCACTTGAGGTCAGGAGTTCGTGACCAGCCTGACTAACATGGCGAAACCCCGACATTACTAAAAATACAAAAATTAGCTGG
+
22155341421//61322/3352222423531314102372222522132224,2235414260/3322412532432442232154435432221273162423232222021121322211604414505.532322/3225222323
@chr18_6150706_1_0_1_0_0_5:0:0_0:0:0_643/1
AGACTGTAGAACTGAGAGAGAACAAGCCCTAACTGAGTCCCAGTGTTAGTGCTGCCCCAAGGGAGCTTCTTGCAAGGAGATGTAAGAAACCAGACTTCCTACCTTCTGGATGGTCAAATCAGCAAATAAAAATGTTCGCGGGCGCCTTGG
+
722/.22232213453252322222233/32221423541231201202233202/222/42322222222424432253422427222213224/4455242232242-21122/2211353425341411572313124262/12351
@chr18_48092232_1_1_0_0_0_2:0:0_0:0:0_644/1
GGAAAAAGATTAATTAATGAGAAGTCTGAATTATAGTTTCATTTTTAAAGCCTTATTATTTTAAGTTCTTAAAGTCATACACTCATACATCACTTAATGATGGGGATCCATCTAAGAAATGCATCATTAGTCAATTTCCGGGTTATGGGA
+
21225323245452122230332443223251224221222403222321123134523125553/2533412423325322220162/2123422652241335205232244242224230221423242154233323211224242
@chr18_69120478_1_1_0_0_0_4:0:0_0:0:0_645/1
CTGCAAACTAAACCAGGGCCTATGGTACTTCAGTTTCAGATAATTTTAGAAATGTAATTTACTGTAAATTTTCCATTCATATAAAAGTAATGCATATATCATTTGGCAACTGTATGTACAATAAAATAAAATTTGTTTTACTATAGCTTA
+
432234361224324132372542272522622250245530222132023042222303522232120/1312357501321555306232220222/352-21260343212250115432322242637573202312402154012
@chr18_11687264_1_1_0_0_0_2:0:0_0:0:0_646/1
ATCATACAAGAAGGATAATATTTTGTATACTAAAGTCAGCTGAAAATGAAAACAAATATTTTATGGATTTTTTTTTTTAAGACAGGATCTCTCTCTGTCACCCAGGCTAGAATGCAGTGGCATGATCATAGCTCACTGCACTATAGAACT
+
522/55341220245223221264232656212344623232210243341342212322355113223232333232322500133325352622344263224250511222265231423323242423113222124333345206
@rand_0_0_0_0_1_1_0:0:0_0:0:0_678/1
CCTTTACCATGGCGCTAACGGCCCCGCGGTCTAACTGGCTTTGTTCTCCGCCAGGGCGCGGCCTTACTGGCCTAAGCTGGAAGGAACTGGGTTCAAACAGCCACAAGTTCAAACGAGTCTGTAAAGTGATACAGTCTGAACGTCTGCTTC
+
020132353302243252206252201.1324501131622140201021234135233522/3055/12243222426324302132414223263251212212122242131/32223425241224/422123444232124245/
@chr18_13703605_1_0_1_0_0_5:1:0_0:0:0_648/1
TCAGTAATCCAATTAAGAGACTTAGAAACTAGGAAATAAAAAAATCTTACAACTACTTAATTATTTTCCATCTGTCTGTGTGCTTATATATGTGTTGTGTGTATAGCGTTTACGTAAAAAAGCTCTAATTAATTGTCTTAAAGAAAAACA
+
22334043222321522533/0323732312432322232322234102016224312613136222422614222252323223200602422336462442111332311.12132642423263324252423221.22524.3322
@chr18_49646171_1_0_1_0_0_3:0:0_0:0:0_649/1
AAGAAATGGTAAGAAAAAAAAACAGTGGATAAAGCAAGAGAATTACATTTTGCTCATTCCTAGCCTGTACTTTAAAAGTGTGAGTTTCCCTGTAGAAGACCAAGCGGCTAAATCATACCATGAAACCCTGGTCTTATATGCATGTGTAAG
+
43343-20225203.2244623421343121512423254223122222221350222211126142522242412626323332524133042.135416025262142022/251436102032223212423402222251/42425
@chr18_33310387_1_0_1_0_0_3:0:0_0:0:0_64a/1
CTTGTTGGCTCCAGATGTCCCAACACCTCATAGGCACCCCTAACCTCTCTGGGACCTGTGAGTAATAAATTTCTTCTGAGTCACAAACTTTGGTTTCACTTTCTCATTGTGTCTCACCTGACAGACACACTTGTACCTAATTATCCCCCC
+
321142023522323222212/64021322044323041220124325321211017431230524.2432423574/342312210420553132118134204334332422130421422342362131123.33422334225343
@chr18_72448369_1_1_0_0_0_3:0:0_0:0:0_64b/1
AATGTTAAGGGAAAAAATTAATGAAGTGATGAAACTGCATTATTTTAAAGTGAAAATCAACGCATTCTAGGACTCAATGAAGCCCACTAGGTAATAAGTCTAAAGCAAGCTAAAACCTAAAATTTAAGCTCCAATGTGTGAACCTGTATT
+
243143224232724/222242224233434242343125/1/1222325101323022241225232144236362342222344214242142223212213524/320534222511222123240200553362301272231232
@rand_0_0_0_0_1_1_0:0:0_0:0:0_679/1
CAGATAAGTTTCGTCTTGAGGCGCCTGAGGGGAACGTGATGTGTCGGACCGGGGTATTTTACTCTCCCCTTAATCTTCTGTTTGCTGCATATGGACGCCTACGGACGGGGCGTTCCTGTGCTCAGCACGTTTTAAATGCAGAGCTGAGGC
+
2212452330/22131302216226142162332.201133232232435123253412/1112224243522241511302400223133/7435/13253343321.222023422535/2422236222233242232334224221
@rand_0_0_0_0_1_1_0:0:0_0:0:0_67a/1
TTGATTCCGATTCAATCTAGTTCTGACCGAAAGGTACCATGCACGCGGGACAAGCTGAATAGCGTCTGAGTCTATAAGTGATACTTGGTAGTAAGAATAGTAACTTGCATGTGCACCACGCTGTAGTTAGCCGGTGTCCATCATGCCCGG
+
13232366240233543236233122230121542183.42232112162042324532322230041223523523220332461212/2/3/16172332234-2122224434012.5222531313114513433223252.2202
@chr18_34165859_1_0_1_0_0_1:0:0_0:0:0_64e/1
TCTGCCCTTTTCTAGGAGAGTTGGATGAGCAAGAGTACCAGAAGCAGCACAGGCTGCTGGGAGCCTGCAGGGTTCTGCCACTCTCTACTCTAGCCCCCATCTGCCAGCCCTTCTCCCCCTACTCCAAAGAGATGTGAGCTGCCTGCCACA
+
42533244206/243246423112302342221462225434563222333214223.30002315324422223132252523633234125324341512111222322134212442342553222653022232023/23721332
@chr18_43590218_1_0_1_0_0_4:0:0_0:0:0_64f/1
ATGCTCATTGCAGACAGCAAGCTCAGGCCCAGGATAAGGAAAGGTTTCCAAAGGGACCCCCGGGCAGGGTGAAAGAGGTCACCAAAAGTCTCGCAGAGCTGTGCCGGGAGACCTGGTGAGACATCTTTGGGCGCCAGACAGAGAAGAGCT
+
6021/7222762/20.22214224224221/333224353133.02321224647023244-22512544022332255022320611125422434322332223211/22222022222225154220422520/2124320212221
@chr18_43056695_1_1_0_0_0_2:0:0_0:0:0_650/1
GGAATTGCTAACTAGAATAACCAGTTTAGAGAAGAACATCAATGACCTGACGGAGCTGAAAAACACAGCACAAGTACTTCATGAAGCATACACAAGTATCAATACCCGAATCGATCAAGTGGAAGAAAGGATATCAGAGATTGAAGATCA
+
213242323.342532204234212524224243241202272243635522224426532120214122752233242/12022252432413221402442/263042515323222210163352/124342252323232441322
@chr18_76442243_1_1_0_0_0_4:0:0_0:0:0_651/1
TGCATTCTCTTTCTATTATTACCCTCTAATACGTAATAAAATAATACTATAACTCATCATAACATAGAACCAGTGGGAGGCCTGAGATTGTTTTCCTGCACCTAGACGGTCCCATCTGGGGGTAATGGGAGGCAGTAACAGGTCCTCAGG
+
05322522022622244232220234022420150322261212312510425476216240/03234233271322222350132224434053742505221333226223361423310102351262642330243532/534136
@chr18_73769624_1_1_0_0_0_2:0:0_0:0:0_652/1
AGCTGCTCTGGGCGCTGCTGTGCATGCTGCCTCGGAGCCCATGAAGCTATTCCATCCCAGCCACGAGGGTTTTTGTTCCTCGCGTTCCTCGTGCTAAATCAGGGTGTGATTTAGCACCCAGGCTGTGATTTAATGCTAATGCCACTAATG
+
12222212221142112340212212/2514715423233032521.23232312/3142523423301/040323224424223.30323225022122/3231342443230123632242245342202222624036220222223
@chr18_8663962_1_1_0_0_0_5:1:0_0:0:0_653/1
TCCTATATTAGAACACACTCACACTCACACACACACACACACACACACACACACACACCCGGCCCCATTTCTCCCACTTCTTCATCTATCCTGTGCTTTCGTGACCGTTCTCTAGGTCAGCCCAGGGTTCTGGTCTGCAAATGAGCTTGA
+
425301224441363454242322/413422042211442312204/02314260422422413232/5305410/5623342221421232020537522223242524402352528364112/426225264722201223202424
@chr18_44939973_1_0_1_0_0_4:0:0_0:0:0_654/1
ACTGCTCCTCCTGTGGACACTCCCCTCCCTGGCCCATGCTATTCCTTTTGCTGGGTTATTCCCCACTCCCTCATGCACACACATCCATGCCTGCCTGAGGTCTCCTCAGCCCACCAGGCCACTTCCTCTGAGAAACCTTTTTCTCTATTC
+
632232201263252253422271314122333022425052/2222222213314214323422530513242212.011552203/31220242220222373011022421423333611112335212224241123442124232
@chr18_39880754_1_1_0_0_0_4:0:0_0:0:0_655/1
CAACCAGATATAAAAGCTTTTCTCAAATTATCCCAGTATGTTCAACCTAAATCAATATTCTTAGAAGAACTGTGAAATGGATGTTTGGTGACTGAGGAGGGATGGGGAAGTCCCTCCTCTTCTTATCAGCACTAATCAAACCAAATCATC
+
12522231255/3222222174113313122522342128100104602123244241202422230451130231012322505/12/302522112132002212.21002143124458113325/074220162335552244423
@chr18_68186952_1_0_1_0_0_4:0:0_0:0:0_656/1
CATTGTGAATACCACCTTTAAACATTTTGGAGTACCTGTTTGTCTTTGTAATTTTTTTGATCTTTTAAGTTTTAGGTGGCTGGGTACAGTGGCTCACACCTGTAATTCCAGCACTTTGGGAAGCTGAGGTGGGCAGATCATGAGTTCAGG
+
2213225224.141122424254/220042122322212221322452222222/1123225606214/41/223314321124214253/43312122602034325303314323121552/2223232246431272262/5.2354
@chr18_4305615_1_1_0_0_0_1:1:0_0:0:0_657/1
AATGACCAGAGACAGGTACCTCAAATTACTAATTTTCTGATATTGAGAATGGTATTGAATAGACTTTCTGAGCATGACTTTATCATTTGTAAAGGTGATATAACACTAGTACTTTACTTAGAAAATTGTTGGAAGGATCATCTGAGACAG
+
2020233402223221132322482331422222232324232422303211302242023122102231322226242414223234423.5451343233202220220441221422423/32422313202.2032/272414331
@chr18_11807302_1_1_0_0_0_4:0:0_0:0:0_658/1
TAAGAATCTATCCAGATTCTGATTCTCGCACTACTAAATTCCTGGCTGAAGCCATCATCATCTAGTCCACGCAGTTATGGCCACAGCCTCCTATCTGGTCTGTTCCCACCCTTCTCACCACAGTCCAGTCCACTCAGCAGCCAGTGAATC
+
2102351/22315/1-226/221226221220123330435323236022324522416222053225463222234022222223342423142111/4322301224146024131223333022121222432/0223422/22442
@rand_0_0_0_0_1_1_0:0:0_0:0:0_67b/1
AATCACCCCGTTGAGTCTCAACAAGCCACAGAGAACAGCTCAGCGACTACGACTCAGCAGGTATACAGCTCTATCGGCGGAGAAAATTTGACTCGCTATTTAGCCGGAACACCCTCTTGGTCAGACTTAATCTACACCAGACCCCGTGAG
+
2;72.40/4342124230415622222240212452722/222322/42322125243046434112342222212214142643033302321222252211130534117/2455111054235802132/041425033521221/0
@chr18_13871576_1_0_1_0_0_1:0:0_0:0:0_65a/1
AACATCTGTGGGCCACTGGCGGCTGGGAATGTTCAAACACTTAAACTGTGTTTTCCAGATCAAGCCAATCCAGAAGTCTTTAAATCACCATAATAACCAGAGAATAGAACTTCCCTGGCTGGCTGTGGGCTCTTTGGGTACAGTTAGCTC
+
22253/30145123222022332234275503404212/32123513230224234221113336240022424522434321323172244623222232/2214/1422/310422/136402120/144302242423422423241
@chr18_31450489_1_0_1_0_0_3:0:0_0:0:0_65b/1
ACAGAGTGGTGCATGAAGAATGGCTTTTAAAGGATGTAAACATGGAGAGCTGAGTATATTATAAATGTACGAAAGATATGTCTGGTTTGAAAAAACACAATGAAAATAACCATAGTATAACCTCCTTCACAATTATGGATAAACTGTGCT
+
23252.22//3222335243153202222343111224551220271214202322232132140232.401323030204332323/3/10/6325011231122133431533.221/-213412-5222332523242430243542
@chr18_69413097_1_1_0_0_0_5:0:0_0:0:0_65c/1
TTTCATAAGCTTTACACACACATACACACACACACACACATATATATATATATACGTACATATATATAAAACATGAGATTCAACTGTGAAAAATATTTTCTAAATGGGTTTCCACTGCTTTTGGACTCTTACCAGATGCTCATAAATGGA
+
32114995133.252/63223024044233.32130/12202245310412/22513534254342253442204202502222016.32222224054412412332423234117223212/242222005572232523.23313/0
@chr18_48457212_1_1_0_0_0_3:0:0_0:0:0_65d/1
TGATACAAGGTTTAAGAGTAGAAGCAAGCTAACTATGCTAGTAGGGCAGAGCTGACTATCTTAGACTTGCAACTCTATATTGTTATATCATTTTATACCTATTCTATGGATACCTATTACAATTATCTATCTGTTTTAAACATTACTTGT
+
2/2233123321424232221302.1/210222254113,/05721315.4415224412242532242222612643521224142222253252102260221152222201221106822220202201022220543022432/23
@chr18_37685940_1_1_0_0_0_3:0:0_0:0:0_65e/1
TTTTTTTCTTGTTTGCTTTTAATGAATTCAAATCTTATCTTCTGCCCACTAGAGGCTCCTTACTAAATATTCAATCCACACTTTCCAATGGGTTCCCATTTAGCCAATGGCATGTTCTTTCCTAGTATCAATCATTCATTCAGAAACTTT
+
12645250/35242321226522622621702443332022221222230332214510222201152//12433276623/2321052312523135252321234531/3422252453624/4421224324222532114520312
@chr18_4713751_1_1_0_0_0_3:0:0_0:0:0_65f/1
TAGGACTGCTCACTTCATTTGTCATGATGAAGTCTACTTGGGGTCACAGTATTCCCTACACCACCTCAATTCTGAGTCTATTGAACAGAGTTTTTAATGTTGCCTTATCCTTGAAATCAACACAAATATCTTCTTCTTGTTCTTGTTTCC
+
13242/2423113432234331134322533242242422224244221415/26424212227142102223026024023224102730/13023442214431241332303233421143142/2233224222242/22212413
@chr18_9932652_1_1_0_0_0_2:0:0_0:0:0_660/1
TGCTCCTAGAGATTCCAATCTGGGAGAGATGAATCGATGTGTGTTCCTGCTCCCTGTGTTATTACAGCATATAGTAGGAGTTGAGAAGTACTGCTGTAAAGAAAGAGTAAATGCAGCCTGAGAGGTTCTCCCCTAAGTAAAATACATGGA
+
0622302224332212122252512261320213233/20722134542321322204101/442542323232014104422212/41224222221322024052243211023214632/232132222264140323300524255
@rand_0_0_0_0_1_1_0:0:0_0:0:0_67c/1
TCGTGTAAGGTTGTCTTGGTCCGTCAGGAGACGGTTAAAGATTGCCAGCTTATCCCTTCAACGGCTTAACGTTCGTCGCCTCCGCTGCTCCTCCGGCGCCTCGAACAAGATATTTGCAGCTCCTTGATGACCCGGTGGGACCCTGAGCAG
+
6224242505233201452/3203314531353214242142312224223452522442122212322052522052035253234302204312215021220234215634235214122531322152254331132221463342
@chr18_64664113_1_0_1_0_0_4:0:0_0:0:0_662/1
AAACACAGCTGAAGCAAATCAGAGATGTCATGAACAAATGGGAAAACCTTACATGCTCATGAACAGGAAGAATCAATATTGTTAAGATGGATATACTGTGCAAAGCAATTGACAGATTCGATGTTATTCATATCAAACTATCAAGAAAAT
+
050..2/2434533223321230552322513242212104322225112112224232-2201432362222333123323242023432/3003134362024442324321324101242322123/3236141522/2711212-2
@chr18_52259963_1_0_1_0_0_5:0:0_0:0:0_663/1
TCCACCTGTAGTAAGAGTCAGAGCAACCTGACACAGTAAAATTATTACTTAGGCTGCAAACGGGGCCTAGATCACCGGTTCCCGAACCTTAGTGTAGACCCACCCATCACCTTCCTCTCTGAAAGGGCTCGGATTCTAACAGGGCCAGAA
+
112112343225332340/2410334331221202122120113/334146432322124124/24154143312/25221321503.41203321.33204420/52234422222261/2151132.522334225252132523214
@chr18_56479061_1_1_0_0_0_3:0:0_0:0:0_664/1
AATATATAAAATAAAATTTTGAAATCTGCAGTGGGGCCAGGTGTGGTGGATCATCCAAAGAAGGGTGGACAAGGGCTTAAATTGTTGGAAAACTCACTTGAAATGGGAGGTGTGAAAGTAAATATTTGCAAAGATAGATGATATTCCTCA
+
224332232013212/212722220122224656222221103225241/625332221535213322.300331-2222242223121645322122224222522212242214322241124234332232221/205522244422
@chr18_76603151_1_0_1_0_0_3:0:0_0:0:0_665/1
TGATCTCTTCTCCAGTCTTCATTATGTTACTCCTTCTGCTAGCTTTATTCCTTCTGCTAGCTAGTTTGTTATTCTTCTTCTAGTTCCTTAAGTTGCAACGTTAAAGTTGTTGATCTGAGATGTTTCGTTTTTACTGTAAGAATTTATAGC
+
2516402313223014024311102245220354242005112441432232321510235302342722032/3322442.0232242/422.523332312123243650/5345422222/3624322/2/2115242204012421
@chr18_29728308_1_0_1_0_0_1:0:0_0:0:0_666/1
TGGTAATCATTAATCTACTCTCTATCTTCATGAGATCCACTTTTTAAGCTCCCACATACGAGAGAGAACATGCAATATTTGTCTTTCTGTGTTTGGTTTATTTAACTTAACATAATGGGCCCTCAGTTCTATCTATGTTGCTAAATGACA
+
/164012435534541244331234222631012211243142212224223422220235220422427222322024223233/41224243323333262363163314542.22362301/72233522222242432/2542362
@chr18_68508331_1_1_0_0_0_1:0:0_0:0:0_667/1
AGAGTTACAGAGGAGTGACACTTTGTAGAGAACAAAATCTCTTCATTAATACTTTAAGACAATTGAAATATTCCTTTATTAAATGGAACTAAGAAGGGATAGCCACATAAGGATTTCAGGAGCATGGAGTGGGATGTTATAGAAAGATAA
+
0362166235133222220323/433337122222524022764421220422622425222371221527150223200221334123.26422222261132//24232252252222253122422032262462352232432243
@rand_0_0_0_0_1_1_0:0:0_0:0:0_67d/1
GAGGTGCAACTTTTGTCGACTGGACAGAATTAAGGTATGTGCTGGGTTACAATCGCGGTTGTAAGGATCCGAAAGTTTGTGGCTTCCGTCCAGACCTCTATAGGTCTGTTGGGTCTGTCACCGGGTCCGCGGCTCTAGCTCTAATGTCCT
+
1342352.342234212132012222321232123630262326142232425-145/21122212224230424312322-.4213472221322.2244/2335242/24343271302/2222412142226/3424351/2/2323
@chr18_32500535_1_1_0_0_0_2:0:0_0:0:0_669/1
GTATGCCCTACCACATCTGACCGGCAGGGAAGACTGAGGCAGTGTCTACTGGGCCCTGGTATGAATGGGTCTCTGTGAGGTTAGAAATGGAAGCACGAGTGCAATAGCATTTGTAGCGACTGGAGGGTCAGGCCAAGTCAGAGAGGGTAC
+
051022242152236452013234554023152032422240252212042044221222422740302021402224221221/11134463022422123413252422073342513320433522202223/22226022443172
@chr18_77947016_1_0_1_0_0_2:0:0_0:0:0_66a/1
CACAACTGTAATTGAAAGAACCAGAAATAACCGTTGGCAGAAAAGCCAATATTTAGAGCAGACCTCCTTCAGCAATTCCCATGGCCAGCATTCAAGGCCAAATTTTGCCAACACATCAAACCAACCGTTTTCTTCTTTCTTTTTAAAGGA
+
6223403/2043046243321542322242412063234622531203244242244253151223103323254024443442223213581125110427402242331223232453455522221552/42212323221043221
@chr18_12962862_1_1_0_0_0_3:0:0_0:0:0_66b/1
CTACAAGTACATGGCAAAATACCACATATATAGCTGGGAATCACTAACAAATTAGTGAGCTATAATTAATTACTCCCTTTAATAAAAAAAAAGTCTACCTCCAAAAGCCTACCTTTGTTATATAAGTAATCTATCTTAAGAAAACTGATC
+
23041321251221221221043222422230243012/1/232243340132534224223223543312235262320216405333020443212024/210142263453204245321/3602102642243253222/333127
@chr18_23761736_1_1_0_0_0_2:0:0_0:0:0_66c/1
GATGGCGTCTCACTCTGTTGCCCAGGCTGGAGTGCAGTGGTCCCATCTCAGCTCACTGCAACCTCCGCCTCTCAGGTTCAAGGGATTCTCCTGCCTCAGCCTGCCGAGTAGCTGGGATTACAGGTGCGTGCCACCACACGTGGCTAAATT
+
164246232253133/2125202022143220630223724325222262314331446.0222/3//1263222522123321123334322342422230421241336212222832231235223135203624323124452416
@chr18_46294333_1_0_1_0_0_3:0:0_0:0:0_66d/1
GACAAGCCTGAAGATGTATCTTACCCATACCTCATTCTGGATGTGTGTGTTGCCCCCACTTCTACCCGTTTCTCCCATCCTCCTGCCCCTCTCCTTGTCCCATGTTTTCAGGCTTGGGAAGAATACTGGGCCATTCCTCTAACTCTCTTC
+
33252222314323223/4202440//332/5530224101426574262230340/520134432133212235342202/722225214301645123241/3250224222354122215324262011220252315432232143
@chr18_5522681_1_0_1_0_0_5:0:0_0:0:0_66e/1
CTGCATTTAAGGAGTTGAAAAATATGAATAACTGAAGTTGCCCTTGGAAGACATTCTGGTTGAGGGCAAATCTTAAACAATGAAAAATGATTAACCAAAGCAACAGATACAAAATAACAGACAAGTTTTTAATTGTACTACAATGCAGCT
+
42206213542222354543242414123522452131125436712342534420553106241211052252213034322212242465.225.524.42011203221163012/51321022322/3233632123435210325
@chr18_65071893_1_0_1_0_0_0:0:0_0:0:0_66f/1
AGTATATATACTATATTACATGGGAAATGTAATTTGAAAGTAACTGCCTTCCCACTTCCTCTCCTCCCGTCTTTGAAAGTAGTCTCTACACATCTGCAAAACAGATCTTAAACTCACATCAGGAAGTATTACTTTCTTGCTCAAAATTCT
+
02352301/5521112121421252224235054120346202362534213525/225212/3236/3212122234131322352053542032311265252435217112222213223232332-64/23222322223325316
@chr18_43140690_1_0_1_0_0_2:0:0_0:0:0_670/1
AATTCAGCCCCTTCCCCAACAGCTCATTGTTGGAGCCCCCATACCCTCACCTCTTTCATGTCCTGGGGTTGACTTCCTGCTTGTCCCCACCTCTCTCCAGGAAGGGTCACTTTTACCCCAACTCTAGAAATTCTAGCCTCAGAAGAGGGC
+
42223.22324212/43012512222323222523122124422412136022143223123261251/422002034353134533334/2212311255421234340/2233.6222165221243222342742352132434024
@chr18_14074861_1_1_0_0_0_2:0:0_0:0:0_671/1
ACCTTCCGCCATGATTGTGAAGCCTCCCCAACCATGTGGAACTGAAAGTTTGTTAAACCTTTTTTTCTTCCCAGTCTTGGGTATGTCTTTATCAACAATGTGAAAAAAAATGGACTAATACAGCAAAGTGGTATCAGTAGAGTGGGGTGC
+
22222534521212206202331211722323022320445141444105303522122203110544.513111/24344082222224423210640314234024202524521133112233252342725/32441312222727
@chr18_40808547_1_1_0_0_0_3:0:0_0:0:0_672/1
TTTAAGGTTACATATGTCATTATTCTAGAGGGTCCAACAAATGATGGGAAAATTGAACTGAATAAAGCAGAGTGTATATTGGCAAAGATGGCAAAGGTATTTTGTGGTTTGCATTTCTTCTCCATATTTCATTTTTTTGGAGTATTTACT
+
2133/224222112204.-40303322-2253632324031422432121/220215131744152332033.4/22253212214423202223.342/12221442522422422250042411151235020/142222232/5340
@chr18_68641686_1_1_0_0_0_2:0:0_0:0:0_673/1
ACATTCAGAAACACACAGCTACTTGCCTGACCTTGAAGCCACTGGAACTATAAACCAGTAGGGATAATTAAATTATGATTTTGGCAATTACTAGAAGCTGAGTATGAACTAGCATGAAAGTAAGAAATTCCTAGGCTCGGTATGGTGGCT
+
45223021642/2/51322302443022511132020624202422232230332842325261202520200263112224022222344/4202246480-0422162043065322/221552253222322223143313416151
@chr18_40784991_1_1_0_0_0_3:0:0_0:0:0_674/1
TTTGAGTGAATGAGGGGATAGAGGTGAGATTGAAAGCTGTATGTGAAACATTTTTGATGATTAATGACATGTGGATAGGTTCTACATCATGAATGGGAGGTGGTTACAAGATGGTATACATTTTGTTAAAACTCATCTAAGTGTGTGTGT
+
52242042112152310322/2205345222422252/2322321243324251342322441243223211221241323063260314324562421152-/54/50135438.50222221313/4322214312322125430/34
@chr18_4250062_1_1_0_0_0_0:0:0_0:0:0_675/1
TTTTGAAATTGCTGTTGTGAGCCCAAGGAAGAGAAAGTATCTTGGAGCAGAAGAGAAAAAAGCAGTCTCCCCAAACATCTATAAGCCCTGCCCTGCCCTGCCTCCAACAAACTTCCAGCATCTGCTGAACTCCGAAGTGCGATTTGCTTA
+
62022/22222433215/52144324223413221022.135425210222221440033/244252251.232523212443531223321222252331372462-2324312023206271253/02262/2142124122244231
@chr18_15027335_1_0_1_0_0_4:0:0_0:0:0_676/1
AGATGCTATGTATCTATGTTTGTACATACTGTGATGCAAACAAAGAAAGTAAAATGTGGAGCAACTAGATAGTTTGTCCAAGGTCACCCTGAAGGAAAGCCAACACCCAGGAATCTAACTCTGTTGCCTGTTTGCTTAACAATACTTTAA
+
2004232103142204545242232324-22332213233232/0320/523421224424321232112222.4322220226252214332210413222222632202222553622534252344504722252300224/44512
@chr18_73591920_1_0_1_0_0_2:0:0_0:0:0_677/1
GAGCAAATTGCATATAGAATTCTAAAAGAATCTGTTCCATAATTTTGTTAAATAGAAGATGGTGTTTTCTGTCTTATTTCAGATGCTTTTCCTGCTAAAGCCACTTAGTTGCTTGCATTAGCATCGTGCAAGTCCTTCAAGGAACTCTCG
+
533122414442-/1103202522123447322412452273424343051222246024320302412311313220/50/022026445632252223241421617323/232213/413355/2/310414314322452513524
@chr18_63244044_1_1_0_0_0_3:0:0_0:0:0_678/1
CCATCAGGGTTGGCATTCTCCCTCCTCCTGCATCTCAGCTTCTTAACTCTATCCGGGCACAAAGCTTGAGAAATTGTAAGGCTCAACTTGTTTGTTCACCCTCTATCAGGATCGCTTTTCTGTCTTGCCTGATGTCTAATGTATGAAAAA
+
3/040243242.221404322223431534412122163036276216734652543142142221632223221.12315214733263124422302432222422232123322621210202027123433222424534032032
@chr18_48572103_1_1_0_0_0_3:1:0_0:0:0_679/1
ATAATCCCATTTATATGAAATATACAGAATAGACAAATCCACAGAGACAAAAAGTAAATCAGTGGTTGCCAGGGCCTGGGAGGAAGGGGAATGAGGAATGACTTCTAATGGGTATGGTGTTTCTTTGTTATAATGAAAAAGCCCTAAAAA
+
2202242251222354452325423222162123324211142110443241242223243221242231224/302114311223023622/442122522327323322123156/2322221245/422333.23066222234423
@chr18_61691706_1_1_0_0_0_4:0:0_0:0:0_67a/1
AGTAAAATTATAAGGTTAGAAACTCAGCACAACATAACAAGATTATGGCACCAGAGCCGTAATAACCCTGAGCATGTTAAAATGAAATAAAGCACTCTGTGTGGTGATTCCTCAGGGGTCTAGAACTAGAAATACCATTTGACCCAGCCG
+
2600061/42353414634262232365251/4447/2233542202412424424221800/3332536232242213443202342332021713404362552331214330214132243212321222/1254054223414432
@chr18_4773752_1_0_1_0_0_1:0:0_0:0:0_67b/1
AAAGAGGAGCTGTTTCTTTTTTTGTTTGCTTTAATTCCAAGGGTTAAGATACCTTTGTGTGCTAATGGAAATAATCTTGTAGAAAGAAAATTGATGATGAATTTCGATTGTGGTTTTGACAAGTTAGGATTACACAGTGTAGGGGTTGAA
+
1614202413/321341.42524127/2/04225221212242213225242.0553122233134232142435225232343533322240356022366123.212326242462452222243322332561115242.3522144
@chr18_69565159_1_1_0_0_0_1:0:0_0:0:0_67c/1
AATACATACACCCCCTGCAGAATGCTATACAAGATGACCAGCCCTAAGGCACATAGTCAACAGGTGAACCAACATCAATGCAAAAGACAAAATCTTGAAGGCAGCTACAGAGAAAGAATTTGTAACCTACAAGGGAAGCTGTATTAGTCT
+
40/61212332244210224414431142034022334222235222322424253422222021212254421152252262321142272141222305312240214/222032322235817132.52301333222142232153
@chr18_32005365_1_0_1_0_0_3:0:0_0:0:0_67d/1
CCTCCAGCTTTGTTCTTTTTGCTTAGTACATTGTCTTGGCTATGTAGGCTCTTGTTTGGTTCCATATGAAGTTTAAAGTAGTTTCTTCCAATTCTGTGAAGAAAGTCAGTGGTAGCTTGATGTGGATAGCATTGAATCTATAAATTACTT
+
002521514234422604523/6133/2115132353222220222425143141223/21.51422324225643022232322/52/0135361235225214245213322/223022.1102351315112124122124163200
@chr18_66897720_1_0_1_0_0_3:0:1_0:0:0_67e/1
CGCAAAAAGCTGGCTGCCCCCATCCTAATCTTTTATTATGGAGATGTGTTCTCTACCTGGCCTGTACCATGTTGCCTGTTTCTTTATGGTAACGTGGTAAAAAACAAGAGAGAAGATGGAGCGTCCATCTTGGATATGCCTGGACCTCAG
+
2224312224212/12.223521410303322214222/4225230231221421266422354453234332231234324125125302162/4752373252413222/54204133035220232033236123363031122200
@chr18_31397291_1_0_1_0_0_5:0:0_0:0:0_67f/1
TGGACGTTGAGACTGCCACCTGGCCACTTTGGAATCCTCATGCCTTTGGATCAACAGCCAAAGAAGGGAGTTAGTGTGCTGGTTGGGATGACTGATCCTGACTACCAAGGAACAATTGGACTGCTACTCCACAACTGACATAATAAATAG
+
12210345042202302/2171322//34.2122322232122723224/03142223342524322224121242246213322354525243241644212/424/2/24522424042312.03221220242224323225411-1
@chr18_49220012_1_1_0_0_0_4:0:0_0:0:0_680/1
AGTTAAGCTAAAATTGTGGCTAGAAATTGCAGCTATACAGTCACTAATTGCCATGACTTAGTAGTATGTCCCTTTCACGTTAACCTTATCTTGTACAGTGCATCGTTTTCAAAACTTTTTCACACATATTGTCTCATTAGATTCACAGAA
+
/2542374423224223433103312143433021321232211162213422231232032223234344322032212200360/44243/232242262.00031/32112333234422232231323164462440/51222231
@chr18_23274870_1_0_1_0_0_0:0:0_0:0:0_681/1
CCTGCTCCACTGCCTTCCAGCAAAGAACTTCCTGAAGTTCAAGAATCCTAAACTTGAAACTTGTCTACAGAGTCTAGGAAGGAATACTTGTCAGAGCAAGTGGATAGAGCATATTTTATTTAACAGTATGTTTAACATTTGGATATAAGG
+
13203453422125324222422355124222124236324226214321/34211421141423412224/214212421243200141/11353222154432245142211132223328225454542232332622233322022
@chr18_33541568_1_0_1_0_0_3:0:0_0:0:0_682/1
TTTTATTGTTTCTCTCTCTCTCTTTGACTTTACAATTTTTTAGGGATGTTAATTTATTTCTTAAATTGACAGATAAAGTTATATGTATTTATCATTCACATGATATATATATATATACATATATACACACGTTGAAGTATATATACATTG
+
2123253121245115223432113322222136/13121232301214112422211324330242123244002330733241512431432104202023233232222223122/3306523227524112031322224632252
@chr18_75549340_1_1_0_0_0_3:0:0_0:0:0_683/1
GCGAGATTTGCTTACGGTGGTTAATAGCAGTGTTTAAATGCCGTTTTTAAAAGTGTAATAAAAATTTAGCAAATGTATAAAAATAATAAAAAAGTATTAAAAATTGGAGGTGCCTGGCTTAGGCAGCAAGGAGGCCAGATTTGGTTTGAT
+
212222321221-6334220432/2431.225322131344/210442401322202222022440522221242/42531243255333/52222420234234122342351123223232443222254322205.2432102.363
@chr18_53473960_1_1_0_0_0_5:0:0_0:0:0_684/1
CTAATGAGGGAAAGTGATTTGGAGTTGTATAATTAAAATGAAGTAAAGGTAATTTGAGGCAAAGTATGTGGAAAGTCTTTTGATAATAAGATTGAGACACAAGTATTTGCTAGAGAAGATAATTGAGTCCCTATCATTTGAGACACTAAA
+
45130/32301621323205241426306623234532.425821234342152224211223323333232222222432202324422353443/22221231314312321203512511002328340240223/02421433036
@chr18_4038648_1_0_1_0_0_4:0:0_0:0:0_685/1
AATAATCAAGACACAACATAAAAGATATTTTCAAAATTTGTTCTGGAGTTTTTTTCCTCTTGGTAATTCATTTTTCTTCCTCTTTTTGCCATCCTGCCTCTGAGGTTGGACAGGGATCTTTGCCCCAGGTAAAGAACGAAAGATACAGTC
+
1212323263131022230124/34342.211202513222524225233102322112522232511322132615242432122034252202832540325702102/324422402123333442423202206213241224122
@chr18_74894222_1_0_1_0_0_2:0:0_0:0:0_686/1
AAAGTTAAAAAACGTACTAGAAATAATTGTTAGTATTGAAAATCAAATAATTACTTTCTACCTAAAGCATGGGTGCGTTTTTCAATACACAAGCCATTGTGTCTTCTATTTTTAAAGGGCAGGTGAGAAGTTGCCCTCAGATGATAGTGA
+
0-1243123242413041232042312232/42244272212.2441133323023222411234212202134220/452522135144221323116295411211323222411213322243301421244222322321404523
@chr18_59877485_1_1_0_0_0_1:0:0_0:0:0_687/1
CAGACAAAAAAGATTGAAAAGAAAATTAACAGAGCCTTAGGGACATGTGGAACAATAAAAAAGGTCTAACATATGCAGAATTGGAATCCACAACTGATGAGGCAAGAGATGGGGTAGGTACAGGTCCAAGGTCAGAGAACATCAAGGAGG
+
5621022321202262423564354052211225423/3120322442134402.322321254/143232/41241240212223124215223/2024142253212263402210334222332302223101230242/5242202
@chr18_43991565_1_0_1_0_0_5:0:0_0:0:0_688/1
CTAGTTTCCTGTCCCCAGCGGTGACGAGAGCCCATCCCAGGGAGGGGCACCTGGATCTTAGTTGGGGACCTTGAAAAAGCCTTCAAGTTCCAAAGGGGTGAGGCCCTACTGTAGGAATCTCAGATATGGGTCAGATACTTGGGGCTGCTC
+
2241251326222022352022/342533002332233/5222244211222633302224313152123212/2232122235422423233243412424343234412112302215/1421322135253025663044/834255
@chr18_15127654_1_0_1_0_0_3:0:0_0:0:0_689/1
CAATTGAGAGACAACAGTGATGGTAATTAAACAATTGAGTGAAAACCAATTCCTGCGATAGTGCTAGATGCTTAATAGGTAACATCTTCTTCTCGAGTTACTGAGACTTCACCTACTTTGAAGCTACTGATCTCAAAGAAGCTTAAGGAA
+
62242323226031200/26663444432212232801236214206/323212171032426232/4442642133522434401222122233173225232032336-534022375224135251323221204442242432000
@chr18_57125029_1_1_0_0_0_2:0:0_0:0:0_68a/1
AGCACAACCACAGTTAAGGCGTCAGCCCTTTACAACTAAGTATATTATTGCATGGAAATTTGCCTGCCTTAGTCTGTTGGAGTTTGAGCTAAATAATTCTGGTTCTCAGGAGTATTCAAGCTCCATAGGATTATAAATTGGTACATTGAA
+
3224522322327/401252225133205322111422.14222224345442220203530335330232212222232331142242423011/225243/224242344422120332/34-232114245332322512231351.
@chr18_38872684_1_0_1_0_0_4:0:0_0:0:0_68b/1
CAAACAGCAATGAGAATCAGCATTGTGGCTCATCCAGAGCTCCAAAAAGCAACTGCTTTGTACCTTAGGAAATCTTTTTTTTGCTCAAAATTTTATTTGTCCTTGAGATTTTAATGACTTTTAAGAATGTTTTTCCTTATACCTTTGGGC
+
2.36032423333227002252500521313211134440201102202225224423552122332/221451223424343022/3640256252045206232242242362324412412201403322222/4203156211313
@chr18_71087681_1_1_0_0_0_3:0:0_0:0:0_68c/1
AACCATCCTAAACTCTGGCAAACAGTCATCTGTTCTGCATTACTATAATTTTGTCATCTCACCGATGTCCTGTATATGGAATTGCACAGCATGTAATCTTTTGGGATTGCCTTTTTGTTCCTCACTAAGGATAATTGCCTTGAGACACAT
+
0346027135022023722131264225232431035422422/3324220.422/64222241332322243013213223222231012433332/44322514/2/52124144/012333043532320222321523/2102242
@chr18_4782896_1_0_1_0_0_3:0:0_0:0:0_68d/1
GGCAGTGCTGTGGTGCCTCTGAGCCTTTAGAAAACTGGAGCACTTGCATCCTCCAGCACTACAGCTGTTGCAGCACCCCAGTCTCAAGGGGTCTGGAGGCTCTCTTGACCTATATAGCCACACTTTCTGGAGTTGAGGAGATGTGGCATT
+
22402211212251220432224022323542144251232/22041125234301225202233524243041322222222/2340425334322302522212442260651242252324012322/52231.4240052520253
@chr18_74283236_1_1_0_0_0_4:0:0_0:0:0_68e/1
CTCTACTTTTGTGTATTATTTATCACGATCTATCTCAATGCCCCAGGTGTTTATTTAGGAATCTTACTGTTTTCAGAAACTGCAGTGCAGTTATTTTACATTTATGCATGATTTGCCATAAATGACACTTCTATGTTGTCATTTTCTCAT
+
30442:13153222223223221121303222325213122122345416122216523222111222112621223223405224023613124243250123//3422122122-342222221231321241602/20225623324
@chr18_29055164_1_0_1_0_0_2:0:0_0:0:0_68f/1
GAGGCACGGTTACAATGGATCTCACATTGAGTTTTGGTATCAATACTGGTAAGTGCCAAGGTCTGACCTAGTATCCAAGCAGACAAAGAGTGATATTGTGTTTTAAGAAAGACTGCAGGGCAGGGGAGAAAGGGAGGGGTTGTTTGAGAT
+
2231214412233.00/3233203022122222321220424222222225343174241013532123243220134243/42223444132202301322332350335544403233311265162213432542342223234622
@chr18_24058347_1_0_1_0_0_5:0:0_0:0:0_690/1
ATTGGAAGGAAAAGAATTACCAATATCGAATGAAAGCTTATGGTCTAGAGTTTTATTTGTGCCATATGTTTGTGGAGTGAGAATTTTACAATGAAATCCAAGCACCTATACCGAAATGAGTCAGTATCAGCGATCTTGTCACTTTAGTAA
+
34232536211221/14526221321432230311203212326355521524145452424652/51423353533231432223413252683254.2221221222212220121213552422221222324524312230.2234
@chr18_4465517_1_0_1_0_0_0:0:0_0:0:0_691/1
TACTTGCAAATAGTTTCTCCCGGACTGTGGCTTGTCTTTTCATTCTCTAAACAGTGTCTTTCTAAGAGCAGAAGTCCTTATTTTCTATGAAATCCAATTTGTTATTTTCTTTATTTATAGATTATACACTTTGTGTTTTGTATCTAATAA
+
242342124222224431330132154/2/2323303133224345421212112373/23220230522220223572215212223421422222321214/425112552223312222206232222238220.215511412441
@chr18_55144138_1_0_1_0_0_1:0:0_0:0:0_692/1
TTTTTAATGGCTATGGAGTCCAAGTGCAAGCTGAAAAATTAATCTCTTAGAACCAGACACTGTTCTCTGAGCATGCTAAGCATCCCAGAAACCCAAATGGGGCCTTCGTGGAGCGAGTTAATTCCAGTATGGTGTCAACCAAGCTCGGGA
+
3133432224234312134412220.21015234/202334220/2344/12233524720530312242213213556/223322332023231433201243/1,5145.32322444229211.03401222433222226112420
@chr18_54495054_1_0_1_0_0_3:0:0_0:0:0_693/1
TATATGCACCTACTATATACCCGCAAAAATGAAAAATTTAAAGAAAACAGCAAAAAACAAAAAAGATTGTCTTGAGGATTAAATGAGATAATGCATGGAATGTTTTTAGAAGAACTGGAGCATAGTAAGTGCTCAATAAATATGATAGGC
+
34250142345532315224342/4/532412472133/.544022433223521001221325122232322222/11222643/040412223320.442/423523216243/3213143224521822251463222503225121
@chr18_74809754_1_0_1_0_0_2:0:0_0:0:0_694/1
GTGGGATAAAGCTGGACTGGGTGGAGCCGGTATTAGGGGGACACCTGGACGCTACAGCCTTGGCGATACTGAGTGGGAGTGGTTTGCAGCAGGTGCCCCAAATCAAATCTTTTTTTTAAAAAAATACAGTATTTAAATATTTGCTTATGC
+
0434242//2244202320.3253023211422272332/2222332214-332535532346233.4323/321/2542123121/2224452/412262312232141232025/732022212/1/223-321124242420101.3
@chr18_47567884_1_0_1_0_0_3:0:0_0:0:0_695/1
TGTATGTTATAATGTTAAATTGCAAATAAGAGGTTAAAAAAATCTTTTCAAGTAGTATTGGTAAGTAAATTAGCTAGCCATTTAGGGAAAAAAAAATTAGACCAGTATTCTTATTCTTATTCTCTCTTACCAAAATAAGTTTAGATAGAA
+
112323214343502223/333221414362322432024451253/051221322513122342124352432234732232010123/225/2342214132141635342332234/365106542301234223121222333232
@chr18_23399784_1_1_0_0_0_2:0:0_0:0:0_696/1
AGCACAGGCTGCTAGTCTCTGCTTAAACCCAGGAGACTCCTCCTTATTCCCCAGAGTGCTCTTGGGAGGGAAGAGAGAGGAAAGTGCTGCTTGCTCTTTCCTAGTGGGGAAAATGAAGCAGGATTAATATGGATACAGCATTTAGGAAGA
+
62122223135550323415332312220612220.352533624102542454524220132425342406323223625/5330.213122422122101201525132221153122404825112511122033216120442/28
@chr18_76421183_1_0_1_0_0_1:0:0_0:0:0_697/1
GAACATATGTCAAGATTCTAAAATAAATTGAAGCCTCCTGTAACCTGGGCCTCGTGTGTAACCCGTGTGATGGCAGCCAGTGTCGAGAAGGTTCACAAACCCCTCCCATCTGTAGCACACACTAAACCCACCAGCCAAAGCAGGAATGAT
+
2202201430241324304121631252232//1213242/312243323352234222125200144222124232433632524110241222/1251332204.3321263431102131213532204504632112150422122
@chr18_40312059_1_1_0_0_0_4:0:0_0:0:0_698/1
CCAAGGAAGGAAAAGTCCCAAGGCATGTGAGGTCAGTCATGCTCCATCAACCTCTTGAAGTACCTTCACTGCCATTTAGGGACTTAATATGCCAAAATCCAGTGTAAAACTGCCAGTGATAAAAAACTCAAGGAAGGGGCAAATGGAAAC
+
2225447392.212322/517242214227213420224345224322022423012512342323023624521353/2320232312235411/121330226.2223225422342230323244231103242202521102/271
@chr18_70683519_1_1_0_0_0_1:0:0_0:0:0_699/1
AAGAAATCCAAAGCACTAGAAGGCAAAGAAGTAGAGAAAGATAATTCAGAAAACAAAGGAAAAGAGTGGTCAATATAATAAGACGTTGAATGAAAGACAATTTTGCAGAATTGAGTTGGAGTCTGATGACAGTGGGTAAAGAGCCAAAGG
+
2420233462242200522242330221224322251/2133332322121422210151233312250/23120221471254232700445211523/420244020252643262314/2334511342443332/314025312.3
@rand_0_0_0_0_1_1_0:0:0_0:0:0_67e/1
CAAAACTACCTAATCTCTCGTTCGCTTACCCGGAATTGCTTAAACTATTTATGTCCACATAACAGCCGTGTGCGAAGTAATTACGCTTAGACCCCTCTGCCAGCCTTGGGCCGGTGGTTACCCCTACACATGAGAGCACCCAATCCCAGG
+
343552401234024323034301254512220531/52235120544222/342/4332522103320/3213222312352520/24,325231013223412543123123343032213232130201241233522232245211
@chr18_67382349_1_0_1_0_0_2:0:0_0:0:0_69b/1
CAAGAATATAAAATCTACAAGACAAATCGGTCTAGATTCTGCAAGATACTTCTCTCCTTTGGGGATTAGTTTCCTAATCTAAGAACTGGAGATTAATTTTGCTCAGGCCACGCAGTTGTTTTTAGAATTAAGTGAGATGACACTTAATTT
+
2421445224222340542622/54154122222222522262222023022026/3212402322330521442123623224634/24153020524322222623023662314025/02422453262132231253112331301
@chr18_27754993_1_0_1_0_0_1:0:0_0:0:0_69c/1
TTCACCCAGTGGATCCTGCAGGAGGCCGCAGGTGGAGCTGCCTGCCAGTCCTGCGCCTTGCGCCCGCACTCCTCAGCCCTTCGGTGGTCGATGGGACCAGACACCACAGAGCAGGCGGCGGCGCTAGTCAGTGAGGCTGCGGCGGCGCTA
+
222055240216621011730642241222.2/213033334/4326435816023225322542221642451225/2203311333134/121201/22322012426262221233323134.042/50234326404.21201252
@chr18_7827713_1_0_1_0_0_3:0:0_0:0:0_69d/1
TACTCGTCATGGTTGAACTGGTAGTGTTCTGATTTCCCATGTGAGCACGTGAGCCCATGGCAATACATTTATATATCCATAGTGGACATCTGGTCCATGATTGTCAGGAGGCATGGTTTTCTCACAACTGTGGGCGTGATTAATTACTTG
+
32043332212132242042354421/23925-2333333311140232565022332324343531112242212064435002/04730422124422621214315224422122124653230432523.4232325122154232
@chr18_57527047_1_1_0_0_0_4:0:0_0:0:0_69e/1
CTCGCCTAGCTTCTGGTGTTTTACTGGCAATCCTGGGTGTTCTTGGACTCTAGAAGCATCTCTCCAACAGCAGTCTCCTTCCTCATGTGGCTTTTCTCCCTGTGTGTGCCAGTCTCTTTGTCTAAAGAACCCCTTTTAATAAGGATACCA
+
1022143244222020412220434341322/244154243413515/6213431421132324256222212349600222322232022222042103436323243212524.243/32226542304233616263254.215210
@chr18_13083962_1_0_1_0_0_1:0:0_0:0:0_69f/1
AATATTGCTGCCTGATCCTTCCTCTGGCAGCTTCGTCCCAGAGGGGCACCAGCCTCTATGAGGTGTCATTCGGCCCCTGCTGGGAGGTGTCTCCCAGCTAGGCTACACGGGGGTCAGGGACCCACTTGAGGAGGCAGTCTGTCTGTTCTC
+
220510225523233232212535141310042233522/444422322521332462/23331324222235330221124421253132305402125322313144322321311210224220321221224.2242252423231
@rand_0_0_0_0_1_1_0:0:0_0:0:0_67f/1
GGCGACATCACAAGGTCTCATCGGGCCTACCGTAGCCGATTCTTCGCCTTGGGTGGATACAGTCTCTATACAAAGTGGGAATGTTGGTATTGCTCACGAAGCGGCTGTGATGTTAGCAGACTGGGACACATTCGGTAAGTTGCACCGAAT
+
4242213235232123511213141242422323134522476544224/4221523304032232.21,2412252342432020233012//233115524225133342/5222214224221241221426153*1402233120/
@chr18_9481159_1_1_0_0_0_4:0:0_0:0:0_6a1/1
CAGGCATAGAGGCACACACCCGTAGTCTCAGCTCATCAGGAGGCTGAAGTCGGAGGATCATCTGTCTGAGCCTGGGAAGTCAAGCTGCAATAAGCTGTGGCTGCACCACTGCACTCCAGCATGGGTGACAGAGTGTGACTCTGTCTCAAA
+
572633260234/5224222025241520222025/03322253123122612252/4241325434212200222354244322033223260214102234511.51.02/22232/2102523223177212322524122113403
@chr18_27036208_1_1_0_0_0_1:0:0_0:0:0_6a2/1
GGGAATTCATAATTGAAAGAAGAACATGAGGTAAAAATAATATCAATTAAAAAGGTAAAATTGTGCTATGAGCAGGTTGTAAAAGCAGTGTAGAAGATGGAAACATAATCATTTGATATGATACAATGAGAACGCACTTTACCTCTGTGG
+
2022223232233222422322223121222226120421223322320114042520441232.52321345244236332322122401435511502551133025242230-52436522321/22223474/301132.224222
@chr18_21019881_1_0_1_0_0_3:0:0_0:0:0_6a3/1
AAATTAGCAAACCAATACCACACTCTTAACCACTCACATAACCCATACCAACAGGTTTGTGTATCCTTCTACACCTTCCTCCGTATTCACATATCAACATATACCCATTTGTAATTTGTTGCCTCACGAAAATGGATGTAGCTATTCACA
+
230222421113143342234452132521212222421/261562232233026115/110352212333432.272/723332524556220333203212042240522233213212125242213/21231223331/1224245
@chr18_52430719_1_0_1_0_0_4:0:0_0:0:0_6a4/1
TGGTAGGTGGAGATTATCAGTACATGCTCCAGGGATAGCAAATTAGATCATGGATGTAACAGATGTGCACTATGTCCAGGTTTAGAGGGAGAGAAGCCTGGAAATACAGGCTGAAATATTCTGCCTATGGTACGATGTGAAGAGGATTCC
+
22436.32352.2026242136223222533.211272050328414232022212325220222042353241251.2133121522222/5251423610132131310314236222130245035422230223364005342.21
@rand_0_0_0_0_1_1_0:0:0_0:0:0_680/1
ATAGGTGTGCGGTCGACAAGAGTGAACGCTGCCTGAACGGTTCTGTAGCCGCGGGGGAAGGTCGGATAACTCTTAAGTGATTCCGAGCCTAGTAAAACAAACTTGCGCCGTGCCCAGAAAGTGTCGGAATCTGCAAGTCTCTACGCACAG
+
434312523213231113225326242233342523622/34/52481212300213424226246423/142342422231035032403034242232201220120522224232011016232125332253212.0/1410.431
@chr18_33893908_1_1_0_0_0_3:0:0_0:0:0_6a6/1
GCTTACATTCTGAAGTTCAGAAACTCGAATGACAAATTCTTCTGACAGGCCAGGTGCAGTGGCTCATGCCTGTAGCCCCAGCTACTCAGGAGACTGAGGCTGGAGGATCACTTGAGCCTCGGGGGTCGAGGCTGCAGTGACCATGATGAT
+
22.0362/221222623321233022222132334232002522225222212-232222411342122224-42122200123222423//33222326224323342325442433260111231650322223/222222322/1/2
@chr18_64802336_1_0_1_0_0_0:1:0_0:0:0_6a7/1
AGACTATAACTGAAAAGTCACGTGGCACAGGGCCAAGGAACAAGGAGAGATGATGAACTGGGGCTAATAATTCAGTCTACCACCATGTGCTCTCTTGCAAAATAATACTCTAATCTCCCTCTCAAGACTCCCAAATATCTAAACTATCAT
+
3223144525213211222220262623532042120232723312222222.3/41/023130341222631131430233234421621222533333222203733512332225232.2525246355032042642203242303
@chr18_32072034_1_1_0_0_0_3:0:0_0:0:0_6a8/1
TGTTGGTGGTGTGAGTTATCACAAAGAAAGTACAAAATACACTTATTTTCTTTTTACTTAATTTCTGTTCCATGTTCAAATCATCTCATTTGCCTATGTGCCCTAGATTTCAATCTGTCATTATCCCTCCTACCTTCTAAATGGCCAAGG
+
2422424323242312040322212562234024/132032413.2214132324220572202212224214/521653252322222.23/242.022/14143122/3225514422202423231/52132325252221242323
@chr18_12790232_1_1_0_0_0_2:0:0_0:0:0_6a9/1
CAGACCAGAACCTGGTGGTATTAAAAGTGTTTTGGTTGACTATTGTATACCATAATGAGTACCTACATTCCCAAATTGCCTGCCTGATTGTTGTACCGACTTAAAAATCTAGCCTGCCTTGATTTTTACTTTTCAGATACACATGTTTAA
+
241324434322182/25053223654522312223113214242430221322216131/1201.22023/03222436142222232520432233324321423324223/313231414433222311423062225204312462
@chr18_50680194_1_1_0_0_0_3:0:0_0:0:0_6aa/1
ATATTCGAACAGCTCAGATCGCCTGTCCTCCTTGTCTAAGCAAAGAAGAGAGAGTGGGGAACAACAGACGAAGCCGATGTTCTCATGGTGCTTATGTGGAAGCTCCTTGGCTTCTTGATGCTTCTATATTAAGTATGCTCTCCTCATGCT
+
1222014126323422192/00221202222143232032427222112222431035120/522.261411443215322.54522262101022325340414314213626513221221422252/31/152.3507-53542532
@chr18_61813721_1_0_1_0_0_3:0:0_0:0:0_6ab/1
ACCAGAAAAATAGAGATGTGAGAGATTTGATCGACCTTGTGCCCCAGCGGTCATCCCCAAGTGAGACAGCCAGACATAACCAGCATACATCACAGAACACCTGACCAGCTCCCACCGGCGGGGCTTCTGTGGGCAAAGAAAGATTTAATT
+
243222142322422332321202252223/11412332513221622201431640522212204232232/223242301420420213332644410052221342374241222243434522154212.441322.412213430
@chr18_45836312_1_0_1_0_0_0:0:0_0:0:0_6ac/1
GGTTCCTGGCCAGGTGCGGTGGCTCAGGCCTGTAATCCCAGCACTTTGGGAGGCTGAGGCAGGTGGATCACGGGGTCAGGAGATCAAGACCATCCTGGCTAACACAGTGAAACCCCATCTCTACTAGAAATACAAAAAAATTAGCTGGGC
+
1443312423341222232322501622422322421002/2244021542324332.12320224504626162222233333432004533/54221232323451443322112/32292242222122203215/41/5224334/
@chr18_33728758_1_0_1_0_0_5:1:0_0:0:0_6ad/1
GAGCCTTGGAAGTTGAGGCTGCAGTGAGCCATGGTTACACCACTGCATTCCAGCCTGGGTGATAGAACCTGACCCTGTCTCAAAAAAAAAATGTGTATGCACACCCAGTCAATAATTAGTCCAGTCCATCATACTGTATAAATGTCTCCC
+
33222323/35333212030124333021122232223223608223433420/5422672303312121220131/3132222/232133435123324252321134252/1100/55306532251422423210232252220123
@chr18_53829071_1_0_1_0_0_2:0:0_0:0:0_6ae/1
ACTGATGCACTTTCAATTTTAAGAACCACTCTTCTACAATACAAAGTACAACTTTTTGGATCCAAGGCTGAAAAAAAAAAGGTTAAAAAAAAAATCTTCCTAGGAAAAAAAACATTCCAAATGGAGAGTGAGAGAAAGAGTGGGGGAATA
+
5/72252232210223743154126122243212352433223321212220411142242222/442120252322222451533262143503./452312342020322124442122322422214213.11/2122333332232
@chr18_43682394_1_1_0_0_0_1:0:0_0:0:0_6af/1
CCGAGGCAGGTGGATCACCTGAGGTCCGGAGTTCAAGACCAGCCTGACCAACATGGCAAAACCCCATCTCTACTAAAAATACAAAAATTAGCCAGGCATGGTGGCACGTGCCTCTAATCCCAGCCACTTGGGAGGCTGAGGCAAGAGAAT
+
032222454220/213322223524222523514222222014642222225132223222522231232113325412224252324241222251251210521242312224135/72452340421122244123025172222./
@chr18_67381272_1_0_1_0_0_3:0:0_0:0:0_6b0/1
GGGACAGGAGTTGATGCAGTCTCATCTCCTTGTAAACGTGCTGGTGAGAAAACTGCTGGTAAATAGACTACTGATCTTTACCAAAAAGAGACTCCCTATATACAGACTGCTCTTAGCAGCATTGCTTCTAGTTTAGGATCACCTATGGTA
+
424022.32223033222422342142222235302232144214371231123112516210242322205413622342232/542242/27221335724324322224324224221232222125/44301/5341725152016
@chr18_34639523_1_0_1_0_0_6:0:0_0:0:0_6b1/1
GATAAATAGGAATGCTTTTACACTGCTGGTGGAAGTGGAAATTAGTTCAACCATTGTGGAAGACAGTGTGGGGATTCCTCAAGGATCTAGAACCAGAAATACCATATGACCCAGCAGTCCCATTACTGGGAATATACCTACAGGATTATA
+
634342324222341145452454555221322222522114332/323542211250212232123222241421252242433/2520212422720122320223114234123210424232414021422231652124142/27
@chr18_58241894_1_0_1_0_0_1:0:0_0:0:0_6b2/1
ATACAAAGACAGTTTAGGTAATTTCAAGGGTATGAGTTCAGACAGGTTAGAGGCCTATTACAGGGAGAGATAATTTGCTGGTTTGAAGAGACATGAGCCAAACTTTAACAATTCTGTAGGCTTGAGAGAATCCAGACAAGTCCCAAATAA
+
430/32423515374323425521242413362233/2220342522544.33054143442433122221252223253144502232252321444121223232462212/242253231222102213223542322224002314
@chr18_23085889_1_1_0_0_0_4:0:0_0:0:0_6b3/1
CTATATTTGCCTCTTTGCTTACATATAAATAGCAGACCATATATGACTATAGTATACGATGTAAAAAACTATTAGTGAGATTAACTTGTTATGGTACTTAAAATACCTTATGGATGTAAAAACTTTGAACTTTGAATTCATTGACTCAAT
+
11212022622252413222312232324323232403/23120/2452424033213324442234221235322242022221241125231621222224244233213022/3521202612225032232334222242222442
@chr18_68826864_1_1_0_0_0_2:0:0_0:0:0_6b4/1
TAAGTAAAATTCATCAAAATAAGGGATTATAAAGAAAAACCACATGATATGCTAGTAGATCTCTAACATGTATGGGCTGCAATTGAATAGTCACTTGTATTCAATTGTACACAAAGAAAATCCCTTAGAAAAGCACGAATTTTGAATAAT
+
423220253202212302121116233623216224/30133122231423121135/23322/23334264133203603365/322261422103242043323424/63334/5/13222241.35620222253424252424232
@chr18_65961083_1_1_0_0_0_0:0:0_0:0:0_6b5/1
CAGGAGCAGATTAGAAGGCTAATATTATTTAAAATTATCCATATTACTTAAAATGATGTGTAGATTCATTGCAATCCCTAACAAAATCCCTATGACATTTTTTAAGGAGATAGAAAAGCAATTCTAAAATTTATATGGAGTAAAAAGAAA
+
433223222/02232233423343354322311221122323224232220342242003230342/26220444/322/23232132231230421332/30224002120143212240412.00225322113233244/2446433
@chr18_22092906_1_1_0_0_0_1:1:0_0:0:0_6b6/1
TTTATTACAAAGTCTGAGGGGTTCCCCACAGAAATCTAACACACACACACGCACACACACACACACACACATATATATATACATCTCCAATAAAGAGATTTATTACAAGGAATTGGCTCGCCCAACTGTGGGGACTAGCAGGTCCCATGA
+
213124222123232645113332534/211240202043245/402142322/22.3310445212531524421423112334/02/23233121225252122356224113232/1244131222214322221323151222253
@chr18_58039312_1_1_0_0_0_3:0:0_0:0:0_6b7/1
ACGAGCAACTTTTTGTCTCTCCTGCGGTGTTTGTGACTCTGGGTGTCATCAGCTTGTTGGAGAATATCTTAGTGAGTGTGGCAATAGCCAAGAACAAGAATCTGCATTCACCCATGTACGTTTTCATCTGCAGCTTGGCTGTGGCTGATA
+
5433543602320421042242231222221323/024634.222411212333422/2624223232552323220421122/3233323486632201133/34432/7631722/253252232321124201333/25-6305012
@chr18_51232050_1_0_1_0_0_8:0:0_0:0:0_6b8/1
ATTCAAGACCACGCAACCACATCTGGCCAACTTCAAGTGGGGACCTTGTGCTGTGGCATAACATGGCAAAGAAGTGAAGAGGAAGCAGCAACAGACCACAATGGACAAAGAACAAGAGGCCGTCTCACCTTCTAAGAACCTGCTCTCACA
+
3262222243215242300444332657422/232442/21704224224111220653342202402022422342452123534234/443232433242233221262432220/57503430221123363200323434541323
@chr18_56124667_1_1_0_0_0_3:0:0_0:0:0_6b9/1
GGCAAGGATGGAGGCAGCTAGGGTAGCAGAAAGAACAGAGAGATGGAGCCAATGAATCACCATCGCGGTGGAGGCCAGCTTGATTGCTGCAGTCTTGGGGTGACCAGATGTCCTCATCTCTAACATGTTCCTGAATCCTGACTGCCTGTG
+
03122112221/334217323546233334/1304253512313231222320212222213231203.162222325112/224/2422/2442463111642331223222125222435062154/8223/2221462120246222
@chr18_14510684_1_1_0_0_0_5:0:0_0:0:0_6ba/1
TTTCAGAGCGTCTGAGGAGACCAGGGGCTGAAGTGAACCCCCCACATAGCATAGCCAATCTACAAAAACGTGGCCAGACTACTTTTTTAAACAAGTCCCTATTCCTGTTCCTCCTTACTAGGCAAGACTTCTCGACTTGCTTCCAGTCAC
+
5415410022122233232243036246236542233232021101500/13221242/1206425242322234221222222333253312.3415/3352462633430253222332622201325132224/2133224007322
@chr18_57081963_1_0_1_0_0_3:0:0_0:0:0_6bb/1
AGGCAAATGTTCCAGTTCTACCCCCAAGATGTACTGAATCTCACACGATGGGGGTGGAGCCAGCGATCTATTTTAACCATCTTTCCAGGTGATTCTTTTTTTTTTTTTTTTGAGATGGCGTCTCACTCTGCCGCCCAGGCTCGAGTGCAG
+
3437231/3112124324442216431423342242104222612/262523222221132270354312222212122432323.220.15141233332334224233224212522232231742552225341-132522202234
@chr18_56759003_1_0_1_0_0_2:0:0_0:0:0_6bc/1
ACAGGTCTAAGGAGAGATGATGAGGAGATGATGGCTCTCCGTGAATGGCACAGAGGCCACATTCAGAGTAAAGCTGGGCATTCACTTGGGCATAGGAGGCCACTTCCAATACCACTCATGACGCCTGACTCAACATCAAGGAATGTAGGG
+
781-20274.3240223425230222253404331242423251253332.323221325012531231222340252214565/246113/34032412/01245246/3123243222233253420428502232153325601023
@chr18_1225585_1_1_0_0_0_7:0:0_0:0:0_6bd/1
GCTAAGGACGTAACATTAACCCACATCTTCAAATATCTTAAGGGCCTGTCTCTGGAAGAGGAGTTAATCCCTTCCGGGTGAATTCAGGAAATAATGGGTAGAACTGATAGTGAGTATATTCTAACTGTCAAAGGATATGAGATCTTGTCT
+
3650243121323412422533402522/565554454442123200233132352312324231222513.25144102241142430/255323024220,22033121212533322212022/50/23121200314441314123
@chr18_20824919_1_0_1_0_0_5:0:0_0:0:0_6be/1
TCCGCCCTACAGCGGAAGTACCTATTCTGTTGTTTCTGTTGGAATCAGACCGACAACCTGTCTGCTCTGAGACCCTCACTGTTCTCCAGGATTGTTTTTGAGGTGAGTGTACCTCCCTTCCCCTCCCGTTATACCCCAGCCCACCTGAGG
+
212014214/42221114222122533342232224524222225221242222025410/120424223252111122241.21322632324432/0331332252112363623264324012101213113/25311152362232
@chr18_74121719_1_1_0_0_0_2:0:0_0:0:0_6bf/1
GTTATCTCCACCTGGCCCCACCCTTGACACATGGGGATTACTACAATTCAAGGTGAGATTTGGGTGGGGACACAGCCAAAACATACCACCTCTAATGTCCGGATCTCACTGGTGCCTCCAATTTGGGGACATGTAATTTGTAGCAAAGCC
+
12//2324/24/2210352232222353141232061224242381062013206422220343332/432262226512243/1224133412/111233333122522240333221243402322022222012/732223024233
@chr18_19241966_1_0_1_0_0_2:0:0_0:0:0_6c0/1
ATTACCCAGGCTGGAGTGCACTGGTGCGATCTCAGCTCATGGCAACCTCCACCTTCTGGGTTCAAGTGATTCTCCTGCCTCAGCCTCTTGAGTAGGTGAGATTACAGGCATGCGTCACCATGTCCAGCTAATTTTTGTATTTTTAGTAGA
+
22654412432244212432/3222462450.122052222331602352131204230120423225133232243454325325301225413261432231352-05414326421222322504452.413122044212510233
@rand_0_0_0_0_1_1_0:0:0_0:0:0_681/1
GGCTTAAAGTCCGCAAGCGTTATAGAAATCCAGCGTAAACCAGCATAGAAAAGCCCCCTGTGGGATGATGGTAGGCCACCTCCCAACCTGTCTTGAATAGACCTAAGCACCTGGGCCTTTGCCTGTTGCACACTTGATCGACGACGTGGA
+
32/24222/02224053233.33.11-0430222251214202142222242/24234254013012250/43122162121322752312223212332.0141323//232413522220203.233426206/7252.50/101245
@chr18_37807703_1_0_1_0_0_5:0:0_0:0:0_6c2/1
CCTATGAAATATCTTCTATCAGCTTGTATTTTTTTATTTGCTTAATAACTTTTTGGATTAATGGAAAAGTTAATTTTAATATGTTCACATTTATTTGTCCTTTATGGTTTACATCTATTGAGTCTTGTTTAAGAGATTATTTTCTATGTA
+
3220124221-653022203225122224144302523742234225534222242223303-12222152521521342233322522424412225202034234223222261422342143402142/352255302423233021
@chr18_72960720_1_0_1_0_0_3:0:0_0:0:0_6c3/1
ATCATGTATTTGCCTGTGCGTCCAGCTTTGCGAGTGTGATGGTTTAATTACCCTCTGTGGTGTCTGCAGGCTCTGCTAAGTCTTGTGTGGGGGAACGGTTAGAAATCGCCGCAGAGGCAAGGATTTAGAAGCTGGTGTGCCGTGAAGCCA
+
434263/63032222124.2523320231432024202/3113223421242322222314120542322112.2003450233451222241222415244261143641232422133231032537432722240212822252327
@chr18_56192141_1_0_1_0_0_1:0:0_0:0:0_6c4/1
CATATTTATTCCAAAGTCTCAAACAAAAAACTGACTCTACAGCAAAAAAAAAAAAAAAAAAAGGATATTCAGACGTTGTTCTGGTTTTGTTCTTTAAAATGAACTTTGTTTAAACATTCACCAAGATTCTGTGTATGTATGTGTATACAT
+
323432221356303520550532144-45432035553530423223223400131403222260242145/444122241041232233051/17221.522153215040534420214211221312124100122.212223322
@chr18_2474248_1_1_0_0_0_5:0:0_0:0:0_6c5/1
CCTCTGCTCTTGCAGCTCCAGGAACTTCGACTTGCTGCAAACCCCACCTCTCTTCTTTCCAATCTCTTCTTTGCATCATTAGTGACCGTTTCAAAGCCCGAGGTGGGTTCATTGGGTTGGCGAAGGAGCCGTCTGTCAGTGTACCCAGAA
+
2573023402011243212255130132355312222032220423212420525222243211112225432215204321212242422253233322332213320322242/22112/023555203425251.332223251521
@chr18_57126164_1_1_0_0_0_2:0:0_0:0:0_6c6/1
TCACTGGCTCCTCGTAGCAGCTCCCAGTGATAGGTGCTGTTAGCTTTTTACCGTTCAAAGAATGGGCATTCACAGAAACCATGACTTGTCCAATTTAAAAGGTACTAGTTAGCAGCATCAGTATTCAAGTTCTGATCATGTAACTCCACC
+
43420114024361020/0530243232523434214/2254242733435/23562.234221220332222154/1651153352140421252240314325410215242135450252242341222221334233622232321
@chr18_65994051_1_0_1_0_0_1:0:0_0:0:0_6c7/1
ACCTCTAGCCACATGAGTTTTGTCTCTTTTCCTCATTATCTCTGCGTTGCTTAGTTAAAAATAAGGTGCTAGAAATCCAACATTCTGCTGACCTTTCTTCACCTTGACATAGAACCAAGGACAAAGACCTACACACTAACAGGTAAGTAA
+
220020232254315244342332040410/443222232435522014244246124062153242222124244422222232354/0322442532423223102222614222135762144124315434723111421472157
@chr18_49343400_1_0_1_0_0_4:0:0_0:0:0_6c8/1
GCAACTCCTTTGCTAACAGGCCAATAACTATAGCTAAACCAGTTTTTAGCTATTTCCAACATTTTTTTAGAAGGTTTCCAGGAAGAATTTGGACGAGCTGAGTTAAAGATTTTATTACATTTTAACAGTTTTAATAGATTGTTCTGCAAG
+
32622522225442323253302421224323222221120522112340123213223522/234204222302322003062262722433//423441244.2222423411025551214225522421324545.2222223412
@chr18_28820854_1_1_0_0_0_5:0:0_0:0:0_6c9/1
AGTGATCCAGCCAATGGTTTGTTACATGGATTGCTAACTACCTCTAAAGCTATTTTCTATATAGAATGTGTTTGATGAATATCCATACTCCCAAATAATAGCTGTAAAGCCTATGGTAGAGTGAAGTAGAATAATCTGGGTGATCTAATA
+
12134442322225265425213213223212432341223222222232212/141342232734432106./12022024302221-216442201312342223322223042142/2335302/502202/22.234633322423
@chr18_34535231_1_1_0_0_0_2:0:0_0:0:0_6ca/1
GAATCGCTTGAACCCAGGAGATGGAGGTTGCAGTGAGCCGAGATCAGTCACTGCACTCCAGCCTGGCAACAGAGTGAGACTCCATCAAAAAAAAAAAAAAAAAGAAAAGAAAAACCAGGAAAATAAGCCGGGTGTGGTGGTGCCTGTAAT
+
11/3312022552333728324234224422425222541231212/223825333531430122252234432/2243222432433411332203230242.12321/2336136015321201010312102534311422322312
@chr18_63097158_1_0_1_0_0_3:0:0_0:0:0_6cb/1
AAAACTGCAGCTTCTAAGACTTAGCAAGAAAATCATAGAAAGCAAAGAAGAAATATCTGCGATTATGAAATCCATCTCTCCTGGAAAAAGAAAAATTAATTTCTGTCTTAGGGTTTTATTTGCCCTTTAAGACACACAAACATTGTTTGT
+
/022325243531625/44/215222224334225124266244224262132.420141304252241322122222450127/31326312423322223045432/2223/2442/03242,2222214212015442011102422
@chr18_460354_1_0_1_0_0_5:0:0_0:0:0_6cc/1
TACGCATCAGTGGAAGCCTCAGCCAAGGGAAGAGGTTTTCTTCCCCGTGGAGTAGAATGCAGGAATTTATTTGTCTTAAGGTCTTTAGTCAAGCCAAATTATGTTACCCGAGTATGATGCCAAAATACAGGTCTGTTCTCTGTTTTGAAT
+
2133024322524423141111301162252012223244412253531323134324423/22443202322421021311253242221244212225403310325/112214425242224123153523625330/222221343
@chr18_75334303_1_1_0_0_0_1:1:0_0:0:0_6cd/1
CTCTTCCTTCTCCCGGAGGCTGAGCATGATCAGCCACCCACTGCTGAGCTCTGGCACCTGCTCAGCCTGGGAGTTGCCCTCTCTGTGAGGCAGGAGAATAGGGTCTGGAGGCGGCGAACCTGAGGCTGATTTACGATTCACACTGACTTC
+
313201323234512122005222363/42.3111.33212314727244425454242221301123624313223441541501503/226244244122367353333220322262601221321571104721122341232034
@chr18_53639152_1_0_1_0_0_6:0:0_0:0:0_6ce/1
CCTTCATTTTTTGTTATTATCATTATGTTCTGAGACGGAGTTTCACTCTTGTTGCCCAGGGTGGAGTGCAATGGTGTGATCTTTTCCCAGGCTGGAGGGCAATGGTGCGATCTCAGCTCACTGCAACCTCTGCCTCCCAGGTTCAAGGGA
+
2352/32/5322133212/2212422221224421362121221202235312211422/31511404/513012212232343332311423122425132122236524262152041122532622635233451255232410420
@chr18_53000710_1_0_1_0_0_4:0:0_0:0:0_6cf/1
AAACAAAAAAAACCCTGAACTCACCTCCGCATTCCCCAATATATCTTAATTTTTTTGAATAAAATGCAGGTGCTTCATTTCAAACGGGGTCCAAAGACTGACATTAAAAGCTAACATCTTAATAAGTGGCTATGATGCTTAACATGTTGG
+
5332//222222134622432012203331424222212224/22221323250125740135332/2424223320126-201312022244324/524222210221.2423143/0732255124423/23.103221102133222
@chr18_5228987_1_0_1_0_0_4:0:0_0:0:0_6d0/1
ACATTAAATTTTTATCATGAAACTTTGCTGAATTCATTCACCAGCTCTACAAGCTTTTAGGATGGGTCTTTAAGGTTTTCTAGGTATACGATCATATCATCAACAAACAGTGACAGTCTGACTTCCTCTTTAGCAATTATCCGTTTGTTT
+
1202234342323163231532421323226233201122133321005/0231343.122553215223202411270140432232322124422532421222233252224224211/42.46142233052221022.222/542
@chr18_47736740_1_0_1_0_0_5:0:0_0:0:0_6d1/1
CAGCCTGATTCTTTCCAGCATGCAGGATAGTTTGGATGATGTCTTGCTTTGCCAGAACTGACATAGTAAAGAAACACAAACTGGGTGGCTTAAAAACACAGAAATTCATTCTCTCACAGTTCTGGAAGCTGGAAGTCCAAAATCAAGGTG
+
2311125332313424110224431332342322/34131/8135513/52231342422126112123155/22222365336023620322121141443533312272203023212122224252323424342213331164421
@chr18_6499871_1_1_0_0_0_3:0:0_0:0:0_6d2/1
ATGACCTGAAAAACAAATATAAGAAAACAAAAATAAATAAATAGGACCTAATTAAATTAATTACAGTTTCTGCACAGCAAAAGAAATACTCATCAGAGTAAAAAGACCATGCAGAGAATGGGAGAAAATGTTTGCAAATTATACATCTGA
+
530421325.6/3-1/212/242.021313115222324-2722244.1232322423532.22.32322224443222132153222352232/04222562333221302123242210322231343002243342401/1324112
@rand_0_0_0_0_1_1_0:0:0_0:0:0_682/1
AAGAGTTACCTCGGCACAAGGTGCCTCTCAAGATTTCGAGTGTTATCTACATACCAGGGGAATGAAGTGTCGGACTATCAAGGCGTCGAGATGGACGAATGCTGCCTACCACATCAACGTTCACCTGGGCCGCTCGCGACACTGTCTGGT
+
26224322240131526423125322:235523212435233521012522313354322-34.31135520-42553122123314321243/334223/335016232222242302323432246/547223332402230132232
@chr18_42919448_1_0_1_0_0_2:0:0_0:0:0_6d4/1
CTGAAGGATGCAGTCCTTATTAAGGAACTACACATACTCATCAATCACCTCTAGGGTATAGATTAAAAAGAACACACACACACACAAACACACACACACACACATTCATTATGCTATCTGCATTTTGAAGTAAATCGCAAACAATATAAC
+
2325123512356304216322232032314231522321226522224.3204201241134520332242/22132322134/21243222245222024104371332222402622325112321/21334134214242242152
@chr18_72784684_1_0_1_0_0_2:0:0_0:0:0_6d5/1
GCTAGGTGGCCTGGCCTCAGGGGACAAGTGGCCATGTCTGGGTTGCCACAACTAGATGTGTGGTGGGTGGAGGCCAGGCCACTGCTGAGCCCTACGGTGCCCGGGATGACACAGCCCCTGTGCACCAGAGTCCGGGGAGACCCGCCCCAG
+
45112224322460442/3435222.462523222642/214420423/3/220413224/2/112222033311/22743313120532122232332/25026/142234.4403323225222342442223464422106441232
@chr18_10403489_1_1_0_0_0_2:0:0_0:0:0_6d6/1
CCAGCCAGCCACAAAATCATCAGGGCCTTTTAATCTGAAAATCAAAATTGTGCATCTAGTGACCCCACCTGAGAGGGAGACAGAATGCCAGAGTGAAGGAATTTTTTTTCTACTCTCATGATGGCAAAACTTTCTCAAGATGCAAATATC
+
23225.0472522212642142342623131032321023246354422123222402502301632241004142222/2181333432243132/12223232223502233143132223222222032223235042510215547
@chr18_63480462_1_0_1_0_0_5:0:0_0:0:0_6d7/1
GGAGGCTAAGGCAGGAGAATCATTTGAACCTGCAAGGAGGACGTTACGGTGAGCCAAGATTGTGCCATTGCACTCCAGCGTGGGCAAGAAGAGCAAAACTCCATCTGAAAATATAAAATAAAATAAAATAAAAACTTCAGGATTTAAAGA
+
53.2/422236233116212534112120141105252040235222224332264212235332242271230122442020307132214/430124223506223373522302123223354221222520214422504642-24
@chr18_54073429_1_1_0_0_0_1:0:0_0:0:0_6d8/1
TGATTTCATTCACTCATTCAATGAGTATGTATTGAGTACACACTGTGGGCCAGGTGTTATTCTAGGCACTGGTCATACAGTGGTGAACAGACAAATAAGATCCTTGCTTTCATTCTGGTAGGGAAAGACAGAATAAACCAGAAGACAAAT
+
3116215642522212524252413244320423212322532222227244221022072331153312321201.0412040535214312/223133222213322221/001/622221312243553255123222/22442332
@chr18_37937185_1_0_1_0_0_4:0:0_0:0:0_6d9/1
AAGCAGGTAACCTGGTCTTCTGGTCTAGACATGCTGCCTTAGCATAGGTAGTGTAGCCCAGAATTCTATATTTTACCAATCATTAGGGTGATTATATTAGAAACAGGACTATAGTCATTCTTTCAATTCCAAAATCTTAAGATGATAATG
+
52422225322421/24262222653425263432133/.42141026324123104521831421255335023.622422227232252.312320251432027244433312052245125/402243220931225253222543
@chr18_57600834_1_1_0_0_0_5:0:0_0:0:0_6da/1
TTCTCTTTAATATCCAAGACCCTGAAGTTGACTCAAGGAATAAAAAGAACAAAGCAAAAAGAACAATCAGATTAGCATGTAAGTAATGTCAACAGCCAACCTCTTCAAGGTATGGATCATTATTTAAAAGGACACATAGAGGCCAGGTGC
+
85424332441/322222241322/22521203422421423322463253.222232422312420102220532232222421153312322154233222364/011022643055.47323312543123313320224432326/
@chr18_73952389_1_0_1_0_0_2:1:0_0:0:0_6db/1
ATATAATGTGTATGTGCATTATATATGTATATAAGAATAAAATATTGATCCACACAGAAAAAAAGAAATTGTAATTGTATATGCATCAAACAATAAAACTGCAAAATATATAAAACAAAAACTGATAGACTTGAAAGTAGAAATATACAG
+
33140432122210224017322203234-22232.2525352632224222721224032121213124222225224223615422262024013214/520013251420262/33221262422022444541224/436032112
@chr18_27921228_1_0_1_0_0_1:0:0_0:0:0_6dc/1
ATAACACAAATAAATAAATGAAGTTGAATAGCAAATCTTAATTTTTCAACCACATATATATTTCTTCACTAGCTAAAAGTTTATTAGAATACTGAAGAGAAAATAACAAGCAATATTGCCATCCAATGGTGAAACTCTAACATTTAAGGC
+
32414/22613/24202512431222424202243227223144/3022222102201511205536622322126213/2303026234232212252120312414224233/1123233113222151242.201212112210122
@chr18_22147638_1_1_0_0_0_2:0:0_0:0:0_6dd/1
GAAACAGGGTCCCATTATATTGCCCAGACTGGTCTTGAACCCCTGGCTTCATATGTTCCTCCTGCTGTGGCCTCCAAAAGTGCTGGGTTTGCAGGCATGAGCCACCATGCCTGGCATAAGGCACTCTATTTTAAAACACCCCAGTCTGGC
+
245205.4242332/2231222343211126224032654400520124326425602243023243225122122712223255126/323223222355/323442223422231233203112301220422322342623150420
@chr18_1418259_1_0_1_0_0_3:0:0_0:0:0_6de/1
TTCTTTCATTTTTTTTTGTAAAGGTGAACAGAGAGATGAGAAGGGAGCTGGTGTGGAATGTGGGGGCCAAGAAAGTTAATTAGTGCTTAATGAAAACTCTTCTGATATTTTTAAAATATGAGTGATATGGTTTAGGTGTGTCCCCACCCA
+
1243201111.30642/34242832733222/5020231221+26/4232324245141213123.2222346643/225324032-025335422512234240432220335304261201114253212433143120423358541
@rand_0_0_0_0_1_1_0:0:0_0:0:0_683/1
AGTGATCGACCTTCGTCGAACTCGCGCAAGGAACCAGGCTGCGCGGACCCTAAAATCTCCATGCGTGCCGCCACTACTCCCGGCAGCCGGTAATTGTGTTAATATTGACACTGGCGGCGAAAGCTTATTTAGTGACAGATCTGAGAGTCA
+
4052524223402533353033222042232340232522223215446232522012/322522323422125323121233222331622224222272022023.1160233.202231340/212134232224422133223222
@chr18_56597194_1_1_0_0_0_3:0:0_0:0:0_6e0/1
AGAGTGAGAGAGGCTAGAGAAACGTATGGCTGTATATTTATGTTTAAATTTCAAACAGACCAAAAGCCTACACCAACATGTAACATTCGAGCTAAAGGCAGAAACAATACCAGCTTTACAGTCAGCCCAGATGCTAAGCAAATTACTCTC
+
2226/322222252113343324152214332534162537212243/1201112322222222232.2330224224432243021026.22222553/25230142225242573021/232062343-/421312355262235173
@chr18_21912892_1_0_1_0_0_1:0:0_0:0:0_6e1/1
ACCAATATGCTTACCATTTTTGTTCTTCAGATTAGGGTCTGCTCCACTTCTTAGAAGCTTTAAGGCCCATTGTTTATGGGCCCGGTAAGCTGCACAATGCAAGGGTGTATTTCCTAACTGATCCGAACAGTTAACATCAGGAGGATTGGG
+
6032232442322,25120232/5206522251.52312253442254332224330202232113242322/12132/1224-413411253231726145.2333240242154425122424215152232322434243213333/
@chr18_22562972_1_1_0_0_0_3:1:0_0:0:0_6e2/1
CTGTCTATATGTAGACTGACTATGTAATTTCTCATTAAAATCAGGACACTTTAATGAATGGGGGTATTAGTCATAATCACTCAGAGACAACAGGCATAAACCAGGGTTATTCCAGGCACATGGTGACTCAACAGGCAGGATGGCTTTACA
+
2222643135/6024122221236272/13222023/5541422223121200122402211343226412223322.00212223232335124312420204174543174242124373353413322242/303223/12622032
@chr18_60603498_1_0_1_0_0_6:0:0_0:0:0_6e3/1
AGAAAAAAATAAACATCCATATGAACATACTGAAATAAAGCAAGTAATTAGATAAATAAAATGGGAGAGCTCTTGTAGGATAATTCCATTTAACAAACTGTAAGTAGAGGGAATCATGAAAATAGAATAATCACTTGGCAAACAACACAG
+
222423442254342231122245121221222314144+021451.252521221242/23105023022562021241212125240314.214452013253313534243212324.442026223//21011.122422313322
@chr18_49778903_1_0_1_0_0_4:0:0_0:0:0_6e4/1
GCAAAAAGCAGAGTTTCTCAGTTTTGCTCAAGCTGAAAAAAATGGAAAGAGACTTTAAATTAGATGAAAGAAAGCTGCTAAATCAATTGCACCAATGAGATTTGAATCTTCAGAGCAGCCAACGTGTGTGTGTGTGCATGCGCATGTGTG
+
22233222622242321233/254232112362421323/31232475434222222122554262322030235344522344244221452322.1231241321152228361044234236222020203122/221163202326
@chr18_77826494_1_0_1_0_0_1:0:0_0:0:0_6e5/1
TCCTGGAGACGGGAGTGAATGGGGTGGGGCCATCCTTGGACACACAGGAGGTTCCTGGGCCCTGGGGATGGGTCCGTGGGTGCTGAGGAGATGAGGGGTGCATGCTGTCTGGGTTCTTTTCTCTCCGCTCCATCTCTTGCAAGGTGAGGA
+
4233211321333112.43241222622522413313222532252112002/51234.23320224223.404211232230452224221123320232/22202252334212323345231442125251-63233311421323/
@chr18_52711175_1_1_0_0_0_2:0:0_0:0:0_6e6/1
GGTAGATTGCAAAAATTTTCTTCACATTCTGTAGGTTGCTTTTTCACTCTGATGACAGGTACTTTTTTTTTTTTTTTTTTTTTTTTTTTCGCTGTGCAGAAGCTCTTTAGTTTTATTAGATCCCATTTGTCAATTTTTGCTTTTGTTGCA
+
2254312552123310323323222/20020220521342252202/433/0224323022500523214323205540320422/2430222/0443054513342432332305253220613255/122214564322512602522
@chr18_44290537_1_1_0_0_0_2:0:0_0:0:0_6e7/1
AAGGCTCATAGGAATTACAGACCCAGGCTCTCAGAGGGCCAGACCCTGGGCATGCTGAAAGGAGCCTCTTCGGGAGAATCACTTGAACCCGGGAGGTGGAGTTTGCAGTGATCCGAGATCATGCCACTGCACTCCAGCTTGGGTGACAGA
+
61142342223263251/02344823221342224220/22535241346424200224122455222/51233534222245224322/222/.315312233203442423207042233202132/6443,2521112222322310
@chr18_62139219_1_0_1_0_0_4:0:0_0:0:0_6e8/1
TCACTTGGATTTGCTTTTCTGCTTTGGTTTCCTTTTATTCTCTCAGTCTTAACCTGGTAACTTTCCAGTTCTTGCTTAGTTGCATAGAGTGTATTATTTATACATAAGTCAAAGAGAAAAATTCATTTTTTCACAAAAAGGAGCTTTCTG
+
224231/324/2222222425661/60343543023202322655225224125200453025124142.4323.233323024126131120463222.4443132/132434125223221304192222242223426221505152
@chr18_66214834_1_0_1_0_0_3:0:0_0:0:0_6e9/1
TTGGAATCATACAGACATTCCAGAACAGCTTCTTTCACCTACCAATATGCATTTAAGCTTTCTCCATTTCTTTTCATGGCTTGGTAACTCACTTGTTTTTAGGACGGAATAATATTCCATTACAGAATTACCACAATTTATCTATGCATT
+
2.44211124423423233/412231/231450341403324232212232-21341/02531232112224013222/31202222202322.222241565422231.2352224542545232522232422222011242445554
@chr18_34822433_1_1_0_0_0_5:0:0_0:0:0_6ea/1
TGCAACTCCAAATTTACTAGCAAACATCTTGCTCTTGGCCACACACCTCCCGCTGCTTTGGCAGTTTGCAGGGGTGGAGAAAACAGGATTCTGGGCCCTCAGTCAGGGTCCTGGTGGGGGCAAGGATGTAGAAAGAAGAGTCGGGGCCCT
+
1312253222323524324305333/21541,54/32273140234242/343311311341023210324223342423324022242213135222102655024344213462213312773511324232222012244/024132
@chr18_66689553_1_0_1_0_0_2:0:0_0:0:0_6eb/1
CCATATATCTATGTGTGTATGTGTATTAGTTATATATAAATATATATATACACACACACAATATACTTTTTTCTTTTGAATAATCTTGGATAATTTGTTACTTCTCATTCAGTTGTATTGCTGTTCATTAATTTACGAGTAGGTATAAAA
+
5334300240223533115622435434212235222415231231044143234233322222224424522332443326211224532425210364132022/12/222030222342642222401331223201122/122633
@chr18_6767037_1_1_0_0_0_7:0:0_0:0:0_6ec/1
GAATGTGATAACATAAATTGTCAGGTTGTAAACTCTGCAGCCATCACGAAAAATAATGAACAAAGAGCTAAAAGAGTAGAGATAAAATAAAATACTAAAAAAACCCCAGCAAAACTCAGGTAATATAACCGAGGGCCGCAAATGAGTTAG
+
353220323462222571232223243/522012214052540223201025523243321231232201230322033416/20024/1124220341243233323155242212231385344321252010442206113522224
@chr18_32528791_1_1_0_0_0_2:0:0_0:0:0_6ed/1
GTGCATTGACTGTTTGTGAAAAAGACCTTTCAAAGACTCTCTTTTACAGATAGATTGCTCTTTTACTTTCCCTATTGATGATCAGCTTCCAGTGGTATAGGGGGACGAAACCTTGCTATCCACAGAGAGGTCCTTAGACCAGCAGCATCA
+
04342266122565520222120354222262442215131314244224532024221213022322242253163422442272223620234010///2323272324345252204-10/53431210542222123142224430
@chr18_1067392_1_0_1_0_0_4:0:0_0:0:0_6ee/1
GAGTGTTTACAAGTATGTCTCAGAGGAATACTGACCGATAATTTTGTTTTGTTGTAATGTCTTTCGTTCTTCTAGCAGGATAATGCTGGTTTTACAGAATGAGTTGGGAAATATTTCCTGGCCATCAATTTTCTGGAAGAGTTTGGGTAG
+
.3102332251114724152323207351/33234244424213,22113122454134324231322/032042523214744222223250232/3/3234254205222232233312122553222/20725624622215224.2
@chr18_166007_1_1_0_0_0_3:0:0_0:0:0_6ef/1
TAGATCCTATTTTTTGGATGTTTGGAACCAGCAGAGCTAATAAATAACAAGCTTACGTGGCAAGAATAAAGAGTTAATGTCTATAACTCATCTATAAAGCAAGTATATACTTTCCGTTCAATATGTTGAATAAAAATCAAGAATTTTTTT
+
2212522353122743321312/22313542/03123233/2427322221032421440222323132152203074312200323174323234223412404221722/03133231232220465213224312223322450222
@chr18_41588712_1_0_1_0_0_4:0:0_0:0:0_6f0/1
AAGATGTTACCAAAACACTAGAGGTTCTGTCTAGGTCCTGCTGATCAGCTCCCATAATGCCAAACACTGAGACAATGAGTATTGCCAAAGCAAAAGCTTTTAATCAGGTGCTGCAGCTTAGGAAAACAGGAGATAAATTATCAAAGCCAT
+
521320324142024.22232150412536222432532244001/3244266231202212/224202221212222250324403262223261263042551141223222225222242423320202332254011324224221
@chr18_22918709_1_1_0_0_0_4:0:0_0:0:0_6f1/1
ACAACTGTTATCTATTTTATGTCTTAGCTATTTAGGAAAATATATGTTAGTCATCTAATTAAGTTTCTGCTTATAATCTTTCTAAATTCTTAGCACAATTTTCACATCAAGGAGGTTAGTAAATACTAAACTGTGATAGTGCATCAACAA
+
440/21142/031031232252442-12242211022212212331421242212222153250302625423231122222143211472-540142/3241242222231-70310233324/1232225422244520532420424
@chr18_74893248_1_1_0_0_0_2:0:0_0:0:0_6f2/1
TATCATCTTGTTAATGCCACAGAGCTTTCAAAATGTGTGATTGACTGCAGATGTAATGTTGGCAAAACTCAGAAATGTCAGGATTCTCGGCTTCAATGTGTTAAATGATGAAGCTAAAACCCTCAAATTCTTTCCAATTAAGTAGTGTCT
+
32231233243032/21122332230112433.25216323221828515232322352/2216324123220422341235322/2223420221221235435143244233134331235023332432124212232322233252
@chr18_2775633_1_1_0_0_0_3:0:0_0:0:0_6f3/1
AGAAATAACCATCGCAGCTCTATCATCTTCAATTTGTGCTAGACGTGCAATCTATAACCCATTTTCATAAAGTAAAAAAATATAAAATCCATATATAAAAATTTGAGATTATGTGAAAAGCCCAAGCCTAGGTAACAAAAACTTCTCTGA
+
/52332332244122215241232225233322212422121251215/0511142242320120/542225.2220242534602233/824442000322.145315/45/21323423282235312143242,2323244223/41
@chr18_74646380_1_1_0_0_0_3:0:0_0:0:0_6f4/1
CAAATAAATAGAAAACAAATACTGGTCTTTGCTTCTTTCATCAAAAGCAGAACTCAATTTATTCATCAAAATTATCTTAAATTTAAAAGTGGACGTAGGTAAGAACAAAAAGATGATATTCATTTGAGATGAATTCCTTAAAAAGTTGTG
+
1552244/32241223433367013255361012022204235212260137223140210422523043242524226.227-4222222222516232323523245042/022536431237633063312240136222223242/
@chr18_56952642_1_1_0_0_0_5:0:0_0:0:0_6f5/1
ATGGTACATGCCAAGTTAACTCATGGTACCCAGCTCATTAATGTTACTGGGATGAACATGGCATTGACAATGACTAAGGCCAGGAACAGGAGAAAGGGGGAGCAGGAAAAGGAGATTGTTGCTTGCCCTTTCCTGTAGCACCATGAACTA
+
51225520131045/26503222331212342223/23223322114/2336282032242212124552/33222212222232072222/228132132222233312233522333123222140431503/612220122222322
@chr18_3237043_1_0_1_0_0_2:1:0_0:0:0_6f6/1
ATGACGAGCACACATTTGATGGAGTGGTCAGAAAAAAAAGATTTATTATAGCAGATTGAAAAGATAATTGGTCAGAAAAGGATCACTGAGAAAGAAAAAAGTAAAAACTAAAATAAAGAGAGAATTGGGTTTGTATACCCATGTTCATAG
+
55122225143026/2121204223234323324233/2264232162223322100124/1221.314352222333352636333542230422213532231212251445222222222/32252-212222433245-0204253
@chr18_12411973_1_0_1_0_0_3:0:0_0:0:0_6f7/1
AGTCTGGGCTCAATGCGAGCTCCGCCTCCCGGGTTCACGCCATTCTCCTGCCTCAGCCTCCAGAGTAGCTGGAACCACAGGCGCCCGCCACCACGCCTGACTACTTTTTTGTATTTTTAGTTTAGCCAGGATGGTCTCCATCTCCTGACC
+
54612524313235.423234434240221222/1202143121123222142425332423002252323262427122252022232325543244014212315.431223243361032032342234232214222354272522
@chr18_6105780_1_0_1_0_0_2:0:0_0:0:0_6f8/1
CAAGAGTGAAACTCTGTCTCAAAAAAAAAAAATAGAATGAAAAAAGACTCTCAGTCTAACCTAAAATATATGAATAGATATTTTCATTTCTATTAAATTTAGGTAGTAAAATTATAGAAAAATCAAAGAAAGATACCATCAAAACACAAC
+
512212222120524412320352634357303322205743234142431044210.13423220522102232341242744220123200211/6400332231433252.503301232022221022042322402244442222
@chr18_50888212_1_0_1_0_0_5:0:0_0:0:0_6f9/1
TAGGGCCTGGAATTTTAAACACAAGAGTAAAAGTAGATGATTTTTTTTTATGATAATCTAGTTCGCAAGGCTGGCACAACAATAATTTCTGAGCAGACATTAGGGAATTCTATAAAAGTATTGGACAAAACAGTACTTATGGAAAGCTGG
+
2122512.63222014422251222/436231322322322532225213222312642252302742212402324244/23126243322345431023322251421412227423423134040.22322433422/542221434
@chr18_68822873_1_0_1_0_0_3:1:0_0:0:0_6fa/1
CTGTGGCCAACATCTCCCATTTCCCCACCCACCCCTGATAACTCACTCCACTGTCTACTTGTATGAGTGACTATTTCATTTTCTATATAGGAGATTATGTGGTATTTGTGTCTCTATGCCTAGTTGATTTCACTTAGCATAATGTCCTCT
+
23120521.53102355540512202324224322121322235236523127525/02203204365224/22243206.042252322242422040204/32108220153423242321062322222263525032228240512
@chr18_65896481_1_1_0_0_0_6:0:0_0:0:0_6fb/1
GATTCTGTCTCTTTCATCAAGTTAATCTTACTCATAATGGATTATGTCTCCTAGGAAAAAGTAGAGAGAAGATGTTTTAAATAAATATTCCTATGAGCCTCATAAATTTCACTAATCTGAAAGTCAGTATGAAACTACATATTATTCTTT
+
2/352342533//035/44/2421/1223/53032232222420231203212022422230233/64124220331722225332522343322244011222310357221331453563521-0214622/4244304141122022
@chr18_65249168_1_0_1_0_0_2:0:0_0:0:0_6fc/1
TCCCAAGGACAAACCTCCATCCCTGGGCAGCCTGTAGACAATGACTTGGGACAGCTTGATGGGAGGGAGGGTAAAAGATTCCAGCCTCTTAATTTAATGTCAACATTTCTGAAGAGCCCTTATTGCTCCAGAGCTCTTCACAGGATGGTA
+
5332522220221.132121/43252026005.562432223333324132445353223250222424236/32/12320242243.23223200223423001302115224224122445342.3443301263534211/142223
@chr18_1860994_1_1_0_0_0_4:0:0_0:0:0_6fd/1
CCTGCAGACAGCCTACTGTGGGACCTTGTGATCATGTGAGTTAATACTCAATACACTCCCATATATAAATATATATATATATACACACACATACATATATATGTATGTATGTATAAAGGAATATATATATATTCCGTTATGTATGTTCCT
+
1220/42064746/21313214232225/53222.21/2110432220221322334/623623,4201310532100/1/22042044312/033322268544453222311352353212047210252246231234404622/45
@chr18_60934718_1_1_0_0_0_3:1:0_0:0:0_6fe/1
CTACAGATCACCTATAAGATGTTTCAACCTCAACAAATTTGGGACTTAACCCATCATCTTAGTCCCTCCGCCACTTCCTTTGCTTGATCTTCTTATCTCAGTGAATTGCATCACAGTCCTCTAAACTGATGAGGTCAAAACTCAGGTAAT
+
20512222232140124352132223122324222422031-1242202434528216224441331342621022.2025.133234554202255/123210213132221443522214313225240202222222123/625520
@chr18_76659952_1_1_0_0_0_3:0:0_0:0:0_6ff/1
ATCTAATTCCAGGGCTGAGAGGCCTTTGGCGTCGTAGATCTAAGAGACACAGAAAAAAATAATCCCTAGAGAAAGAAGGGTGGAGTCATTCAAAAGGGCTCCATCGAAGACCCCAGCCCCTCTAGTGTTAATGCTGCAGACAGTCAGCTG
+
122250233252022325213153120222432233.3550332211322225235035321232322/225121320134632451424242432533323422-424535632221624341231241311533432242222422/2
@chr18_35931847_1_0_1_0_0_3:0:0_0:0:0_700/1
GATACAACAGTGAGCAATTAACAGGGGATATAGCAGGGACACCAAGACAACTTACTACAATGTACAGTACAAAAGTGAGAACTTAAGGTGTTTCATAGAGTTTGGGGGCCATTCCTCCTAAATTGAGTCAAAGTGTGCTCAAAGAAAGAC
+
32253302460240521222211373223411524224225222/35233.1013222532142032420322225152224413132202751222441223525355132127624222342/413/6/3.21241552223234424
@chr18_72815349_1_1_0_0_0_3:0:0_0:0:0_701/1
TGCTCAACGAATTGAGACTATTTTTGGCTCAAGAGAAAGTGGGAAATTATGCAGCACGTGTCTTCCAGGGCCTCCAGGCTCTTCTCTCCACAGCTTTCCTCCCCTCTCTGAATCCTTCACTTTCTCAGGTGCTCATCGTCATCCAGTATT
+
4485/50134502212242/252014222424-46210112221-15222235222223/4210222241312524312233323/14343021/226206/5414322421222232310222312255245325320234431///26
@chr18_48119121_1_0_1_0_0_2:0:0_0:0:0_702/1
TTAGAATCATTGGATCTTAGCATTGAAAAAAGGAACCTTAGGGGCTGTGCAGTCCAACTTTTCATCTAATGCAGGTAGGTACCCAAATAGAGGACAATTCAGACAATTTTGGAACACTCAGAGAGTTAAAACTTAGCATGTCGCAGCATT
+
341244422542213200231212224233323002312/722-2222332022023055102312.13/4/5212132122440260322253.2122250240,222831233222/335122045442.523/334512/0225/20
@chr18_75880588_1_0_1_0_0_5:0:0_0:0:0_703/1
GACCTCATAAGAGTTTACTTTCATTTCTCCTCTTCCAGACGGTGTGCTATTCTTGTCATAAATTTTGATTGACATTACATTGGTACTATTGTTTGAACAGGGACTTAGAAGCAGAAGCCATGTCACAAAGCTTGGATATGTGTCCCCACC
+
2332020.533422213324231222244/04162223222217242222311235220/3224/461220233266323/2042.121203321413223613/2524132542225212232/2311125/0/101332138242134
@chr18_2661314_1_1_0_0_0_6:0:0_0:0:0_704/1
AAACCCACACATTTCTAATCCATATTAAAAACCCACAGATTTCTAGTCCATATTAAAAACCCATAGATTTTTAATCTATAAATCTACTATTATTCAATAAAGACACACAAACTAACTTTTTTTTTTTTTGATTTCCTGGATACATGTGCA
+
33423336210133/123143322261223222122326133404222222.162231322222312232232123144232112232233222222501330-26374044342222214032220412071241343435/4243243
@chr18_33121257_1_1_0_0_0_1:0:0_0:0:0_705/1
TAGATATTACTAAAGTGTGTTTCCTGGCCTGAGAGCAAGCTTAGAAGGCAATTTATGACTGATCAGATAGTGAACACATTCCAAAGAGATTGACCTAACTCTGGCAGTAAGAGGCTCAGGGCCTTGGAGACATCTCTGAGTTGTCAAACT
+
43/3214322122210335312424822.0331443212432243260255433503202042244444622251747520143333221/044522243135012233122232223632222033/222.223432111322312203
@chr18_77207933_1_1_0_0_0_4:0:0_0:0:0_706/1
AACCCACACCAATGGGACAGGACTCCAGACAAATGGAGCAGCCCCGGTGCTTCCGCCAGGACACTAGTGGCCGGCCCCAACTCACGCCTCCGGGAAGGTGTGCGCCTCACGGCAGGGCACACACATGTTCAGGACCAGCTGTTCTGTGGG
+
220.02042.243342531030124235434223230520245354220404/432423/73242221313142640422450542222.31331352512123134233112131240622222443232/22102223313252221/
@chr18_70775756_1_1_0_0_0_3:0:0_0:0:0_707/1
TAGCCAGCTAAGAAAAAAAAAATACAAAAATTCTTAGAAATGACAGAGGAAATATCACTACAGATTCTATGGGCATTAAAACAATAATAAAGGTATATTATGAACAACTATATGCCCACAGACTTTATAACCTAGATGAAATGGACCAAG
+
3124222340453125425222/326654751302330234343135322455122/324303/002021222376000422230421112222425352123225322/22220224012422022220265451221/42.2422224
@chr18_20381779_1_0_1_0_0_4:0:0_0:0:0_708/1
GTAATCCCAGCTACTCAGGAGGCTGAGGCAGGAGGACTGCTTGAGCCTAGGAGTTCAAGGTTACAGTGAGCTATGATAGTGCCTCTGCACTCATGCCTGGGGAACAGTATGGCCCGATCTCTTAAAAAAAAAAAATCGAATTTCTTCACG
+
322455/321030262344202/2321211153521031252.613111232532224733153222233421421220/50231211/4422131423104214232212221212221223/721122364153032432.5035531
@chr18_48008838_1_0_1_0_0_2:1:0_0:0:0_709/1
ATATCTCATCTGATCATGTGCAGTTAGAAGGTAGACAGGGTAAGCGTTGATGCCACTATGATGATGAAACTGAGACCTAAAGGATTTAAGCTAGAGTAAGAGCTAGTCAATGACACAGTTGGGAACAAAATCCAAGTTTATTGAATCCCT
+
6423035013224044112021312222321122.530315531212034375220502530-5202221221211652213/222123/212163153321210334-02-1241233020223454222310213321/560163112
@chr18_65974633_1_0_1_0_0_4:0:0_0:0:0_70a/1
TTAATATTCTATGTGTATTTTTCCCCCTTAAGTCAAACAATTAAGCAGGAAAAAAAGTAGCAAAGTCTCTTAGAATAGGCTGATTAAATTTTTCTCTATCTCCATCCTTTTATACTGATATGGACATATCGATATTATGTGTGCTATAAC
+
4421220623351/4/223323632/731245525/362120521302242022222232524241220026432720203433212321432374042542532334146241235227764.42.24123232631132243221231
@rand_0_0_0_0_1_1_0:0:0_0:0:0_684/1
ATCGGGATCCAGTCTAGAACTGGCCCTGCAGCGGTGCCATGGCAATGGCGCCGAGTGGGTTGAGTATGACTTCGCATAGGGCAAGACGCACAAGAGGCCACGAACGATCTTTTGTGCGAGTGTACTATCAGGTCGATGTACTGTACCAGT
+
243421126222111325423143425/23212432362/2251222002222.22252344325411.44222341124023/1242153224/33403420211023323421/223538/123202420125222226333213134
@chr18_30592655_1_1_0_0_0_2:0:0_0:0:0_70c/1
AATCATTTTTTATTCCTATTTGCTAAAGGCATACTTTAAAAATGTCGAGTTTCCAATATTATGGGGAAATTGTATCATATGGCGAAAAAAGGTTGAAGATTATCTTGATTATAAACATAAAACTAAAATATGAAATTTAAAAGAAGACAG
+
62-200252022531,315/213232-364261224340523322124422221584422312746421425/4203224/3-3224412223232244223222132.0233225223224143342/221322101530333201453
@chr18_21901520_1_0_1_0_0_4:0:0_0:0:0_70d/1
TGGGATTACGGGTGTGAGTTACTGTACCTGGCCTTAAGTGTATTTTCAATTTACAATGGTTCTATGAGGACGTGGCCCCACAGTAATTTGAGGAGCACTGGGTATGTATGAATAAAATGGCATTACAGGCCTTCTCTTTCCAGTTCTTCC
+
3133102214242532324222231223472233333122442/34226/31334232221425431223.3542020233402422024232022.24321111343322452222322232432423256212222725324222217
@chr18_61671155_1_1_0_0_0_3:0:0_0:0:0_70e/1
CAATACCCACTAGGAAAGCAATACCCTGTCAGAGTGAGAAAGAGAGTGTGTATATCCTCCATAGGCCAAATAGAATGTAATTTTAAAATGTGCAATGGTTAATTCTGTTTATCAATTTTTCTGGGCCACAGGATGCCCAGACACTTGGAA
+
222221232233225242232.5320511310222222321022325233662/0333222422232224344251140042/5/14123326232314234433222252215251220244/2/204223443243221045264334
@chr18_74325922_1_1_0_0_0_2:0:0_0:0:0_70f/1
CAGCAGAGGGATGCGAGTGTACAGCCCTGGCCTTTTCTCTCCCGCGCCTCCTCCGACCCCCTTCTCGGCATGGCGGCTTTTGGCTCCCCCAGATTTCTTCCATGTCGTCTCCCCTGTTCCAATGTCCCCTGTCCTTCCCTTTGTGTCGGG
+
522/3213203/2032201443.1152222062356122242323535323446232422323232222320343252/204205032014022252/21043252520451524444232542224125.3440213521212.32112
@chr18_63131089_1_0_1_0_0_4:0:0_0:0:0_710/1
TTGAACAATTATTATGGCACTGGATGTCTCACACTATCTGTGTCCTTTTGCCTCTCAGCAAAGAGGACTGCAGATATGTGAGCAAACCTATCCCACAAACCTACTTAATGACCTGTTTTGTGGCGCAACTCTTTGTTCTATGCATTGTTA
+
3227/221243222541323322043353342212/2/0152034124301281142123224/1045313063/11222224130002632022521215223/522223221224420242354/1243225/242545321204441
@chr18_9624329_1_0_1_0_0_4:0:0_0:0:0_711/1
AGACTGCGTCTCCAAAAAAAAACAAAAAAAAAAAAAAAGTGAAAATAGCCTGAGTGTGGTGGCTCACACCTATAATCCCAGCACTTTGGGAGTCCAAGGCAGTAGAACCACTTGAGGCCAGGAGTTCAAGACCAGCCTAAACAATATAGC
+
535/32223351122123232341210225223520/1321.34012223152312233122211524422131143/14303522252330454122256142334313232224/3323020.120534234376241/422443111
@chr18_51743635_1_1_0_0_0_4:0:0_0:0:0_712/1
TATGGTGTTTTACCTAAGTTTATCAGAACTTCTAAAAACTAAAACTTCCCAAGGAAGGAGAATAAAAATATGGAATATAATGAAGTTTGAATAATATCTTCAGATTTCATGATTTCATCCTGTCTTTGTTCCCAGTATAATACAAATTCA
+
4252424232031210523033527321514313243223/15321213202211402221200042202252/321322342014222223524//24//3242240124332212232352002423320221330132426224343
@chr18_29122177_1_0_1_0_0_2:0:0_0:0:0_713/1
TATAGAAGAAGGTATCAAACTGTAGAGGGAGGTTGAAATGCCATTGGTCGCATAGAGGAAAGGAGCTGAGACTGTTTGGGCTTTGTTTTCTCTTTGGGTTCTATCCACCTATAAAACAAGAAGAGACAAGAAAGGAGATCTTCATAAGAC
+
12232128222232153214343332/4222521212133222532013723542221232222332425./262212365/22242260212101235525112313325/5412232232224/222232522053323250432442
@chr18_54943578_1_0_1_0_0_5:0:0_0:0:0_714/1
ATTGGCAAGTTGCCTTGTAAGAACTGAATTGAAAGAATCTGTAAAGAGGGAAGGAACCAGAAGAGATTATTTAAACAACCCTTTCCAGTTCAGTATTCGCTAATTCCATGATGCTTTTTAAAGGAATGACTGTTTAAAGTCCCCTTTAAC
+
.2224244541427321262223400223211520243/2312454223242445324320224222221282221251222534420102432134224123/66110422242.02/22522522344233240/2245025121011
@chr18_1561953_1_1_0_0_0_2:0:0_0:0:0_715/1
ATCCATTTATAGCAGGATGCGTTACCAATTGTACAAAGTCTGCATTAATCCTCAAAGACGAAGTTTGGGGCAATTCAGTCTTCAATATCAGCACTTGCTAATGTGTTGTGGCTGATCTGAATGCCTACCAGGGTCAAGGTGCTGTCACTG
+
14203113422-130252711022/351322422603122412143432042636325604142213202222532430023522632/352221222021402424445322042/332262242242222223442143224374.44
@chr18_29683921_1_0_1_0_0_2:0:0_0:0:0_716/1
CCGTCTCAGAAAAAAAAAAGAAAACTTCATAGCAAATTAGGAATAGGCTAAAAAACTTTTTTTTTTTTTATTTGGAGGCAGAGTCTAGTTCTGTCGCCCACGCCAGAGTGCAGTGGCCTGATCTTGGCTCACTGCAACCTCTGCCTTCTG
+
01451147223324200334305132212332122212322423031251.323222432231261431324/2323522252222432332432222312252521322422241022434135343322032220714122362/5/3
@chr18_77418287_1_1_0_0_0_3:0:0_0:0:0_717/1
GTCGTAATTTTTTAGCAATAAATTAGTTTTCAATTAAGGCATGTGCATTTTGTAAGACATAATGGTATTTCACAGTTAATAAGACTACAGTATAGTGTATACATAATTTTATAAAGCACCAGGAAACCAGAATGATGCATGTGACTTGCT
+
2223112123432241224351053/4232223042121221033225320231231/1512314122/420403124152121.2541530404520022623122222432524217225.225850102102212121712422122
@chr18_12623332_1_0_1_0_0_3:1:0_0:0:0_718/1
TTAGTAGAGACAGGGTTCCACTGTGCTAGCCAGGATGGTCTCAACCTCCTGACCTCGTGATCTGCCCGCCTTGGCCTCCCAAAGTGCTGGGATTACTGGTGTAAGCCACTGCGCCTGGCCAACATCATTTCTACAAATGCTACAAATGAA
+
204422222223210222/1/223227213/216034/32532306221241442253324622364511462522434242442246532162312203142247.5222252252133536313101324222213207640240532
@chr18_72087717_1_0_1_0_0_0:0:0_0:0:0_719/1
TCCTCAATCTGGGTGGGCACCATCTAATCAGCTGCCATCATGGCTAAAATAAAGCAGGCAGGAGAAGACGGAAAGAGCAGATTTTCTGAGTCTTCCCATCTTCATTTTTCTCCCATGCTGAATGCTTCCTGCCCTCAAACATCAGACTCC
+
332323324220232227122221431522513443211/022225222562023122222015223223221252.4023231215002254102.422222122564253121/231222.100270222251534242320223254
@chr18_13948849_1_1_0_0_0_3:0:0_0:0:0_71a/1
CTCACAAAGACCTTCATACACACATATACAAATGTTTATAGCAGTTTTATTAATAATTTTTAAAAACTGAAACTACTCGAATGCCTTTCAACAGTTAAATGAATAAGCAGTGTTCCATTTGTCTGATAGAGTACTGAGTAATAAAAAGGA
+
44/21221423123402/314420254112.4463345222232232212522264/21.42234522402111372473232417242/2124302533232225133225021012202042/03212221221.4240222153323
@chr18_38130277_1_0_1_0_0_0:1:0_0:0:0_71b/1
TTACATTGACCACTAAAATGAACACTATGCTCTAACATCAAAGTTTGGGAATATTGTTTTAGAAATAGTATTATAGGAGACATCCAATCAATTGTGTTACTCAGGGGAGAAGAAACAATAGCTGTGTTTTATTTAGCTACCCTGCATCAT
+
0553220323240232323/221222321210244212212/125/03/2171211122226023243223153223215521034/2240322202242421203223144133431335222215225442232153/3022171130
@chr18_5818039_1_0_1_0_0_3:0:0_0:0:0_71c/1
GGTAATTCTATTTTTAGTTGTTGAGGAACCTTTAAACTGTTCTCCATAGTGGTTGTACTAATTCACATTCCCACCAACAGTGTATGAGGACTCCCCTTTCTCCACATCCTCGCCAACCAGTTATTTTCATCTTTTGAAAAAAAGTTTTTC
+
3221221203513238115142222023252032231514211123431022532234.304327344.515121131503524322643233330322523270211123232119230103402326621142241722203420524
@chr18_15078208_1_0_1_0_0_2:0:0_0:0:0_71d/1
TGTCTCAATAGCAATACAGATACTTTTATGCCCTCTCTAGTTCCATTCGTCAAAATCAATATCAAAGACATAATTAGAGGAGCAATGAAAATATATTCATAGTGTCATTCGTTGTAGCTTGATGTTTAGTAGGTTTGAATGACATATATT
+
123235226435042314562.3222225110335/225123322221232003221460203223220133114363-22622712324142161162432221462542221232522003225363314322524232022330350
@chr18_25845775_1_0_1_0_0_3:0:0_0:0:0_71e/1
TACAGTCACCCTCTGATACCCTTTCTTTATATATCTTCCCGCTGAGGTACATGATGTGGCCATAAATACCCTTTCCCCATCATCACAGTACGCTTGTATAGCATTCCATTGCAGCCTACCGATCAGCTCGCACTGAGATGTCAAGCTCCT
+
44141214362220112324024132302202201232020244543121021620233222421722262.7652321320255422624242124344225222205423213/464523221230255222220432/3101/3/41
@chr18_39898317_1_1_0_0_0_3:0:0_0:0:0_71f/1
CAGTACTACTTTAGCTGTATCTTACAAATGTTGATAATTCATTTTTATTCTATTCATTATCCTTTTATTATTTACCTGGAGACTTCCTCCTTGACCCATGAACTATTGAGAAGTAAATTATATATTTCCAAAGGGTTTGGAGATTTATCT
+
242322152122222223122514421/1201210562030124313421/82332415243203323242210432424132.1324326/233533/42122122135422532/403243322105222455102622422/20033
@chr18_5847354_1_0_1_0_0_1:0:0_0:0:0_720/1
CCTGTGGTGCTGGTCATGCCAGCCTGAGCAGACTGTCACAGCCGGCTTTTCCTGACTCCCCTTTACAGAGGGCTCCTACCCTTCCTGCCACTCCACAGGTAAGAAAGAAGTCATGGGTATCTCATCTCCCGGCAAGGGCTCGTCACTTTC
+
1622012236/034624/34243222023343/12251434142/422822252513212420223274234132230424430226142142242232422542522232324112521233522405633.23112235813/43122
@chr18_68924080_1_0_1_0_0_4:0:0_0:0:0_721/1
ACCCCATCTCTACTAATAATCCAAAAAAAAAAAAAAAGCCACGCATCGTGGCACATGCCTGTAATCCCACCTACTAGGGAGGGTGAGGCAGGAGAAACTATTGAACCAGGAGGCGGACGTTGCAGTGAGCCAATATAGTGCCATTTGCAC
+
034553222244120052/3/23423123223542242232222212304-212242/3530234113/2-35352323613222531522/2330722214224554524205312312364243228/21/37132234031663524
@chr18_1362467_1_1_0_0_0_3:0:0_0:0:0_722/1
GTTATTTCTACATCAGAAGAAAGCCATGATGAAGATGAAATTCGGCCTGTTCAACAGCAGGACCTGCATCGGGCAATTGAAAAGATTAAGAACTCGAAGGATGCAGCATTGAAAAAATTAAGAAATCAAAGGATGCAGCATTTCAGAAAG
+
22053234.20232243323076/42111283352023234121212642/222265322242217115333203211521324442/2443322262253722231523232223313/426522222304332023222552160213
@chr18_61530747_1_0_1_0_0_2:0:0_0:0:0_723/1
TAATAAAGAAAAAAAGAGAGAAGAATCAAATAGACACAATAAAAAATGATAAAGGGGATATCACCACCGATCCCACAGAAATACAAACTACCATCGGAGAATACTACAAACACCTCTACGCAAGTAAACTAGAAAAGCTAGAAGAAATGG
+
21212052322633/3512522224422344242021204/23334325256231524314.2244225325222200413222522211313221126233422321031213135255233/203242415/0022.41252342534
@chr18_74718233_1_0_1_0_0_3:0:0_0:0:0_724/1
TCGGAGACAGTGGCTGGTGGAAGCCCAGAGCAGCCCCTTCCTGCTCAGGTCAGTGTCCTGGGCCCCAGGCCGAGCCTGGAGCTTGGAGGAGCAGGCACCGTTGGCCGGGCCGAGAGGAGCCGCCCTGCCCGGGGCCACCTTTCCAGCTGC
+
122208123232223423321325532442135202222230413211503312322604-4/3321232220.3222303534551222311440/23003605262332261245345315412280223533053222222302341
@chr18_60520790_1_1_0_0_0_3:0:0_0:0:0_725/1
CATAGAAAGTCAGTTTTAGTCTGTATTAACAATAACAGGCTGGGGGCAGAGGCTCACACCTGTAATCCAAGCACTTTGTGGGGCCGAGGGGGGCAGATCACCAGAGGTCAGGAGTTCGAGACCAGCCTGGCCAACATGGGGAAACTCCAT
+
254322202424455521202212/2242110221233424323313212024/324314/2322320023.32250441152144305222.142433024222115025324534232724323433025812212431322435060
@chr18_44226496_1_0_1_0_0_4:1:0_0:0:0_726/1
CGGTAAGTTGAAACTCCACCGGTCAGCTTTCCAGCAAGGCTTTGTTCAGCCTAGCCTTCCAGACCTTTCTGACTTTCCCCCTCCCTGCCCAGCAACATGGCCCCACATTCCCAGCTACAGGCCTGCTCTGCCCCCATCAGCCCGCAGCGC
+
7326032523113224124723011622222222053424062331022051221532435143242233204024223322/63.522125321433262152/012032231402232173543221134504222223/2541/463
@chr18_48571735_1_1_0_0_0_2:0:0_0:0:0_727/1
ATTCAACAGGTAGAAAACTAACTTATCTGATCCCAAGACCCCACAGAGAATAGGAAAAGGCCATTAGCCTAAGAATAAAGAAGATAAAGCGGGACTGGAGCCTGTACTTTGTGTGCTTGTTTGTATTTTATTTGTTCACTGAAGTTGCAT
+
23222232224/1422.33235312325221464132.4252344713242503332326/.522225213031/72054234440232212115/402320/22323240564/36221432322235242343204322254034.21
@chr18_40881474_1_0_1_0_0_4:0:0_0:0:0_728/1
CAGGATAAGAATTTTAAAAAATCTTGTGTCCTGCTTGAAATGTGCATCATAGTTCTGTTAATTTCTAGATGCAATGGAAAGTAAGTACATTGGCCTGACTAAATAAAAATCATCGGATTGGAAGCACGACACACAGTAAATGAAGTACCT
+
02514232124712624223723230433352025122232211.22262252420422554333220321520422/422322414223221/60424234322532222472125412.624224222/4531122251422141425
@rand_0_0_0_0_1_1_0:0:0_0:0:0_685/1
TGAATCGGAGGCCACCCCGGCTGCTGGGCGGGGCTCTAACGACTGACTGAATTAAGGGTGCGCGACAATCACACGTTCGAACAAGGAATTCAGCCTGAAAGGTTTTTTACGAGTATAGCCCCGCTTTGAGCTCCAATATCTTCCTAATAA
+
02/23332216/13520340/444242234427044/1222641302602023422632350122122234021523442412342253432214225113303.5222252431441232354222353222340/2314222451161
@chr18_61802340_1_0_1_0_0_3:0:0_0:0:0_72a/1
TTCATCTGTGGCTGTCTTGTCCTTGTGTCTTATCACAACGTGTTCTCTTTGTGTGTCTGTGTCTTTGTCCAAATTACACCTCTTTATAAGGACACCGGTCATATTAGATTAGGGCCCACCCTAATGACCTCATTTTAATATGAACAGCTT
+
/222533101.2222226242352552410222123231,542102/52252171515122212333322010311621063232022002142243222223202/3320542.02327.222222125502122141422423/3292
@chr18_36006477_1_1_0_0_0_2:0:0_0:0:0_72b/1
CATTTCACTTCTTGTTGCCTCTCTAATGTAAGAACTCAGAGAAAATAGAGCAGAGGTGTGGTCAACATCCAGTTGCTGTCCTTAAGATATTACCCTCATTTTCTGTTCAGAGAGGGAATGGAGAGAAATAAGCAGATTAGCAGCTCGTGA
+
24224232.11313217122332426/513021046232213323212323122420325204513232005322221535440204445222142/124/3/22233103103532342232462044223336222223202131012
@chr18_59738499_1_1_0_0_0_2:0:0_0:0:0_72c/1
ATTAGCACATTAGCAAATGTTTACATGGAATGCTATGGGGAGGATGATAGATGTTAACTCTAGAGAGAACTAAAGGGCAGCAGAAGATGCAAGATAAACTGCTTGAATCCGCGGTTTCAAAGTTGATCATTCCAGAGTCCTAGTGTGTTT
+
32323223223126522422536215253112022/222414444224445322263323214222163444.3302443232430524531022222/154521133315202221333242342212302322253622232220022
@chr18_40214882_1_1_0_0_0_1:0:0_0:0:0_72d/1
ACATCCCAGTTCAAGCTTCCATTCTCAATCTAGTCCTCTGAAGCCTGCTAGACATAACCAGTCATTTTTTTCTCCATTACCATCTGTTAGCATTTTATCATTTATGCATACTTATTGTGCTGAATATAACCCTATACTATGATAATTTGT
+
52325230140223430203334212540221522344432123251242324315243003424252/24214634/2/3432243223211332422342/42121002-2127322//11/0/2242432/22334426/2421260
@chr18_20160056_1_0_1_0_0_2:0:0_0:0:0_72e/1
TGCTGACAGGGTATGGAAGGCAAGGCTGTAATCAACACTGTAAGTGATTCCTAGACTAATCATTTTCAATGTTGATTACTACAGCTTATGGAGTTCAAGAGAAGACATGATTGGAAGATATTGTGTTCCGTATTTAAGCTATAAAATTCT
+
33434325205005362224242442123334453/2423341321432146032224231/742423432341.230.5014323212141021121322321.112340234522530435213012220223222332255126230
@chr18_46445859_1_0_1_0_0_3:0:0_0:0:0_72f/1
CCAGGTTCTTGGGGCTAAACTTCTCCATCCATCCATCCTCTAATCCTGTCTCCTTCACATTACCCTAGATGTAATTCCCTGTCCTCAATTCTACAAGCTTTGAATTATCACCCACAGAGGTCCTGTAGGTTGTCGCCCATTACAAATTCA
+
3/01222222123222512441220322615224135323132520240/322322214232403132333230313/4231252124223036232552432/443243531452037240034121122/223220625361313233
@chr18_74800822_1_0_1_0_0_3:1:0_0:0:0_730/1
TTTAATGAAGTTAAGGACCTGCAGATGAGATCAGTCTGCATGGGCTACAAGGCCTAAAATCAAGGCCTGAGTCTATGTGTGGACACTCCCCTGCTCCGATGGACAAGGCCCAGGCAACCCACCCTCCTTGGCACAGGGCCTGGCGCAGTG
+
3232/0312221224342110316426/2211423314121204023222252422362533222321/22260.2412312212625-3221223412024236111232422202622241442330235445226451233012322
@chr18_11463516_1_0_1_0_0_3:0:0_0:0:0_731/1
GATCACTTGAATTCAGGAAGTTGAGACTCAGACCAGCCTGGACAACATAGCAATACCTCATCTCTACTAAAAGTAAAATAAAAAAAAAAATAGCGAGGTTTGGTGTCACATGCCTGTAACTGCCAACTACTTAAGAGGCTGAGGTGGGAG
+
14322322433240413223230224224722256244037122-230212233210.645425206321540.224053443126122222430322,352221323323224/50243231234222325202/22224221203254
@rand_0_0_0_0_1_1_0:0:0_0:0:0_686/1
TGAGTCCTGTCATTTCGATTTCGTAGAGGGCGGAGGAACTTCTACGAGTCCATCTCATAGCGAAATTTTGCCTTTAAATTCTAGAATGAGGGCTGGTGCTAAACAATTTGCAGTGGACGTGATGTCTCATTATTCTACCATTTCAGGGTG
+
2332262542412211204322213222326234332322431043210/203512554331/4234223222442/112843322323221262543222232420222010052321342///22023204240/406224524222-
@chr18_129103_1_0_1_0_0_0:0:0_0:0:0_733/1
TGAGGTCAAGAGTTCAAGACCAGCCTGACTAACATGGTGAAACCCTGTTTCTACTAAATATATAAAGGTTAGCCGGGCATGGTGGCAGGCACCCATAATCCCAGCTACTCGGGAGATTGAGGCAGGAGAATCCCTTAAACCTGGGAAGCA
+
5203022230421112070331231230221542222223/214221325623320432453222124522242403222223252542122442322252523224241113362248612333264471416315223311/232212
@chr18_52816773_1_0_1_0_0_3:0:0_0:0:0_734/1
AACTATTTCAATGTCTCCTAAATAAGCAGCAGCTCCGAGACTGTAACCAGGATCCGGTTTCTTTCTCTGTCCTTCTCAGCTCTGCCTCTTTGGTGTTGGTTTCATTCTTTACAGGCTCTTCCCTTAGAGTCACAAGTGGCTGATAGCAGT
+
25355022/21422115/614512732212452221322222303324615204223442/12222622330222163402534122432422143425/511262324302432224/2522422124141234031112560323532
@chr18_39051138_1_0_1_0_0_4:0:0_0:0:0_735/1
GCATTAATAGCTTCAGGCTCATAAGGTTGATGATTAAATACCATAATCCAATATAAAGAGCTTTTTACTGCCCCTAGTACATATTCTATATTCAATTAATGTTAGTTATTAATACAGTACACTCTTATTCACCCATCTTTCTTCCTTGTC
+
533223412/222240201603032233350222232324132622444342531225142242231203132123521112104.32212222220224222222552235934341022313422434242332231/0422322044
@chr18_62039868_1_1_0_0_0_0:1:0_0:0:0_736/1
ACAGTGCCTCTTAGTTCTGGTTAAAAATAACAATGATGATTAATATTTTGTGGAGAAATAGGTAATAATTAAGTTTTTAATGATGACACGTCATTTATCATAAAAAGCATATTCCTTTCATTGAGTAGGTACTCAATATATTTGTTTAAA
+
-4414260352102325233221//435322214212122312355215262223222-412022211.2224220214354224221242532101422543223021721226112042022121413650502142142/2223425
@chr18_63653902_1_0_1_0_0_4:0:0_0:0:0_737/1
TTGACATGGAAACTTGCTCTGTTACCCAGGCTGGTGTGCAGTGGCATGTTCTTGGCCCCCTACAACCTCCACTTCCTAAGTTCAAGCAACTCTCCTGCTTCAGTCTCCGGAGTAGGTGGGATTACAGATGCACACCACCTTGCCCAGCTA
+
412422332436422322503412433451031/122212352233224243525322112524132624405222241233343521422252124212124252224222120224102242231243/3212211/43411964210
@chr18_37232976_1_1_0_0_0_2:0:0_0:0:0_738/1
TGTCTTAGATTATTTAGACAAAACCTCATTGTTCGACATCCCCTTTCCAGGGGACGCAATGGTGACCATCGTATTACAATGAAGTTTACACTGGGCATGATTGTTCCTTAGAAGCTGTAGCAAGGAGGAGAAATGGTTTCGTGAATTCCA
+
4412130303253/112.22220323532221524242/00/0221224/223205222303212270241.12633320/222211433122432441.02130322224222235124210642203220271344122124242207
@chr18_50026055_1_0_1_0_0_7:2:0_0:0:0_739/1
CACTGGGAGTTGATTCCCTAGAGAGCCTTTCTATTGATCCTCCCTTCTGTATATTTTCTAGTGTTTTCCCTAGTCCCTTTTTAATGACTACCCTCACAGAGCTTCCTTCATTTGCTGTGGAAGTGTTTGCACTAGGGACTCATGGAGCAA
+
2022235323330314/4222223231252762204031462022613213231221243223222232420413230252351422233352/25272314512,22251321214244423222441514174225342221522623
@chr18_65613951_1_1_0_0_0_0:0:0_0:0:0_73a/1
ATAAATTCCCAAAAATCTGCAGAAATAATACGTGCTTTGGACATGTACAATGCATTGAATGGGAATTTGAGTCAAATGTGTTAAATTTCCAAATTAACTCTTGCTGGCACCTGAATCAAATATATATGGAATACATACACAATCTTTTTA
+
32322322225450241233.43252401304541133122233644221442/31343232433322221111222241244221641223341321222062333324201242142//41512212424323024252351014523
@chr18_1253995_1_1_0_0_0_4:0:3_0:0:0_73b/1
TAATAAAACCCTTATTATAAGGAGGTGGTGCTGTTACCAGGACAACCAGGAACTGGGCCTATACTATTGTCAGCTGAATTCTCTGTTTCGTTGTCAATTCTCAACTCCATTTCTGGCTTACCTCAAACAGTACAAGAAAGTAAATATTTT
+
1640231545351322322025123371042/33/2322232124213232213214312/12243200232222663/132423.534144220/220302233114424225263323/533323020.1522.42210122114302
@chr18_3602639_1_0_1_0_0_6:0:0_0:0:0_73c/1
GATAAATTCATGAACTGCAGATATAAATAGATCGAGCACTAGATATGTTTATTATCTACAGCAGAGCACTGCCTCCTGGTGCGAATTATCTTCCAGATTTCAAAAGGAACCATAGAAGATACAAGCAATACGATTTTATTTTGGAGGGAT
+
2323-2524534342233.421120222/3034022121224132651214221613342223422213234212323237242441221/34243232056312232211533324221120421041023222613322032212425
@chr18_67011597_1_1_0_0_0_3:0:0_0:0:0_73d/1
TATTTGTGTACTTCCTGTATTATTTTTCCTCAGACAAGTATGTATTGTACTTATATTTATTAATATAGTTCTTCAAAATCAACAATCTATTTCCATAAATGAAAAATAAAACTTTTCATTTAAACGGAAAATTAATTTTACACCATAAAT
+
1424452121325062136374424141221424242025233240422242103/3233312221120122201523.205442144221262232744225212420222233324324411222433222210112363442032/1
@chr18_8871743_1_0_1_0_0_1:0:0_0:0:0_73e/1
CTCTTGGGTATTTTCCTAGGAGTAGAATAGCTAGACCATATGGTAATTCTATATTTGACAATTTGAGGAACTGCCAATCTGTTTTCCACAGAGGCTGCATCATTTTAGATTCCCACTAATGATATATGAAGACTCCAGTTCTCTTTATCC
+
51006323244/21410322424445432340/701122314322242145.1./203323202212223052442121221022232234302524232/42222213244234042215052430625422222235203/2233226
@chr18_55135136_1_1_0_0_0_4:0:0_0:0:0_73f/1
ATTTGGCAAATTATCCTGCACAAGGTACTCCAGCGTGAACCACCTATGGGCTAGTTGGGGCACTGCCGCCTGGCTTATTATAGCAGATATTGTGGGCGGGAGAATGGCGGAGCAAGAGGAAAAAGGCGACAGGAGGGAGCAGGAACAAGA
+
4224242/32432201343341113/26321241542614215024224222142432426344/326433342/08652141032330604251242223423232202225142322424.2223522334414042.2267/23431
@chr18_27640684_1_0_1_0_0_5:0:0_0:0:0_740/1
CTTGTAACTGAAATGTTAGCCCTCAATTAGGCTGATTGGCTGCCAGCAGCAACCATTCAGAGACTGGAGTGAAGTTACGAAGTTGTAAAAGAAGACTGGACCCGCACTCATTGTGATTTGTTGCGGACAGCCGTCTGCCATCTGCCACGC
+
2211114322222323//233313322310/31332123132222/2./1531124332..43222/21422532222226222212232233323322022021111323223305521526124302512332.45252522134222
@chr18_48011918_1_0_1_0_0_3:0:0_0:0:0_741/1
TCCGTAGCGCTTCAAGTTCCCCCAAATACTCTACTTGAACCACAAGTCAATGAACAATGTAGACCAAACTTGTCCAACCCATGGCCTGTGGGCCACTTGAAGCCCAGGACAACTTTGAATGCGGCCCAACACAAATTCATAAATGTTCTT
+
/0130010312236444/552123142121/402242450253420227242122202/328012122422222452224/242223204701353510612331251542121432134434222323156125222/223223/3313
@chr18_69182815_1_0_1_0_0_4:0:0_0:0:0_742/1
AGAAAAACAATTCTGATTAACAAAGATTGTCATAGTTGGATGTATCATAGTATATCTCAGGAAAAGGATACAAAAATATAAAATTATGAAAGAAATTAGGGGAAAATGATTTAATACCTTTAAATAGATGATCAACAACTCAAAAGAAAT
+
113323232226210222421423653423220345/472020222210322360521116323220242201114436234120223.1231542610221312251225/223410272312122522534/2252132030441/22
@chr18_1066464_1_0_1_0_0_5:0:0_0:0:0_743/1
ATGGAAAAAGAATGAAGACCACCCAAGATTCTAGGAACAAAGTTTCTATTCACTTGGTTTTGCTTGTCATTTAGTTACTAGTATTTAGCTGATTGTGACATATTTCACCTGGGCAAATGATTGTATTGTGATTACTTTGTCAGGAACATT
+
22/01/32111.512212121133212521152124242221224661,222261261310412233423421012302146343/332483662131142222224222223252231011324243263631221,4421.5311132
@rand_0_0_0_0_1_1_0:0:0_0:0:0_687/1
ACATGACTACATCGGAAATTACCGACTCTTGGAACTCGTACTCATTTTTCTTATCACAAACACTTAAGGAGAGTCTGTAGCCCCTATGCATGTGCCACAATAGCCAGTATTCCATAAGGTATTTTCAACTCAGAATACCGGCTTCGATCT
+
222222/64132331318242022233002003325123123254/23033220//522133313241251024332742222211442242022244362/1224233301133242/3-23515210.02211223355226234245
@chr18_46883820_1_1_0_0_0_2:0:0_0:0:0_745/1
ATGGAAACAGTATTGTGCTAAGGCATATTCCACTGCAAGTGTAATGGCTCATTTGTAGTTGGCACATTGTAACAACAGGGTGACTTACTGACATTGGTAGTAGAAAGGGGCTACTGGAAGCTGAAACACTGAGAAATAACACCTGAGCAT
+
232130120123420242505210202135224213102223223332532325122424/0.22222222226263224/433132312350320021201243242652421213320323234414541052241545203401202
@chr18_42014992_1_0_1_0_0_6:0:0_0:0:0_746/1
GTTGTTAGTATGTGGGTTTATTTCTGTGTGCTCTATTCAGTTCCATTGATCTATATGTTATTTTTATGCCAGTACTGTCTTGTTTTGGTTACTATATCTTGGTAGTATATTTTCACGTCAAATAATGAGATACATCCAGCGTTGTTCTTT
+
124343312/5347211423122424223242241313221022336273222243211523232242124212222/..242542011152220332822522414211233403412022552232521505224420312435/421
@chr18_12270221_1_0_1_0_0_2:0:0_0:0:0_747/1
GGTCTCTAAGGGATGGCATTGTGTAGGTTTCATTTTACGTCTTTCTGTCCCTTACTTCTACATATATTATACATATACATATATATTATATATATAACCTCACAATTTTCCTGACTGGGAAAGAAACCACAGACCAATTATAAAAGCAAA
+
2/4011122077.2215421222530322702246244312261223244321224122242242742.332320621342375/3022/43242/123232253312331150122225334234245331224343222322542226
@chr18_63558028_1_0_1_0_0_3:0:0_0:0:0_748/1
AAGATTGTTATCTTTTGTTTTTTTTTGTTTTGTTTTAGCATCAATGGTGGGTCAGGGGTGAGCATGATGGTATCACTACTTGTTTTCCTAAGAGGTTAACAAGGCCAGGGTTGTATGACAGGCATAGATCCTTTGTACCTAAAACCATCC
+
4242241213532342623024223.2412265/3353244823221232152420122532662323225447424133232222124/20522013./1412065/4224224214442135103112/2263223374424122323
@chr18_44789882_1_0_1_0_0_4:0:0_0:0:0_749/1
GGAAGGCGGGCGGGGAGGGTAGTTGCTGGGGGTCCCTATGACGGGCCCCAGGACATCTAGGACATGCCGGGGGCTGTTTCCTACGGCTTCATCCCGGAGCTCCTGCTCGCGGTTGCCGGCTGCCTCTGCTGGCGTCCCTCTTCCCTTCCT
+
444321413227242634221115223235202422323404345032333245522434411113342222234522/3232222120252451332-.184031124/423352433631222423/433156244122/26331304
@chr18_65716054_1_1_0_0_0_2:0:0_0:0:0_74a/1
CGAACTGCAGGCTTACGTAGATAATGATATGGAAATTCAGGGACTCCTAGGCTGAGGTAACTTTTTGGTGTGGTATTAAGAGAAATACCTATTGTAAATGATGAGTTAATGGGTGCACCACACCAACATGGCACATATATACATACGTAA
+
232112151312125432232325321/7425410233/2220121062021/122122343223322723566122242222621/2124221620/323/4204/2150300/2222/3240321523252214242272322.333/
@chr18_28723315_1_1_0_0_0_2:1:0_0:0:0_74b/1
CAAATAATTGAAGTACTAGTTATTTCTGGATGCTAGGGAAATAGCCATGCTCTTTGCTACCGAAGAGCTTCTTAGCCCTAGACGTAGCTCATGTGTTAAACTTTTATTTTATTTTATTTTATTTTTTTGGTATTAAGCTCTGCTACCAGA
+
34542722222232225452407522123/20/0165//4121223423232235224223542025343323/12232433/2201431753312435333425141422/01456202123314441155010212203432232352
@chr18_57205830_1_0_1_0_0_2:0:0_0:0:0_74c/1
ACATCCTGGGGAAAAAAAAATGCCTGACGTGAGGAGGGACAAGAGTAAACAGTCAACAGTGGGCCATAAGTTCTAAAAATGCTGGTGACATTTATAGGCAACTTCTCAAGTTGGATGAGCCTGACAGAATTTAGAGGTCTGTGATAGGCA
+
42205605742330220021/2324021222132/222603310422123424243/1/33222422332425402252723224121542.521043220221222025323624210426223323.321226811042225002221
@chr18_52667921_1_1_0_0_0_4:0:0_0:0:0_74d/1
AAAGAAGCCTGTGGCTACTGAGAAGAGGCCAGCTAACTGATGCTGGCATGTAGGAAGCAGGCACACTACTTGTGGATGGGGAGCTTGGTGACTGGAGAGACCAGTGAGGGCAATTTGCATCTTTTGAGGGCAATTTGGTCTCCAAAGAAC
+
033004335233343232222523422212332324/3244034222432851131331208222364432010254442023022223/.1524454202223211462/10431321232423322130222223322/333313054
@chr18_36734529_1_0_1_0_0_3:0:0_0:0:0_74e/1
ACAGTCATCCAAAGCCAAAATTTAAAAATTGAATCACATGAAGCTAAAAAGCTTCTACACAGCAGAGAAACCAATCAAGAAAGTAAAGAGGCAGCCGGCAGAATGGGAGAAAATATTTTCAAACTATTCAGCTAACAAGGATTAACAACC
+
303223162220.504/02254423231111022/311234/2122041521531433411223234232220520033024224223402/1032234241302112223532534243473343522052322123225003433315
@chr18_77791622_1_1_0_0_0_4:0:0_0:0:0_74f/1
ACACACAACATTCAGTTGTTCTGGTGCAAGTGCCCCCTTGTGCTGCCGTTAGTGTATCTAAAGCCATACGATTTTGCAGCATTGCTTTCCTCCTAAGCATGACCCCGTCGTTTGCCAAAGAGGTAACTCATGTAGCCATCATTCAGGGCC
+
222221.23224233/023220224123501.5544252414452012512222212223/221/2223043112604134304251105424242444233233223.251112022/5123423124106123014152123430622
@chr18_70826559_1_0_1_0_0_2:0:0_0:0:0_750/1
TGAGTATTTTATTCAGGCCTACATTGCATATCACAGTTTGATTCAGAGCTGGGTCCGGTTCGTAGCATGAGGCAAAATAATTTCTTTTCTTTTGTATAAATGAAGATGCTGGACTGTATTTGACAATTTTGGGGGCATGGATTGGGGGCC
+
322443052222212324433132/0222/32335225233/3223604043073447023542322525513233320331233125122226212471241223/22/24324022223212/22322213520/4422402562202
@chr18_5583747_1_1_0_0_0_6:0:0_0:0:0_751/1
GGCAGAGGTTGCGGTGAGCCGAGATCATGCCGTTGCACTCCAGCGCGGACAACAAGAGTGAAACTCCGAAAACAAATAAAAAAAATTATGTTCTAGACCCACGTGCCTTTAAATGGCTAACCTGAAAGTTTCAAAGGCCTTTATCATCTG
+
54424.44.220237622132325222320402242/334552023303226533222.232223/551432201431534/2652125200002514223503323611324324//15134233312242335001432/84233203
@chr18_61938675_1_1_0_0_0_3:0:0_0:0:0_752/1
CTCCAAAATTAGTTTCTTCTTTAGATGTTTAGAAAACAAAACACTTCACTGGGGAAGTTGAACAATCAACAGTAGGTACAGATGCCCTTCATTCCTTCGACAAACACTGTGAGAGAGCTCACGGGCAGCTGGGCACTGTGCCAGGTGCTG
+
332637422341222522142342342202133/3526423032641242223/322241262822322522322112435.3/45322542/2224515343224144653221120/3211132322514241/41420303254220
@chr18_7719164_1_0_1_0_0_2:0:0_0:0:0_753/1
GTGGATAAAGAAAATGTGCTATGTATACACTGGGAATACAACTCAGCCATAAAATGGAATGAAATAATGGCTTTTGCAGCAATTTGGAGTTGGCAGCCATTATTCTAAGTGAAGTAACTCAGGAGTGGAAAATCAAATACTGTATATTCT
+
3124241552221021022220444235334430230212.22101202242403221334213234245111216223221232124222254223312/4221452113212220122313343224121135430424231310242
@chr18_39197831_1_1_0_0_0_4:0:0_0:0:0_754/1
AGATGAGGTAGAGAGTAAACTAAATAGTGAAGCTTCCTTGGGCAAAGTAGATTCTTATATGTGATGAGTTGGCACATGAAAACATGAGGATATGGGCTGTGAGTGAATGTAGGTCTTTATAATGTATCTGTCTGTGGAGTTGGTGGAAGG
+
252912103852.25232622/222232422542.225/2142433213.42232/5311005244231232344221242222323212225365423222/255423634314435222544404121322272261102213/2162
@chr18_11655450_1_1_0_0_0_2:0:0_0:0:0_755/1
TTTGATACTTATAGCTACAGAAGATATTTAAGGTGTGATTGATCACACGTGAATTTCCTTCCAAACAACAAACCGAGCTGGGAAAACACCCAGTGGTGTAGACCGCCCCCTGCTGGCCTCGTTCCGAACCCCAGAGCGCGCCGGTGCCAT
+
44221332320223344626344314432330225423014352313312331424222220.1/412233212233435223313122123222123-2122.4614221222312202122420213406062505222332422232
@chr18_10172526_1_0_1_0_0_4:1:0_0:0:0_756/1
GTTCTAAGAGGTATACAGTTTTAAGCAACTGGAGGGGCCCTTCTGAGTTGTGAGATCATGAACCCAAGGTCTGAAGTCTCAAAGTTTTGCTGTAATGTGGGTGGTAAGGGCAGTTTATGTTTGATGTCATTTTTAGAAGACTCTATCTCT
+
2122333324.30/3/02114134304332242225244403033224/5720323622423422040362416202.52/2323221221312230120324303606322221424322120333222242432124222320344/4
@chr18_36172466_1_0_1_0_0_1:0:0_0:0:0_757/1
ACTAGCACACATTTGTGGAGCACCTATACGATGCCATATAGTAAACTACACTATCACCATAAGGGATTTAAACAGAATAGGAACTTATACATTAGATAGAAATAAAATATACATAAAAATACCATATTTAATTGTTGATGTGAGCCAACT
+
44,34032011/4334305/334224322423130220/20424515132522112104112313..3133034334226114263111302442342323322132222320522162221223343255.544244252221424.22
@chr18_26782932_1_1_0_0_0_2:0:0_0:0:0_758/1
AAGTCTCCCTTAGATCCTATCTTTTGGTTGTCAGCACTCTGATATTGCCATGGGAGAACCAGGATCCAACAGGCAGAAGAGGAGACTATAAAAAAAAAAAAGGGACAGTCTGAATATCAGCTAGTTAAGCCAACATCTGACCATAGGACT
+
3021212242232/1532322.1453212.22243233/02256323444/22221202324332252223.163102040635234/332323232122651141222220233312252120142241303131041120241132/4
@chr18_49823786_1_0_1_0_0_4:0:0_0:0:0_759/1
GGCTAAGACCTCAAAAGCACAGACAAAAAAAAAAAAATCCAAAATAGGCAATTGGGAGTATATTAAACTGAAAAGTTTCTCCACAGCAAATGAAACAACCAGCAACCTGTTGAATGGGAGAAAATATCTGCAAGCTGTTCATCAGACAAA
+
3225631614412222241/24414443423222413314203011/221333302422324441252623122203352232323012304244232454032442325.281131204221221226325342312124/01123422
@chr18_5447792_1_1_0_0_0_3:0:0_0:0:0_75a/1
TTAGAAAAAAAAAATCTTCAGTGTGGACTAGTATGTTATTGTCTTTAAAACGAGTGTTTAAAATATGTTTAAAATATTCAGTAAGAAAAGATCTGGTCTATTTAAGCGAAGGATGGGACTCATTAATAGAAATCAAATTGCGAGGATCCA
+
03/212125620321342113443204122053320151062232242121233332.4032232232136662222302/1232222/43/44024342332222222226323433222525651422433321457150.3224201
@chr18_34420679_1_1_0_0_0_1:1:0_0:0:0_75b/1
GTCTGATTCCCAGAAGACTTGAACTGACCTAATTACCACTGTGAAATCCTTAATGAATTAAGGATACTCAACATCAATACCAGCAAAGACTACACAGAGAAAAAAATCACAAGATGGCTGGGCACAGTGGCTCATGCCTATAATCCCAGC
+
11435252323335702423253435502452730342602233153424353062232222/232622252226332243412/34223042/61362322173246402222320014203233232225452222025255221222
@chr18_65840546_1_0_1_0_0_3:0:0_0:0:0_75c/1
CGGCTGCCCCGTTGCCAGACTCTCCTCAGACCGCCCCCAACAAAATTCCACGTTTTCTCACCATAGATGGCCTACTGGGATCTGTCGGTGTGCCCTTCTCTCCTTTCGACGTCCAGCTGCTTGTGTGTGTGCCCGCTGGGGCCTCGAGGT
+
332314432634132222222252321023223151423412532324222413323232216525046453311602222/422223213125115512223-2232202002122223,2202243236365321111/22212.005
@chr18_23923419_1_0_1_0_0_1:0:0_0:0:0_75d/1
CACAGGGCAGATCCAAATAACATTGCAAAAGCTTTGAAAACTGAGCTGACGTTGTAGCCACAGATCACATAAGTCACATTGGAACCTGTGGCTTGAACCTGTGTTGATTGCATGCTAAAACAAAGGTATTAACATTCTCCAAAGGATTTC
+
45224333133322253374/6122421422232/2211212022241042343523244224/42556252422233.32053323463654003126133512443225212324122321.5/137424211425223222012453
@chr18_45967608_1_0_1_0_0_2:0:0_0:0:0_75e/1
CCTCGGCTGAGTTCTCCCTAGTCAGACCCCTCTGTCAGGAAAGTGGCTTAAATGAATTTAAACCCACCCAGGTTGGCCTGTGAGGGCTGTTCCATTAAAGCTGAAGGCCAGGCAGGATTCCGCTTGTTGAAATCTGTGTTCCATTTGTAC
+
221314222340522123232141424/123113422232332322/31322601522123612222332205152111.032020133207426243523452122332322222531361202028224252136221363.443223
@chr18_67117193_1_1_0_0_0_4:0:0_0:0:0_75f/1
AATTTGATCGTCCGAAGCCTTCTTCTCTCAGCTCGTCAAAGTCATTCTTCATCCAGCTTTGTTCCGTTGATGGTGAGGAACTGCGTTCCCTTGGAGGTGGAGAGGCGCTCTGTGTTTTAGAGTTTCCAGTTTTTCTGTTCTGTTTTTTCC
+
32332206045255262334/22142233446221101/22222/2/63231431226522333:222/221222343345335011422323213242202252226391325225632262212305342213253442412020323
@rand_0_0_0_0_1_1_0:0:0_0:0:0_688/1
CTGCCACAGACGTATCGCTGCGCTGAGATGGCGACCGCGTCGCCGGGAAAAGCGGAACTTGGGTATAGTATTCCTCGGAAGGGGAACGCATACGGTTGTTTAGAAGGTTTAGTCCAAGCAGAACGTGTACAAAATGAGACGCCAGGTGTT
+
022340623432324165422201441400041027/164002225423242112137400316261.22215423942222511443122211434320215.4331242031242215543322421134502512423344443202
@chr18_59284606_1_1_0_0_0_2:0:0_0:0:0_761/1
GGAGGCTGAGGCAGGCAGATGGCTTGAGCCCAAGAGTCCAAGATCACACTGGGCAACATGGCAAAACCCCATCGCTACAAAAAATACTAAAATTATCCAGGCATGCTGAAGTGCACTTGTAGTCTCAGCTACTTAGGAGGCTGAGGTGGG
+
7234622340523554220224454132126023214325223403221/22534221231210.1213312434312225412.5232823122122133122.340232414292625.43233542022225/22211411125312
@rand_0_0_0_0_1_1_0:0:0_0:0:0_689/1
CTCGGTTTTCCCCAGACGCCTGTCACGTAGGGAATGAGGAAAGGGCACCGGCGCGCCGGCACATCATAACTGGAGGCCACTCCGGCGATGGACGCTGAGTTTGTTCCACGGCTTCTAAGATCAGTGCCAGAGGGGATAGAATTGAAATAC
+
222345/2415340215144322342325322012334140/625402021435462635224423162223334233/13132400201323226122225323.24202122432412122153232035213023222/82335220
@chr18_38339417_1_0_1_0_0_5:0:0_0:0:0_763/1
TATGTGGAAAATTCATTGAGAAAATGAATGAATAAGAATGGTTCAAAATAGAACTAACAAATCCATATAATAGTAAGTTACTGACTACTAATGTGCTCAAGTAGATGCTGAATGACTGTGTATTAGAGATTGGTGGAGGGGATTAATTAC
+
1235254201246324222462332334203622224242233042632223/4326232421324443.0.64532123432322225111553341332235022142422314246352446223220522342152332/141222
@chr18_20235242_1_0_1_0_0_3:0:0_0:0:0_764/1
AAATTAGAGAGAGACAGAGAGAGAGAAAACACCACGTAAGAGCTACATCACTTTTTCTAACCTTGCCTAAAAAGATCACACAGCCCAGCATCATCACAATATATTCATTAGAAGCAAGTTTCTAAGACTAGCCCATATTCAAAGATAGAG
+
4242262322435320342322222212/12235122322241364423451/030252235544121422134202022244262-203010423542/240030355.23332335620252232033222//345363224231342
@chr18_3427514_1_0_1_0_0_2:0:0_0:0:0_765/1
CTTGATCTCAAGTGATCCGCCTGCCTCAGCCTCCCAGAGTGCTAGGATTACAGGCGTGAGCCACTGTGCCTGAGCCAGAATATATTCTTTTTTTTTTTTTTTGAGACGGGGTTTCCCTCTGTCGCCCAGGCTGGAGTGCAGTAACGGGCT
+
221240225221124412422203222225221222224442342232231302032522222225230312253734226411.35361223302211312/1503323.323063330203230551242132422262313253/20
@chr18_4733898_1_0_1_0_0_1:0:0_0:0:0_766/1
AAGTTTTACTTGGGAGAATTCCAAACTAATTTGGAACTTCCAAACTAATTGTAAATTTTAGTTTACAATTTTCTAGCAAGTCTCAAATAAAACCAGAGATCAAGTGCTAATCAAGCTGAGTAAATTATTCTGTGGGGAGAGGGAGGTTAA
+
002/522-222242220332221500642312140223522123243513521342215322441225.223222010341202101244223/3241422541324222122434.25114220042203023021142025232/130
@chr18_66704784_1_1_0_0_0_3:0:0_0:0:0_767/1
ATTTGTTATTGGCAGTGGTGTTTGTTTTACTCTTTCTCTTCCCTCATGCCCTTGCTCATGTTCTTTCTTCTTTTGTTAACCTTCTCATAAATCACGTGAGGATGCTGATACAATGAAAATAATGACTCGGTGAGTCTAGGTGGGGCTCAA
+
223422355.1204624423//53333230/3.2242222126/122126162024523300002123424422235622443/3235-202542323433/423313332344202/303242425/2440121252424522321346
@chr18_14622487_1_0_1_0_0_4:0:0_0:0:0_768/1
AATTACATGCCAGCTCTTCTCAGAAAGATCAAAGTTACCCGTGAATGAACAAGTTTTGAATGGAAAATATAGAGAAGTGAGGACCTGTTGGAGCAACCACGCGAAGAAGTTGAAGCCCAAAAGATGAATGCAGCAAGACTCTGGCTGATA
+
3/13210422404221/2274282231252231423/22243263042422242/3323267323220123131-50334122262532214512221212240251232120/33.232122233450323151201/2/312/4/752
@chr18_44638583_1_0_1_0_0_4:0:0_0:0:0_769/1
CTTTATCAGTCCTACTCTACACAGGATCATAAACTATGAGGGCGAGATGGGACCAGTCCAATGCCATCATGCTCACAGGGCCTGAAAAGGGGAAGAGCCTTGACCCGAGTCTCACACAGCTGGTTAGTGCAGAGCTGACCAGGACCCAAG
+
212422/152142044222412221021/3011234224/334/2233204420366420042253324124250510/222332242//5213212022322/61216223221325025224/1250333322023342242243131
@chr18_70577905_1_1_0_0_0_2:0:0_0:0:0_76a/1
GGTAGAAAAGGGGAAAACATTCTACTGAAAACAGGCTATTCCATACCTCAGATTCTAGAATGAGGATAATCACTTTCAATACTTCACAGCTACAGATAGTATCACAAAGATCGTTTGACTCACATAATGAAAATACTTTATGGTAGTTTT
+
31/3/223551231232331023.1222225125222331/4.3/2331232133435504525251342542022456242032130645116542032/2221440230322343434613523441231522424226320322326
@chr18_25673153_1_0_1_0_0_2:0:0_0:0:0_76b/1
TCATATATAGCTATACAGATAGATGGATATATACACACACAAAATCTGGCATTTCAGAGAGTTGAAAATAACCCCCAATAAGTATTATAATATTTAAACCTCTGAATCAGATAAATAAAAACAAAGCACAAGTTAGAAGATACTGGGTAA
+
25426222312231522282022.1132052235084102510148/43512/25535322242342634142235123144232622142202113-2/3443331320142124203221142202334512231141226/464230
@chr18_60498108_1_0_1_0_0_2:0:0_0:0:0_76c/1
TAATTTCGTGAATTTAGAAACATTGACACATGCGGAGGGTTTGAGTCTATAGTGCTTAAATCTTTGACCACATTTTCCCCTATCTGCGTTTAGTGATCAGTGGGGTTAGCATTTTTAGTTTATTAAGTGCCTAGTTATAAATTTTGAATC
+
3353203232323431431.123320602/32340231422335032333312215122244/23413621312220/020324131062234433451017202/262212246475114222232242343333.22522//324322
@chr18_56927754_1_0_1_0_0_2:0:0_0:0:0_76d/1
AAACCATATGATTATCTCCATAGGTGCAGAAAAGGTGTTTGACAAAATTCAACAGCCCTTCATGCTAAAAACTCTCAATAAATTTGGTATTGATGGGACGTATCTCAAAATAATAAGAGCTATTTATGACAAACCCAGAGCCAATTTCAT
+
20043130004222323243320232.0222.40-27434456114.22324222.220113522012552436136/212/.2322222213451244004021/5/117402232002131046253424/302432222312.3142
@chr18_49562546_1_1_0_0_0_3:0:0_0:0:0_76e/1
TACCTGTTCTTTGATCACATTTGCAATATGTTTCCCCAAGGATATGTTATGCTTATTCAAAGTCTCTGTTCTTTCTGCTCTGTTAGCTCTGCTTTCGCTAGTATATTTGTTGTTGTTGTTGTCTTGTATTGTAGTCACACTCATTAAATA
+
1626564243742231-51112221212520222324/3500464.24722325321323240522242.2324524232134324282322031131/332221232425221722442213224303124242022312533411241
@chr18_73510426_1_1_0_0_0_6:0:0_0:0:0_76f/1
AGAAGCGTGATGCCACTATTTGATTCTTTTTATTTGTCATGTTACTGATTTGGCTCAGTCTGGCTCCCCTTCTCAGCGCCTTTAGGAATGTTTCTTTATGTTCAGTGTTTCTTCGTTATTCCAACATTGTGCTTAGTACACAAAGGGCCT
+
45535.53233222632053/412241426/233243433240233332242124223.313222432120/1325433532344223251223335221732313/1322133434142012452332/3331434222-222445351
@chr18_14343214_1_0_1_0_0_3:0:0_0:0:0_770/1
CTGCACTTTTGATCAAACTGCTCGGAATGAGGGGCTTTCTTTTTATTGGCATAGCTATTTGCAAGGAAGTAAATGATATGGAATTTATGGGGCCATTTTTGCTGTTCTCTCAAAATAGCTAGCATGAAAAGCAGAGCTGACACAGGAAAT
+
20431222303162103262/2403311540321622252432225241243213212453/3032202242/32634353202421121224/5224412//0322/0322/23406442233222522221022/5514212422232
@chr18_57775658_1_0_1_0_0_6:0:0_0:0:0_771/1
TTCAAACAAATCTTACACTAAATGCTATTACACATCGGACCTAATTATATTCTCACACAACAGGGGTAAGTTGTCAAAGTAATTTGGAAAAAGCAATGTCGGAGAGTTTTTTAAGAGAGAGAACATATGAGGTCACAAATCTGTGGACAT
+
1322112132632422242423546/33432145320-21212223/22220238/2234/22213320252024322204225222/52532332031331322211322423414321144542242524022222222212/24433
@chr18_31700466_1_1_0_0_0_2:0:0_0:0:0_772/1
CTCAAATCTCCAAATTGTTTTTATCCGTCTGAAAAACTGTCTTGAACTATCTAAAAATACTCCTGCCTGCTTTATACCTTCTTCAGAGTTGCCTACTTTTATTGTAAATTTGACCACATACTCATCAAATTCTCAGCACCACAAAATAAC
+
2225226422222/50442142434410214432421-0.224022415233/24.141111332210285212232247542411220234-342250122124431234242132223442252432132372212031341232323
@chr18_57562426_1_1_0_0_0_7:0:0_0:0:0_773/1
GTGTGAGGTCAGGAGTGGTGAGAAGTGATGGGGAGAAAAGCCACTGGAGGAGTTTGGATATTATCGTAGGGGCCATAGGGCATGGCAGAAGGTTTTTAGCAGGTAGTTGACGTAATAAAACTCTAGAAAGACACTCTGACTGCAGTGTGA
+
642233202232302101242222353307/2534/1241222003245222403230224/4263145212312422222542522023515423623300432022214232120922324221224424501332365343412303
@chr18_27395645_1_0_1_0_0_2:0:0_0:0:0_774/1
CCCCAAATCTCATAGATCTGATAAAAAAAAATCAGAAAGGTTGTGAGACACAAAATCAATGTACAAAAACCCACAGCACTGCTGTACACCAACAACATCCAGGCTGAAAGTCAAATCAGGAATGCAATCCATTCACAATAGCCACAATAA
+
4/2134434332051442256232217250252415322402327210113230242645243424422233481613450222291542/31315212232220052434413203235423716425032321133423422233263
@chr18_33474674_1_0_1_0_0_1:0:0_0:0:0_775/1
AAGAAAACACACGAGAAAATATTTGAAACCAAGGGCTAAGTTCAACATCATTAGACATTAAACCCAGTGCCAAAAACATGCTCCATAAAAGAACAAATTGATATATTAAAATGCTTTTTCTTTGTGAAGGACCATAAGAGGATGAAAAAA
+
35234/2/0125122/22114322/132251282221422222340124222203325333327/3325232243262173235534210561322432032225622345233432320142242//22323212221322/3232142
@chr18_45047335_1_0_1_0_0_3:0:0_0:0:0_776/1
GCTCACGCCTGTAATCCCAGCACTCTGGGAGGCCGAGGCAGGTGGATCATAAGGTCAAGAGTTTGAGACCAGCCGGGCCAATATGGTGAAACCCTGTCTCTAATAAAAATACAAAAATTAGCTGGGCATGGTGGCGGGTACCTGTAGTCC
+
2232322623/125/22/273032432022522422235112100164422/3722432501022/312234322322202253324235422102313132225223312322343/5.133244/42325305143352243522452
@chr18_374836_1_1_0_0_0_1:0:0_0:0:0_777/1
TTGTACTTGTTGATTTTAACAACAGATGAACTTTCCCCAACATCCCATGTATCTGTGTCCAGCCTCCTCCCTCCTTTTGGGTGGTTCTGTCCTTTGCCACTGCTCTGCACTGGATCGTCTTGATGATGCTACTTAACTGGCTACATAGAC
+
13243/6213442230153422410243/4233142612215325242/3212222121222435/422214322245022-2022/02113663352112/12/01423434223220/306128142332304222333233/25240
@chr18_46939317_1_0_1_0_0_5:0:0_0:0:0_778/1
GGAAATACTCAACAGATTACCCATCGGCTTGTGTGATCGCTGTAAATGATGGCACTCAAGATTCCTCTGTTTATGATCTGCAGCTTTGAAAAATGCTTGAAAATGTGAACATATAATCTGGTGGTTCTACTCTCAAAGATTACCATACGA
+
22551452221303//42255213253224130061322452206223422210/233232/4/52212333022162422223252132302652332742252052432101134232271221142445224235223232232322
@chr18_1224203_1_1_0_0_0_2:0:0_0:0:0_779/1
CACAGGAATATATTTTATAAAGTTGTTACCAGTTTGTATACATTTTAAGACATGCATAGTGCCTCTGTTTCACATCATTATGAAACATAAAGTGGGGACTAAAACTATTGAATTTTAAGAGAAGGGTAAGTATTGTGTGTAGTTTTCGAT
+
34223752114312-312422224/3022322452202534244121444253262247405226232220023143/112338141212424421523123233/22202/24044232431251203223221/03442-32031224
@rand_0_0_0_0_1_1_0:0:0_0:0:0_68a/1
TCCCGCAAGTTCAATAAGACTCGCCTGGTTGCAAGAGAAGAAGACTGCCTGGTCACTCTACATTGCTGTGGAAGGGGGCATTGGGAAACGCAAGTGCCACTAAGTCCCCCGATCCCGCATTATACGCGCTGCGTGTTCTAATGCACAGAA
+
234552423245155222142214220122/222404141412022222231232422123222322/2.2.6422247232224053/2332242232/24551222422324223331621323141522244122245.00322/31
@chr18_7812144_1_0_1_0_0_7:0:0_0:0:0_77b/1
GATGAAGTAGGCATTACTGAGTGCCTGACACTTCTCAAATTACCAGTTGTTCTCTGCCCATCATTCACTTCCTTTAAGTATTATTTTTTTCCTTATTTCCGGTTTTCAAGTGACTTCTGACATTTTTAAAGACCGGTTTTGATGAGGCCA
+
3222123.2132262632553013136/23213422433352352122/1322235/4/2.243322,1556124422524222032010237224335540322220223103023236622526322325421571313133733315
@chr18_58522493_1_0_1_0_0_6:0:0_0:0:0_77c/1
CTGAGTATACACCCCTGTGTTACCATGTGTTGTGTGAAATGTCCTCCTACCTCGGGACTTTACGAGAATAGCTAATGAATATAATGCTGCCAATATCATCTGTGAGGGGCTGGGTTTTGCGCGTTTGGCTTACTTATATTATTTAGGGCA
+
1311/3122131154/2321724252336324220313132113213224213024212222184625215362223222203/352222227/11/4112220324240552221.1206501/222334234302332313/321424
@chr18_44008509_1_1_0_0_0_1:0:0_0:0:0_77d/1
CCTTTTCTTACTACGTCCTCAAAATCTGGTGGCTATTTTGTACTTGCCACACATGTCAATTCGCCCTAGCCTCATTCCAAGTGCCCAGGAGCCACTGGAGGTGAGTGACTTCCATTTTGGACAGTGCAACTCTATAGGAAAAAAGCCAAC
+
44212303244223222105233/2020230632112-325213212221332123306222204324235232324103406354224437222214221523222234225-22202042.21223114621/223106123145222
@chr18_13907269_1_1_0_0_0_5:0:0_0:0:0_77e/1
GTAGTTTCATAGTTTCGGGGCTTAGATTTAAGTCTTTAATCCATCTTGATTTAATTTTTGTGTCTGGTGAGAGATAGAGGCCTAGTTTCATTCCTCTGCATATGGATATCCAGTTTTCCCAGCACCATTTCCTGAAAAAACCTTCCTTTC
+
2431/222312222272223/333301235752222424212215220323234233314422261223222202123226120223/26/4023222020142233253642/302531253152252332262222144322223022
@chr18_9865648_1_0_1_0_0_5:1:0_0:0:0_77f/1
CAGGTACCCTAAATCATCTCTCTCAAGTTGAAAATTCCAGAAATCTCTAGGGTAAGGGCAAAATGGAGCCAGTCTCTTTGCTAAAACATAACAAGAGTCACCTTTGCTCCAGTTGCCAAGAAGTTTCCCATCTCCATCTAAGACCACCAC
+
2840232252425222274212115.234-225043228222/342/6922212302220236311.30434/31321.03235/010303222515/222522442110354215422422233322/12220045232.260412022
@chr18_52650927_1_0_1_0_0_4:0:0_0:0:0_780/1
GAGCAGAAACCTTCCTCAGTTTACCACAGGCAAAACATTGGGACTGGACTTCTCTGTATTAAATATGGCACGTTGGGGGTGGGGGGTGATATTGAGTTCTTTACTGAATGCGTATGATCCTCGGAAGTGGCTCTAGGCTTCCAAGAAAGT
+
422413251322566340501214/22232532122300225320223653333525323254220121223133114332252223513113/11221206/2253.204521153721531/24322121-21312342252122221
@chr18_46226707_1_1_0_0_0_2:0:0_0:0:0_781/1
CGGGGGGAAGCCTCCAAGGCCTCACATGAATGAACAGGTTGATCACTGTCCTGCTGTCTGCCCTGGTAGGTCACAGCTGGCTGGAGAGGCCACAGGCATGTGTATTAGCCTGTTCACACACTGCTAATAGGGACATACTTGAGACTGGGT
+
15030222223331412225120321221232334.22212362102313420313222223/52403233/23314144422135/016/04/522232222244202412244242.5242333/312232222332402043126.3
@chr18_50818308_1_1_0_0_0_1:0:0_0:0:0_782/1
AAAAGAAAGCAGTGAGTTTGGTGTGTACCTAGCATCTTCTTTTTTTAAGCTCCTGGATTTAAAATAGCATTTTTTACATCTGATAATTTTCTATGCATAGCCTAGTAGCCAGGCGTGTTTCTTCTAGGTCCTAGAAACTGGAAATGTAAT
+
2062202273543.0224023134222122/22350103242242.3132022252223526232.21333220210222013222434202522222223533742240523223222232522125224284334522.212222221
@chr18_40698472_1_0_1_0_0_4:0:0_0:0:0_783/1
CATGGAAAAAAAACCCCATGAAGTGCAGGGAAACTTTCCTAGATATAAAGCCATCTTTATCTATCTTTTCGTTGAAATTCAAAGCTACTCCACCCTAGATCCCTCTGCTGGAGTACTAAGGGTCAGAAAACCTTTTGATTGATAATGGCA
+
13513220204222222220532122412250203032/23/2420134113212414132434124131252227242232/2222231233025221/52211220142122-62163220243/22022226203222442332222
@chr18_56517866_1_1_0_0_0_6:0:0_0:0:0_784/1
TACAGTGAAGTCTTTAGTGTACTTTGGATGCATAATACCTTTGCCCTCTGTTCTAAATGGCCACCATATGCTAGTTTGCTATACTTCTGGGGTCTTGCCTCTGTTCCTTATGGTAGTGCCACGGTTTTCCTCGAGCTGTACTCCTGGAAG
+
1262110223.234124135./2312112326222123454261412542243220202223212044221252222232252/222325134122/0250446222621612552431123213553022221222/024124484432
@chr18_11012538_1_0_1_0_0_5:0:0_0:0:0_785/1
TTTTCACTGTATGCTCTTGGGCACCAGCTCAGGTGCTGATTTCGATTGATTTTTTTTTAAACCCTCATTATGAGAACATGGAAAAAAAAGCATCTTTAAACCAGAAACTAGACAGCCATCCTTCTCTATCTACTAGTCTGTAAACCAATG
+
122241/34234212.3442222224232234222352/404012/2222043020/254253323421025112252412073/6263321233422/3124433022/15252323223222072520221314.3.25322223240
@chr18_54908327_1_0_1_0_0_6:0:0_0:0:0_786/1
AGCATTGGCTGGTGTCTGTACTGTAAATCCTCCTACCATGGCCAATTTCAAGCTACCAACATGATATCAACTACCTTGCAAAATTCCTGAGATTGAAACAATCAGTGCTTCTGAGACGGTAGGCGTTAGCTCCAGCACAGGACTGGGTGA
+
3542523214532222231361542/2.123313222403266141552212/54412/0203122122363/135/222202202121054141232525321.42204442351220064223315312242430/647222424022
@chr18_31497469_1_0_1_0_0_3:0:0_0:0:0_787/1
TTAATGTTTTTACAACAGGGTCTCACTGTTGCCCTTGTTGGAGTGCAGTGCTGTAATCATAGCTCACTGCAAGCTCGAATTCCTGGGCTTACTAATCCTCCCTCCTCAGCCTCCCCAGTATCTGGGACTACAGGGGGGTGCTACTACACC
+
2222363242323234231241533223332-2345/202423532242..22243342242222222432233352640204416420202240-26223550526315213/240502.4/232034034261231135352114234
@chr18_34655568_1_1_0_0_0_3:0:0_0:0:0_788/1
TACCATTATGTAATGGCCTGATTTGTCTCTTTTGATCTTTGTTGGTTTAAAGTCTGTTTTATCAGAGACTAGGATTGCAACCTTTGCCTTTTTTTGTTCTCCATTTGCTTGGTAGATCTTCCTCCATCATTTTATTTTGAGCCTATGTGT
+
2/324/0324120243213324241322104143543/0208411433152231522212232322240422304055422453222124812426432/3233322112422422032043230022231053242.420620432356
@chr18_22897368_1_1_0_0_0_6:0:0_0:0:0_789/1
TGTATATTCATCTAGCAAGAAATCATGGCTTTGGTAAGAGTGGATCCTCTCTCATGTTACAAGTTATTTTAAAGTTCATATAATTTACATAACAACCTTCCAATTCTGCTTGGTAAGTGGTTAATTTTGACTGAGTGCGTGCCCTATAGT
+
32223222422/224023252353324202103014/22.2222420.35227324122133120222254314/1312342243214122325221424223445246211.24421402/20251525513235224,3224252826
@chr18_13500950_1_1_0_0_0_3:0:0_0:0:0_78a/1
GCACCAGCCTTCTGCAATCCCTTCCATCATCCTCAGCTGCACAGAGACCCCCTGCAACTTCCTCTCCAGGTGGCTGTAAATCTTGGACCTAGCAGTGACAATGGGTTTGGGGCGGGTGGGCAAGAGGGGCTTGAAGGCTCCTTTAAGCGA
+
204531342427120-53250323323221514134211040633226/22312222254/0214013332203222012333621021/4443224222053035122222624/105213127332032410222431.1200/2223
@chr18_3520808_1_0_1_0_0_1:0:0_0:0:0_78b/1
TGCCTTCGCTCTCGTATTTCTTCTGCTCTCCATTGTCTCCACTCCGTGCAGCCCAGCTGCCTCCACCCTCTTCACCTTCTGGACTCTGCCTTTGGCACAGAGGAAACTCAGATCCCCTGGGTCTCCCAACAACGCTCTCTGGCTGACTCT
+
352022221123212252221432262.21122222213113024202314033/220331213/6470271052734322421233/25220124343322152203322422133210236223321115024342306243232103
@chr18_1866719_1_1_0_0_0_3:0:0_0:0:0_78c/1
CTGTCGTCCATCTCCGTCACTCTTTCCATCTTGTAAAACTGCAACTCTATCTCATTATACAATAATTCTGATTTCCCTGTCTCCCCGACCTTGGCAACCACATTTTACTTTATGTCTCTATGTCTTTGACTACTCCAAATGTCATATATA
+
2320012233230516215333/22221273/122222224532434244550.352234501.2222332212031.2112512322450.3322351413202172431221032124.214122322142.3523224221213413
@chr18_18982847_1_1_0_0_0_3:0:0_0:0:0_78d/1
TCTATAACCTTCTATGCTATGACCTGCTATGAAGAGCTATTGTATTCTGGCCTAAGAGCTTATCTCCAATAGGTAATATACGCATATATGTATATTGATATTATATGTGTATATATATAAACTATATAAATAAAGATAACTTCAGCTCCA
+
5324232604132/34322202420/330522253123224322242101460203/54301223253534313223-/2522241.321115351421032033220222342354462402321303232422112422452442526
@chr18_35078826_1_1_0_0_0_4:0:0_0:0:0_78e/1
ACACTGTAGGGAATTTAAGCATCTCATCACAACTATTACTACGTACAACAACAACAAGAGTAACACGCCCCATTAATTATATCCCAGGTGCTCTGCTGGGCACTCAGGACCCCAGCAGGTGAGTGTCATTATCCCCACTTCACAGATTCT
+
432351/433322212131/142321124043212322522222333222221322252324642312/2223243222423125222413242/2340244023395121431221210321453222313221523433310217204
@chr18_45936635_1_0_1_0_0_6:1:0_0:0:0_78f/1
GCTCGGCGGCGCTGCGGCCCGGAGTCCCCATCCCTCTGGAGCCTTGGGCCCAGCACTCCGCACCCCCCACGCCGGCGAGCAGCCGCTCGCCGCCCGTCACTTCCCGGGTCGGCCTGGAAGGCGGCCTTCCGATGCGTCCAATCACCGCGC
+
120253252221320124205434415222313523011514222154322562204633053420023531-33300322242354222114422/204232.4120213424582121142112041622222522151233354324
@chr18_66621772_1_0_1_0_0_2:0:0_0:0:0_790/1
CCTTTATTTGATATTGTGGAAATAATTGAATGGATATAAAAATGCTTCCTTAGGAAATCCAGTGATTATATGTGAAGTACCAGTTGACACCTGAAGAAGTCTTACTTTCCTTTGAATATCTGCCATCATTAGCTCTGAGATTTCACGAAG
+
0/2514424.72253822.342253122175342321023/30224425141121422223331/42212/2412224420221442422243344524334004.2133212135142134132/226245227454524550112412
@chr18_11780086_1_0_1_0_0_1:0:0_0:0:0_791/1
TAGGGTCTCAGATGGTTTGCGTTACATTTCTCAGATGTAATACAAGTATATCTCTGTGACAAGTTTCTATTTTTAATTTTTTTAACCTCTTTTCATGTGCAGTTACCTAAAATTATTCTGTAGGGACTTGACTCCAATCCCTGAAGTAGA
+
020412332445130652442222424223522202120632335464632231442425231242242132314623442441112./2132612201232046222322322162224331/53221224263222331752264420
@rand_0_0_0_0_1_1_0:0:0_0:0:0_68b/1
AGGCTTGGGAAGGGGACGAGAGGAGGCCAGGGGATAGACGGTCGATCAGAAATGGCCCGCAACTGGACTCTGCGTCACCAGATGGGAGACCCCCGACCATTAGTGTCTGTTGATTGATCTAGTCTCCTGGGTGAAACACTCGGTAGGTCT
+
442522433/2112224201201213223453/22012122220126234133021351122043421/022223644017224304423624222422/1231342/2324252213222222254222306/3242123232030222
@chr18_57018028_1_0_1_0_0_2:0:0_0:0:0_793/1
CGATTTTTTTTTAAAGGACGTAACACATTTCATTGTACTGTGAGTTAGCAGGAATGTTAGGAAGGACTGTAACTGAACGCCTAGGTACAAACTGTCCACTGATTATTACTTCTTTATGAGATCATCAATAACCTTCCTTATTCACCTTAT
+
533222273136/22121335123.3530143410122220/23512222031236513.3213233204314133224252322324266554453504102422120222223031544124215455240240246953413.2250
@chr18_65361001_1_1_0_0_0_3:0:0_0:0:0_794/1
CAGAACTGTTTCAGATATAGTTCAGTGGTATTGGGGAATTTGAGTCTGAAATAGGTAGAAAGGAAAGAAAAATTTATAAGGTAGCAGACAAAATATAATGAGAACCAGCTTGGAAAATATTTACTGTTCAAATATTCCACTGTTCTTGAT
+
2122005533/2143261224402123027314/223312243-2/.502321333532556220252233-333032422651214200105612331322/324/3232232434432120221243332133115150523262431
@chr18_1390464_1_1_0_0_0_2:0:0_0:0:0_795/1
CCATTCTCCTGCCTCAGCCTCCCGAGTAGCTGGGACTACAGGCGCCCGCCACCACGCCCGGCTAATTTCTGGTATTTTTAGTAGAGACGGGGTTTCACCATGTTAGCCAGGATGGTCTCGATCTCCTGACCTCGTGATCCACCCGCCTTG
+
25/3542120230423224310144222424030425431332222342222262261542121104431310402307532323023115222351251211124140222322124112223252213213216/1431522534355
@chr18_6306402_1_0_1_0_0_0:0:0_0:0:0_796/1
CAAAAAGCAAAAAATATAACAAAGCCTTATAAATACATGAATTTTACTGACTGTTGTAAACTGGCATCAGTCTTCTATGAGGCAACAAAATGTAAAGAATTAACTATTACTTAAAAATAGAAACCAAAATAAACTCACCCCAAACATTTT
+
12246443422232023222713520343.2221226332422244153202224/24412201446020/033/22424323042022433223261414112112222230222210412234232322021.2.044352.234212
@chr18_66867315_1_0_1_0_0_2:0:0_0:0:0_797/1
ATTTAGTAATGAACATGACAGGCATGGGCCAATGAAAAGATTAGATTCTTATGATAGAAGTATAGATAATTATTTTCTTCAAAGTAGTCTTTAATTATATTAATACTACCTGCTTGGTAACTAATAATAAAAGTGAACAATTAAAATAAA
+
3240224222263411220321122111126342214241222222227222243125253222235221322335524/4205322732366222123233223.43223/3272072022215202032/252235142343252145
@chr18_69198941_1_1_0_0_0_2:0:0_0:0:0_798/1
TGTGTTATTAACTGTAAAATATTACCACACTTTTTTAGGTCATGAAGGTCAAAGCTAATAGACAAAAAAAGCTTCCAGCATGGATGATGAGCAAATTAGATGCCTCTCTGCTCAGCATGAGGTTTTTTCAGCTGCAAACGTAAAATGAAT
+
2642250370212522325250202.0.12131222324542531412311400222113661041123002352253022324/2202332232262321132232212032251023541/24222/3012224221234-0242/03
@chr18_63962999_1_1_0_0_0_2:1:0_0:0:0_799/1
AGAGGGCATCCTTGTCTTGTGCCAGTTTTCAAAGGGAATCCTTCCAGCTTTTGCCCATTCAGTATGATATTGGCTGTGGGTTTGTCATAAATGGCTCTGATTATTTTGAGATACGTTCCATCAATAGCTAGTTTATTGAGAGTTTTTAGC
+
7221244264603322262155052012622461324432241324222255344541223212320440304523220141344/322242422/2422/3215251202334233423223423133230521463061433236222
@chr18_18772476_1_1_0_0_0_0:0:0_0:0:0_79a/1
TACCTGCCTTGGCCTCCCAAAGTGCTGGGACTACAGGTGTGAGCTACCGCGCCCGGCCTGGATCAAATGGTAGATCTACTTTTAGTTCTTTAAGGAATCTCCATACTGTTTTCCATGATGGTTGTGCTAGTTTATATTCCCACCAGCAGT
+
21222233652124423324452260.022231433202440224030341422401322322423662021243515152123220242164310/12300330232-132/8130421121322222203256412245403232421
@chr18_4295083_1_0_1_0_0_3:0:0_0:0:0_79b/1
TTTGGGCATGAAAACTGGAATGCCCGTCCTGTATCCAGGCTAGAGGGTGGGGCTTTTGCTGGGGAACTGCCCTCTTCTACCCAGTATTTCCCTGTCTCCTTTCTGCATCATAAAGATGTGTAGTACCCAGTCGGTGCAGACGCGAAATTC
+
34255.512.123652122043223141253263032144531127212134802652022043513354321215434224333233232202234310/522024222231/5/313/236222323154252102213162232072
@chr18_71506101_1_1_0_0_0_1:0:0_0:0:0_79c/1
TTGTGATTTCCCTGCTTTTCTCTTATGGGGTATGTGGCCAGATTCTCTAGGTGTAACTTTTTGCAATTATGCTTGCATTTATGGAAGTTAGAGTATGAAGTCCAGGAATAGGAAGAAAACATCTCTCATGCCTCTCAACTCAGGAGATTG
+
2204232223532222222422325122424432222/13521/0422.324/21/0344/263253/45/23/12022204002733222222312223224032242.25325244202/13225353411211/2/233/4214243
@chr18_62745807_1_1_0_0_0_4:0:0_0:0:0_79d/1
TGACCTTTTGGTCTGGCGCTAGAGACTAAGAGTGACTCACCGACACTTTCACTCATGAAACAGAGGCTTCTCCTTCGGCAGAACAATGAATATGGGTAGAAGAGAGCTGCGTTGCATCGGAAAGGATATCAAATTCTTCAGTATCATTAT
+
644112/35/47424261242252403341332124326-223337252216333230/3342021222122225023221.272122232022424023312343042222226223260213204/2524334120322511122144
@chr18_46306909_1_0_1_0_0_3:0:0_0:0:0_79e/1
GCACACGCACCTTTGCCGCGTTGGTTCATGCGTGTCCCTCCCTGCGAGCTTGGCGGCGCACTGTGGACACTGGGTTCTCTGCCTGATAAAGGGGGATCCTTTCATGTAGCATGCATCAAGATGCATGCATGGTGTGCTGGGCTGTCTCAG
+
2231223404033122412331326626-255132222/0/224422422220322/50223322513242125352406662224210/352232221424/42/222/322/1341.7133252261153252/5172412212.112
@rand_0_0_0_0_1_1_0:0:0_0:0:0_68c/1
GGAACGGGGTCTACGATTCTCACACTCCCAGACGTTAGCCTGGCGTTTGCGGAACGAGAAGCTCATACGCTTCAAAAAAGCACTCGGTGGAATAGGTCGCGTCCTTGTCAGTACGGTCATTATATCACTTCCTCGTGCGCGAGAGCAGAG
+
243332520305011222256-/4224233/234/22341225344034324142/432125221.336404130211625/324232454222622123222224331112622302324/271051062133225/503415425352
@chr18_26694520_1_1_0_0_0_3:1:0_0:0:0_7a0/1
CTTTTTATAAGAGCACTAATCACATTCATGAGGGCAGAGACCTTGTGACATAATCATCTTTGAGGCGACCCACCTTCTAATACTATCACTTTGGGGTTTATGTTTCAATGGAAAAATATTGAGGGGATACATTTAGACCACGCCATTCAT
+
4322422612240512/3220/1523421321,21222224212132/33322153020352221311434232422240123302441245223145413536120232444244425.3324010133324234-3562221213301
@chr18_77659600_1_1_0_0_0_4:0:0_0:0:0_7a1/1
TGCGACCTGTCCTCGGTGGCTGTGGCCGAGTGCGTGCTGTCCTCGTGCAGGGCCGGCTCGGGGCTGGCCACGCGCTGCTGCTGCTCCTTGAGCTCGGAGTAGGAGCGCGAAAAGGTGTGGACGATGGAGGTGACCGGGAAGGCCATGAGC
+
5413742121222344232521214314501212216204333220314222444112034234404223.42330.2270224332323322344422252023255625342152223222.02123432102322232517124223
@chr18_48930517_1_1_0_0_0_4:0:0_0:0:0_7a2/1
AGAAAGCTGCCTTTTAGGAGAGATAGAAGATTGGGAATATGTGGTGGGAACCAGGACAAAGAGGTATGAGGAGATTCAGGGCAGATGCAGCATTTGGATGACTGTCTCCAGTGTATGTAAAAGGTTCCTTCCAGTTATTTTCTCAAGAGT
+
213604122642221603430/.725131524.6012232225362130262225323233341612415322122231244221232443232322233292/5435225250242214123403242135300332412222833240
@chr18_11319386_1_1_0_0_0_4:0:0_0:0:0_7a3/1
TCTTGAGAATTTCTCCATAAAATTCCAAGACATCTAGATGAAAACAATTACTTATTTATTTATTTATTAGATACAGAGTTTCGCTGTTGTTGCCCAGGCTGGAGTGCGATGGCGCGATCTCAGCTCATTGCAACCCCCACCGTCCGGATT
+
2222264244541220221/2413243233147435324320622.345405242237122323313253502-3522422/26243115312132/224122.12122142162222154445023320342115114/4222231222
@chr18_61228395_1_1_0_0_0_3:0:0_0:0:0_7a4/1
ATATGTGAACCTCTGGCCCCCAGTAGACCAGCAGTCTGCAAAGCTAGCCAGACCAATTTTCTTTTAAATGGAAACCAATATCAGCTCCCGTGCTTTTGGGCTTTCTTACCTTGGGATTGACATTCAACTCAGAAGTTAATCTCTTGTCTG
+
13132520234352225134010315612322.13225234440122441147612223422322222242320212/.11322222223421324322-251/20404532523632222412220225/322/262542123132220
@chr18_49707965_1_0_1_0_0_3:0:0_0:0:0_7a5/1
TTCCCTTTCTTCCTCCCATTCTATCTTCTATTTACTAAAATTTCTGCTGGTCTAACTGAGTCCTAACCGATAAAGAATTTGGAAGTGGAAGTTGTTATAGAGGAAAGCTGATAACAAGAAGCTCTGAGAAAAATCTATGTGGATAAACTA
+
224054/1236235262320543/603242742222133225043512312521224201242224223233241232114422521222125034115221362122220203221512220212333415461212230235222.05
@chr18_58994570_1_1_0_0_0_1:0:0_0:0:0_7a6/1
ATGTGATAATGGCCTGAACCAGGGACTTGGAAGCAGGACGAGAAAGGGGAGTGGAGATAGAAAAGAATCACAGTATGTGTGTGTGAACACTACACTGAAATAACATTTCTACCTACCTGTCCTGGATGCCCCACTCTCAACCACGCTCTG
+
1262423434114442202/6112322323431/66322221124/022141411263/212/2213463264332233112232322230641522752466212122423422511241322022513225563311624242123/3
@chr18_12019026_1_1_0_0_0_3:0:0_0:0:0_7a7/1
TTTAAACTACGTATCTATTTGACGTTAGACATTTTTTAAGACATCAAAGACAGGCTGGGTTGGTGGCTCACACCTGTAATTCCAGCACTTTGAGACGCTGAGGTGGGAGGATGGCTTGAGGCCAGGAATTCGAGACCAGCCTGGGAAACC
+
744221434426124222402262223221023351213213353253135230/24321/142252233324223123214432622024324303210233314313222201121523540322327724541201243/2322010
@chr18_24834859_1_1_0_0_0_6:0:0_0:0:0_7a8/1
AGGGGAGGAGAATCGAGAATTGGTGAAGAAGAAGTGAAATGATGCATATCAGTTACTGCAGGATTTCCCAATTTAAGCAATATGGACCTTTACACTGAATAATTATTGCTGTGGGGGCTGTTCTGTGCATTGCATGACATAATGCCCATA
+
312413323222264142222.254153102222/3/21342/134/022402226122212123354432135262220225422325/42212/22254322622210303245234112332204022141232224442/342242
@chr18_34212244_1_0_1_0_0_5:0:0_0:0:0_7a9/1
TAATTTGCATTTTTTTATTACTACTGAGGCTGTAAAACTTAAATTGCTTCATTAGCTATTAACATTTCTTTTTCTTAGTGTTGCCTGTAAATATTATTTGCTCATTTGTCTCCTGAATGGTTTGCCTATTTTAGTTGACCTACAACTAGT
+
212336251321/362021561240241423421240324601322234454-232132214122/21622123725133012/2401402345323/15541442351258412443/210423004222222353130.332513212
@chr18_37830909_1_1_0_0_0_3:0:0_0:0:0_7aa/1
CTTGTTGGTTATGATTATGTATCATTCCGCATCTGACTACTGAAAAGTGAGGTATGGATGATTGGACTGGTGCAGTCTGGAATTTGGTACCGCATAGTGAGGCTGTGTCACCTAAATTAGACCTTCTTTTGGCCATGGTCTTTGAGAAAT
+
242033213422131422122222035312211262452125124237442202031342233232214/333232125034215202102232423404/25532/1031242213/01251532352302/22292131325022230
@chr18_44466398_1_1_0_0_0_4:0:0_0:0:0_7ab/1
ATTACAGGTGTGATCCATTGCACCTGGCCAACAAGAGCAAGTATTTTAAATGCTTATTACCCGGTTGTCTGTCTTTTACGATTTTACTTTCATCTTTAGCCTTGTTTTTAAAGAGATGATTTAGCTGGTTAACGTATTTCCCTAATTTGT
+
24231222332-242456620221033231122/221214.1241214223222/4623362245653712322332242222225520222213064326222420.3313522343/833/2212222.3422031123324112213
@chr18_77479099_1_1_0_0_0_7:0:0_0:0:0_7ac/1
ATCATCCGAGAGGGGCACACGCTGCACTCCAGATTCGTAAAAGACAAAACACAATCTATGACACAGAAAACCGGGGAGGAACTCGAGCGCGTTTTTAGAGGGAGCGGCCTCTCCCGAAAGCCGGCTGGGCTTTGCCGCGGTGCCTGGCGG
+
3248353321055305.22/01324021160223262122222303212110423224322225232222221224442352251323522252230722130221122314130222243/43310543412522224/224.701646
@chr18_23947687_1_1_0_0_0_0:0:0_0:0:0_7ad/1
TATGAGTGTCTATTAAATTTTGTGCATGTCCATGGACCCAAAAGTTCCACTTCTAGAAATCAATCCTGTAAAACAAATGATTACATGAAGATAAAACAGGATGCTCATTATTTATAACAAACAAGTGAAAATATTCTAAATGTCTATCAG
+
2242222222733322223322.222/12402523/222462222223272112223242522/5452232423421124320-211/2332222024322245322202512/222212222413244632224245230010054322
@chr18_65997132_1_1_0_0_0_2:0:0_0:0:0_7ae/1
TATTTGGTGGCAGGCTTCCATGAATACAAATCTAAGCAATATTTACACCATTAAACATCTATTAAAATGAAATGAAAATTAGATACTGTTGTTCATTTCCATACATAAAATGTTTAGTGAATATGTATATTTTGCATGTGAATGCATAAG
+
533524760332532123422.2022212322167122233223434340263622322031247/21-01322210222623/1034246233523321421232243701540214.11312//421221/512341023022.2803
@chr18_30600550_1_1_0_0_0_3:0:0_0:0:0_7af/1
GGAATTAAGTTACATTTTTACAACTTTACTGCAAAAGTGCTATCACCATGGAGAAACTCAGTACGTAATTTTAGATTAAACACTCCCTGATTTATAAAATTGAAAACATTCCCATTGTGATCAGCAATTTCTTTTAAGAAAGTAAACACA
+
642401275232024233/4302411342126061146022010433232/3/2315522344/626211423242122/12223323043300424420222.3121251615631324327242234033/.454402234042/453
@chr18_33093378_1_0_1_0_0_4:1:0_0:0:0_7b0/1
CTGCACGAGCCACTCCTGACTACTCAGTCATTTCCTCGTAACTCGACCCTGTATTTTATAGCCCTGAATTTTAGGTGCTCCCCTTCACTCTACCCGGCGTTATGGCAGTTGTTCTTGTGTTCCCTGTAATGACTAGGAGCCAGACAGTTT
+
1/22215467234.1141221202215412/22433/1222044042221623333127232344/222333240285/2326222-22341722223442222042/440.4322331/314226220442252231122221121552
@chr18_56912674_1_1_0_0_0_3:0:0_0:0:0_7b1/1
TAGACGCAAAAATCCTCAATACAATATTAGAAAGCTGAATCCAACAATGTATAAAAAGAATTATGCACTATGATCAAGTGCGGTTTATTCCAGGTATGCAAGGCTTATTCAACATTTGAAAATCAATCAATGTGATCCACCATATCAACA
+
22442230230/344621474324/3345377331223258222.240320213222341213022152220312003323202116132421012/4354463222222521103210043403022242413214223512.221265
@chr18_22828507_1_0_1_0_0_2:0:0_0:0:0_7b2/1
TAATTTGAAAAGCTATATTGATATTTACATCAATCCTCTTATCCTGTGTACTTTTCTAGCTTTATTTAAATAACTTTATCTTTATCTAGATAAAGAACCTTTACACACCTTTCCCACTTACTTAATTAGTCATTAATAACAGTGTAAATA
+
033464244223/32442442234122552220436433032271722113422322242-112232221513/234/215523343242232022014221242252232/50325222.33222043302253456423222333644
@chr18_40816375_1_0_1_0_0_4:0:0_0:0:0_7b3/1
ACCTCTTGTCCTAGACTGTTAATATCTTTCTTTACATTTGGGAAGCTTGCTGTTGTTATCCCTTTGAAAAATCTTTCTACCCCATCTCTTTCTCTAAATCCTCTTTATGGCCAAAATCTCTTAGAGTTGCCCTGTCGAGGGTTTTTTCTA
+
31225540413322240422.55052212325226220025266033/324312223622121305/2225223631224322251222485-263323153153313366131242220213.32312422222/23124423522324
@chr18_50385750_1_0_1_0_0_2:0:0_0:0:0_7b4/1
ATGAACATACACATGCGGAGGACCACAGAGGGATTGCTTCTATTCCCCAGGAGGATTCAGAAGCTCGTATACAATCTTGAGGTAACAGCAAGAATGGGTGCTTGGATCATGGCAAAATAGGCTATAGTGGTAAAACACATGAGGGGACCA
+
1143253221322122322423238412121.20230232200322431024283210214/322132229.402622022525224120064/352231262/42212642332/3225223313532326244221232556322213
@chr18_43815149_1_0_1_0_0_5:0:0_0:0:0_7b5/1
CTCCATTTGGCTTTGAAACATTTTTATATGAATACACGCAAGCTGATATTTCACTTCAAACTGAAATACAAAAGTCACATTTGTGATGCCCTTACTCAACTATGAATCCTAGCCAAAGCATTTACTTACCGAGTTGGGTTCATCTATGAC
+
3424/222541322430162031450422333*343.0024/2123134023124227625123423061232503124231423332322/622151862/0292522042302453442214344122322/1222241.32.21401
@chr18_67624117_1_0_1_0_0_5:0:0_0:0:0_7b6/1
GCGGCTCCCTCCCTTAATTAGCACTGCAGGAGCTCAGGGGAGCGTTCAGCCGACTCAGGAGCTGACGCTGCCCATGCTCTTGAGCTCTTCTCTCTACCAGAACTTCCTCCGATAGCAACTGAAGTGAATCACTAATATTTCATGAAGCGG
+
4614112237320455332103525254,1433252/311220102122220222522233123202312321332543223435142211/2360323322422232022232024321132220010222923153232112331446
@chr18_71849437_1_1_0_0_0_0:0:0_0:0:0_7b7/1
CTGGAGGAGCTCACATGGAGGGCCTTGGCGACTGACAGGTGATATTGAAGAGCAGGAGGGCGTCTGGCTCGGGATTGAAGGGCATCACCTGGCCCGCGTGCTAGGGACCGCTGCCCCAGGTGAACCTAGGAGGCCCCAAGCGCAGCTGCT
+
42/13222131202.42534//6111212624222024/242/32122/12656475612022622410022204234255202242131344223435/33123242132504143122244122301220323263323431442426
@chr18_76322842_1_0_1_0_0_4:0:0_0:0:0_7b8/1
GGGGGTGGTCGGCAGTGATTGAAGAGCCCGCGTCCTGGCGACCAGCGCTGCTAATGAACGGGAGGGAGCGGGTTAGGGATCGCCCGCATGGCAGCCCGGCAAGGGCGGAGCCGCCGTCCATTGTCCCTCGCATTTGTTCTCAGGACAGCG
+
222222240221/430-02411221222222305.25114223102.3341322524312,13043215022330462322244412122322263542131741/345562024/220022232213103532622123202344222/
@chr18_31205850_1_0_1_0_0_3:0:0_0:0:0_7b9/1
GCTTGACTCAAAAATAATTTAGGGTAAGTACATAGAAAAGAATGCTGCAGTGATTTAACCCACTTAATTTTGTTTTAGATGTATTCTGGAACTCGAGGAAGTTGGTAAAATTTGGCAGTAGGACTAAAAGTTCCAGTTGTCACTATTATC
+
32320222365./23422220312562444/3/32/15320322111533142434532322/623512622252/155442222542232221232/.12222520202224232744/34244214401524702102323832/153
@chr18_63577098_1_1_0_0_0_2:0:0_0:0:0_7ba/1
GAGGGTGAGGTGGGTGGATCATTTGAGATCAGTTCAAGACCAGCCTGGGCAACATGGTGAAACCCCATCTCCACAAAAAAATACAAAAATTAGCTGGGCATGGTGGCATGCACCTGTAGTCTCAGCTGCTTGGGAGGCTGAGGCATGAGA
+
221246702303213350465122252452423332232324233/342154225203255364454515314023/3345212216323235033122145221422040340212325024/221333/2533422421200/14112
@chr18_11017271_1_1_0_0_0_2:0:0_0:0:0_7bb/1
AATGCAATGTTTTATGGTGCAAGTCATTTGTGGTTATTTAGAGTATTAAAAAACCCATGGATTTTCAGAATTGTAAGGGACATTAGAGGTTACGTCTTGAAGAACTCTCTTCTTAATGCTTAAGGTTTCTACATTACCATTAATAAGATA
+
12662422132403322334243423//15425421227302224523233044241313221332225223/3453222616322232444313444223343222322321422153210026161335212220214122/330.23
@chr18_29096456_1_0_1_0_0_2:0:0_0:0:0_7bc/1
AGGGTAAGGCAATGACAAAGTGACGATATAATTTATAGTGTGAGCACACTTTTGAGGATGAAAGGTTTGTTAACAGATGGAATGCCTCACAGCAGGTGTCAACCTAGACTCTTCTGTGCAAATGCAGACATATGGTCACACTAGAAAGGA
+
32112133154327-201324132332236152433522122310441384151223203122112423/0121362320352521242103262224042555313122224.0344241231412600.2314/22421224322214
@chr18_26409435_1_0_1_0_0_2:1:0_0:0:0_7bd/1
GCTCTGCATTAGATGCTTCTCATTATCTTCTTTATTTTCAAACAGAAAAGTCATAGAATTTGCAGCAGAATAGGGATGCTATACTGCCATGTGCATTCCAGTCTATGTACTATGTACGATACAGACCTATGTTATCCATCAGGGGCAGTA
+
22422242222224584124224320452303757342231222230226635202007432252432304324262122/213124303402223012322225.52215322232625222322211242423/12202333210232
@chr18_41989445_1_0_1_0_0_2:0:0_0:0:0_7be/1
TTGGGGATTAGGGGGGTTCAACATATATATTTTAGGAGGACACAAACATGCAGTCCATAACACAAAACCTATTAAAATTGACTGACAAAGAAATATACAATCTAATAGACATATGTATTCATCAGTGTTCTTTAGAGAAACAGAATGAAT
+
2324222322244642316532450/182242253223201016/5223224235/1122262241424221322123532351230622123/2.221421212122140321135.24451122121322210411552332200194
@chr18_56899683_1_1_0_0_0_7:0:0_0:0:0_7bf/1
AGCCCTTGCAGCTAGGTACAGGAATATACTGTAGGTTCCACCAATCAGACACACCTTCAAGACTGACTTGGGAGTCTCTGGGGAGGGCGGTGCGCGGGAAATCCTACTGCAGGCCCAGGTGGTAGCAGAGGCAGAGGAAGAGAGCGCAGA
+
2/21212/5225112122233221264/23452212221/622405121/3233222631243422225246422352543.12432123211542222230322351222012170242227231032234321641415223630163
@chr18_6000723_1_0_1_0_0_4:0:0_0:0:0_7c0/1
GGAATGCAATAACAAGACCTATCTTAGTAAAGTTTTTGGAGCTTAAAGATAAACACTCATTACAGCATCCAGTCAAGCATCACATACGGTCTCAAAACTTTCAAAAACAAAGGCCAGGAGTGATGTTAGGGAAGATGGTGGGTAGGAGGT
+
342/24227241332233202456521636.4231122320222513522344202134/202/212223232023122672022253122023232105/2331/42253/13514235323014322221262233212523432222
@chr18_69092168_1_0_1_0_0_5:0:0_0:0:0_7c1/1
TTCCTTTGGTGGATGCATAGTATTTCATGGTGCATATGTATCACATCTTCTTTATCCCATCTGTCACTGAGGGACAATTAGGTTGATTCCATATCTTGGCTATCGTGAATAGTGCTGCAATGAACATATAGGCCCATGTGTCTTTATAAT
+
223425252254322122232122.07025013222522222272254523262452222.233525223154/23226545230421143212/2222224021341332423331722503114115212222.31225244533344
@chr18_7634219_1_0_1_0_0_1:0:0_0:0:0_7c2/1
TAAAGAACAGGATTTTTTTTTGCCCATTTTGTTCACTGCCATCTCCAGCCTCTCGATTCCCATTGTACTGTTGCCTCTCTTCAATTTGAGAAATGCAGACCTATAGAATGAAGTTCAGGCTCTTTATCATAGTATTTGGTCTTCTCCACA
+
242412.5323/12341370351202422112322221202322044202202/23392024227523331222223552114334032304415137212102242/42223421222213222/422222243214323522112532
@chr18_26702461_1_0_1_0_0_3:0:0_0:0:0_7c3/1
TTCATTGTATTGTGAGCCAATTCCCATAATAAATATACTCTTATATATCTATCTCTTTATATATCCTATTGGCTTTGTTTCTCTAGAGAACCTTGACTACTACCTAGCAATGTCTCCTTTTTCTGGGCTCAACTATATTCAATAGCAACA
+
422221524203212422445023000455345112213/0154123246121132352231434032032300255235225/2313302131311321333425036202262032002336143.216412414322132/233222
@chr18_20036509_1_0_1_0_0_3:0:0_0:0:0_7c4/1
GAGGTATCTCAGAGCCCCAATCCTTCAGAAACATTTTACAGGGCTGGAGGTATGACCCACCCAGTGAGTGGACCTTGAGCCCTGAGTGGAGAGGGCCTTTGGGGACTGTATCAGGGAGGAGGACACAAAGCCGTGGATGAGACCGGTCTC
+
4227333432310024032312235222401202422222247032325325452221224232231523122121041302//433222402223213421273652330454512132230/21242224/20165203322432220
@chr18_25167143_1_1_0_0_0_4:0:0_0:0:0_7c5/1
GTCAAAACCTATTACTACCAAAACATGAAATGCTTATTCCATTAGAATAACTTCTTACTATATTTTATCTTATTAAACCTATTATTCCCTCCAAATAATAATTTTAAAATAAAGTTTTAAAAATTCACATTGGAAAATTCAGACAAATTA
+
2512243133241242210501222362204451262/4546142232353/2212342225322632144225114223111/20622214560705.220425032313.5/1304130144325422712224031423.3.40322
@chr18_59849141_1_0_1_0_0_2:0:0_0:0:0_7c6/1
TAGAGACAGGGTTTCACGATGTTGGCCAGGCTGGTCTCAAACTCCTGACCTCGGGTGATCCACCTACCTCATCCTCCCAAAGTGGTGGGATTACAGGCATGAGCCACCATGCCCGGCTGCCTTCTCCTTTTTAATAGGCTGTTATCACTT
+
222223632432111222//4221442211534224432124512022410151230205410401/.023042025/4422233033202825232225331030004242/32022303/2212225135132-50542724322124
@chr18_56381332_1_1_0_0_0_5:1:0_0:0:0_7c7/1
GTTTCAACCTTAAATTATATTATTTCAATAAAGAGAAAAAAGTTATTAGTATTACTGTAGTAAAAGAGTACCTACGGTAACTTTACTGCATTCAAGAACTTAAAAATCTAAAACTAAAGTTTTATGTTTGTATTACTCACCAGGCTGACC
+
13532322221242222222152122212124524/5153323/223430321/222/4613223462222120211226/403051341223433422243323452213.31332401241523203211100122.22432232121
@rand_0_0_0_0_1_1_0:0:0_0:0:0_68d/1
CTTGTATAAACGAGTCTCCCTCGCTCTAGTTCTCCAGTGTTTTGTCGATGATTAATAACCGCCCGTGTTAATCGGACACCTAGTGTGTTACCAACATCAACGATGAATAAACGCCCTCCAATTAGGTGCCCTCTAGCGACCTAGTTGCTC
+
0335//53242632030203524554227362322223/1043233343222225152562010323002220.11256323/3212561/3122252051252021444424223/34233223-.1332//30324156162221/43
@chr18_15035557_1_0_1_0_0_1:0:0_0:0:0_7c9/1
GCTTGTTCCCAGTCTTAGAAGAAAAGCTTCCAGTCTCTCAACATTAAATATGATTCCACCTGTAGGATTTTTGTAGGTGTCTTCATCAAATACAGGGAGTTCCCATCCTCTCTACTTCTAATTTGTTAATACTTTTTATTATGAATAGGT
+
2224221.3443262331252177323523324243322542243433215230520251212522336.12250033124231340/2514/14332333342212551226412212712302223213422/332212221314514
@chr18_73897497_1_1_0_0_0_1:0:0_0:0:0_7ca/1
ACAGCCCTATCTGAGGGGCACCTGCCCATGAAGCTGCTCTTCCTAAGCTTTGCAGTACCTGCCACATTGTCTCCCCACTGCTAATCATATTCTCTCTGCTATGGTTGTTTAACATTTTCATCACATTTATAAGCAATTTTGCGTTACAGA
+
243120220170123/0122225322212420426042413433222232152223221522343224236522316353453624111512-423342425511231232444232324412223456213301222225322333101
@rand_0_0_0_0_1_1_0:0:0_0:0:0_68e/1
TTCGTGCGTTTAGCTAGAACCGAACGTGGGCTGTGTGGAATGGTTTGGGACGCCAGTACCCCTCTAAGTTAAACAATTGACACCTATATGCCTCTTGAATGCTAACCCTTGCTAGGGCCCTTGTTCTATATAGAGCGACAACATAGAAGT
+
2/215236364252321233134/421223423212//220022.4322503324002312602542206451-22422152.0332012322523640232310222202452243/0223/543.42512312332225/44423323
@chr18_60348141_1_0_1_0_0_1:0:0_0:0:0_7cc/1
TAGCTGGGACCACAGGTGAGTTCCCCCAGTGCCTGGCTAATTTTTAAAATTTTTTGTAGAGACAGTCTCCCTATGTTGCCCAGGCTGGTTTTTAATTCCTGGGCTCGAGGAATCCTCCCGTGTCAGCATCCCAAAATGCTGGGATTACAG
+
222241/3641224310151313203/2132212223022/2043742223320332524524013114326233312/211262224506414242242224222222023221141321234-2232331244222026/32202222
@chr18_10049703_1_1_0_0_0_2:0:0_0:0:0_7cd/1
GCACTAGCTCACTGCCTTCCCATAGGAGAGAGAGAGAGCACTCAGTCTCTTCTCCAGCCTTCCAGAGTCTTTCCAGCAAAATGGACCCCACTCACCTGTTAATGGGGCCCTCGGTGGGGGAGGGCCTGGCAGAGCCTTTCATCAGGCCTA
+
162352332346423342102230312232/417/4004631211212/23232343220235542.402222643221136323022233622221/3111122322132023231043223304421164123222212204724211
@chr18_36385819_1_0_1_0_0_2:0:0_0:0:0_7ce/1
TCCAAGAAACAACCACAAATTCAAGTTACTGTCCCTGTGTCTTCAGGATCACTGGGTGATATTCATTTCCTAACATGTTCTGATCCATGCTGTTTGGCATTTCTAAGCAAGTCTGCTTTATTCTCTTCTCAGCTGCTTAACTCTGATCTT
+
24232221446213242352222222223410533222333471332523421233/2023125234/221151212342122133/0033346211202511242313234214353217043/3222232204260222065242522
@chr18_22559048_1_1_0_0_0_2:0:0_0:0:0_7cf/1
GGTTTGTCTGGGCTCCCAGCCTCCTCACCCAGCACATGGAACCTTGCTGGGAAATATTCAGCATGTGCCTGTTACAGATTAGTTCTTCTCTTCCTCATGCTCCTTTTTTTGCCACACTGTTTAGGGATGGAGGTTCTGCTCAGCCTCAGG
+
6141220142022122240313432148225252/4022713222221033/2422224274030230412155334735223223316312222225531321/232224242043002442/5322023/612,44142323/03033
@chr18_13871692_1_1_0_0_0_3:0:0_0:0:0_7d0/1
ACTACTCCCAGCAGCGCGGGCATGTCTTGCAGAGGAGCCTGAGGGAAACACAGATGCCAGCACCAGGCCCTGAGAGTCCAGCAGGCCCTGGGGCCACTCTGAGCAGCTGAGGGTACGAGCTAACTGTACCCAAAGAGCCCACAGCCAACC
+
12345325132-32/2240122030424231241215233222024235232522521224222222622222/202524422352223334/406213210430214223322222124123053610222320-0302622326.221
@chr18_61826881_1_0_1_0_0_2:0:0_0:0:0_7d1/1
TCAATTTATCTTTTGTTTTGGAGCCTAGTACACTGAACATTTCTTCTCATGCATAAAAGATACCCTGGAAACTCCCACCACGGCTGCATAAGTATTTATTTATTTTTTATTTTTTGAGAATCAGGTGCAGAGGTAGTACCTTTAAGAAAC
+
23432312100162242323340053232224452233122171344/242532433426232312353111322221206222523-34235422234042221/211222235222008420324420/3321121225342253/32
@chr18_64848000_1_1_0_0_0_3:0:0_0:0:0_7d2/1
AATCATATTGTTTGGAATGTATTAGTAAACACACTGTTTAAATATCTGTGAAAATAAGAAAATAGAAAGCAGATTTCATTTACACATTGACAGGAAATTACTTATTTTGAAACATTAAGTACTTAGAGGGTTTTTCTTTCCCTATTTTTT
+
5472442232513223114344242525224322123133222122143/36222223222322033524124411634324721651222250204446322152122332120222022131242.2222122424013222213522
@chr18_9547279_1_1_0_0_0_4:0:0_0:0:0_7d3/1
TTATTTAACAATCGACAATTGAAATTCTTACAGCCTCAAGGCAGACGTGTGCCCAGATGTGAAAGAGACCTTCAGTATCAGCCCTGACTCTTCTCTCCCAGGAAGGACTTGCTGGGCTCTGTGGCCAGCTGTCAAGCCCAGCCCTGTGTG
+
214323233.9232223202522370221501413147522644256232321123423222522242123422212.23314630420536314..252231232502243223215123/2212002443200423222432242326
@chr18_41755970_1_0_1_0_0_1:1:0_0:0:0_7d4/1
AAGAATGAGGGCAGAGAAGTAATGGCAGCACATTTAGCACAGTGGGTAGCTCTGCTTCGTCAGATCAAAATGGCCCCCAGACTGGGAGGGATGCATTTCAATTCCACTTTAACAGTCATGGTACCCTGGAGGAGGAGTGGAAAAATGTCA
+
033022433210332212/2124224125522212512501233.43532/2232223503222502/422223.612328414426421232/4222224224542322/433323,42//2042522222/3453323113.205124
@chr18_72592607_1_1_0_0_0_3:0:0_0:0:0_7d5/1
TTTTGTACAACTTCATTTCTGGTAGATGTCTTCCAGATGGGGCTGCTTTATGCACTTGAACAGTTTTTATGCATATCCTGATATGTTACAATTCCCATACATCTGGCCTTTCTGAGCTGAGAAAAGATTGCTTGGAATAGTTAATATAAA
+
3122211233325332323223242332141121243240231124/221424353212434504322543220322242123221244234283542.023122-6222011222433312334232123222512620000241445-
@rand_0_0_0_0_1_1_0:0:0_0:0:0_68f/1
GATGCAAGGAGGGGACGTAGACACTCCTTTTACTACCAGAATTGCAAATAATACGATCGTTCCTGAAAAGCGCCCCGAAAGTTAAGTGGTTTGAGCCAGTGAGGAATAAATATGTCTACAATTCAAGAGACTGGACACACCTCCTGAAAC
+
24352137032252432222/20103034122320524132523221122033234/2247135462/3214022521235320211222234124.2342//3321222534425224234002322222422421752220221.032
@chr18_64094308_1_1_0_0_0_3:0:0_0:0:0_7d7/1
TCATCTCTAGTCAGAGAAGAAGACTCCAGGCTCAGAGCAGATAAACCAAGAGTAAGTGAGCTTCTGTCCCCTGAGAATCTTTTTCTTAACCTTTTCATGACAATTTTCCCTTCCCTTCAGAGTGAAAGTGAGTTAAGAAGGGATTCTTAT
+
42352142322222232522242232224123406222162221334220240241222470202231212422021.322226/33232/3650314421263233125543322342452124224323222232222/234035234
@chr18_61618457_1_0_1_0_0_4:0:0_0:0:0_7d8/1
CATTAAGCATTATCATCAATGCTTAAATGTTTGAAATAACGTATTTGCTGTGTTAGCAGTGTGCTTTAAAGTTTAAGGAAAACAATTTGTTTACCAAATTAACTAGAAATTAATTGATCATTGCCTAAATAAGGTATAATAATAGAAAAA
+
92325525232422332212161352240332/412323.230324/0/2323323044222222020222445233112242216444441541232123331042251202121132234/23103321421/044321212545200
@chr18_1759632_1_1_0_0_0_3:0:0_0:0:0_7d9/1
AGTCTCACATTTTGTTTCCTTTTTCCTCTTTTCTGGTTTTCTTTTGATTTGAATGTATTTTATTATTCCATTTTATCACTAATATTTGCTTATTAGCTGAACATGTTTGTCTTATTTAATGTTGTCGCTTTAGTGATAGTGATATATTTA
+
21240243443132222335124513125311432.23113022127531222324255223125223102432332212241122233122214/2.02133252243/815222/2461104242232111636333103/3422223
@chr18_12908786_1_1_0_0_0_2:0:0_0:0:0_7da/1
GGGCAGCATTTCACAGGGGAATTAAGCAGCTTGGCAGTGCGGGAATTACTTCTGTGACATCATCTATGTTATGCTGCCATTAAATGTTCTGGAAAACTCTGCTCCAGAAAAGCTATGTCTGAATGAGAGAAGTCAGTTTTCCAAACTAAT
+
52/0235425/2364622432420233462122254253442724123343135023634222331743132104142133122324231241422223252012153251422134424212433222262232251225410232224
@chr18_31066423_1_0_1_0_0_4:0:0_0:0:0_7db/1
GCCCAACCTCAGCTCTCTTAATCCTCCACCTCCTGGGTTCAAGTGCTTCTCCTGCCTCAGCCTCCAGAGTAGCTGGGATTACAGGCATGCACCACCATACCCAGCTAATTTTGTATTTTTAGTAGAGATGGGGTTTCTCCATGTTGGTCA
+
4240224302042624064282223035122274444234322325523,465/2022243023222135123301361315432/3222552/31333412412125202504222404345243/223721-325124324325,252
@chr18_11775358_1_1_0_0_0_0:0:0_0:0:0_7dc/1
CAGCCCTGCTGCACATGCTGTGTGACACGGGCCACGTATCTACCCCGTCAGGGGACCGCCATGGTGGCTACTACACGGGGGCGTGCATGTGTGTGGATTAAGTGAGATCATCTGCGTAAAATCTCAGAGGAGTAAGTACTACAAAGCTAA
+
2125312221221432215263322324222241012422222513325142212344222.33/2534243202512221213140/-12152/221421012320362352042420232/1412251133131.225235742113.
@chr18_19744829_1_0_1_0_0_1:0:0_0:0:0_7dd/1
AGTGGGATGGTAGGTGGGGGCAGTTTGGTTTTATCTTTATTATTTAGTATCAGAAAATAATCAAAACGGAGTGGTAATATCGGCCCCCTGAGCTTGGCTTAGTTTTTCCGCGAAGTGCACGGGGGCCGTTTTAGGATACCCAGCTCCCAC
+
336323435133337.342213222223223.2/5422242334153/4322251422422622430/213202561.22043064213321342421/34440222822320424215.222214242425632/32512432312120
@chr18_51829208_1_1_0_0_0_2:0:0_0:0:0_7de/1
CATGGGACTTGGTAAGGAGAAGTGGGTGAAAACTAATTGAGAAACATTTGCAACAACATGGATGGAACTGGAGGTTGTTATGTTAAGTGAAATTAGCCAGGCACAGAAAGACAAACTTTCCATGTTCTCACTTATTTGTGGGAGCTGAAA
+
222162.322202/02231332/4032332244371264246144//23354406213242354213144565627212352271413.6140252262222022232521222512312000224232323131243221111216221
@chr18_34727714_1_1_0_0_0_5:0:0_0:0:0_7df/1
CTAGGTTCGTGTATGTATACTCTATGGTGTCTGCACAATAATTATAAAGACTTTTCTTAGAACATATACCTATCACTAACTGACACCTAACTATATAGAAATGCTACAAATTGGGCAATACTACGAGAAATTTTAAGTTCTGACATAGAA
+
2301/255450544444422023512254027474260321232225026214231226.2621022252332252121232223234336-230232250/3231313340203443251311245/54400/23122242233.1243
@chr18_70035633_1_1_0_0_0_4:0:0_0:0:0_7e0/1
CTTCTTTCAGCTCACTTCAACACCTTTTTCTTGGCATCTCTTGATTACTCATTGTGTGGCAGTCAGACCTGCTCTGAGAGTGATTCCAGCATTAAAAGCTGTTGTCACCACATTTTATTAATGTTCCTCAAGATACTCAGTGATCCTACA
+
43402524422422222/5272422532334,-2442341222429122/43535/02320333034323215.422224014222121.23212220412232025134033200/342116442342521425534262522422244
@chr18_31062299_1_0_1_0_0_4:0:0_0:0:0_7e1/1
GCAGCAAAGGATCACATAATAGTCAATACAGGGGAATAATTGCCTAGGAGTGCTCTGCCCATCTCCTCAACTGAGTGTGTGCTTATTTCATCCCCCCACCTCTTTTTTTTTTCCTCTTTCCACTTTTGTTTTAGGTTCAAGGGGTACTTG
+
2140420416313123342143160/3322221112522221/236415/21425232162225121152203415232231215322271441402/2212/23/2323/152232.22220434221103552342223432153520
@chr18_26768609_1_0_1_0_0_4:0:0_0:0:0_7e2/1
TTCCCCTATGCTTGACTAAACTTTAGAGAGATTTTTTTCTAACTGTAGGTTCCTGACCTCACTTTTCTTAGAGCATTCAGTTTAGAAACCACTTCATTGTAAATTTGTATCTGTCCCTTTGACAGGTACATCTTCTGCAACCCAGAAATG
+
0123233423/4312255/2413532/420222322632323245121233222412223353322144222411221244534633243263122341/42402423525423332522/421622222322132212322/52/5112
@chr18_25448785_1_0_1_0_0_1:0:0_0:0:0_7e3/1
CAACCACATTTTATACATGATTGGTGATTAAACCCAGGATCGTGGAAAATTATTATAAAGAATATTGTTGAAACGATTAATAAAATTTGAGGATGAATTGCATTTTAAATAATAGCATATAAGTATATCAATGCTTAGTTTCCCAAATTT
+
22231225/232322034522240222223044533231323222141332226022522415/21313421443332123/2422141262223025022221632320.212223236332/12231412323143322532631323
@chr18_63190142_1_0_1_0_0_4:1:0_0:0:0_7e4/1
AAGAAAGAGAGAAGAAGAAAGGAGGGAGGGAACGAAGGAGGGAAGGAAGGAAGAAAGGAAGGAAGGAAGGAAGGACAAAAAAGAAAGAAACTTGGAAGGCAGCCTAGGGCACAAGGACTGCAATTCCCAGGCGAGTCCTTGTACTGTGCT
+
22236/43/10222212535222124044444452452422541.2-2302452200115/32422222201422222552110222225342334322230213234142242510224033442342336/32213121001222025
@chr18_59462125_1_1_0_0_0_5:0:0_0:0:0_7e5/1
AGATAGAAAGCAGAATAGAGGTTACCAGGGACTAGCGGAGGGAAAATAGGAAGTTATTGTGTCGTGGGTACCAAGTTTTTGTTTGGGATGATGAAAAAGTTCTGGAAATTGATGGTAGTGATGGTTGCACAACACTGTGAATGCACTTAA
+
323012323.512331403531120512122321124244411413102610134151313232214143222233103262/.14202721331126/2.631402222121424305232231541/224102240232167222221
@chr18_54129884_1_1_0_0_0_4:0:0_0:0:0_7e6/1
GTCTATGTCTGTGTGTCTGTGTATGTCTGTGTACTATACCAAATGGTATGTTGGTAGTTTGATGTTTTAATGGTCAGGACATGAAGCCAGAGGGATGAACACAACCCATATCACCAAAGGCTTTCAATACTATGCCAAGGTGCTTAGATT
+
32/222.023222463-021035322322424433254323./43231212502214253111502702245222102720222213224/513433304.0123542122323222272.45224364225024474085223425272
@chr18_43184268_1_1_0_0_0_3:0:0_0:0:0_7e7/1
GTATACTGCATGATTTGGAGTATTTTAACTGCAAAATCATTTGATCTGGATATTGTCAGATATTTACTTAGAATTTTAAAATGGTAAATTTTATGTACCATACAAAGTGATGCTGCTGATAGGAGGCTATGGTAACATGCCTCCACATGA
+
22132143312311122251222922330225221272152653133534203323/524421182421242042214204230052535412.2135120125301.5/21332354312353/20124152122432221/2222503
@rand_0_0_0_0_1_1_0:0:0_0:0:0_690/1
GCGCTAGCAATCAGGCCGTATAATGCCTGCTACTCCTACACCAGTCTAGCCAGGAGAACGCTTCTGCTTGTTCAGAAGACCGGAGGGCAGCGTGGGTCGTTGGTGCATGCTCATCTCGCGAACTCCTAGAGATACCCGTTGACATAAGAT
+
2643532524643212121614232223/236230232431324/3315141722238221/62384212211122236241324/554223502/133331-2131422212013/4322242242,2112621344272012225442
@chr18_76724142_1_1_0_0_0_1:1:0_0:0:0_7e9/1
GCTTTTAGCAGATGTGCACTCATTTGAAAAATTAGTTTCAAGGAACAGACTTAAAACTATCATGGCAAGAATAATAACAGCAAAACCTTTGTTAAAGGACATTATCTCTTTGTCATTAAAGTCTAAATAGAACTTTGTGTTTTCTCTGAA
+
/402232002212133161333224/.021361342616232205312415224412233322452211115434232222342332-2224722432255/3212142501202226222044.2512222125322220025325223
@chr18_59890499_1_1_0_0_0_5:0:0_0:0:0_7ea/1
AAAGCCCTTCAAATAATCTATTTCTTCTTGAGTGTGCTTTGGCAGTTGTCTTCTTACAAGAAAAGTTATTCAAAACATTCTTTTATTATTCTCCTAATATAAATAAAATCTGTAGTGATGTAACCTTGCTCATTGTTGTTCTTGGTTATT
+
/33262422520.55223421445223343342451230303311412443203233522273122213344422225435524344322242202503/233/6124243220032222141154203320234432/222/4122323
@chr18_52550326_1_1_0_0_0_3:0:0_0:0:0_7eb/1
GATCCAGATGTTCCCTGCCTTTCACATTAGATGCCTAATTGCTTGTTGGATACTTCCAGCTGGTGGAAACTCAGGCTTCTCGAACTTCATACATCCAAAACCAAACTGGCCACTCTTCCTAATTTCTTTTTCTGTTTATGACATCACCAC
+
2227112125253322320242561512421212203/25111/2422414421232221302224312223163230325424303182163422123/22/23002224212245312210333123323232201031422221224
@chr18_23944630_1_1_0_0_0_0:0:0_0:0:0_7ec/1
TGAATTACACGATCTTAGGAAGCTTCATTTATTTATGTTAGTAAAAAAGCATTCAAAGTAAAATAGTATGCTGAAATTCCTTAATACTTTCATAGCTCCAAAAATTGATTTTGTATAATTTTTTAGACATGTTATTATGTAAGGTTAAAA
+
2/34032225/244522132231323213235252341153552052324/42223102322511321211/342340121022344.7242332112622/221123242304134124316365665223225152452204012121
@chr18_28782116_1_1_0_0_0_3:0:0_0:0:0_7ed/1
TTTTGATGCTCTTTAGGGAATTAAAAGGTAACAGTACGCCTATCTTTCCATCCTTCTCAACTGAACTTTATATATAATCTCATTTGAGTTTAGTTAGATCTATTGAAAGAAATCTTGTTTTATGTTTGAACACATAATTAAGGCACACAA
+
124122242013233/35204/4205114126134232000130/22331142/223423222023401221350/22425243224/2222442224212332412132235332221243311155322162111223204.232322
@chr18_3749382_1_0_1_0_0_1:1:0_0:0:0_7ee/1
ACCTCAAGTGATCTGCCTGCCTTGACCTCCCAAAGTGCTGGGATTACAGGGGTGAGCCACTGAGCCCGGCCAACATCTCCTTCTATTTCTTGGGGAATCCAGCCTGGATTCTCATTTGGGTTCCTCTTCCTCTAACTTGCCCTTACATGC
+
2222022214120231230322212022414134222324//202122120201.2222.02212302233124221212052230552224624232243612221522203322/3222233032432.4253751242/23132112
@chr18_33265009_1_1_0_0_0_2:0:0_0:0:0_7ef/1
TATTGTGAGATTTTTGTACTAGCATTCATGAACAGATTTGCACTGTAATTTTCCTTGAACTACTTTTCTGGTTTTCATATCACAGTTATACCAGCCTCATAAAAAGAGTTTGGTTCGTTTCCTCTTTTTCTATATTGTTTACAAATTCTT
+
43/1014425043312432501.22532634/1241023222433466425302533232344235452325123232512222111/42.022423253542518204425214522272627120123/5353112214335512233
@chr18_22197849_1_1_0_0_0_2:0:0_0:0:0_7f0/1
ATGAAGACACAATGAGACATGAGCCATATATGAGCCAGGAAACAGCCCTCACTATACACCAAGTCTGCTGGTGCCTTGAACTTGGACTTCCCAGCCTCCAGAACTGTGAGAAATACTTTTCTGTTGCTTGTAAGCCACCATGCCTGTGGT
+
22224225155320542222344.325/123432232/1243312240320142262431232222154412220212223323261353.21212222220262/621120242332242303-2246215042//7252426353222
@chr18_49921578_1_1_0_0_0_4:0:0_0:0:0_7f1/1
TCTCCAACCTAAACAACCCACTACTTGTTTGAGTGGTCTTGTGACCATAATTGCTGGGTGGATAATAGTATTATTGTCTTTAGACACAATAAACACCTCCTTCCCTAGCCAATAGTAAGTTTCAATCTAACCATAAAAATACTCTTGATC
+
41224232012224744242220301703331422322241434123122121220522/23/2312462552032433/53314233313332324224213123245624/3200032124624222122322420223330614120
@chr18_19671212_1_0_1_0_0_1:0:0_0:0:0_7f2/1
GTTATATATGAACTTGCCAACCAGGTTGTGTGTGTTTGTGCACTGGCATGTGGATGGGGGGGCTAGACAGTGCTGTGGGGATATGGGAAGCCTCTTTAGGCTCAGTCATTCTTTGTTCAGGGGACTTCATATAATGAGGTGATCATCACT
+
2/02210135/1422224012/3337427112.22-31137522121241214442326114344223300232122322400241.262-322/23444322332345732.723032143262724/25420545322/232240323
@chr18_76434277_1_1_0_0_0_4:0:0_0:0:0_7f3/1
TGCTGGTGGTCACCCAGTGAATGTACAAAGTCAGGACACAAAGATGTGTAAGAATAGAGCTCCTCCTTAGAGGGTCTTAACTGTAAACTATGAGATATCTTAAACCTCATTTCCTCATCTAGAGGTAATACAACTTTGATCTGCATACTT
+
0214535312822323002/426332232/420122465/425222451/244252620204042241032320512343322622421232662232244424324437523222233342115053/23243/222342404432473
@chr18_74384857_1_0_1_0_0_4:0:0_0:0:0_7f4/1
ACTCAGTCTGTGGTATTCTGTTTCAGCAGCAGAAAATGGAGCAAGACTCCCTCTTCTAGCAAGAGATATGCTACTCACTTATCAAGAAAACCATAACATGGGCATCGCCCCTGCTCCCTAATCTTACCGTAACCTGGTGCTGATCAGCCT
+
32222713022215224011433134032021153249502022222.3321634242322312/45213354313322305211132-43413622.2312350222125221253484102002232032525035421232547254
@chr18_60456211_1_0_1_0_0_1:0:0_0:0:0_7f5/1
TGCAATGGAAGTGGCTTGCCTCCATTCCCATCGCTGAGTTCTTAATGTTGTGGCAGGGAAGCCCATAAAGCTAAATTAAACAAAGCCAGATCAAGGCTTTGTGTCAAGGCAATAAACCAGGCAGGGAGAACCACACTGATGTCAGATGAG
+
43222232231220/321122322310422262112241223134001222030373222/2221441332212421241032/833/2242023522.132311404121112233832162231120122/31231536251233233
@chr18_51906140_1_0_1_0_0_3:0:0_0:0:0_7f6/1
AAATACACTATTAGACAAGTTCTAAAGAAGGCAAGGAGATAAAGGCATCAGGTGGTAACTTCTAATTTAATATTATATGTTGATCATACATAATATATACTATGCCTGGAAATTATGACCGAAAAGCACCTATTCGTTTAGTGCTCCTAT
+
4222327444343122/1432222012156453253045233155/42003422222244552325164411322343200-02232424262242223425342835402233423252422253221554221222/42413251/64
@chr18_6119843_1_0_1_0_0_3:0:0_0:0:0_7f7/1
GAGAAAGAGTATCAGATGAGTAGTTAGAAGACTAAAAGCTAAGGATAAAGGAAGCTAAAACACACCACCAACTGGGTAATTGTCTCCAGAACACAAGGCTGAAAAGCGAGGTCTCCTAATTCCTAATTCAGGGAAATTTAAACATTTCAC
+
23514322211255323232222313242216622130433322/331121626023251022/2416640/7522422440420252/212231323134731/23422523321/330233.23242233111330242441/21222
@chr18_67041163_1_0_1_0_0_3:0:0_0:0:0_7f8/1
AGTGCTTACAGAAATGTTAATAATACTATGAGTAAAAAGAGCCTGGTACATGCTGCCTACAAAAAAAGTTGAATAAAATGAGACAGACAGATTGAAAGCAAATATCTGGAAAAAAAGTGGTTTATGCAAACCATAAGTGTAAGAATGCCA
+
74415121/62-12331220/1633037105332323306/2305101212222232243254253223247221422363125523412322931153213/02144323423233104423543521125314022124342242262
@chr18_8808127_1_0_1_0_0_1:1:0_0:0:0_7f9/1
AGGCCTGGGCATCAAGTGAGTGAGCAACTGGCCTGATTGTGGCTCCTGCCTGCTGCCCGCGGGGGATTTGACCTAGATGCTCTGTTTATCTTAGTCCCCGGCCTGCAGCATCAGCAGCGGAGGAGAAATGACTAAGGACAGTCTCTGATG
+
1252223242323242612132350311233323322631032242/2022312113311221422432322314353232451423132222433325325032624212412022052302430251225231/30224632311324
@chr18_22565451_1_0_1_0_0_4:0:0_0:0:0_7fa/1
ATGCTTTTATTCATTAACGTATTTTTTCCACAGTGCCGTAAGGAAGGAAATTGTAAATTTGTAATCAGGCAGATCTCTAAGTTTTCCAAGAATGGCTGTTCTCTTCCCAACTAAGGTTAGAAGACAATTTGTTGCACTCTGGACAAATCC
+
21232332364025321132222117403043474313312212322524222214246232244602224423030211225225/2215402223124324222/2232/32155243432515402524221142102123346322
@chr18_45186260_1_1_0_0_0_3:0:0_0:0:0_7fb/1
ATGGTAGGCAGTATATCCACCTGCCCCCACTAGACAGAGAGGTCTATGTTCTAACTGTCAGAACCTGTGAATATGTTAGGTTATATGGCAGAGGGGAATTAAGGTTGATAGTCAGCTGATCTTAAGATAGGGAGATTCTTGGACATTGTC
+
225332014211/33131//2334243222.3211223303221105232410/2222233532452222357425242022222333514322122/5312420331442452235132401221411522224312441353350535
@chr18_2849310_1_0_1_0_0_1:0:0_0:0:0_7fc/1
ATTTTATTCATCTTATACAAGAACTGCATGGTGTGGCTTGCTATAACCTTAAAACTTACTGGTGACAATTCGGAGATAAATGAATTTTTCATTTTGGGAGGTAATGCATTTTTGTTTAAAAGATGGCTTGTCTTTATTTTCTCAAATTAT
+
42243022223274520245523.2021223234404622424325402.42/322622241141133352502332252200313/24223423242242442222/2244423-2223332205524443232252025012214360
@chr18_41898241_1_1_0_0_0_1:0:0_0:0:0_7fd/1
AGGTTGGAGTGTGTGGAGATTGTGCCACTGCACCCCAGCCTGGGTGACCGAGCGAGACTCTGTCTCAAAAAAAATTTGAGCATGGATTTAGTGCTAAAAGGGAATCCAGTTTGCCATCTGCCCACACGTGCATTTCTTACTTCCTTTCTT
+
122052205/2301634512202.32455222242442226232323322251451242/2301205322032301033.22.142222/5234223243122122362424272123142111003/10144524322/2411122231
@chr18_64863568_1_1_0_0_0_1:0:0_0:0:0_7fe/1
GTGAATGCTACCAAAACCTTCCTGAAAATTGAAAGAGAAAAAATATGTTCGAATTCATTCTAATAGGATATTGATACATTGACATAAAAAACAAGCAAACAAACAGAAAATACAGGCATTCTCATCTAAAACACCGATGTAAAAACCATA
+
422320222421212124.2333524/32211.124424533342221166222//132134230322242.431331542222226400084/22311124422/5/22332251253/232012224012033123212231522233
@chr18_5922046_1_0_1_0_0_5:0:0_0:0:0_7ff/1
CTGCACATCAATCCAAGAACATTTTTCACTATAGTTTTATAAAATTCCTACCTGTACATATTTTCAGCAATAATAGAGACATAAATTTAGTTACACTGAAGAAAATTCCCTAAAATGTGATAGGATAATGGTTTCACAAACATTTGAGAA
+
34254230/2154314021331/4223032223323054232/00042/552322252022012223224223433332627213025244221722/324223322110533514421/31/542123043223240402120123232
@chr18_67842268_1_0_1_0_0_4:1:0_0:0:0_800/1
ACAAAACCATAACCAAAAAAAAAAAAAAAAAAAAAGAATAAATAACTGTTATACACGCTGTCAATTGGCCTTAAAGCAGAAAAGAAAAAAGCCTCAAAACTAACTTGAAATTATAAATGATTTTTTATTCTTCTTTGTACATCAAAATGT
+
512216142424221013/3202222343322/2552102324216124/2101227220522314021.3134140332231571425412141302251/533222202220222322121202126342224241022145524-12
@chr18_71750783_1_0_1_0_0_2:0:0_0:0:0_801/1
CAGCTTGTCCCCAGGACACGGCAGAAAATGCACTCCAAATACAGCAGCCAATAACGTCTCAGTGGCAACTGCCTGAGCTAATAAACCTCAAATCCCTGTAGGAAGCAGAGACTGTTATTTTGTCATTTCCAGGTATTCTCCCACTTCAGA
+
1272514243075220122032321224322232245233232045013302221552222134222324313222312535222253242533/232430242372254212223142002152618103211.325334222623252
@chr18_63387529_1_0_1_0_0_5:1:0_0:0:0_802/1
AAAACTACAGGAAAAATGGTGAAAGAAATTAAAGACATTTTATTTAAAAAAGAAATGCATCCTGTTTTCTCAATTAGAAAACTTAATTTTGTTAAGATGTCAATACTACCCAAAATGGTCTATATCTATATACGCAACCCCAAACCTATC
+
22023732332420432215.244444222236245145222222241232.623725522242-175231/2263226230122233223552511332261326213223220362012/2033322301444342012524332264
@chr18_12978058_1_0_1_0_0_1:0:0_0:0:0_803/1
TTCAAGCAATTCTCCCACCTCAGCCTCTCAAAATGCTGGGATTACAGGTGTGAGCCACTGTGGCCAGCCAAGACCTTATTGTAATTAAGTTTTTATTAAAGCGTTTCGAGCTAAATGTACATTATTAAAGGAGGAAACGTGGGAGGTTGT
+
242233242362212423311351223/220223302421223425421521560522144323234024532200211101120202533162224/6321162422211432213122233251203242342223222102135222
@chr18_46448891_1_0_1_0_0_5:0:0_0:0:0_804/1
ATAAAAATGAGGGTGGCTTGGGACAAAAACAGCTATATTCCTAATAGGAAAACAGTCTCAGTGTGCCAGCCGCAGCCCTGTACACCAAGGGTGAATACATGTCAAAATGCCAAATCACAACATGCAGACCGGTATTAACCCGGGCTACCT
+
210122232222223244204521202222202224062220302424121223411123421.3205.6242132252322214120043146021022232713230244231221125331101424422432364120022030/2
@chr18_73858150_1_0_1_0_0_1:0:0_0:0:0_805/1
GGCTGGGAGGATATGACACACCTTGTAAACACTGTTCTAGATCCCACACAGGGAGGGGAAATCGCTCGGTTAAATCCTAATTAAGCCATTTACAGGAGTCATGAAGAAGCATTTCCTATCTCCAGGACCAATTTGCACATGAAGACTGCC
+
2430424402343245022503241242222152222522422220322563423635741-5232724233322/152332322302343222421344233243542171210243/2203155/23322200213143034322321
@chr18_57422835_1_0_1_0_0_4:1:0_0:0:0_806/1
AACTTTGGGAGGCCAATGCAGGTGGATCACCTGAGGTCAGGAGTTTGAGACCAACCTGGTCAACGTAGTGGATATGCATTTCTACTAAATACAAAACTTTGGTGGGCACGGTGGCACACACCTGTGATCCCAGCTACGCAGGAGGCTGAG
+
0/243.5071002242202233412504/3232/02222520322222264430232324022525225.3/212422227212073235321423444303513231142332434/2522514121110312325222224/614343
@chr18_3737613_1_1_0_0_0_2:0:0_0:0:0_807/1
TTCCAACACTATGTTGAATAGGAGTGGTGAGAGAGGGCATCCCTGTCTTGTGCCAGTTTTCAGAGGGAATGCTTCCAGTTTTTGCCCATTCAGTATGATATTGGCTGTGGGTTTTTCATAGATAGCTCTTATTATTTTGAAATACATCCC
+
121222134230246222302/2242323,4221034640223022221343/13/20112020122222225223411352434015052503205332422200.42146225/6323522022312226332333324312531/23
@chr18_14715582_1_0_1_0_0_5:0:0_0:0:0_808/1
GATATGCAGTGGTTCCTCATTGTAGTTTTAACTTGCAATTGCCTAACAGGTTTATTCTCTTTCAGAGGATAGCTTTATCAGGTCAATAGAACTCTGAAAGTGTTTTGAGTAAACCTTCTGGCTCGTAATTATGTGAATATGTGTATACAC
+
6344122213/23.2302322541432322161351124422/22233424340323432410433220532352221425212532652322325344322422724222244323230211125504622112413531123221472
@chr18_7631757_1_1_0_0_0_3:0:0_0:0:0_809/1
ATCCCTATTTAGTGTTAATAACTATGCATTATTATCCTTGACAGATCTGTAGTGCTAGAATAATTGCAAAAATACCCCAGACTCAAGAGAGAGGGCAGTATCAGGGAACCTACCCGTCTATCTGGGAAATAGTCTGTATCTCTAGACCAG
+
2/2342622243511253122312321023223032103415223/16161323362145202123402402222/-5423603241253322125332322032036.232420620302334162/4122242222342213630425
@rand_0_0_0_0_1_1_0:0:0_0:0:0_691/1
CTGCTGGGGCACGCCGACATGTCGACGAGAGAGACACGGAGATTGTGTATTCCTCAATTTGTCTTAATATCCTGTCGAGCTGGTCGAGAGCACTACTCCGGAGGATTCTCCTATAAACGGTTCGGTATGCGCCACAAAGCGAGCTAAAGC
+
6214084/1223220423032430202215722023402161532252372402445123124224450231303122-32240325.56225133322-56343233111224332222254322102555142122311222213003
@chr18_36759397_1_1_0_0_0_2:0:0_0:0:0_80b/1
TTCATTCCAGTGGTGTACTGGAACTTCTCTGCTGAAATCCCAGACTCCCAAAAAGGCACTTTCTTCAGTGAGTAGCTGTCAAAATCTGTGTACTTTGTAAAGATGATGGTAGAAAGCTTGTATTTTGCCATCTTGCTGATGTCACTTCTC
+
2.22-140227/2214634513/227.021731213110212321235220231232302223142255227220120245126244556221242212/41242203202214436126552442142112222/42315142322132
@chr18_33202588_1_0_1_0_0_3:0:0_0:0:0_80c/1
CCTTGCTGAAAGTTCTTGTTCTAATTGTCTTTATTTCCTTGGATTTTCTATTATTTGTTGTTAGTTTTCTTCTTTCTGATTCTAAATCTCTTTTTTTTTCCTTCTTGTTGTACTGCGCTAGATAGGTTCTCTAGTACATTGTTGACTGGA
+
2236414324623512320222222212441251222305123233222233022722230422471161241/2130242243523252224013242350323541021102222222022322513423121125242342154331
@chr18_47328471_1_1_0_0_0_2:0:0_0:0:0_80d/1
GAGTAATTCTGTGACTCCAGAATCAACAGCATGCATAATTCAAAGCATCATAAGTTCTAGAAACTGTATATCTGACTTGGGATGCATTTCAGTGCTTCCTAAATAGCAGATTGACTTCCTTGGCTTACTTGAAGTTAATTGATCTTCTCT
+
1334122011330113332252312642112222511524162443222.2223413225/23134321245432450221243013435211053242420252/221522452239235.2221224512522224620022222203
@chr18_40221137_1_1_0_0_0_8:0:0_0:0:0_80e/1
CACATTGATGATGGCAATAGGTGATACTCAATTTTCTCTACCTCAAGCCTTCGATTGGATGTTGCAAGCTTTTATTTTTTTTTTTTTGACTAAAACATTCTACTGTAATGTTAGGTTATATATTTGAGAGCACAAAGTAAATGGTGTGTT
+
24160221324511332132433422432232124233424232041326212232/203212120632232552320103420421340321012322357222130035512240422370255222222452232042022/22542
@chr18_74417413_1_1_0_0_0_3:0:0_0:0:0_80f/1
GCATTTTAATATTAAATCTTCATCCCAACTGAACATGGGACACATGTAACATATAAGTTTGCTTCCGACACAGGTTTATGACCTTTCTTCATGAATATTCATAGCTTCTCCTATAACCTGTTAAATATTTATATTTAGCTAACCTGTTTA
+
10324131.02512234311222221532242/2222262222422133648123212153355223135405622146233313122.52223371242332754553443332041104002222144/25133/45354213/2312
@chr18_45450529_1_1_0_0_0_2:0:0_0:0:0_810/1
GTAAATGTAAAATTTCCTTATTGAGATCCACTTGTAAAATTCTTTTTTTTTTTTTTTTTGAGACGGAGTTTTGCTCCTGTTGCCCAGGCTGGAGTGCAGTGGTGCGATCTTGGCTCACTGCAACCTCCGCCTCCTAGGTTCAAGCAGTTC
+
4314421234223226/2063422514242622534333222212022/241122324223322233224241222442102342332320612234423315231022610/24120242212201012221/1462025235321235
@chr18_32378623_1_0_1_0_0_1:0:0_0:0:0_811/1
AAAAATCATAGTATGACAGTTAAAAATATTAAATGGAACAGTGATTTTCCTATTTTCAGAGGTCAAGCTATAGTCTTCCATGATAATCATAATAATTGTATTAAAAATAAGATGTACTCAGTATTTACTATATGTCAATAGTCTTACTGA
+
16312120272222324306221382413312203221213312512/621/2232262152222315412314623341512211024403342/3/32411222314722.224303332223.332230012232452332212623
@chr18_39422629_1_0_1_0_0_3:0:0_0:0:0_812/1
GGCAAATCCTGCAGGGAATAATTAAGCCCAGCAAGAAGGCGCAGAGCATTCCCTAGAAAAAGGACCACATGTGCAAGTGAAATTTCCTAGAGGTAGGGGCAATGCGGTGCTTCTGGGAAACTGCAAATATTTCAGCACTACTCGGGTGCA
+
2212123222545/11/3221223222232072363442241.112.024342214052330320202132222220232121212022242341203/324023022211/20245425424/22216021052222361052212123
@chr18_11784453_1_0_1_0_0_5:1:0_0:0:0_813/1
GCGCTCACCAAAGCTGCCACAAGCCTAATGCTGTGCTGTTGAAGCCTTTTCTTGATGCCTTTGCCCAAAAAGAGCCACATGATTAAGTATTGCTTGAGCAGAAGCAGATTGTATAATTTTGTTCTTTTCATTTTATTTGCTGCATGAAAT
+
5/54201224834321/402222232442522222/201.2403122142222124212231338422/62224242400141133422521/1232230250224232154331105232526323013121020212-0261102133
@chr18_34034756_1_0_1_0_0_0:0:0_0:0:0_814/1
GCATCTAACTGCGCCTTTTAAAACTTTCAACCAGGTGTTCCATATTCAGCTGCCACCTACACCCAGCTTTCAGAGACACCGGTTTTCATGTTCTTGAGCCCTTTGGAGGTCTGCACCATAACTGACTTGCTGCTTTTGCTCCCACTTAGA
+
2317231212//23222322141/2130524422223//323323242241232131531356222145/222232223412222215212221/1224320/3456425222051242322220427352134/311423531223147
@chr18_1900646_1_1_0_0_0_3:0:0_0:0:0_815/1
ACTAGTTATTAAAGGACACACTATTAGCAATAGAAGATTTGCTTCTTAGATGGTGGCAAAAATATTTAGAAATATGAAAGACTTGCCTAGCAAAATGTCTATACTTATTTTAAGAATTAGAATCTTTAAATCAGCTAATGACATGGCAGC
+
51612//23202123225120242526023204232242346262552251325223642242222/144321423/342412322223313401326211422220122423.2422/0242512240212442323330112202242
@chr18_47490487_1_0_1_0_0_0:0:0_0:0:0_816/1
TGCTAACCTAAAGAAATTACCATGTCAAACAGTACCACTTTTCTTAAAAGGTAGAAGTAAATTAACTCCTGGAAAGGTGGAACTAATGTTTGTTATGACCCCACCTCCAGCCTCACAATGTACGAAAGTGTCTTGTTCTTCTAATACTGG
+
2452224332325032/3232032223124312235012212512233222215251432213223323242526115331/33123.3112344/232332023324422150424721334032572263434/121222122262/3
@chr18_46949877_1_1_0_0_0_5:0:0_0:0:0_817/1
AGTCTTGCTAGGGGTCTATCAATTTTGTTGATCTTTTCAAAAAAACCAGCTCCTGGATTCACTGAATTTTTTGAAGGCTTTTTTGTGTCTCTATCTCCTTCAGTTCTGCTCCGATATTAGTTATTTCTTGCCTTCTGCCAGCTTTTGGAA
+
2521213222212215312330241274622542321116132221202/1313141212129/423032224234.322/23120223421031222242322312133304422302122234733110135232/112204114110
@chr18_38140217_1_0_1_0_0_5:0:0_0:0:0_818/1
CCATTTTGATGCTGCAAATTGACATTATTGGTGATAACTGGCTTGTATGTACTTCCCTAACTCTTCCAGTAGTTGTATAAACCTCTAACTACATACATTAATATAATAGTAATTGCTTTTGCCTTACATAGTATGTCATATGGAAAGTTG
+
4232525522/224314142220313432/0322122124221228/47023244/21482250/2221153322203443234243232133234414155223520232261024224222132262662461322332324514253
@chr18_60136148_1_0_1_0_0_5:0:0_0:0:0_819/1
TAAAGCAACTTAGGTTGCTTCAATGTCTTGGCTACTGCGAATGGTGCTTCAATAAACATGGGAGTGCAGATATCCCTTCAGCATACTAATTTCCTTTCTTTTGGGTATACACCCAGCAATAGGATTACTGGATCATATGAAAACTCTATT
+
42503031444234/2311/22202222323221042024-2432340161230266222//225334123242242272010253244252225121213512131242102222023422524/263443/55424401342112321
@chr18_5759895_1_1_0_0_0_0:0:0_0:0:0_81a/1
GGATGGGCATTTGGCATTGGCATTTTTAGAAAGCTTTTGCCACTGCCCTCTTCCTCCCTCTTCGGGGACTCTGACGTAAAACAAAGGTTGAGAACTATTGCTGTAATTTGAGTAGAGTTAATTAGAGGCACGTCTGTCTCCCTGGCAAGA
+
33/124220432222/05.23351/32/424333304142041223440.322222214212/21424322234313222522255332/45324322231222323322702303121252334312202/32523435115/332152
@chr18_75611657_1_0_1_0_0_4:1:0_0:0:0_81b/1
GTCTCTAGATGCCTAATTTCCTCTTCATTTTTCCCCAAGATAGTGCACACGGCTTCTGCAAATACACTTGTTATTGGACTTAAAGGGTGATCTTTGCCTTTTCACTGGAAAAGAGCCATTTGAGGTTACGCGACCCATGCAATATATTGC
+
55/443742422224121252232262202231362532532411421252014223511225318142242320134332232221/742253020140/232332354433124354233252/253242503532.35432353122
@chr18_14174319_1_1_0_0_0_2:0:0_0:0:0_81c/1
TGGCCAGGTGGTAGGCGCCTTGTAGGGAGGGCCGATGCATTCACAATGGGCCTGGCTATGCCCTGCCCGTGCTGTGGAGCTGGCCCTGTACTGCCCAGCCCTGCCTTGCCCTGGACCTGCCCTGCCATTACCTGGACTGTCTCAGCCCTG
+
0602261332/0732441221201/0/5032225342124222223623/234305222423202.402233325222234432225417222.5223221530011/10/435432243/25.42332131/332/1143264204422
@chr18_4072066_1_0_1_0_0_2:0:0_0:0:0_81d/1
TGCTGTGTGTGTCTGTGTTGGAGGCCGCAGTACTGCTAATGGTGAATATTAAACAGGTAGCATCGGTTCTGTGTAGATGTTAAGCAGTATAATGCAAAAACTTGGAGGCTATGTTTTTCTGAAGACTTTCTCTTAGAAGAATTACTTTAA
+
30330122024225123843/5503240123412220431121.3142210141444642/332534/223121/234325242222024423432230222332212126521252123282223314210221114163222622/12
@chr18_75235194_1_0_1_0_0_2:0:0_0:0:0_81e/1
GGGTGGTGACAGGAACTCGTTAACACCTGAAGTGACCAATCACTCAGAGACTTTCATTCACTGGGTTGCCTTCTTACTTAACAGATACTTGCTCTTCACCTACTGGGCTTCGAGCACTGTGTGGTCTATGCCTTGAGGATCACTTTCCAA
+
/264432421102042212252022321123.065031012025222/41112322101/3-3125122523202222332323332222221627622422241054323122041332123372132223225523413213024225
@chr18_65611330_1_0_1_0_0_2:0:0_0:0:0_81f/1
TGACTACAAAATGAACACATCATGTGAAAATTTGCATTTTGTTTATTAATAGTGCAAGAGCAAGCACAATTTTTTTTAGTGATCTAAAACAGAACCTTTAAACACCCAAATAAACAGGAGTGCTGAATTTGACATAATTCCAGACACAAA
+
213422120233231442512322052424452253200722212523424430111//22453/2332032224333436-216130/4325520/222124212225.236432/21422122012/232323232132222432242
@chr18_19074962_1_1_0_0_0_4:0:0_0:0:0_820/1
TGACTTTTAAAAAAACTAACAAGCAATTATTGGCTAAGGGCCCTGAAAGAATCTCTCTCAAGAAGGCTAAAAATATAACCAGACCTGGATTGAGAAAAAAACAACAAAACGAAACTGCCCTTCATTTGGAGGGGTAATGTAATTGGCTTA
+
12232223222034221.00342313132251420263232/25232201235354431/232222222634423242223622235242241251424/6/1223222123231352.1232223321325141220021434211322
@chr18_44794264_1_0_1_0_0_1:0:0_0:0:0_821/1
GCCAGCAAGGCCCCTTACATTCTACTTGGGGAGACAAGATTAATAGTGACATAACAGAACAAGGTGCAATAAAGTCTAACTTGTGTGATTCATAATAAAAGCAATATTGGGGCTCAGAGAAGACAAGCCTTCTTTGTGTTGAAGGTCTTT
+
224212223126433/32623223214132252202104611124245225542425245334482422230234023121203323354351442124148223222112430523525415/27022122-3322542134/1314/2
@chr18_60311527_1_1_0_0_0_4:0:0_0:0:0_822/1
ATTGGAGCGGGAAATTGGGGATGTAACGTTCTCACTTTGGGCCATGGTTCTAGGTTTGAAGGTGGGGCTCTCACCAGGGACCCCACCCTTTTCCGCCTAGAATTTCTCTGCCTCCTGTCTCTATCATTACCATGGCTTGAGTTAGGATTT
+
223033122043223342522435327411442322145331134326333/123131422215224242/53322332822223252142203242314422521533421153313715323042212242561/3641163415413
@chr18_42183604_1_1_0_0_0_0:0:0_0:0:0_823/1
TTCAAAGAAGTTTGTATTAACCTTTCTAGCTGCTACAACAAACAACTCCCAAAATTTCTGTGGCTTAAAGATGTGCTTTTCACTCATGATCAGCTCAGTTGAGTTGAGAAGGTTCTGCCTTTCACCATGGACTCCAAGTTCTTCATTTGG
+
233112322331316416422235003.23212503.3332112241254223415221322113452225220041220532122/225233104213541223141//24422473/3.52060522220232214330103512324
@chr18_49593879_1_1_0_0_0_2:1:0_0:0:0_824/1
AATTGTTCCAATGCCATTTATGGAAAATGCTGTCCTTCCTTCACTGAATTCCTTTTGCAACTTTGTCAAAAAGCAGTTGGACATAGTTGTGTGGGTCTAGTTCTGGGTTCTGTATTCTGTTTCAATGATTTGTCTATCCCACCAAATAGT
+
241255242212223124452/1226626334542.221122602461/3.1321714312220342224932101203402364300232/3522/21432222352052.2321213221212422142432365336132.522326
@chr18_42760947_1_1_0_0_0_2:0:0_0:0:0_825/1
ATTAAACAGTGACGTGGACACAGTGATGGCCTGCAGAGGTGAACCAGTGAGGGAACAAGTCCTATGGTTGGGGAGCTACCTGAGGCTGGAGAGCAGAGTACAGACAGGCCCACAGTGGTGCAGCATACCAGGTCTCCATCCAGTTGGCTA
+
222322354334041520222729162217235322/135422254251332234532242421225242033213224544434/0233/513521212433311352262/2233223222235254225/23152214122220201
@chr18_27005259_1_0_1_0_0_5:0:0_0:0:0_826/1
AAGGGAGGTGAATCACCTGAGGTCAGGGGTTCGAGGCCAGCCTGGCCAAAATGGTGAAACCCTGTCTCTTCTAAAATTACAAAAATTAGCTGGGCATGGTGGTCGGCACGTGTAATCCCAGCTACTCAGGAGGCTGAGACAGGAAAATAA
+
2224321311243233224131522221624.0242222345225122335224224/003427454223420250421344421520323223221263538252423234.224565421113463011/611421324113202025
@chr18_48665634_1_1_0_0_0_1:0:0_0:0:0_827/1
TGGTCTTGGCTCACTGCAACCTCCGCCTCCCAGGTTCAAGCAATTCCCCTGCCTCTGCCTCCATATAACTGGGATTACCGGTGTGCGCCACAACACCTGGCTAATTTTTGTATTTTTAGTAGAAATGGGGTTTCACCCATGTTTGTCAGG
+
32442532201153352222004162512424635120333213324.44233.134324202/4.37422225344/0474306321221352210336322234242342/232/311136123142262272/03105322220442
@chr18_63910624_1_1_0_0_0_6:0:0_0:0:0_828/1
TAAAAGTCTTTGGTCATTTCCTTAATAGCTTATGAATGTATATTAGGATGAGTGTGACCCCACATGTATGTCTGCATCCCAACCCCTGGAGCCTATAAATGTACGTTATATGACATAGAGTGGAATTACTCTATATGACAAAACATGTGA
+
2231/4531656432533312134422222422/12431-315622525320302324221123124312535422225220/223525030332232823232233324411224324211430342200/33611222343241/333
@rand_0_0_0_0_1_1_0:0:0_0:0:0_692/1
GCCGGGCTTTTGCTAACAAAGCGTGCACTAGATTTGATCCTGAGGTCCCGTGAAAGTCTTATCGAACCATAGTAAAGCAGTACTCCTTTTACTGATGAAATGTTGATCTATCCTGTCTCGTTAGGTTAGGACCTGCTATGACATGACTCC
+
13244022.2422511121222242423034252241226132312343221347206323560102533482101542420222663222411/4/42031312220222252466232/20227132262424252223322123423
@rand_0_0_0_0_1_1_0:0:0_0:0:0_693/1
GTTCATAGTTCAGTTACTGATCAAAGATGATGGGACGAGATGCGCCAGGACACTGTGGTTAAATCCCTAAACGTCCCATCGGTAATGAGGCCAAGGGATATACCGTAGCAATGTGAGCGTAAGCAGCCATATGTGAGTTTGACGGTTGAT
+
2625231524325222161222244222232322123334421342/2222212324323/22013232204230353061303121215433342052434212/23.335/03150430412222315221161235200222.223/
@chr18_73804102_1_1_0_0_0_6:1:0_0:0:0_82b/1
CAGCCCTCATGGATGAAATTGTGGGGTTCTAGATTTTAGCGGAGGAAGTAACTGCAGATGTTGTAGAAGAAGCACGAGAACTAAAATTAATAGTGAAGCCTGGCGATGTGTTTGAATTGCTGCAATCTCATGGTAAAACTTGAACAGATG
+
.11453123332222202/43162221/2333220222125222222202303223235/111272123214224020004323252224222152512312234232232225243322020352023316225506222222225651
@chr18_26085805_1_0_1_0_0_2:0:0_0:0:0_82c/1
CAATAAAACATACCTCTTTACTCAAAATAACTCATATTCTGCACTCCGTGGTGTGAAAGTCTATCATACTAAGGGGGTAAAATCACAGAGCTGGAGACACTTTTTTTTTCTTTTTTACCACACAGAATCAGCTCTAAGACATAATTAACC
+
552232/30425222413113233332244201221530100224233133424222261414/2342312333/64022462/3251342703136.22255443.230103544344./3224/5230623-5232212317612132
@chr18_56884464_1_1_0_0_0_2:0:0_0:0:0_82d/1
TAGGGGAAAGCTAAACTCTATGAGAACGAGACCTTGCAATGCAATGACCCATTCAAACGAGAAGTCTATTTCTCTTTTCTGTCCAGGGCAGGTGTTCCAGGTTGGCAGGCAGCTCTGTTCCACATTGATAATCAGAAACCTGGGTTCACA
+
427213443224221112422123015//02332142264214144223031222152325325335226421122222333321022423402244323231/-23113/25282142432804242412262-3/22/3033742202
@chr18_33339890_1_0_1_0_0_2:0:0_0:0:0_82e/1
ATCCAACCTTAAATTTAAAAGCACTGAAATCATACAAAGTATGTTTTCTGACTATAATGGAATTAAACTAGAAATCAATAAGAGAAGGAAAACAGGAAAATTTCTAAACAACAAGAAAGCAAACCACACACTTAAAAAAGGGAAATCAGA
+
1293551210423022232402227332.140222/2224420330633420343164/413320222503/5/2.430222063741.24253104224.212343.4332222124322452//5244422312/2002233214223
@chr18_24140195_1_1_0_0_0_2:0:0_0:0:0_82f/1
TTAAAAAGTATTTAATAACAGAAAACCAGAGTGTACAAGGGGCTCTTGGGGGGCTCACACGTGGCTGGAGGAGCTTTTATTTTAACAAATCTGGGGTGGGATCTGGCATTGATACATATTTTTTGTTGTGAGAATGTTTGTCGTACACAA
+
12122331231222404443033/23612314433422712123422225522402433434334252322143141122623453205112243322230-244023221232434222212224513233246336332113222123
@chr18_13158709_1_0_1_0_0_2:0:0_0:0:0_830/1
TTTCATTTCTCTACTTTAATAATTTCAAAACACCTGTCTTCATGTTTGCTTATTCTTTTGTTGTTTGTTTGCTTGATCAAGTCTGCTGTTGAATCCCTGTAGTGAACTTTTCTTTTTCTTTCTTTCTTTCTTTTTTTTTTTTGGAGACAG
+
2336222112442445402422/4402453422222520111342603222625215/32322225135444446163331422223243212242415414563240133214/2271424232212101/222320522122243221
@chr18_46749983_1_0_1_0_0_2:0:0_0:0:0_831/1
AACTAAATAATCAAATTGATGTAAATGAGTAACAAAGTACTACAGATGAAACTTGAAATAGATGAGATTTTGCCTGAATCGATAGGTAAGGGAAAGTTTCCTAATAAAAGTAACGATTCAGCCAAGATCTGCAAGATGACTAAAGATAAG
+
216225232444522441.4122320222204/3/132130222353334.200402335212/025252.45142232622014024042124/145120728241333243245342013021221242322304044/343132453
@chr18_31657219_1_0_1_0_0_3:0:0_0:0:0_832/1
CTGTGATCATGCTACTGCACTCCACCCTGGGTGACAGAGTGAGACTGTGACAAAAAACAAAACAAAACAATACAAAACAAATCAAATGGAACTCATATTGTCTACTGAATTAAAAATCAAGACAAATATTTCTCTTTTACTAATGCTTTC
+
6124325.23321252341213422256536033412002653254123222/422245452231252055115225023232621621410/423222/352113320432224623423326/23422334625254022.0332012
@chr18_36447012_1_0_1_0_0_1:0:0_0:0:0_833/1
ATGAAAACCCTACAAAACCAATAGGATTATTTGGGGTTTTTACTCTGAGAAATGGAGCAAGCTCTGCTTACCAGAGGACACGGTAAGGCACATGCTGAAGTGGAGAGGCACCCTTAATTAGCTGCTGTCTGTGATGGAGTGGCTGGAGAG
+
3353224443252552222424141/122232121115132142124612222615440206132.62166222420023052321/5342/3242116123312024451411243021222332352242522102050221432332
@chr18_26941173_1_0_1_0_0_2:0:0_0:0:0_834/1
CCTTCTCTCTCTTTCTTTCCTCTCTCTCTCTCCTCTCTGCTGTTCTTTCCCTGCTTCTGCCTGCCGCTTATGCTGCTGTTCTCCCCTCTCCTTCCCCTTCCCTTAGAGCAGGGACTGGCGGGAGTGGAGCTACCCTTCCCTCCCCCGAGA
+
263/232215322122100410243432324-/36335261322434322132325341/2021202424222042211/32223233122315242220425550223125220352122/64222124012.53130222342224/5
@chr18_75525310_1_0_1_0_0_6:0:0_0:0:0_835/1
TATAATTCTACTCATCATTACAAACCAAATTAATTCTAACATATTCCATAAAGCTTTCTTCGACAATGGCAAGACCCATTGACTCATTTATGAAACCAATACTCACTGAATGTCTACTAACTGCCAGATACCATTGAGGAACTTGATTTA
+
1324244104432122-25322232541134233021245312233214105442222222142312/422221120423113321.54132.323450623233050521302125263562441125061351242041422331026
@chr18_68738606_1_0_1_0_0_7:0:0_0:0:0_836/1
GAACATAATAAAATATGACCCCCTGAGGAATTTTAATTTAAATAATTTAAATTCTTCTACCTTTAATGGGCCTTGGTTCTTGTGTTCCCAATGTCAACAGAATGTAAACATTCTCCAGGTGTCCTCCCTTCTATAATTGATGAGGTCTTA
+
11424241426222443022/226221242/3026232232/.31224243223/2212/525334216524/2335183/33/2204/5316422270237403624203332341522222144542322/204/3546020623545
@chr18_72487643_1_1_0_0_0_5:0:0_0:0:0_837/1
CACCCCACTTTAACTTTGTGCCATGACTGTAAGTTCCTGGAGGCCTCCCTGGAAGCCAAGCAGCTGCCAGGACGATGCTTCCTCTACAAGCTGCAGAACTATGACCCAATTAAACCTCCTTTCTTTATAAATTACTCAGCGTTAGGTATT
+
323.6352222313024211226210622172252522132311132331213222313316432211442522222013/22122420422200231/340203144522221324826423133320123222125402242224/04
@chr18_9172715_1_0_1_0_0_4:1:0_0:0:0_838/1
TATCAGTTCAGCCATCTCAGCCTCAGCCCAGTTCTGTCCACTTGCTGAAGAGGTGTTGCGGTAATTTAGAGAAGAGGCACTCTGGCTTTTTGAGTTTGCAGCGTTTTTTGCATTATTTCTCATCTTTGTGGGATTATCTACCTTTGACTT
+
236306220223222532233051213600552223212322/223212422-2512/13145343232353332241344001421264122432233241222/244422000233314463314.4433221204/24742203213
@chr18_24985401_1_0_1_0_0_1:0:0_0:0:0_839/1
TGTCTTAAAATAGGAATATAGTGTTTTATTTTCTTTATCCTAAGTCATGGTTAAGGTATAAGTCCTTATTCTCATTACATAGCCTTTCTGGATCTCAGCTGCATGCTCAGCAAACAACGAACACCACATCTAGGCATGTAATAGTTACAC
+
043422723220.322042112222/502251302423434122-602.352333465125321220233132246131262250324131.112232222222234535162542182223/452361251245333561224555172
@chr18_10762190_1_1_0_0_0_2:0:0_0:0:0_83a/1
GTATTGTGGCATGTTAAAGAGAAAATGATCAAACGGTCTGAGATTGCTTGAATAAAGCATGACAAATACATTCATTGGAACATTATACAATCCTGTTAAGACCATTACAAGATTAAGGTCGATGGGTGCATTAGAATTGAAGCATGTCTA
+
36512404723232307114216254221031313236204220215212323225525/242334223323323422413232253132224443122223220222222213322220301431224233321203412132332222
@chr18_28513980_1_1_0_0_0_2:0:0_0:0:0_83b/1
TGGAATGACCACCATATATAACCTGAAGAAACAGAAGGTTAAATTGTTGAAATTCTATGCTGAAAGTTAATCAATGTTGATTCTTTAAAAGACTGCACAAAGTTAAAAATGAAGATTTCAATTGTGTATTGCAAGAGTGAATTTGTCAGT
+
211322023412.01134242223322/245222/22221246522335251125423042043/3032635634/2622103023343242452433213324/4211335/03235/1221/03425423833244610122024025
@chr18_57174591_1_1_0_0_0_5:0:0_0:0:0_83c/1
TCTCACAAGGAATAACATGAGGCAGAAGGAATCATTGAACAATGTCACCCTGGGCACGGCATGAGGAAGGTCATATTGCCTTGGCTATGGCAAAGTTGGGAGAGCTGGGAAGCTGCAGTGAGACCCCCAGCTCAGAGCTTATTTGCCATT
+
42/04231122240321/425503312.146223,4336323322323222542223324323220222422403414423223234440311022332232026452220354431423213243334242322522856312153151
@chr18_32767003_1_0_1_0_0_4:0:0_0:0:0_83d/1
ACCAAAGGCTTTCTATAAACTAGCTCGTTTAATCCTTAAAACAACCCCTTGGGATAGGATTATCAATGCCATTTTACATATGGGGAAATAAGCTTGTAATGACTACCTTGCCCCAAGGTACATGGCTAAGAATTAGTAAAGCTGTGATTC
+
212/13313352320120325324237222/22252524334112222202242122242430502/21231020441323132062245631510/44242210233423213105211552222240122222213025323332210
@chr18_70228616_1_1_0_0_0_2:0:0_0:0:0_83e/1
TGTGCCAAATCTTCAGAGGAATTCTATATTCAATTGGAGGGGACAGAGGGAAGACAGAGAGGAAAGAGATAGAAGGAGATAAAATAAAGATGTGTTAAAGTCATGGATGCTGTTTACTGTAAGGCCCTAAAACTAACAGGGTTTAAGTAA
+
7342217732222241314222/1201452002332/2436012342042121113346326244113222215232553725521213.522413123125222332142465/22630322313223522433422442542122234
@chr18_66421463_1_1_0_0_0_4:0:0_0:0:0_83f/1
AGTTGCTTTCATACTAAATTTAACAGCAATTCCTCTAGTTCTTTAAAATGTGGAATATTCACACCTCTGACTGATTTCCAGTGAACATGCAGATTCTTCTGTATTTTTTTAATCTACTGGATGTTCAAACGGGATTTTAAAAGACAGAGA
+
1043222/2430005122206/24322431213203333213202/0230202223232/024251433453/224234232/2033//376264132-5524/452302-002222032225531024542253223112322125142
@chr18_35250440_1_1_0_0_0_7:0:0_0:0:0_840/1
GTATTACATTTTTAAAATTTTTAACGAATGTAGTGGCTTGTGAAACCCAAGGGTCGGAAGGCGCTCTGGCCTCACGCCCAGCCATTTCTCTTACCTGCCTGGCTCTGAGTTGCCCTGGGCTGGCTGCATTATCCTCAAGGACAGCAAGCA
+
223222/4222621155453/421222345572222622.3013140/2232425222262215321344623034/42334235211022523202103322250201.42222323041320152214334521202242304/3123
@chr18_54732800_1_1_0_0_0_1:0:0_0:0:0_841/1
GACATATCACAAACTTTATCAGTCCTCCAGGCCCAAGTTGACTCTTTAGCTGCAGTTGTCCTCCAAAACTGCCGAGGCCTTGACTTACTCACTGTTGAAAAAGGAGGATTCTGTATATTCTTAAATGAAGAGTGTTGTTTTTACCTAAAA
+
41412330532422342332244322563222310224222224611/14242610522513335133124224/305530044/453105020212212342320312322211235/2315533021112144/02022534434254
@chr18_68870550_1_1_0_0_0_8:0:0_0:0:0_842/1
AAAAGAAATCCAAGCATTTCACCTCAATGACACTTACTTTCCATCTTCAAAACAGAGTGGCATTTTTTCTGGGCTTCTTCCTGTTTTATAATAAATGTGTGGAGAAGTTGATTTCCAAGTATCTAAAGTGGTTTGAGGATAGAAACATTT
+
2222323244231021643122222044722122223812332132312334223325221-2342332.23202235431263242253221-32545444222222013054242444425324612262331436103130135/22
@rand_0_0_0_0_1_1_0:0:0_0:0:0_694/1
CCACCGACAGAGTGAAAACTGACATGTCTTAAGTGAAAACGCTAGATCGTCTGTTGCCAACAAGCCTTGGACATGCATGATACCCAGTTCCTAAGAGAACTCGCGTCGGGCGCCCGAGCTGACGTATGAGTCGCTCAGAATCACAGTCGG
+
23/2232252224132053222222223312246526252.262611235213240223232433324842441222422435135446202330222624/222232520322333322032221284246527/22233321363012
@chr18_19436961_1_0_1_0_0_2:0:0_0:0:0_844/1
ATTGCATATTGCGATAACTTGTATAACATTTATTTCAGTGTTAAATTTAAGTCATAAAAATTAGCAGAGAAAGGCAACACTCCTATTAATGTTCTCTCTTGTAAGAAGTGTCTGTGTTACCGTTTTCCAGACTGTGCTAACCTGATGAAA
+
0224330332243023123020313/1422432523230465042422431212214202/2121223444501242126303122321512322423332334.262522632223/022125402203,3314222252222223242
@rand_0_0_0_0_1_1_0:0:0_0:0:0_695/1
ACATATAATTATTTCGAATTCTGTTTAGAACTGAGAAGGTTCGGATATGCTACTCGATTAGAGACTTCCCGGGGCAAATACGGGGTAAAGCTTTCGTCTTTTCCCGTTAAACGGCCGCCGCAAACAGGCGCTAATTTTCACGGGGAATCC
+
023334263248722232221424222/624/20203243443211/222/3134222222431251412522322554244-2633225224/1153217347551512323232223342533121322352/422171144242117
@chr18_25909994_1_1_0_0_0_4:0:0_0:0:0_846/1
TACCACTCTGGTGGGAGATGTTGACAATATTGGAGAAAATGTCAATTTGGGGGCAGGGTCTAGATGAGAAATCTCTGTACCGTCCTCTGAATTTTTCTATGAACCAAAAATTGTCTTTTTTTTTTTAATTCAAGTCTTTTAAAAAAATCA
+
220424322623242202225623213342203124112543265582/3223412024422332444252212222224/403225232322325455223342205243023233325323122223222420322224322433261
@chr18_71233597_1_1_0_0_0_4:0:0_0:0:0_847/1
AAATTCAATAGGATTATTGGGGAGTTGTTTTTTTTTTTAATTTGTGGTATTATTTATTTGCACAATAATTATAATTTCTATAGCACTGCTCAATGGTTAAGAATCAAGTAGTGATTTGTTTTGTTTTTGAGTGAGGGTCCTGTTTTTTTC
+
7452224262022542.233512212231224262142344320713224323/5232/22231213/5201143354423250371235552234303242310036/420222/021221241-022023321223243323253203
@rand_0_0_0_0_1_1_0:0:0_0:0:0_696/1
CTGAGGACGGTCCAATCCTGGGCGAAGCCTTACCCCCTGAACATTACTCGGTCTTTTGTATGACTCCATCTGACGCGCAAGGCCTAAGAACAGGCGCGGACACGTCACTGCACAAGGCGCGATACGGCTGACTGTGTAACCGACGGTTAC
+
532161312221/114422222252/432/22422.023121222382224223622/.2262244222534334333.323235-122222336422022436202/21244222/74421/33204/442256324334332545263
@chr18_75008277_1_0_1_0_0_2:0:0_0:0:0_849/1
CATTAATTTGTTAAAATAGCAATCATTACCTCCTTGAATATTTTTATGCAGATAATCATGTTTTAAAAAAAATTGTAATGAGGGAGTGGCTTTGTTACCTGTTCTTCATTCCTCCTATGGGGCCACTGCCTTGGTTAGTGTTAAACCTCC
+
322661302-522154301235054223203261331223422235233262410402102255313412422532402222252236322105211133651120123554022243235213252313521253/0422211211412
@chr18_62961818_1_1_0_0_0_5:0:0_0:0:0_84a/1
ATAAAAGCTTTTTTTCTTGACAATACAGTGTAAGAGAAGATCCAACAGAACATTCGTTTTTTTGAAATGATCCTGTAATTGTTTTAAAGTTATCTGCCAACTATTAATTTTGGAAGTTCAGCTGTATGAGTGTACAATCATGATATTAGT
+
2523661/2871/2320020/13213121324135211212404321/43221133224/3222232343421.2421216,713125132472424121242222222332333321225120322222//1143/12514/2341132
@chr18_20116360_1_1_0_0_0_1:0:0_0:0:0_84b/1
ATTTTTCCCCATATTTATAATATCAAGAGTTCAAATTTCCTGACAGCAAATAAGTCAAGGAGACTTACAGGGGAAAACAAAATAAAGCATATCTCCTTGGGAAAAGTTCTCAGAATGTTTCACTTCCTAGAGTTGCCTGAACTGTGACCT
+
3/424222223210/2236223.422534134634422032/323/2651120222524221132412342/424422134.23442/42123/312422222252225314220..2212241434/02211223.2262254232222
@chr18_68486689_1_0_1_0_0_3:0:0_0:0:0_84c/1
GAAAAAAGGAAAGAGGAAGGAAACAATAATATTTACATAAACAATAAATGCAAACATTGAAAAATACAGGTTAAAAGGTGCAGCTCTCTAGAAAATGATGGTTTAACCTCCCCATTAAAGTAAAAAGATGCTCAGATATTTTTAAATGAA
+
24112244.213422222303812212235257222021224325222323423202224420.442201203424224.1346/430205245222322/4233612232452312423212431524222115224226204203321
@chr18_40651450_1_1_0_0_0_4:0:0_0:0:0_84d/1
TTTAACGTATTGATAATCATTAACAACACCTTGAGATATCTGTACAACCTGAAGATGATGCAAAAGGCACATATGTGTACTGGTAACAAAGCCTTGGATACTGCTAATGGTACTCAAGTAGGGTAGATATATTAGCAATGGAAGAAAATG
+
233331240/22222054011/25022/4300515012.4125.212413224504651044102222102522512212215133332214315230302332214223522.232/22742232224200211231252532205432
@chr18_27783519_1_0_1_0_0_2:0:0_0:0:0_84e/1
ATTTCTTCCATGTATCTTGATTGTTGTGACTTCAAATAATATCTTTAAATGAGAAAGTTTTATTTGATTTACTATTTTCCTAATCAATCTACAATAGCCATTGATGTTTATCAATCAATGGCATTTAGTAGGCATTTTGTAGGCCTACCA
+
400422222344222331222232133664330327214/5458200342122223224600213832162325201531/1023522202120142462334632731240/22112232222024243312453403252.5512222
@chr18_67551521_1_1_0_0_0_1:1:0_0:0:0_84f/1
TAAGAAAGGAGGGAGGAGAAATCCACTGGCAGACTTGGGCTCAGCAGCTGGAGCTCCCCTGGAAGGTGCTTTCTAGAGTAGAGCAGTGTTTCTCAATGCCATTCTGTGGGACACCAACATCAGGATCATCTGGTATGCTTGCTGAAAGAC
+
6222262221323/421343132233006312421122.16321/13312/5165/422223342222224024352124100103222422.14242123224232232206203225522232/23/332314304203444220432
@chr18_73510376_1_1_0_0_0_4:0:0_0:0:0_850/1
TGGCTCAGTCTGTCTCCCCTTCTCCACGCCTTTAGGAATTTTTCTTTATGTTCAGTGTTTGTTCTTTATTCCAACATTCTGCTTAGTACACAAAGGGCCTTTTTCATCCTGATTGTCGTATACTTCAGTCTGAGATTTAAAAAAAAATTC
+
3460204352040322133327024231211123021512251/23241314315325424202433204322111227521023115332231404251222245.5222212243321330242233024234-2232223..20302
@chr18_48217804_1_0_1_0_0_4:0:0_0:0:0_851/1
AGGCACAAAGGAAGGATTCATCCTCAGTTGAAATTTGACATGTTTTGCTTTCTGATAAGAAAACGTAAAGATCATGAAGACCCGTGCCATTCAACTTAACAAATCCTGAGCCATATTGCGTATACCTACTCTGTGTCGATACAGTTCATA
+
002421255225232332201222.3242223223-253752332243/344522232245412231222/322112232433331223026533235352/3424223222333213332431/320240324231223253115251/
@chr18_73412666_1_1_0_0_0_4:0:0_0:0:0_852/1
TCATGCCTGTGGAGCCCCTTTCCTCCCAAACCTGGCAGAAAGATACTCTCCTTCTCCTCCCACTGTGTGTCTCAGAAACATTGGCCCATTAAGTAGGAGAAGCAGACGGAAAATGTGACTGACAGACTTAGCCGAATAATGACAATATGT
+
3200210466200235634113233273221540324520331733237500511123355434320314331/2522.124425321232625223/3237122222226242234512215023223431113325044125416242
@chr18_45406801_1_0_1_0_0_4:0:0_0:0:0_853/1
ACTCATATAGGCACACAGTGTTTATCTATGTGGGGCTATCTTATCTGTTTTTATGTCAGTATCACACTATACAGATTACTATGGCTTCAAGGGGAGTCTAGAAGTCAGGGTAATTTAAGTACTCTAACTTATTACTGAGTTTCCCAATTC
+
44215/623222165202124422423.142243425314225164522063125430/3622324232712342154322133203220424224020425354345310222332556423236232463233323421234460322
@chr18_56328906_1_1_0_0_0_2:0:0_0:0:0_854/1
CATTGCCCTTGAGAAAGCCTAGGATCATTTCACCTTTGGAGAAAAAGTACTTAACGTATGTCATTGAAGAAATCAGAGTCATGGGGCTGGGGGGGTGCTTCTGGTGAGAGTCAAGGGGCCAAAATCTCTATATATTGCCATGTATGTTTA
+
325213/42552222221254255222.22225252332333.511232322320250415322/26310037431./223222012302/06422224320430052/3236225254-2355260563332/242234322502324.
@chr18_46324724_1_1_0_0_0_2:0:0_0:0:0_855/1
AGTGCAGACAACCTGTCCCTGCACTGAACCCACACACTGCAAGCACTTTCCCACTTGTAGAGAACAGATAGGGAAGCATGGTTTTCAAAAAAGCACGAGCCCTTATGTGTGATGAACCCCAAACCGAAGAGGGTTAAATAAAGCCCGGGG
+
3514461100421.32112233442223002214122022313202522000542312423133212522422/323333243132426211453/16372165266322252221213255432024001304244121224242212.
@chr18_3681856_1_1_0_0_0_4:0:0_0:0:0_856/1
GCTGGGATGACAGGCATGTGCCACCATACCCAGCTAATTTTTGTATTTTTAGTAGCGACAGGGTTTTACCATGTTGGCCAGGCTGGTCTCAACCTTCTGACCTCAAGTGATCCACCCACCTCAGCCTCCCAAAGTGCTGGGTGCCACGGC
+
3435324022327334422344222/532222423623211461220402452//225241015413233100/53234225321164/24211340323.203230.6413/4241231251212254131522212223021112025
@chr18_48300715_1_1_0_0_0_2:0:0_0:0:0_857/1
CTATATCTTTGGTATTGTGAATAGTGTGTCAATAAACATGGGGATGCAGGTATTCCTTTGATGTACTGATTTCCTTCCCTTTGGATAAATGCCCAGTAGTGGGATCACTGGATTGTATGGTAGTTCTGTTTCTAGTTTTTTGAGATCTCT
+
12512164054321//5224012222022333223321322442322/1422220/1021232321021247012152312459222652224254352223352202354212.5/28225223222/43/41422052/22522314/
@chr18_33706562_1_1_0_0_0_0:0:0_0:0:0_858/1
TTAAAAGAATCCATATACACCATGACCACGACCATCACTCAGACCACGAGCATCACTCAGACCATGAGCGTCACTCAGACCATGAGCATCACTCAGAGCACGAGCATCACTCTGACCATGATCATCACTCTCACCATAATCATGCTGCTT
+
0125232231262234/1203222231243222/21/3034/22262212340213322223252642.2220722523/42026323225241122342122252022721224454-622132238/15222235332304/753023
@chr18_11299270_1_0_1_0_0_2:0:0_0:0:0_859/1
TAGGTGCATATATTTATGGGGTACATGAGATATCCAAATACATGTATATAATTTGTGATAATCACATCATGGAAAATGGAGTATTCATCCCCCCACACATTTATCTTTGTGTTATAATCCAATTATACTTTTTTAGTTACTTTAAAATGT
+
2132/95224041-5224226/64044202143122242553233202504314313/21102325332422023332132652422325325524-1232235232523333725322262215121121242/254212052212221
@chr18_2855559_1_0_1_0_0_2:0:0_0:0:0_85a/1
GAGTTAAAATCCTGAGGTAGCCGGAAAAGGGGAGACAGGTGGGGCCAGGCTGCAGAGAACGGCAAGTGGGTGGGAACTCCATCCAGTTTGGGTGGGTGGCTGACGTGCTTCGGAAGAGGAGACAGAAGAGTTGTCCTACAGCCTGACATC
+
442212032.44312202663001226-21243/212222321232222212243714235260433422142243424423103223201254202512253223423223322422222322212/1242/41222222443153222
@chr18_55156909_1_0_1_0_0_2:0:0_0:0:0_85b/1
GCAATCGGATAGGTAGTCATACCATTAACAGATACTTCCTTGAAGGTAGAATATTATTTCCTTTCTTTAAAGTTTTGTGTTACACAAGTCCAAGTGGGGCCAGCAAACTTCTTACCGTGAAATGTTGTAAAACACCTGGCATACTGAAAT
+
52152422345/431243242041122212333343315125243427442321133222620243724235524322251402/1512322352231442202251324264352535272432212224233321235/142221435
@chr18_69504216_1_0_1_0_0_0:0:0_0:0:0_85c/1
CTAGAACACTGTATCAGAATTTTGAGACTGAAACAGTGTCCTGTACATTCAGAGTTGAAGACACTCCCATGAGCACTAGATATGAATGTGGGTGGATAGGCCATGACAGCAAATGGCCCTGCCTTTATTACCTGACTCACTTGTACCACA
+
335312232232022364312222303220412222311402202101135651232332764253342316523311121/2232223/2134220332162360422232474325352/2512232213322342424521212462
@chr18_67110216_1_0_1_0_0_3:0:0_0:0:0_85d/1
ATGGAGGGAAACGAATGTTGCTTCACACTCATTTTATCTTAAATAATGAAGATCACTCATTTTTTTTCATTTGGTATACCAAAGATACGAATACGCCTGTTTACCTTACAACAAATGCGTCAGTGGACTCAGGGCTTGAATTAATTTCTT
+
102211322122525427322021453/5/32.32523222201201022/513132212335202220232221502634502431321,32232253241225022223.331343423/4432203036242422425223224332
@chr18_34527076_1_1_0_0_0_0:0:0_0:0:0_85e/1
GTTTTACAGAGTTTGACTCTTTTTATCAACATTCCTATATTTGTCTCCTTGAACTATTTTATCTTACCATGTAATACAATTCATTTCTGGTTTTTTTAGGAGACGGAGTCTTGCTCTGTCGCCCAGGCTGGAGTGCAGTGGCGTGATCTC
+
223343122123215452421125/582223223324254222222240622654362222223-4222444521424136302510054381246340143222014612225305222/34/221222134.212222342.252333
@rand_0_0_0_0_1_1_0:0:0_0:0:0_697/1
CCGCAGGGAATCAGCCAGTGTCCTCACAACATATGGTATTTCCTCTCCAGCTTAACGTCGGGCCCACCAAGTAGGCGCGATGAACGATGTGTAGCGTAACTAGGGTTCTTAACGGCTAAGCAGCTGGATGTATGGCAAGTAATCGAAGCC
+
23221243200241.524332504214432333322152402132828122412420212171202222434522512322211212/321245220225453223222127223241337430/5445322542203605112312024
@chr18_206827_1_0_1_0_0_1:0:0_0:0:0_860/1
GGAGGCAGAGGTTGTAGTGAGGTGAGATCACGCCACTGCCCTCCAGTCTGGGCAACATTGCCCAGTCCATGCCCTCAGAGATTTATACGTATGTTTTTTTCTGAGAGTTCTGTGGTTTTAGTTCTTCCATTTAGGTCTTTGATCCATTGA
+
10053231463223/2025/424232261222232216724162242.223421523/153324-230011/12422335455251053382321137554233333332235125223423142355526//20220.24422323322
@chr18_75340743_1_0_1_0_0_3:0:0_0:0:0_861/1
AAAACATCTCAGTGTTGTTAATATTGAGAAACAAATGGGAGCCAAAGCAGTCAACATGCAAAGTGCTTGTTCCAGCATCTGGCCTTTGGTAAATTAGAACCAGTCAGTTGTTGTATAACTGGTCCCAGTGGCTTTGTACAAATCATATGC
+
222150232620314224212171242244224325/04320563480222523202.66423/432200431343/032.222132021152233212114232323410223212312231423323442432223163241523426
@chr18_66459076_1_1_0_0_0_2:0:0_0:0:0_862/1
CTACTATCCACCAGTAGCACATTTAGTTGTGCAAACCAAAAATGTTACCAGACATTGCCAAATATCCCCTGAGAGGCAAAAACTCTATCAGTTGAGATACACTGTTTACAGTGATGGAGTAGTGAAAAGATGAGGCTACGATTTAGTTCT
+
321234221612220111334522222223/22335022205245122422331522124220163033262302222242214131343/216.222172422141333222.401115129222-22222125332211211135323
@chr18_61463342_1_0_1_0_0_3:0:0_0:0:0_863/1
TAGTCCCATTTCCATATATCCCTATATTTACCTACTCATTTTTGAGGCAGAGTTGAACCTTTGAATAAAGCAGTCGAAATTAAAAGTTCAAAAATACATTTCTTATATACTTAGTTGGTGATGATTTGTAAATAAGAGAACTATATTCTT
+
5302215212424330612/2.2024-4263.6132123322122322320254422415533075453220222055202231222454200342141320156324273222232512222232.02523230222223434121221
@chr18_37052727_1_1_0_0_0_8:0:0_0:0:0_864/1
AGTTAGACACACCTAGGCTGCAATTTTAATTCTACCAATTACATAATTGTGTGATCTTGAACAAATTGATTAACTTCCCTGAACCTTAACCTCACTACTTGTAAATTGAGAAAAAAGATATTTAAGTCATGGAAAAATTTTAGGGACTCA
+
123522313332223/35732522324432052200234234532240/42612/26315493223655134232422323351646323.234833022252322122641113521420023143160522/4522212235/33226
@chr18_57450005_1_1_0_0_0_1:0:0_0:0:0_865/1
AAGGTTATGAACATGAAATTAGTTGTATGCTCTCGCCAAGTGAGGGTGATGATTCAAAATTGAAGAATTCATTAAGTGTACTCAGCTAGGGAAAAATTAGTAAAATTTCCTATTTATTTATACTTTGCAATATAAATACAGGCTGGGCAT
+
2312/32264122152423255022223544324362445312242132464422344230232422/4546323320442412//7,24252222403222224212423.23312242436324802423211631536242122434
@chr18_53386866_1_0_1_0_0_8:0:0_0:0:0_866/1
GGTACTGGTTGTTCCTTTCCATGTCTAGGGCTTCCTTCGGGAGCTTTTGTAAGGTAGGCCTGGAGGTGATAAAATCTCTCAGCATTTGCTTGTCTGTAAAGGATTTTATTTCTCCTTCACTTTTGAAGCTTAGTTTGGCTGGGTATCAAT
+
35.242113223042511352222223222513231106344220234532334234/2/2.3//22432321512252313320423322/72222/5342242252133222232325/33262222253432066512622163442
@chr18_71734399_1_1_0_0_0_1:0:0_0:0:0_867/1
TATGTATGCTACACATTCACTTATATCCTTTTTTTAGGTTGTTGCAAAAGTAATTGCGGTTTTGCCATTACTTTTAATGGCGAAAACCGCAATTACTTATGCACGAACTTAATATATCCGCAGATATTGAAAAGCACGAATTAACTCCTG
+
3342302054/621222012233222/271423443224162422545140321/3212122243322340/2342/225332230512423250203435311243222232335246342322226424252//22324020122231
@chr18_70588995_1_0_1_0_0_0:0:0_0:0:0_868/1
CCATGGAACATGTATATCTATGTAACAAACCTACACATTCTGCACTTGTATCCAGGAACTTAAAGTGAAAAAAAAAAAATCGTATCTTTAAGTACCTGTAAGTTGCTTATTTCTCTAATACGTGGCAGACAAGGAAAAATACACTACTTT
+
120/03030122141144213352231322233232162302522/4201554144452430342456422173242221224320222035350/1234121242420242122502222224335223222/2420221221212551
@chr18_12811607_1_0_1_0_0_4:0:0_0:0:0_869/1
CTATGATCAGCAGACTCACTCGTGCCTATGTTCAGCAAACTCACTCATGCCTATATAGGTTCAGCAAACTCACTCATCTCTGTCCTCCCTGTGCCACACAAGGGTGCCAGCACTCCTGAGTCACATGCCTCAGGTCATTAATGCTGACTG
+
24207531244522222.4222346256412422225124441231/4314202144244324033221304252011514032024225051221222312212352525313474242223212233533434/12145253120137
@chr18_64798438_1_1_0_0_0_1:1:0_0:0:0_86a/1
AACACTAATTTTGTGATAGAGAAACTGTTCAGAACTCATTGTGAAGAACCACTTTTACATAAATTTTTGGTGGTAGTCACTTTTGAAGAGAGAACAGTTTTACATGGGCTGTCTTAGGCTAATACATTTGTAATGTTGTCCAGGTTTGGC
+
01021023332/322402521111333411202132531212323322210033240232622126224213314123232151123211022332432213262113412541252231414.23222232522233321403222232
@chr18_58856661_1_1_0_0_0_2:0:0_0:0:0_86b/1
ATTTATAATAATTTTGGCTCTACACTGGTATATCTCTCTCATTGTCAGAATAATTGGATCCAGAAGGCTAGCTACGCACACGAGATCTAGTGGGAGAGGGTTGAAGTGATTACTTGGCCTATATCTCCTCTAGGCTTTAAACTTGATGGG
+
21340122322243802222022/222232242221212141523421232332/121522210332153212103243212312332111234222512.42142253201262322522461261332322522//622403323323
@chr18_68116618_1_0_1_0_0_2:0:0_0:0:0_86c/1
CATTTGCGTTTCTCCATTTCCATTCTTGCTGAATCCCCTTCCCATTCACACACACAGCAGCCAAAATACTTTGACATTTAATTAATTTATTTATTTGAGATGAAATCTTGCTCTGTCACGCAGGCTAGAGTGCAGTGGCAAGATCTTGGC
+
14112/33553452132/3/4124.2252013405242/2223251425452342202022537526244442.2124342/33333100322222521124323325110222133023222221222232422222124353310002
@chr18_40615271_1_0_1_0_0_4:0:0_0:0:0_86d/1
AAATGCAAATCAACGTTCCTTACAGATAGCCTGAGGACTTAGAATACTTCAGGTAAACAAACTGAAAGCACCGTTTTTATTAAGTGGATATGAAGAAGCATTTGGAAAATGCTTTTCCTGAGTTTTAAAATGGCAGTTGCCTCCCTCTCT
+
232102122021231022222523425333332536230224320021327213333023203322224231253124.3/107245203+231124542224512122212243412042233324221321/5/24513225234413
@chr18_5369644_1_1_0_0_0_3:0:0_0:0:0_86e/1
CAGCACAGGAGTCTTTTCCATTTTCTGGGCACACAGAGGAGGACACTTCCTAGCTCTCTTGCAGGGAGGCAGGGTCATGTGACTATGACCATGTGCTGCAGCTCACTTCCGGGCAAACTTTTAACTGCAGTACATGACGCTCCTTTTTTC
+
022263520213403201012226201262322/35341223/43222.4353315/221223622434425243223413232422/20314360122311222323.42/240533312224431322/22014/4412234224162
@chr18_73620151_1_1_0_0_0_3:0:0_0:0:0_86f/1
TATTAGGCTTCTGAACCAGCCTTTTGATTTTCAAACATGTATCCTAAACCAATTCAATAGCTTCACTCCAAAACCTTCTTCTCTTTCAAAAAATACTTACGGGGCCTTGTCATGTAATATACAGCCTTTGCGGTGAAGACACAACATTGG
+
212425410212324225/44252401224414115211422351402534536332433244461222220201222222222202/014327443/24222331524420.2652223632333522243263/42/23221573-22
@chr18_59575235_1_0_1_0_0_3:0:0_0:0:0_870/1
AGTAATTGAACATTGTGTCTGTTCATCTTTTAAAGCGTTTTCAAGAGCTATTCATATCTGGCGAGCATTGGGCACACCTTGGTGTTAGAGAATACAGAGGCAGAGAGATGGGAAAATTAAAATGCCTTCAGGGATTGTATTGATCTAAAA
+
36010314.22.02171202323//3224232132262422223022321.4/23610033224221214226/21223243513722243442223200.2112212421222224204321223123240/24132002244345365
@chr18_76087168_1_0_1_0_0_2:0:0_0:0:0_871/1
GGATCTTTCTCAAACAAAATTGCCAAGTTTACTTTAGGGGAGATTAAACATTAATTGCATAGATATGTATAGACGTCATGTATATTCTAATACGTGTATATACAATCATATATGACTTTAAATTTCACACATATATATGTCATTTTGCTG
+
02131324/5223.52122293354222/62422231-332223434251/31141341222/3535255523222/33220222025246264152434321/6233434234022212542302122324262314202026152122
@chr18_44940412_1_1_0_0_0_7:0:0_0:0:0_872/1
GGTTATCCCCTTGACAGTCAGCCTCTTTCAATAATTCCCATCCAGGAATACATCTCAGATCTCTGGGAAGTTATATTTTTAGCCATTCCCACCATCTACAAAGTGACATCCCTTGAGCATGCCAGAGATCCTTGTGATTTCCACCATCCT
+
234141323324342/122215-21/4214321132223314.22224124227175350564432232310153/12512452443016315/6242222322023227442143104031223312321032222/242222233261
@chr18_44869951_1_1_0_0_0_3:0:0_0:0:0_873/1
TGTTCTAGATGTGTCTCCACCTCAAATGTGTATGGTGACTTGGGCTTGGTAACTCATCCCCCAGGACCCAATTTCATTTATAAAGTCCACAACACATGCCCAACTCACTCATGAGTTATTGGGAGACGTTGCTATTATAAAATAAATACC
+
22242.22124533021463402125/3313214324123224/22332642212430243334472101340/122/267223320022033116224144022024/32.421451232423423032.44224202/1121122451
@chr18_1897464_1_1_0_0_0_5:0:0_0:0:0_874/1
TGATTTTGGAACCAGACACATTTAGGTTTACATCTCATTGCAACATGTAGTTGCATTGTAACTTTAGGTTACAATGACCTAAAAGAAAGCTGACCAACTCTAGCTTTCCTTAGGCATAAAAAGGGAATAATATCTAATTCACAGAGTTAT
+
545262214133.04344572522121232324332322422442370432222//4/1322.1222552123521062272242225222115342122273303425421212133224253342355332524622/02/2326301
@chr18_43585908_1_1_0_0_0_2:0:0_0:0:0_875/1
ACAGAGTGAGACTCTGTCATAAAAAATAAAAAAATGGAATAAAAGAGTAACAGAACAGCTTCTTTTAGTTGTCTTACAAATTCTTTTTTCCTTCATACTGCCCGGGCACCCTGATGGTCATGGATGTGTCCCTGATGGGCTGCAGAAATG
+
03/534122-11233124033322252454623263201232422411023/3/22514021202253.10643/332232.2232504042/4453412332150243434222//2123511622220321122522/5253222344
@chr18_20926700_1_0_1_0_0_5:0:0_0:0:0_876/1
GACGCTAGATTTTGTCATGATTTTTCTGAACCTATTGAAATGATCATGTTTTTTTGTTCTTTAGTCTGTGAAAACAAGGTATTACAGTAGTTAATTTTTGCATGTTAAACCAACTATGCAGTCCTGAGATAAATCTCACTTGATTATGGT
+
2244223121204125532222/24512235222012243232.2/2233443222221512122251302212224032423463314334243324524212251742522101.421625022663324420122452436252422
@chr18_29839721_1_0_1_0_0_0:0:0_0:0:0_877/1
GGCGTGGTGGCTCATGCCTGTAATCCCTTTGGGACTTGGGAGACATGAGCTACCACACCCAGCCATGAAAACTTTTAACAGGCAATTACACTGCTTCAAGATGGCAATTTAACTATGAAAAACGAAATTGTTGGTAGTTTACTGGATTTA
+
4212236226434114402.3234242252324210322/222212215311222-8243232221316133261321/32336122322524343234223132252210202234626213232722022025352242021222323
@chr18_45443170_1_1_0_0_0_3:0:0_0:0:0_878/1
GTTGAAAAGAGTGCCAAGACTGATAGAGGAGAAAAAGAATGTACAAATGTATTGGAAATGAAGGGATAGTATAACTGCAGACAAACTGAGATTTTAAAACTGCAAGAATACTGTGAACAGTTTTATATCTTTAAATGTGGAAACAGGTAA
+
54722433755/313//5233423310245225422124234414222103222222330200550243/34/23223265156421102232422451222/1422.232/2221464220431241232221632322522/201013
@chr18_61083031_1_0_1_0_0_2:0:0_0:0:0_879/1
ATGAACTTCTATACAAATTCAGAGCCAGGGATATGAACAAAGGTACAGTCTGTATGGTGAGCCACAGCCTAGGCAAACAGTGTCTTTCCAGTGCCTAGAGGTCCGTACAGCAGTACCACCCTGGGTTGTGTGATACCCAGTGCTTCAAAG
+
41221512722032224522632002262212422223522214437312051022211200330122313541/432231122//33323/24350222234-3421430042623221221231322224524225220235422242
@chr18_34287344_1_0_1_0_0_4:0:0_0:0:0_87a/1
GAGGAATTTACTCCTCCGCCCCCAAATTCCTACCTGGCACTGGGGGACATTTCCACGGAGGAGTGGGATTTGGAAGTTGCCCAGGAATATCAGGAAAGGTGACATTTCATCTGCTCCACTGCATCTTCCCTGCCCAGCTTCCTCCCTGAC
+
412242224223245226602322302222342435424460420123415213425263140325234242323115412242322222234122132032221132016131522220206435/52252120444151005231252
@chr18_50769700_1_1_0_0_0_2:0:0_0:0:0_87b/1
GGTGGGTTAGAGAATAATACTTGTCTCCTTGGTAAGCCTTTGAAATGATTTTCAATGTCTGGCACAAGGAGATCCTTAAAACGTGATTGTTAAAGACAGCAGCCAAGCACCAATTCCTTCCTAAACTCTCAGGGTTTGGATTGATATGTT
+
46422225020134501/24345422423232345331123210323221234/6021326223213023313222316215321222/0240125224112556345213572233333232/33542220412400444143242051
@chr18_39496107_1_0_1_0_0_4:0:0_0:0:0_87c/1
CTACTTTCTTCTCCTATCTCTCTTCTCCAGTCCTAATTTCTGATTCTTTCTAGCTCAGAGTAATGCAACTATCTCACTTGTGGCTTATGTTTCTGTAGATTCAGTAAGATGTCACCTTTCTATCTGAATGTTACTGAGGTACTTTCCTCA
+
126141372135642./50320126032591315322213430741312014342435212122423334222062522421/4213375370433/12212/532522531332186232022322221334231243422.4401524
@chr18_36908480_1_1_0_0_0_0:0:0_0:0:0_87d/1
TCTCAGTAATGCAGGTGGTAGCAATACTTGTTTTAGAACACAGAACTTCTTTTTTTTTTTTTTTTTTTAAGACAGATCTCACTCTGTTGCCCAGGCTGGAGTGCAGTGGCATGATCTCGGCTCACTGCAATCTCCACCTCCTGGGTTCAA
+
42124331432336613342424222242442/032030330332522262211145234033/24323133223023812022.5/112303202202531253233343250422233002724/22/4642/227122222/36203
@chr18_5079838_1_1_0_0_0_2:0:0_0:0:0_87e/1
CCTCTTGGGTTTAAGCAATTCTCCTGTCTCAGCCTCGTGAATAGCTGTCATTACAGGCACCCACCACCACGTGGCTAATTTTTTTTTTTTTTTGTATTTTTAGTAGAGACAGGATTTCACCATGTTGGCCAGGCTGGTCTCGAACTTCTG
+
3/223422322547203224472225424132322033253522/1324455522442.5024623/216230/303403622441413423/223123252325422102421524522121222531213423632113152225223
@chr18_56832366_1_0_1_0_0_5:0:0_0:0:0_87f/1
AAGAAGGAACAGAGCCTAACAGAATCAGGCTGCCATTTAGAGCTCCTCCTACCTGGTGGCACAAGGAACAGTCAACAGGAACTTGTTAGTCGATTAAAGACCCAAGGGCAGTCCTGTGATTCATTCTCAAATTGCACAAATCATCCTTAA
+
243352215351312102210122213-21322303242343222425222553223443402432525522237523122/22223202302/022221224422/243223331411212431373201323020223560642/312
@chr18_66316630_1_0_1_0_0_3:0:0_0:0:0_880/1
AGGCAGATTCTTAAGGTTCTATGAGGTTCTTCCATTTTCTGTTTGTAAACATGCAACTTTTATTTCCTTAACCTTCCTGTGTCCAACTTTCTTTGTTCCTGTCATCCTACCTCTTGGCAGGCATTTGAAACCAGTTTTCAAATTCCTCAA
+
22222322424230042222222432432423131223231163/32434241233/212022232223232232527122122222134013222332242221226213/52114.22532412521243/24222553323313331
@chr18_3166414_1_0_1_0_0_4:0:0_0:0:0_881/1
ATGCACCACCACGCCTGGCTAATACTTTTTTTGTTTTGTTTTGTTTTTTTAGTAGATATGGGGTTTTACCAGGTCGGGCAGGCTGGTCTCAAACTCCAGACCTCAAGTGATCTGCCCACCTCAGCCTCCCAAAGTGGTGGGATCACAGGC
+
2414325322334422382520222233232453247/5234331632632323136331332352222323422444702342234254202260132/31231422242232342222251402222223221216424/21321352
@chr18_54133769_1_0_1_0_0_2:0:0_0:0:0_882/1
GTGTGACTGGTGTAAGTGAGAAACTAAATTTCCAGTTTTATTTTTTAATTTTAATTTTATATAATTAATCTTACTTTAAATAACTACATTTCACTAGTGGCTAAGGTATTGAACAGTACAGCTATATAAGCCTATTCTTATCTCTCTCAT
+
504424234152332225266.01321333423204224524-7322434221334.1242222543231223254425.123604232832442113230424504277030433523631472.1/6/3135.331221214512243
@chr18_8617991_1_0_1_0_0_6:0:0_0:0:0_883/1
TGAAGAGAACATACACCTTTCTGTGGAATTCTCATACTCGTGTACACTTCCATGAGAGGAACTGTCCACTCACTCAGCTGGGCTCCAGCCACTCCTCTCCTTGGAGGCCCGGGACCTCCAACTGACCCTCTGTCCTCCCCTCCCTGATGC
+
6221333/26223024403152222233103242413210620033122412222313523343121661341232130200331322/2023211142122332313135152162303322243221230//2/23131652/14052
@chr18_29156449_1_0_1_0_0_2:0:0_0:0:0_884/1
GAAGAATTATAGTGTTGGCATGAATATGCATTAAAAGTACAGAAGCTGAATTGTGTTCCAAAGGAATTGTATTGACTACACAAGCAGCTAATGACATGGTTTACTTCTCTGGAAGAATCAGAACTCATTTTCAGAGTGACCTTATAGTTT
+
026023423/33222210342422262413123522240/34222/24263313025123524255100132211522274423223411334132231424201202224213322425334424433531222336122322112323
@chr18_72035798_1_1_0_0_0_2:1:0_0:0:0_885/1
GTGCAGCGGCACGATCACCGCTCACTGAAACCTCCATCTCCCGGCTTCAAGCAATTTTCCTGCCTCAGCCTCTCAATTAGCAGGGATTACAGGCACACATCCCTATGACCAGCCAATTTTTACATTAAAAAAATTTTTTTTTTAATTTTT
+
32533032313224624352402221022328324460122.33431012/22122203224342325332/32214/432724106/12021.2/322333223213220435212112232110211202242324014022460121
@chr18_6320291_1_0_1_0_0_3:1:0_0:0:0_886/1
GCAATCAGTCAAGAGGAAGTAATAAATGGCATCCACATTGGAAGAGACCAAGTCAAAATAAATGACTATATATCCAGAAAACCCTAAAGACTCCTCCAGAAGTCTCCTAGATTTGATAAATTAATTCGGTAAAGTCTCAGGTTACACAAT
+
2333350123-422232224320415502220257222421232262224332214120522/3122512334544221022221423222221202125433/4412222/330.225243336215452242023221327/2032/0
@chr18_25000383_1_1_0_0_0_3:0:0_0:0:0_887/1
TGGGACTCCAAGGTCATCCATTTTACTATTCTTGCAGAAAAATCATGAAATTTAGGGCTGGGCCTGATGGGATTTGTGTAGTGGTCCTCTCTCCCATCTCCAAAGCTACCACTGCCTCCAGATGCTTTCGAAATGGTGACCTCTCTGCGT
+
036/372401445252202522230232234254623125242324220452422122341142222225061/14322442403463125224120532532325441142124/220465213523442/405424222211232327
@chr18_39448584_1_1_0_0_0_2:0:0_0:0:0_888/1
TTGGATCATCTTACTGGTGAGGAAAATCCCTATTTAACCTTAAACTTTAGTGTCACCACTAGTCCAGTTACTTCTCTTTAATTCTGATGGTGGCAAGATCCCAGTTTAAGATGAGATTCCGACATGCCCATGCCTACCCAACAGCTGGAT
+
22735220.53341142222242424122233227432222444523322323522213142323323325145042321231/2024224/252232513102341222/131124123126832624442.32/6114580/542213
@chr18_54253084_1_0_1_0_0_2:0:0_0:0:0_889/1
CAATATAGTTACGTTGTCATATTCAAGGTAATCCAACTAGAAAGCTTTTTTTTAAAAAAAATTGATGAGCTGATTCTAAAATGAAATGCAAAGGGCCTAGAGTAACTCAAATAATCTCAAGAAGGAAATTACAGTAATTGGCCAGGAGTG
+
31116352252310073222248223/15324043020232142451052364221622232221031-426421222522412105232202222230/223422222062624332403452332.1222421022234233/40362
@chr18_65718734_1_0_1_0_0_4:0:0_0:0:0_88a/1
TCTGCTTAACAAAAGGAACAGTCCACAGAGTAAACAGAAAACCCACAGAGTGGAGAAAATCCTTATCCATCTGACAAAGAACTAATGTCCAGAATCTACAAGGAACTCAAACAAATTAGCAGGAAAAAAGAATATTTCATCGACTTTTAA
+
40227422342042032434745732027/441534017250143-323222215422244032211143453232222051023212042374.3413213224362344332223035221241235204202212525422716524
@chr18_4513317_1_1_0_0_0_4:0:0_0:0:0_88b/1
ATAGTTACTATAATATAACTTACCTCATTATCAAATTAAAGTGAAAAATCAAACATTTCTCATAAGGCATACAATGAAGGCATTCAGAAAATGTCAATATTGAATATGGTTTATAACACACAAAAAATGTACAAGAAAAATTTAATATCT
+
43312321532323424241223322333221320222404512115/5312411222157.225432215153/222/6033223334542/2152242240/3/0124/44221132551.222324233232422553222222526
@chr18_34703640_1_0_1_0_0_3:0:0_0:0:0_88c/1
CAAACTGAGGTTAGGCATCAAAGAGACTGAAACAGTACTCAATTTTTCCTTCACTTTCAAGAAAATGATCTTTGGTCGAGAAAGAGTGGAACAACCGTTTGTACAAGAAAACTAAAGCAAAGGATAGGTGAGGTGTTTATTTAAAATACA
+
3622365331/24332434322/20/013221222035/1232221333432112332213324102235023424232032225013672222323120333152443712213543212333331242/22335213./343315251
@chr18_77390627_1_0_1_0_0_4:0:0_0:0:0_88d/1
CGCGAAAACACTTGATGATTCTGGGCCTCAATTTCCCCTTGTGCAAGGAGAGGCAAGTGCCTTAGCCTCACAGAAAATAAAAAGTGTCCCAGAAGCAGAGGGAAGTGTGGTTTAAAACCCATCAAAACCACAGCGAGGGCCTGAGATCCT
+
12/4222324202225433//24357342523414335002343423/01143223554254112/2382253242632225220423235220242222422062041122323.2322430251023112332432232212352154
@chr18_58500441_1_1_0_0_0_3:0:0_0:0:0_88e/1
ACCTTTAGTCTTCATGTTGTACCTTAGGTTTCTAGATTTGCTCATTCTACATATTTTCTAGTTTGTGTCCTTTGCCCTTTGTCTTTCTATTCCTTCTTCCTCCACTGCACAGTATTGTTTCATTCTCTATCTCTGTGTGTTTCACCTCTT
+
224262724642003212211445333255222202622232292261/252321112/2233120222340522220512435223633102,22132/1733120022314332132433222/30243222/1/3300423221224
@rand_0_0_0_0_1_1_0:0:0_0:0:0_698/1
AAAGGTCTATGTCTCGGGGACTGGCCGTGGCCCCTTATTGGGCCTGCACTACCAATGCGTAATGACCGGCGCAGATACCGCGTAGCGGTGTTCACAGATGATCAGCCGTTTTGGAAATCGACATACTAACCAGCCCCCAACATACCGAAA
+
7065662212501145243.58304326122-3213522242434235.24324153/1424352362127625435213204424222205.0210.324024123233243323520374432123/22330323146442/352222
@chr18_62145413_1_1_0_0_0_2:0:0_0:0:0_890/1
CTGCTTTATGGGAATATTTCTGCCTGCAGCAAACAATCCTGTGGAGAATTAGCTTGGTAATAAGAAAGGGCTTCAGAGCCAATTGCCTGGGTTTGAATCTACTTCCACTACTTATGAGCTGGGTATACATTGATATTATTTGAAATTTGG
+
5425223265254/102212323621/2125245-42/241230251334251435,326223434353020231422222433221322211633234511321242101245142.51512176311262242243112252102120
@chr18_53342619_1_1_0_0_0_1:0:0_0:0:0_891/1
GAAAGAAGTGAAAGATCTCTACAATGAAAACTATAAAACACATGCAATACATTGAACAGGACACCAAAAAATGGAAAGATATTCCATGTCCATGAATTGGAATAATCAATATTGTTAAAAAGTCCATACTACCAAAGCAACCCACAGATT
+
0622122222422212504235/221344340523213155132025235422354633232255522222443212232347232033251113252243232223334232142422320244212222224322625241/112222
@chr18_56978859_1_1_0_0_0_3:0:0_0:0:0_892/1
GTAGTGACAGAGGGCCCATCACTTTGCTACTCTGACTCATACCACCTGACTCCACCTTCACTACCTCTCTACCTGACGAAATGACTCCACCTTCACCTTCTGAGATGGTTATTCAATTTCATATTCCAAAGATGCGCCATCCCTTAAAGA
+
24421342421112252236234110134344214/2.52423112342111541223223653222222241322423323/1212232378230612263213424462,406/44321111221042/135//13230340362312
@chr18_71358466_1_0_1_0_0_6:0:0_0:0:0_893/1
TCACATCATCTTGGTGCATCTGTCAGAGGCGTCTGAACCAGGGCGTCTCCATCTTGAATAGGGGCTGCGTCAGAATAGGCTGAGTGCTGCTGGGCTGCATTGCCAAGAAATCAGGCATTCTTAGTCACAGGATATTTGCAGTCACGGAAA
+
3455334632303/13032201422501320/223.1222333524407222/4232216462033-25240323102424224422/23460213042322412022032144237132132242223022122221142622525535
@chr18_9700591_1_0_1_0_0_3:0:0_0:0:0_894/1
GGAATGATATGTGAAGGAACCCACGTGACAGAGAATGGCTGTCAGGATATGAACATATATAAACTCAGACAGTCTGATTCTAAAAGAGCAGTTTATTATTGTTTGAGCAGCCTGACCGGGCCTTCTCCTTTCTGTTCCGCTAACCGGCAC
+
63220231130521223020432212422322300042272245602322224242233321133020422422021/7423225233045032232341236351252424422343353.0322127222022322222226322312
@chr18_40638996_1_1_0_0_0_5:0:0_0:0:0_895/1
TGTCCTCAATAAATACTAACAATGACTTCTACTATCTTAAAAAGATGATCATGTCATTCCTCATTGGAAAAAAAAAATAAAGAGGAAATGTATTTACATATTTCATTTACATACATTCTTCAAGCCGACAGCCCCTGTGCACGCCCGTTT
+
340474232322332233223221031243277231224021532323264412523243124354252532432323411/432/4422-253243232331352374232322/213132322.323221122347461231425231
@chr18_24684041_1_1_0_0_0_1:0:0_0:0:0_896/1
ATTTATAAGATAAGCTTGGAAGGATATAGAATTTACTTAAATGACATATGAAGACTTTTCCTTGGGCACCCAGTGCAGTGCCTAGTTCTTAGTAGGTGCTCGATGTGTGGTGGTTTTGGTGGCAGGAATAGTGGTAAGATAGCAGGTAAT
+
1425827252222445232223302224-222251137520225432534133231330312622331032243785142221342224020432/223452623424225322424121244344231422432327314113024222
@chr18_5011329_1_0_1_0_0_5:0:0_0:0:0_897/1
TTTTACTACAGAACTGCAGTAATCAACACGGCATTGTACTGGCATAAAAACAGACACACAGACAAAGTGAAGAGACAACCCACAGAATGGGAGATACTATTTGCAAACTACCCATCTGACAAGGGATTAATAACCAGAATTTACAAGAAG
+
23442014241532./723130414223220272.403102060440.322514734132223200/42154631326623/22.22511224222425122316222/43133124234713/27133430263222623211235154
@chr18_8080673_1_1_0_0_0_4:0:0_0:0:0_898/1
AATTTCATATACATGGCTCATTTAGTTGCAGAAGAAAAATAGTAGGAGATGGCGTTGTAAATATAGATTTGGGTTGGATCACAGAAGCCCTTGAGTATTGAAAACAAACTTCTTAACATGGCCCCAAAATTCTCATTCCCTCTACATAAC
+
.020346023332310422.242111322502322032/132622233332224331/001533326232122211220224134222245223222235//32.30662232224432323/44343/22/22220221337034/452
@chr18_29600602_1_0_1_0_0_2:0:0_0:0:0_899/1
TGGCTCACACCTGAAATCCTAGCACTTTGGGAAGCCGAGGTGGATGGATCACCTGAGGTCAGGAGTTCGAGACCAGCCTGGCCGACATGGTTAAACCTCGTCTCTACTAAAAATACAAAAATTAGCCAGGTGTGGTGACCCGTGCCTGTA
+
4325122512621432643132232342222340253132225252131222224515323704222203334323734612242252120223136251254342245/2563232/116322122432210113115336222/5514
@chr18_68040086_1_0_1_0_0_4:0:0_0:0:0_89a/1
CTGTGCAAAGGAGAAGGCTGGGTTGTGAGCTCTGGGTCTATTTTGGAGTTCTGCGCAATAATTGCCTCTTTCTGACTTCCAGAGTCATTATATAGAAGCAGCCACCCCTTCAAATTTGTTTAACACTTAGAGAAGTTTTGGTAACAGTAC
+
52223272422224122.3322313211122402353241132061252544501401333232320/12612223252/2466232424213201533222234.352046239421412205.1621402223236241115244222
@chr18_53714228_1_0_1_0_0_1:0:0_0:0:0_89b/1
GCTCTGATCCTTTTAATTTTACCTGGAAAGAAAGAAAGGCAACAAATAATTCCAATAAAGCATGGTAAGAGTTATCATAGGAGAAGCAAAGAGTCATGGGAACAGTAAGAAGAACTAATTGGTTTTCTGGAGGAGGTGCTGTTTCAGTTG
+
00202223/22222224334323242342242422242222411213521224225533322134/443431234328151135322333422412/23222225222121225.213421522273333022034/5213322122264
@chr18_77062943_1_1_0_0_0_3:0:0_0:0:0_89c/1
CTCTAACAACGTTTAATAATGAGAACGGCGCTAGTTATATGAAGAAAGTCCGTCATTGCCTTTCAGCTCAGATCTGTTATTTGGAACGAATGCAACTTTTGCCTGCTTTGAAAGAGGCGGACATAAAACTAGAAAACTGAGTCACCACCT
+
2222323231631120437114231302/2233213232022341243354324332333222242122222213226222712142132/2122/21/5221213233110551022/246/321122223434274202422322334
@chr18_12161758_1_1_0_0_0_2:1:0_0:0:0_89d/1
ATGTGGTACATATACACAATGGAGTTGTGTATAATCAGCCACAGAAGAGAGTGATATCCTGTCATCTGCAACAACATGGATGGAACTGGAGGTCATTATGTTAATTGGAATAGGCCAGGCAAAGAAAAACATTGATGTTCTCACTTATGT
+
2463/52212514232302522122721431331/4526541243124245022222431122322222414275243.2253040322461160/32452310222421322424202232213223/322330533425243523222
@chr18_70193145_1_0_1_0_0_5:0:0_0:0:0_89e/1
AGGTTGAATTCATAATTTTCATACTCTTGAACATTTCATAAATATTACCTCATTTAACCAGTAAATCAAAGCAGAATATAAATGTATGTTTATATTTTACTTAATTATTGATAATTCAGAAGACATACTAATTTTTATTAAACCAGTAAT
+
2362532344354721232202231622322224/012432232062/2123222322242222422234422332422353/254212222232/223222322322226222642504223242330/3041223/222342651522
@chr18_8663490_1_1_0_0_0_3:0:0_0:0:0_89f/1
TTGCAGATCCCTCTCCAAGGCCTGCGAGTCATGTGAGCCACTCACCTCCCTTGGCCACTGTCCTCTGCTTGCTGGGTGCATCTGGCCGGTTTCTGCTCCTGAGCCCTGCTGGGGGCCTGTCCCCAGGTCTGCTTGCGGCTGTCCTTCCCC
+
25/2310222441215223223152343421222/027112622127242223/22241332352151412430222012222252423123224864333502/40221/1222203243323.1244227312222045434202225
@chr18_51359230_1_0_1_0_0_4:1:0_0:0:0_8a0/1
TGGCTTTTCTCAAGGAGTATCGTTGTGGCATTCTCTGTATTTCCTGATTGGATTGTTGGCCTGCCTTGCTAGATTGGGGAAGTTCTCCGGGATAATATCCTGCAGAGTGTTCTCCAACTTGGTTCCATTCTCCCTGTCACTTTCAGGTAC
+
33222530522/211222242252130322824266220122242422/4222232.522545421212265252242221202/51354413222443221431221/032/42233342333623.32332/4333216324302322
@chr18_57841342_1_0_1_0_0_2:0:0_0:0:0_8a1/1
TTGAAAATTTTCATTATAAGTGACATAACTGCTAAAAGAGTCATGCTTTTACTTGAATGCAAATGTTTAATTTTAAGAATATTGGTCAGTAGCCAAAAACCTGTGAAATAGAAAAGTGGCAAAATAACGTGAGCCCTTTTTCTCTAAAGA
+
.262102436123225242203027/02322/132221111621441232264242402134635112333512421022425225242336253422140322/32701342013304603222112335/121403323423123234
@chr18_34162581_1_0_1_0_0_3:0:0_0:0:0_8a2/1
CCATGTGTACCCTGTCCAAGCTAAACTTGATGGCTGCTACAGATAGTACTTGGGGATATAATTTTCAGCTCCTCATCATACTGGTTACCAACTCTTCTCTTCATGTAGTACAAAGAATAGTAATATGTTAGCTGGGATGCGATGTCATTC
+
2232332221432315/041223232522-3222.22232,342052140230212/22222263213724344452021325222022223022242223323222/222021212226322241423422541333424432302452
@chr18_32537529_1_0_1_0_0_1:0:0_0:0:0_8a3/1
ACTGAGCTAGCGGCAAGGCAAAAATCCTAAGAAGCAGATTTTCAGAATGGGATTCTAGAATTGAACAATTCACCAGCCAAATGGCAATAAGGGCTCCACTACTGGTGATAAGTGGAATAGTACCAACACTAGGCATTCTGTGGCAACCCA
+
2466333622221242/3202241522223454222245326225-41343122424224222254222121234226452024231121232221324251544122531452335214524653202103322042413412621254
@chr18_66195932_1_1_0_0_0_2:0:0_0:0:0_8a4/1
TAGGTGCACCATCAAGCTCAGCTTCTACATTTTTTTTAAATCTGTGATTGGTTGAATTTGCACCTGAAGAACTGGCAGATATGGAAAGCAAACTGTGCATTTTTCTTTTTTTTAGTTAGAAATGTGTGTTAAATTTGGCCAGATGTTCTC
+
3466245363230435/33023210/4110022.423226212122/4223231122641742211322232/22225251112231523224205225064123302254373303531223004535122220454/32502201150
@chr18_59745907_1_1_0_0_0_1:0:0_0:0:0_8a5/1
TATTATCAATTGGATAAAAGCTCAATAGCAGGTATTTATCTCTTGAATAAAAAGGTATTTACGAGGAAACTAATAGGATCTAGGTACACAGTAGCTTCAAAACATCTTGGAGATCAAATAATACCATATAACTAACCTGACTTCAATAAA
+
342223312251342220302332302241244234253444324622422522444344312463215124400132232/.243130122425/1133325232522131231236.223043342222412324234/.03421331
@chr18_69499007_1_1_0_0_0_6:0:0_0:0:0_8a6/1
CATTATAAACGTGACATATTTGAGGTCAATAGAGATGGTTGACAGTTGAACCATAATTGACAATCTGCTTAGGTTGAGATGACAATATTTAAATTAAAATCTATACTTGAAATACCACATGACAAAGCATCTTTTACAAGTGGGGTAGCA
+
343415221322382223252/362112211431104/2242212345240212102221532226132625432212.03241324.3+202333242330514622325352.362573260241101/1233.43342241323432
@chr18_3271431_1_1_0_0_0_1:0:0_0:0:0_8a7/1
CTGCTGTCAGAAATGATGGTCTTGCAGACTGTTTCCGTAACTTCCTGCAATGTGAAAAACAAATGACTCGAGAGGTCAATGACTGAGCAAGGGGATTTTGGACCTAAGTCTCCAGGACTTCTGGTATTGGGATTTTTTATATAAATGTAT
+
3343/3444104301341831265221112420222/123224/2202332350326352165505540322/232442.456/33221420/332423246232321102021212322122523223212351205444122433321
@rand_0_0_0_0_1_1_0:0:0_0:0:0_699/1
GTTCATAGCGTTGAGGCTTGGTTCAGACCGAAGCCCTCAGGACCATGACTTTACTATTCAATCTTTCACAGTGCAGTGTTAGAACTACGTAGGTTTCTTAATCCAAATGAAGTCCTGCGGGGCTTTATGTATCACTAGGTTCTGCGTTTC
+
323225622205460332253122223270320022142242424273522241374224124145323231120225232142351232327112.3/22.231420/24323/5/535340.2122223132322225.334014223
@chr18_19954450_1_1_0_0_0_5:0:0_0:0:0_8a9/1
TGCTGCGTAATTTACCTGTACTAAATCTGTGCAATCTGTTTCCCTTGAAGTGTTCAGCTGTTGTTATCTTTACATTCTTTATGGTGGTAGTGGTTTGAAGCCTGGCTCCCTACGACATTCATCCCTGACTGCATAGTGTAATGGTAAGGC
+
222433512022302322220.2353021523243523/4242432/0625730343264222503425133430223151313152552132/32245342325453024243301612221223212.44241142021342366424
@chr18_44697587_1_0_1_0_0_3:0:0_0:0:0_8aa/1
TCAAATCCCACTTGTTCATGGTATATAATCTCTTTTATAGGTTGCTATATTTAGTCTGCCAGTATTTCGTTGAGAATTTTTGCAGCTATATTCAAAAGAGACATAGGTCGATAGTCTCTTTTCTTGGGATGTCGCTGTCTGGTTTTCATA
+
252032252032120314434.532030131302/436521625221503022/453422200332262347242512415530330222162321216225424/63424220251223016221/21112232024110228272032
@chr18_22403227_1_1_0_0_0_4:0:0_0:0:0_8ab/1
TCAAAGTGATTCTGTTAATTCGCTAAATTTGGGTCTTTACACTTTTCACATGGAAACAACAGCCTGGTGTTAATATAGCCTCTTGAGGGCCAGACACTGTGACTCACGCCTGTAATCCCAGCACTTTGGGAGACTGAGGTGGGTGGCTCA
+
32344122/5533204402/0422021315012-22322010112432532424443.453242235012144.222224412132422/303231232324431232460232140322263320421332222322442442422130
@chr18_94617_1_0_1_0_0_5:0:0_0:0:0_8ac/1
AACTAACCCTAACCCTAAACCCTAACCCCTAAAACTAACCTTAACCCTAACCCCAACTCTAACCCTAACCCTAACTTCTTAATCAACCGTATTGATTAATGAAGTAAACATGAGTAGACCAGTCGAGGCGGCTTACATCTCTAATTTCAG
+
0050220.2/62524255/212213/2222333334243302264.22225232252134630/6422243021251324243243152212041/1841621233443213/4122122222251414113220454222312133123
@chr18_36451925_1_0_1_0_0_3:0:0_0:0:0_8ad/1
TTTAGCAACCCAGTGGTACATTATCTATTTTTAAAAGATGTTAATTTTGTTTATAGAACAATGTTGTGAAATTACATGTTATTAAGTTTGTTACATTTTTCTAAAATGAGTTGCCAATGGCAACATATAGTAATGCACATGACTGCTAAT
+
5365132272101232/313214136242.216/4212322702/1574041122323254522421440/232520342.22731340/232213023042333222122404234412432243301332363142124242212/32
@chr18_8521899_1_0_1_0_0_1:0:0_0:0:0_8ae/1
AAATCGTCCAGTTCTAGCACATCATATTGCCAGCCGAGAAAATTATAAAGCCTAGCCACGATGACTGGCTATCTTAAAACTTAGACATAAATGCCTGAGAAACTCTCTTCCCAAATGGCAGGAACTCCCACTATTCCCATTACCACCCTT
+
214120222235440523623202324,2243212252222542126222641423323126024/3021/.26/246323423261340222345123252242-15250432411152634461433252441133310152122058
@chr18_2671928_1_1_0_0_0_5:1:0_0:0:0_8af/1
GGGACACTGTAGGAAATGGCAGGAAAAGAAACCTAAAGAGAAATTTGGAAGGAAGAAATGACTAGAATTTAGAATCTGAGTAGATGAAAAAGAAGAGTGGAAAAAGATATTTGCCTCATCACACAGGTACAACAGTTAAGGCTTGGATCC
+
26422243022254132823233222414322553242/24222224263232201224415/522232461268304123322242234352212202/2122402/32542206223153222110245223273/223341211333
@rand_0_0_0_0_1_1_0:0:0_0:0:0_69a/1
GTCACGGAGATACGGCCGAGAGCCTGAACGGTATAAACCCGTCATGAATGTCACCCACTGTTTTATCCGCCTGAAATGTTCTTAGATCAGCCACCCCAGGCGGTGAGTTATCCTTCAGTAAAACTCATTCGGAGTAACGCAGCATGTACC
+
44132150.2220452474123333332122021-42122123253-25123/222332224331424312/2/22331221/724211720552133221352251430062/3132312301131224232232/313415435242-
@chr18_42487917_1_0_1_0_0_5:0:0_0:0:0_8b1/1
TGATAGCTTTAGCTCTTGCCATTAGGTTTATGATCCACTTTGAATTTATTTGATGTATTGTAGAAAGCAGGGCTCCAGCTCTTCTTCATCCTCCTCCTCCTTCTTTTTTATTTTTTATTTTTTTTTTGGGACAGAGTCTTGCTCTGCCAC
+
123/261023164/221222123222012325323732300212346160222133222402534034002046335332013352003222410124312522/41032/116233553233322420222504242544142432225
@chr18_45103031_1_1_0_0_0_4:0:0_0:0:0_8b2/1
CCTCCAGATGCCACCTCTCTAGCTATACTCAGTCCGACCACACACTACATTTGGCAGCAGACCACATGGAACATGCCAGAAATGTCCAGAGGCCATTGCTAGTTCTCCCAGGTGCCTCCTACCTGAAGGGCAGGGGCTCCTGAATCTTGC
+
522112453522212226130233121212523023126322223/0222544/226214122224512/3332233124604262/62301.262312222232312321202244533433221/20744312122241222224220
@rand_0_0_0_0_1_1_0:0:0_0:0:0_69b/1
ATGTCACCCGTTTGCGCAGATCCCAGAAGTGAGTAGCTATTTCAGTCACTCGTAGGTTCCACCCCCGATCGAGGACATGCTCTCAAATCGAATAAATCACGACTTGATTAGAAGCGTTAGCTTAGAGCCAAATATTAGGTTGATGGGGCC
+
232122222623324222222520222310250512423045124131323322024321013321432423244332233311262120221522225312242326401425,2221/122110003153312422332212724132
@chr18_69208043_1_1_0_0_0_1:0:0_0:0:0_8b4/1
GTAAAATATTTCACACTTACACTGCTTCCCAGTTTCTTCAGCATCTTGACTTTCTGTACTATAAAAAAAACATAAATGCTTCCTTTTTTCTTATCACTGTTACCCAAGGGATATCTACAGGCCTTTTCGACATTTTCCAAAATATCTTCG
+
536.3412034263134002423023341323221.33221344542.332252632223212214221322332323527223242433/36025224524352202142472002024252532123524212202033432222121
@chr18_6435525_1_0_1_0_0_5:0:0_0:0:0_8b5/1
GTCTGTTTATTCATAAAATCGTTACGCTGCTGCGGAAAGCTTTGTTGTCTTGTTTTATTGAAGAATATATGTCAACTTTGGCAAAATTAAAGAAATGAATAAGAATCTAATGCATCCTATTCAGTTTATGTAATTCCCACCAAATTTTCT
+
224422110421222222219342322523333222410232431320/123321525223323275.2221232232322333502421422324244/22251.3722604222/133222622227231053423362/32142212
@chr18_12497326_1_1_0_0_0_6:0:0_0:0:0_8b6/1
CGCCTGGGGAAGCGACAGGGGATAGGAGTGGCCATTGAGGTTCTATTTTGTCAAACAAGACGAGGAAACAAACAGGACAAACTGGTCATGACTGTGCCTTCTAAGTGGTCAGAATGGGAATTAAAGTTGTTGCTTCTTGTGATTTTCTGG
+
221613022273151342005542101230352023-21232320-3222425/0121225124102112342003223422214206042152223222534402.2252223440220765242244122242320226224223232
@rand_0_0_0_0_1_1_0:0:0_0:0:0_69c/1
CAGAAGCTGGGAGTAGGACTGATCCATACTTCTCAGTAGACTAGGGTTGCTCAGCACTCAGTTTAGGATGCTTAAACACGAGTTTTGCGCACCAGGAATCGAAAATCAAAATTACAGACCCCATTGTTCGCCTCTTCATACTAATTACGG
+
302344221430035233322212/423232240221,142152/12223.433113241533253215/1222222203023232252221212422420132334424142021232/62342414423422103/.22325133222
@chr18_7957092_1_0_1_0_0_3:0:0_0:0:0_8b8/1
TTTAGACTGGAGAGAGACTGTGATCTGTTTCAATTCCAGTCACTAGCTGCCCCACCTACATAATGTTTCCAGTCCTGTTCTTTTTTTTTTTTTTACACATTTTTGCCTTTTCTTTTGGTTTTGTGTCTGTACATCTCAGCTATTGACAGA
+
23112.42453233226432233023442.2432203212201/4333222224514302554422522221320240533434123313525453261012432132532322240124410420231141223411321712.41111
@rand_0_0_0_0_1_1_0:0:0_0:0:0_69d/1
GGTGGGACAATTTTACAAGTGCACTCTGGGTTCGACGCCTGGTGAGGTCTACGGATACGTGTAAGTGAGAGTCTGCACGTTAAGATTGATCCGTCCAGCTCGCGCACGTGCGGGACCCTCATTCTCACGCAGCGTCTGGGCTCGAGACGA
+
72222554221-203.37375.3221222222122252103224412411/212,5231322225402453244232060432023134253312/4332372.310/333222226041142.2152/442404033823/23424242
@chr18_29992633_1_1_0_0_0_3:0:0_0:0:0_8ba/1
CACCTAAGAGATTATTTTGAACAGTATGGAAAAATTGAAGGGATTGAAATCATGACCGACCGAGGCAGTGGCAAGAAAAGGGGCTTTGCCTTTGTAACCTTTGACGACCATGACTCCGTGGATAAGATTGTCATTCAGAAATACCATAGT
+
225213142622532241042245534-.202342202352321240433311/311322020562222323/423325542322123525225237302202345221231144322/1652021222217124120212221223223
@chr18_41836149_1_0_1_0_0_11:0:0_0:0:0_8bb/1
ATAGTCACTCATAGCTTCCCTTGGTACGGAAAGGGAAATCCCCCAAATCCCCCAACTCCTTGTGCTTCCTGGGTGATGTGATGCGCCTTCCTGCTTTGGCTCACCATCCATGAGCTTCTCCCACCGTTCAAGCAATCCCCATGAGATGAA
+
23305252234235555340325132416224/26013321/872/03/54257-244,234121203521121123/23552/322103206532.12453134/22112740223315222224437043341311272233552241
@chr18_60030618_1_1_0_0_0_2:0:0_0:0:0_8bc/1
TAGCCAGGCATGGTGGCAAATGCCCGTAATCCCAGGTAGTCAGCAGGCTGAGGGAGGAGAATCGCTGCAACCCAGGAGGCGGAGGTTGCAGTGAGCTGAGATCACACCACTGCACTCCAGCTTGGGCGACAGAGCGAGACTCTGTCTCAA
+
233222326422030422222353227125330234561453221543345422220552223052211462/325257412202414320433143333201601/4222344434222/32102043122522036542442222323
@chr18_69889505_1_0_1_0_0_3:0:0_0:0:0_8bd/1
CCATGAATTCAAAAGAAGCTCACCTCACCCCATCAATTTATTACGTTGCTATATCATAGCAACTGAAAGATGTATGCAATAAAATAAGGAAATTCGAGGATTTGGGAATCGCTAACCAAAAGACTTCAAAAAATAATATCCACAAATGGA
+
46153245131222401/342204323206233324401310201032424222323212.334232.0223032223203035.32/2212225124312227231536721243311221.2222223323423134133206032-2
@chr18_67651342_1_1_0_0_0_2:0:0_0:0:0_8be/1
CATCGAACACTTGCTGCAGCTCTGTCCCACCCCAGGGAGAACTCAGGATTTGTGGGTTCTCCCTCTCGTACAGTGCTGGGCTGCTGAAAGTATGACTGGTGAGTGCATACTAGTGACAACTATGTCCTTTATTCTCAGTGGCTCCCAACC
+
0/4372//3212512024323254532201234226224234532201354223211324202222133/35225322264775322232255/0114220302042/322324454423025234332543201242223335222414
@chr18_21302804_1_1_0_0_0_2:0:0_0:0:0_8bf/1
CCCCAGCCCACAGACTGCCCTTCCCCATGTGATGCCAAACTCTGGTTTTCACCCTTCATGATGAGAAAGATCCCTCTGACGACTTTACAATGGCCTTAATCCTGGGAAGTGGCCAAATACTGGTCATAATTGTGTGTTGACCCAAAGTTG
+
420421224222/2:6.22112230352224511261242242132526232021341142211241221255254132232323222232334.33233333305224/5032024525224213402272312145330612340232
@chr18_8779813_1_1_0_0_0_10:0:0_0:0:0_8c0/1
TCCACCATCCAATACATATCTCTCATAGAACAATTCTCCACCGTCTCCATGAACCTAACCCCAGGTCACTTAAAGCAGCAAAAGCCTGTGACATACTCTAACAAGGGTCAATTTGTAGATTACATGAGGATTGATAAAATGTCCAAAACG
+
422222/21042312451013232125/2642/224212223/42332121335232122534422272234211/42254222226/3104222314/2323454132-43142.2234211221425213.32223212533200352
@chr18_43470983_1_0_1_0_0_1:0:0_0:0:0_8c1/1
CACATGGGTGAGCAGTAAGGTCTACATTTTTTCCTTACATGCACCTGCCCAAACCCAGTCTTCAGCCATCACTGCAATGATTAAAGATATCCTTTATAAATAATGTAAATAATTCACAAACTTATTACCTGAGGCTCTTATGTCTCTTAT
+
122533222253342234203212/333223325353224245271330141225303/22/2141362233600240/44523322335/2/3.2434222131361262222242330322452421511003222203122242341
@chr18_61896280_1_0_1_0_0_2:0:0_0:0:0_8c2/1
ATTGCCTCAATTTCAGAGCCTGTTATTGGTCTATTCAGAGATTCAACTTCTTCCTGGTTTAGTCTTGGGAGGGTGTATGTGTCGAGGTATGTATCCATTTCTTCTAGATTCTCTAGTTTATTTGTGTGGAAGTGTTTATAGTATTCTCTG
+
4202322123523255222602130224412035332033414230225423133211142243022430332321622240/21203050312430026222024742322.356232625424221123/242262242122321232
@chr18_59280229_1_0_1_0_0_2:0:0_0:0:0_8c3/1
TTAAGCCCATATATCTCCCCTAAAAACCATTTAATCTTCCTCTAAAATTGTCTACATCCCCCACTTTGCTCTCCCTTACAAACAGGGCATTTCAGTTTCAGCCATCTGGCCCTTCGTCAGGTGTTCAAACTTTGTAAGCCTTTTATGCAC
+
43623025/261332222303354232263121122232221022222251143/302260-33332.12245223114101330/3251022248310612320224323553/42-554354212125512412243//224202112
@chr18_71686466_1_0_1_0_0_5:0:0_0:0:0_8c4/1
AGAGGACAGTGGCATTTGCTGTGGCCCTTGGAGAATTATATCAGGATAATAATGGCAAAGAGAACGCTGGAGGGATGGCTACACTGGGGAGCCAACTCACATGAGGCTGCCTCAGTCTGTGCAGTAGGGGGAAGTGGGAGGAAGTCGTCC
+
262201522.22222222235226184532/26024312121123224322/12434243324312/23220233431430424222244244035512222522272141244353532311154423107342242221132123274
@chr18_76800994_1_0_1_0_0_0:0:0_0:0:0_8c5/1
CAAGTGAACAAGGGAGTCTGCGATGCAGAGCGGGAGCAACCTGTGCTGCTCACAGCACCCCCAAGCCACACTGCAATGAGGAGGAAGAGAGAGAAAAGCTTAACCATTCAACCCTGCAAGTACTTACTAAGCACCTCTTACAGCAGGTGC
+
213225622202232323272251210324135414212325/23426342152222112262331052542233236546321222313/252.252302022323123234532033232353/31243233332/124420233422
@chr18_26787447_1_0_1_0_0_3:0:0_0:0:0_8c6/1
TGATAAGAGACAATAATTGTTTAAAAAATACTTTGATTGAACTGCGAGACAGAGTAAAAGAGAGAGAGAGAGACAGAGAGAGTCTATGTTATCAGAATAGCTTCCTGTGCTTCTTGTCTTCTTTATTGGGTCTTTGATTACATAGGAAAC
+
124215223445203222/2253-2124222/,173326324/5025530/21104302235542341/333241452217221/27532142354021.22335214421421243322322222211250230111024286622322
@chr18_2569664_1_0_1_0_0_5:0:0_0:0:0_8c7/1
CAAAGCACAGATCATAAGCCCCCTGCTCCGCTCCCCTCTGAGATTCGCCTACCATGAGGAGTTCAGGGCTTTCCCCATATCTTCTCTTCCCCACCTTAATCAAAAGATGCTGCTCCCTCCCCGTCAAGTCTCTTTTTGCACTGTCACCAC
+
244233112232543442/11226402442223343051314133422221421231/22226323030422430311140442222026121240332/231226624/4220520347433134242146212/211112/.427100
@chr18_8689581_1_1_0_0_0_3:0:0_0:0:0_8c8/1
CTGATTTGAGTGCAGGCAGTGTGATAGGATCAAATGCTGCTTTGACAAGGTGCTTTAGAAGGCCCTTAACAATAGTAATAGCATTGCAGATGCAAAAGTGATGTCATCGGGATTCATGATGTTTTTGATGGTGTGTGTGTGTGTGTGTGT
+
3223033232222-2214121224243502221526243463242422224521224222440220325322224313422334035433321126236322202122624114543422/3132222321/423622242022251440
@chr18_42491903_1_0_1_0_0_2:0:0_0:0:0_8c9/1
CACCCACACACACACACACACATAGGCACAAACTTCAAGGCAGTAGGTGACAATTAATATATAACAGATAAAACGAAAATGCTAGTGGCTTTGGAGGAGAAGTGAGAACCTCCAGCAGGGGTGAGAAGATGGAGTCTGTTTCTGAGGGAA
+
6240/44422452222152330526424214221322332043043227322422512230264445224/223532225/37321213323223413/35221344441425420/321312465263222223244363332212121
@chr18_47542395_1_0_1_0_0_3:0:0_0:0:0_8ca/1
CAGTGCCATCTTACAGATTCCCAACTGGTAGAGAAGTGACACAGGGAAAGGGCCAAAGATGGGAGGTATCACACAGTAGGCAAGGCCTTCAGATCCCAGGAAAGCATGATCAGAGTGCCATGCAACCCAGAACTTGAGGGATCTGCTGGT
+
2258032221322423011333222304223123122152322630225223503122264620.10/3452-3.1120014122320252112222213/2130327210234323222534333244523452420252341213522
@chr18_67807811_1_0_1_0_0_1:0:0_0:0:0_8cb/1
CCACAAGCTCATGTGTAAAATATGACTTACAACATGAACATTTTTCTATCTATAAAAAAATCTCTAACCTCAAACTATTAAGAGCAAATATAAAAGGAACAAGATTATAATACACTATATATTTCTGGAGAACTTGAGCTTCTTTTTAAT
+
1/5221332232207070262222225253533022/445423211425062125222020532330505484315010321242322325232124142461213222226627132430313433/2223124343322322244210
@chr18_6496582_1_1_0_0_0_3:0:0_0:0:0_8cc/1
CCGGAATGAACCCTGGGGTGCTGGATGAACTTGTGTTTTCTGGTATATACAAAGATAGTCAGATATAGAAATATCCATGTACCCTTTACACATTTTCAACCCTTCTTTTTCATTATATTAATACACTGTTAATATATTCTATACCTGTTA
+
32322421223/303211323413100003414412325133/1420332324562052532242323232331421232/5232252/2522222156232422234524043324312421232224253042227250426722124
@chr18_55321459_1_0_1_0_0_3:0:0_0:0:0_8cd/1
GAACTCCTAGCCTTAAGCGATCTCCCCATCTCAGCCTCCCAAAGTGTTGGGATTATAGGCAAAACTCTATGCACCTGGCCTGTTATCAATATTCTTTTTTTTTTTGTTCTGAGACAGAGTCTCACTCTGTCGCCCAGGCTGGGGTACAGT
+
122030362223/2223322210326/0224122222.52.4451222202225222/224212202240428326210225531222131422313.36024224121234232422225122/5252125022240624002133421
@chr18_60532689_1_0_1_0_0_1:0:0_0:0:0_8ce/1
ACTATCATCAATCAGTGTGTTCTGAGGTTTGAAATTATTGGGAAGTATTTTTGCATATTCCACAGAAGTGTAGACTTTTGCACTTCTATCATAGAACATCAAAGGCTTTCTATCATACTGCCAAATCCTGATGTCTTAGAACAGAATGGT
+
23/42253231322321121153225022222130242322300226222063231131/322252227241426324224232322/13232226343113/35421/2221526.2140221/121430032322321123.262432
@chr18_75636993_1_1_0_0_0_2:0:0_0:0:0_8cf/1
TGCATTATGGCTTGCTTATCTTTAATCCTATCTTTTATATCCTGAATTATTATCTTTTTTGTAAACTATTTGGTATTATTCAGTTCCCTGAAGTACAAGAAGGTCTAATTTGTTGTTGCCAATTTGTCCTTATTTTCTCTGGATTTCTGC
+
/2231580715230342212132124.332242224332353224232212342253330303023/1250222225122214520233034234312613222/232232243222029252232616022321322222343122152
@chr18_32659436_1_1_0_0_0_4:0:0_0:0:0_8d0/1
AGTGTCTGTTACCATACCCACTGGCAGATCTAGAATGGCTATATGGAAAAAGTTCAGGAGCTACAATCTGGCTGGAGTTGGGAAACCAGACATGGGAATTAAGGGATAGAGCTGGATGGGAAATCGGTGTCTACTCTTAAATGTTGCCTT
+
45022221120/23320046/236/22/2232150352424040233433312355422321823521423.321534043344.253242353211232433233532043456231013/25222255421533444..045244220
@chr18_49576887_1_1_0_0_0_2:0:3_0:0:0_8d1/1
ACTTAGCCACAAAATTAATTTGACTTCGTGACTTTTTTTAGGTGGTTTTGACAGTTTTTCCGTTTTTTCAAGTTGTTTATCCCATTAGTATTTCTACCTTTTCAAGATTAATTTAAGTAGATAATATTTTTTAGGCATGGAGCTGTGCAT
+
5622232322/3234533222262234342356315261222322205225221412322226623222332352322222234/3215150/36.64233176433534032121/.3.321322/63552253252303202226132
@chr18_24960258_1_0_1_0_0_2:0:0_0:0:0_8d2/1
TGGGTTCAGCCCAAGAAGAACTTGAGTAAATCATACCTTTTCTGCTCTTTAGAATCTTTCCAGCCTATTTCATAAGACATCACATTTCAGAGACAGAGAGGACTTTAGATATCCTTCAAATACTACTTTGTAAGCATGCCCTTTGGTAAG
+
45122224222027223322422256212223332422305033322232/303422/213/1323231012452/42212364252332214146232203242//272545222414233322/242/322424322522-5223122
@chr18_8251585_1_1_0_0_0_2:0:0_0:0:0_8d3/1
GGCTTGGGAACCTCACTTCTATCTGCATCGCAAAGCACCTGGGGATGCATGGTATGAAAGGTGGTACACAAGTGTGTAGCTATGTTGCTGTTGCTGAAATGGCACCTGGATCACTATAACGTGGCTAAAGACACAAAGACAAAATAAAAA
+
3310321222.323212442522402124326512222223221/2/1241631253242252443221222222453220212642243242221123220422232/3301362535222322240.22212234202222125423/
@chr18_55578557_1_0_1_0_0_1:0:0_0:0:0_8d4/1
GGGACTTCAGGCAGTTCCCCTGCGCCACCCAGTCTCGGTGCCTCATACGACAAACAGGTGCCTGACATTTACCCTACAGACCTCTTGAGGTTGTTGTTTTAAGTAGCAAAGGCAATAAAGCTCACGTATATTTTGTATATGGTAAAATAC
+
5202501202/210223242622424022122122324/104214332-43.023260542674542522125406311545/213241/114351112446440513/02122232212544522524422341213222/14234232
@chr18_64356662_1_0_1_0_0_5:0:0_0:0:0_8d5/1
AAAGTAAAAGCTTTAATGGCTTTAAGCTCATGTGACCTTAATATTTGAAAAATAAAAACAGTCTTAAAGATTATTGATAAAATGCAGATGCCATTAAAATGTAAATGGATGGTCTAAATTCTGCAAGTCAGATACTAGGTTTGCTAAATG
+
25112323321212.51243321732543222344241512424323102120613133430433243215/2224133233222224202327200125733330176732311123/2232215322125202.23203452432241
@chr18_62679750_1_1_0_0_0_3:0:0_0:0:0_8d6/1
ACCAAATTACTTTTGACCATTCTTCTATATCTGCTTCTGCTTCTCTTGAAATTTCCACTCTGTTGATTCTGCCATCATGCTTAATGATCTAGGATAATTATTCCTTCTTTCTTACTGTATGTTGACACTTAGATTTTAGGTTATGCATAT
+
1022862132221132244355402.012352422.233276013102141322133312213024212254-543110212224252/3222242104021254622024324232225/214/4625431461243352220424422
@chr18_22175_1_1_0_0_0_3:0:0_0:0:0_8d7/1
GGTGAGAGATGAGAATCCAATTTTATTCCCCTACATGTGGATCACCAATTATCCCAACATCATGTGTTGAAAAGGGTGTCCTTTCCCCACTTTATGTTTTTGTTTACTTTGTTGAAGATCAGTTGGCTGTAAGTATCTGGGTTAACTTCT
+
23222123/32200363-512250204352/22623322342225222331230,2302/24421042113233420.2222254002422231254/4632320054160100222713124422244053224453534223266221
@chr18_70631081_1_0_1_0_0_4:0:0_0:0:0_8d8/1
GATGGAAAATTGTCACAGAAACTCATCCAGCATCATTAAGACAAAGAAATCTGCTTTATGAAGAAGGTGGAGCTTTATGAGCAATGTTGTATTAGATATAGAATATACTTTGACCCAACTGCCAGTAGAAGATAACAGAAAAAGCCTATT
+
1122432322272/02512023322222324220526331-223432222502104.2.322233213323/401413022535143234322431212221354532212153643242,73/3023445320114/122233325612
@chr18_51245899_1_0_1_0_0_5:0:0_0:0:0_8d9/1
TAAGTAGCGAACTGTATTAATTTCTAGCAAAGCTTTTGTGACAAGAATAGGTTCTTTTAAAAAAATTTCTTGAATAAATCTGAACAGGAAGCAAAATGGAAGACAACTAAACCTCAGTTTATTTAGATATGAGTCCTTATTTTAGCAAGT
+
142032052451354321221045540312222215/251232463364223224124023.2232334402221431322225222221242104222242/312405321244234252303134662025242244233032242.1
@chr18_27772614_1_1_0_0_0_2:0:0_0:0:0_8da/1
CCCTGCCTCCACTTGACAAGGCACTATTCTGGGACCCAATAGTTTTGAAGCTGAGGCACAAGAAAAGTACAGGCTATTCCCCCTGGAGCTGAGGCCTGAGTGAGGCATGCGCCACTGTCACTGGAAGTAAGGCTTGATTGCTGCAGTGGC
+
620442321.72422/22213267544038034232333402312422252520101255221314332222433150221113042432253212052222602212322641010221204/2.244124222523132124122420
@chr18_67999958_1_1_0_0_0_0:0:0_0:0:0_8db/1
TATCCCTTACTTTGGGGAAGGCAAAGCATTTGTTACTATTGACTCTGTATCTGCTGGTTTGAATCCACAGAGCTAGAGGCCTTTCAGGGGCTTGAACATCGCTAGATTTTTGTATCCACAGGTGGTGGTTGGGGGTGGGGAGGGTAGAGG
+
221142/3-12363222432221322232.5230223222121/334044004322221130552202062236143225211412227/322353343562222223533120233123163/02142322312100222333222422
@chr18_24346633_1_0_1_0_0_2:0:0_0:0:0_8dc/1
TCATTTATTTATTAAATTAACACATATTTCATTGAGTACCTCTTCTGGGTAAGACTGTGCGTGGTGCTAGGTATAGAGAGATGAATGAAACAGATATGGTTCTTGCCCTTACACAGCTTACACTCTATGGGGACGGACAGACAACAAACA
+
44323222442.212213232363322134526222524221.0404743433-52222/447113524/23/222/442/1212-2241235/22024242123222242444514222524114102322245222231123422431
@chr18_19847078_1_1_0_0_0_4:0:0_0:0:0_8dd/1
TGATGAAGAGCCAGACTCAAGACTCAGGCTGTCTGGGTTGCCTGCTAATTCTGGCATTTCTTAACAGGATGCCTTGGGCCAGACCCCAAAGCCATTGTTGTCGCTGTACAAGAAGGTTAATATTAATATCTATTGTGTAGAATTTTCTAA
+
256430224426523223//2322317/222324464/41132287401422/3334323421354122132222321422262/2222422124310202254/452112643833021325246322132342323003314512237
@chr18_61535373_1_0_1_0_0_4:0:0_0:0:0_8de/1
CCTCTTTCTTCCAAGAGATGGAAGCAAAGATTGGAATTGCTTTTCGATTATTCCTGGTTTGCTGGACTTTCCAGACAAGGTGCATTGTAACCTGCATTTTTCCGCTGGGGTTAGCAGTAGAACTCAGATAGCTTCATCTCTTGGGAAATA
+
4/02323255502322342412333002143/3524/1410100531252311.42114422222/2221440353232222222323334431322416/23442282434/2212442221225072251205250222323532253
@chr18_54931843_1_0_1_0_0_0:0:0_0:0:0_8df/1
TAGAAGAAAACCTAGGCATTACCATTCAGGACATAGGCATGGGCAAGGACTTCATGTCTAAAACACCAAAAGCAATGGCATCAAAAGACAAAATTGACAAATGGGATCTAATTAAACTAAAGAGCTTCTGCACAGCAAAAGAAACTACCA
+
2135120.22-23021232421212124432414612332242/24423232222260315222403202322/35206/2335425/2344422445222040452426/4260222305.22.2122212232-04224222/02204
@chr18_46898196_1_0_1_0_0_0:0:0_0:0:0_8e0/1
CCACATCATACATAGCCTATGGGAAAATGTTCAAATACAAAATCCTCACAAATTTAGATTACAAACTAAGAGCTTACTGACAGTCACATTACTCTCATAAAGACTGCTTCACTGAAAATGCCAGCAATATCCATGTGATCACAGCAGTAT
+
5330/22223424333242430/2202542304020/22323243223223522162120243324/425114032122232122301124/22/31332413/2424221232-1242130254222323321//40223223125112
@chr18_63905786_1_1_0_0_0_5:0:0_0:0:0_8e1/1
CACATGATTCAGTTTTCTTATCAGTAAAATGGAGATAATACTAGTATCCACCTTAAAGAATTTCTATAATATATATACAAATTAATAAGAATAAGGAACTTGAATAAATGACTGCAAAATAGTGAACAATTATTAGTGATTACTCATTAC
+
20022343223212130344424350236-23323024642040/52/0.22321212302246.32233.3332236341441404344.1332022343/2233524232235313324221222304742241/623132146/373
@chr18_5662995_1_1_0_0_0_1:0:0_0:0:0_8e2/1
AAGTATTTATTACGGGGTCAGTCTTCTTCAACCTCTCATTTCATTTATGAGATGGGGGAAATGAATTAGAGTTTTTCTGCTGGAAATATACACTAGATTTTCTCTTGGAAATAACTGACCAATAAACATTTAAAGACTAAGCCCTTGTTC
+
523/22213212311022112252/23122422136452122504202161235233221225/3142202132222122225241021222222262238245224231121224235222312/202211022214023122250/13
@chr18_62915171_1_1_0_0_0_1:0:0_0:0:0_8e3/1
AAGACAGATTATTATATCCTTTGAAGGAATGGTGCACATTTTAGTTATCTTTGTCTAATACTTAATATAGTATTTGGCTCATAGTATGAGTCTAATAAATATTTGTAATAATAATTGAATCATATAATGAGATGTAATTTATTTCATTTT
+
131122614235233321021./4221512//31222742115230316523413334222201346026322333222252522313238121332/312.2412212222/442041242472102320245152454452234/222
@chr18_70774964_1_0_1_0_0_1:0:0_0:0:0_8e4/1
TCCAGAAGTTGTTTTGTTGATTCTTTCAGATCTTTTACATAATCATGTTGTCTGTGAACAAAGGCAATTTTACTTGTTGCTTCATTTTGTATACTTTATTTCCCTGTCTTTTTGCATTAGGTAGAACTTCAGCATGATGTTGAAAAGGAG
+
2/033212524051224206236.206341/2320032226.42145356230243222121144214431253233522132121203252444321322244225522225214/483251242123212712223116233210042
@chr18_67541807_1_1_0_0_0_2:0:0_0:0:0_8e5/1
AGTGGGTCTATACTTTGAGTTCTTATGAAAAAAATGCAGCTACATAGTGGATAAAGTGAGAAGAAATTTTCTGAGGAAAAGATGGGGAAGAATTGGTTGAAAGTCATGGTTTTCAGGCTGCAATGGGATTCCAGACAGCCGGGGTGTTAC
+
31242222273222234342322251222150324336210.421322220421216323225022223225132322252-233263332061323223245523/+0632522032232002021333262322/2243511022133
@chr18_9013737_1_0_1_0_0_7:0:0_0:0:0_8e6/1
GGTCAGGAGTTAAAGACCAGCCTGGCCAAGATGGTGAAACCACATCTCTACAATAATACAACTATTAGCCAGGCATGATGGCAGACACCTGTAATCCCAGCTACTTGGGAGGCTAAGGCAGGAGAATGACTTGAACCTGGAAGGTGGAAG
+
42-110332/11413236/1/5235324042223221021211222235533262402204633222421221/2434135540841212521223220261561323221252422002412225443312222204342153520122
@chr18_53424098_1_0_1_0_0_3:0:0_0:0:0_8e7/1
GTGCACAGTATACACCACTATGCTTAGTAGCCCTCTTCCAACTCTGGCTTAAGTGCCCTGGCTCTCTGTGAATATCTTTCACTGAATTCCTTGGCCCTCATCTTGCTTCCTGGTGACCCAGACCCTCTCCTGGGGAACTTTCTATGGTCT
+
430241342-342222322/221421/6414223234/23136353443522134122221342252222523573230/2243222223122132223422324224534400223220622224223121020202113312331250
@chr18_49947094_1_0_1_0_0_3:0:0_0:0:0_8e8/1
GAATTTTACTCAGTGGAGAGGTGGGAACATTCTTGGTGGGAGAAAGGGCCTCAAATGAAAACCCTTGGAGGAAGTCAGCCTGGCATCATGGAAAAGGCCTTGAGGTAAAATTAGGTTTAATGAGGATTGGGTTTAGAGGAGACTGTTAGC
+
5131432240120435422/4301731331222025420622442120/32442-143422112240260014202213324322261217234/23214/02611362422331442240512346.2122222205222303741122
@chr18_69778775_1_1_0_0_0_0:1:0_0:0:0_8e9/1
CATCTCAATTCTACATATAATCTAAAAGAAATTTAAAATGAAGTTAAACAGTTGCATTCAGGCCGGGCAGTGGCTCACGCCTGTAATCCCCATGATTTGGGAGCCCAAGGCACGAGGATCGTTTGAGACAAGGACTTTGAGACCAGCATG
+
2650226140323521712232600433142262270324222213016322322323/23102277033155222/52434460222444263222432224222332325.2252514-56202133323522422442223233827
@chr18_9915508_1_0_1_0_0_0:0:0_0:0:0_8ea/1
TCTTTAGTTAAGTGTAAAGTGAGTCCCGTTTTGGAAGTCTATGTCTTGTATTTCAATTGTTGAATGAGAACAATTTTTGTGAGGTGTATAGCAATTCTAGTGCTAAAAGAAAAAATTAAATCCTTTATTGTTGTGTAAGGCTGAGTCCAA
+
1221202564/21222/2236122232352210210221120222232221244252342324221061/354223223226233/0332144503221161223462223220211/12524424222422151203202232222111
@chr18_71417879_1_1_0_0_0_4:0:0_0:0:0_8eb/1
ATTAATTTACAGTAAGATGATATAAAGAAAATCAGCACTCTCTTTAGAACCACTTTATGCTTGATTGTATTTTTTTTCAGCAAATATTCAGTCCTCCTTCATGTAGGAGGAGCATGTTTTCCTGCCTCGGTGATGTTGGCCTGGCCATGC
+
5330/2221255223131251013122243222220111135/22242232/521320205762623214221422202427534221135231324233624410252226265224214244612.234741125.121215223222
@chr18_70694746_1_0_1_0_0_2:0:0_0:0:0_8ec/1
ATCTGGTGGGAAGTGATTGGATTGTGTGGTGGATTTCCCCATGCTGCTCTTGTGATAGTGAGTAAGTTCTCACAAGATTTGATGGTTTAGAATATGGCACTTACCACCTCCACCTCCTGCTTCCGCTTTGCCTACTGCCATGACTGCAAG
+
3334335/033/02523322342/122324452021052131242232331402222460232102242010/33034332/44224/2346222313/2221333623232112563230241234144.42211122/6232033133
@chr18_64100603_1_1_0_0_0_5:0:0_0:0:0_8ed/1
TCAAATTTTTTTAAGTATCTTCTAACTTTTTAAATATTCTTTATTTCATATATATGCTAATAATTAACTTTTTAAAACCAAATCAATGTGTTTGTATTTTCAAGAATAGACAGTGCAAACTAAGGCTAAATGGTTAACTATATTGTCGTT
+
22232103223225212334142223212354223312437032152223103037522.3.7354/0112411034222122/23-22421251412122230240/.344220234232423223/2232444321134244225524
@chr18_59273576_1_1_0_0_0_0:0:0_0:0:0_8ee/1
GAGGCTGGGATTGTCGCCTATCGGGAGGTGGGGAGCTCTCTCACTCACACTTCCTGGGAAATGAAGGAGAACTAATAGGCAGCCCGCATTTGCAGCCAGCCAACCTGGGTGGTATTCCTTGAAGTGAAGCGCTCATAAATCCCTTCTGGG
+
5522921215132223231324422/74412120212223212221331553640432221223321224122625/22731322328.5433223222024221211223120712524212243642043120522123/2342.461
@chr18_5809970_1_1_0_0_0_3:0:0_0:0:0_8ef/1
TGATTAGCGGGAAGTCTCTTTTTATTTTATTATTACTTTTGTAGTGATATGGTCTCACTATGTTAAGAAGGCTGGTCTGGAATGCCTAATCTCAAATAATCCCCCCACTTCAGACCCCCAAATAGCCGGCATTACAGGTACTGATAAAAA
+
3124313132322322021727022/3/232421.2230262234103331233215232254242602223322142236222673332232222343/2-/521223154242321/1522225322212230-433252333224/2
@chr18_3918932_1_0_1_0_0_2:0:0_0:0:0_8f0/1
AGCCTACCAGCACGGATCTACACAGGCTTCTCTAGAGATACACACGGTCTATCGGAAAAGTGACAGAAAAAAGAATTTGGATGCTTTGTGACATGCACAGTCCAATGAGAATTTTGTCAAAATAACATTAATACCATGTCAAGAAGACGC
+
4211222224215120223526016/24520320/62345623241502142233222321222233223122524243333224242522120441/1405282521523021222213/23022533323422334222312122522
@chr18_73219671_1_0_1_0_0_1:0:0_0:0:0_8f1/1
GTGTGTCAGGAGTTTGTGTATTCTGATCTCAGAAGCCAATGAGTGAGATACATGGGGAGAACCCAGCTCAGATAAGGGACTTGGAGCTACAGGATCAGAGAAGTCATAGGATTCTGCTGAGGGCAAAATTCCTTCACAAGAAAGAACTTG
+
3126422226321.202543132443333122/21213525542222522313324022041331210552542-23352223223222243144222233223/352304224212221234334317222022272421/32315221
@chr18_7531826_1_0_1_0_0_3:0:0_0:0:0_8f2/1
AGGTCAGAAGTACAGGTGGAAATCAAGGTATCAGCTGGCTGGTCTCTTATCTGGAGGCTCTGGAAAGAATCCACTTGGAAGTCATTCAAGCTGTTGGCAAAATCCAGTTCCTTACGGTTGTAGGACTGAAATCATCATATCCTTTTTGGC
+
4216224247343143221/2/12242250365322324132/6330303343212320221255232040234.22422534002215232022130/45242251246312312344322511223224554121233562.111321
@chr18_60511318_1_0_1_0_0_2:0:0_0:0:0_8f3/1
ACCTGTAATCCCAACACTCTGGGAGGCTGAGGCAGGCAGAACACCTGAGGTTAGGAGTTCAAGACCAGCCTGGCCAACATGGTCTCTACAAAAAATACAAAAATTAGCTGGGCATGATGGTGGGTGTCTGTAATCCCAGCTACTCAGGAG
+
7332033322/032323141422524450022224322621232331-822213243122/33231221210514012352222138100452./02032342225222002212321322252/211364222233723221122201/
@chr18_59747993_1_0_1_0_0_4:0:0_0:0:0_8f4/1
TGCCAACCTCCAGAATCCATGTGACGTGAGGACCTAAATCTCTATTTCTCTGAGCTACTGTTAGTTAGATTTTCATTGCTTACATCCATAAGCATTCTTAACAGATAAACTATCAGGTAATCATCATGCACAGCTACTACCTCTTTGTGG
+
21222122544220343224222221220/04524227453263226515/25402114021342434320344424310723042232342724142221221324222.13253160522/24532142332424/313/26422056
@chr18_12100360_1_1_0_0_0_2:0:0_0:0:0_8f5/1
GTCAGAGTTAATCTCTGAACAACACTGGTTTGAACTGCAAGGGCCCGCTCATGTGCAGACTTTCTTCTGCCTCTGCCACCTGAGATGGCAAGATCAATCTCCCTCTACCTCCTACTCCTCCTCAGCCTAGCCAACTTGAAGACTCTGAGG
+
02/20243422443/2411225652330212740424440243/22222213323430142041432431/22012221522221234322745/12332432222223323522323224202226/3223120422424122222541
@chr18_40138594_1_0_1_0_0_6:0:0_0:0:0_8f6/1
TTAGATTCAGAGGGTCAATCCCATCCTTGATCTTTTACTTCTCATCTTATATTTCTATTATCTCCTTTTCCAATAAATTCTTTACCTGTTTATTTTGATCTGAGGGTTTGGGATGGGATCTTTCACTTCTGACTATCTTTAATGTTTGGA
+
32321521432051/51422/5232423252/22112224/0223622132222332242122651224563.224422230023423322252331512263142532132372113223420245002221.3221322224372262
@chr18_64978752_1_0_1_0_0_1:0:1_0:0:0_8f7/1
ATTACAAAGCTCTTGATGCATTAGTTCAGGTCTTTCATATGCAAAAAAATAGCTGACCTGAGAAAATACTTTTCAGCAGAAAACGGAAAAACTAATATTTTAATAAATATTGGTTTACTTACTATTCAGTTGTAAAGATTTCGTTTAACT
+
21113213220501424111132102323232301203322342322303454/2423141231/412211233382424232102253421212151443312-3226221423202.3124402722322013155202230242/46
@chr18_20709040_1_0_1_0_0_3:1:0_0:0:0_8f8/1
AAAACTGGCTAGGAGTTTTATGCAGGCCTTGTTTCTAATCTGCATCATAACCATATGAGGTAGATAGGATTTGCTCTAGTCTGAAGATGTAGAAGCTGAAACCTAGAGGTACCAGAGCTAGTGATAAGTTGGATCGACAAACCCAAGCCG
+
3042333220342355242052332313402332216254022234262125422422436/3/5220422432324024223201036241221022435242224322223320352402241152023232153126244325//21
@chr18_9538452_1_1_0_0_0_2:0:0_0:0:0_8f9/1
CTCCTGGGATCTAGTCTAGAACATTCCAGGGGGCACTGCCCACCTTCGCTAAAAGCTGTGGGATCTTATGCTGAAGCCTCTGCCTGCTAATTGACTCCGGCTTTTCCTTCTATCCCTCATGGGAACCATGGGCCAGGGCTGAGGCTGAAC
+
6-//321220412134/232/22051412032252214522432440341315322536222513621144235513415132242321225254214322/2/302234431273432321233222230341221233122/213244
@chr18_38580992_1_0_1_0_0_2:0:0_0:0:0_8fa/1
CTAGCAATCCCAATACTAGATATATATTCAAAAGAAATAAAGTAAGTATGGTGAAGTGATATATCTGCACTCCCCTGTTCACTGCGGCATTCACTATTCACAATAGCTAACAACACAGATTCAACATAAGTGTCCATAAATACATGAATG
+
2323422222113221202/31151222322224212236112232312421024220222315441-222221.331243.712115132223521544244201/1132623224343052322225241212442215652262347
@chr18_50133919_1_1_0_0_0_1:0:0_0:0:0_8fb/1
ACTCTTTGTATTGTTTATGATACCACGCAAAATGAAGGGATTATGTAAGTGATTTCACTAAAATCAAATAAATCAAAAACTTTGTAAAGTGAGAAGATGTGAGAAACTTCCTCTAAAGAAGACTCTGGTGAGGACAGTTCCTTGCCCCAC
+
23/152/2214251425134284315223321.0001342403430232332412414.54025123323202/172602342264131262233232531704521543223212212213537112/4323024422430622341/5
@chr18_43387742_1_1_0_0_0_3:0:0_0:0:0_8fc/1
TAGCTTAATAACTAACCTCCTGAATTCTTTTACAGGTAAATCAGGGATTTCTTCTTGGTTTGAATCCATTGCTGATGAGCTAGTGTGATTTTTTTGGAGGTATTAACCTTGTTTTGCCATATTACCAGAGTTGGTTCTCTGGTTCCTTCT
+
242223256202423523625432223133/233021135422433022231/222240172222413//2515121121540/552226144233532354433/21030032235611222521224252222332252213242.12
@chr18_46504034_1_1_0_0_0_1:0:0_0:0:0_8fd/1
CCCAGCTTTCTTGGGGTACCACCTACATACAGTATGATGCACCCATTTTGCATTCAGTGTTGGATGAGTTGGGACAACTGTATACTTCCATCCACATAACCGCTCCCGGAAATGGGGCACCCAGGGCCAGGGAGGAATGGGGGGTGAGGG
+
102724123215224223222033162421411371641222122155221412520232222-23222203223224522543331244232554444043223262224330424223/15022224354352322370214225524
@chr18_11195567_1_1_0_0_0_6:0:0_0:0:0_8fe/1
GCCAGAGATTAAGCTGGCAGCCCCCTGGAACCAAGTCACCTGGGGAGCAGGCCTAGTGACCGTCATCCCTATCTAGAGGCATTGGGCAGAGCAGGAAGCTTCTTTTGTACCTGGGGATGGCACCCTCAAGGAATGAGTAGGAGCCCTGTC
+
1.3/3241144522532253023321332611341222/52032531134252242423/2223732622243352434523322-02/0414332541432223/2403343211232.234213240201322223153245221241
@chr18_19242050_1_1_0_0_0_4:0:0_0:0:0_8ff/1
CAAAACGCTGGGAGGCCAAGGCGGGCAGATCATCTGAAGCCAGGAGTTCAAGACCAGCCTGGCCAACATGGTGAAACCCCCATCTCCACTAAAAAGACAAAAATTAGCTGGACATGGTGACGCATGCCTGTAATCTCAGCTACTCAAGAG
+
34344123024232222242413223/314222020234628302302252/2255222442114124131434221212240122221413232322142222/34323123430226/212/205340242024222221035/01/5
@chr18_55141297_1_1_0_0_0_3:0:0_0:0:0_900/1
ATACTCTCAAAGGGCAGGAAGAGGAGAGCCCCTGAATGGGAAAGCTGCTAGGCTGTATCAGCTTCGCTAAACTTTCTTCCTGATTTTTCCTTCTCTGATTTCTAAACGTATTCATATTGTCTTCAAAATTAAACACACACAACACATCCA
+
502231253213122354221322221621222332444405,4/355222422105011230123432272333064215531242222241411325-10034355423332602322232525224340224232705-22320023
@chr18_64642823_1_0_1_0_0_2:0:0_0:0:0_901/1
TACTATATCTTTGTGGTATATTTTGAAGTCCAGTGGTGTGATGCCTCCAGCTTTGTTCTTTTGGTTCAGGATTGTTTTGGGTACATAGGTTTTTTAGTGGTTTCATGTAAACTTTAAAATTGTTCTTCTATTTCTGTGAAGAATGTCATT
+
433232322023230255423021323322232221/415322/216202.26523520243442143227252100/23204542223/4/03241212022123333552244253/522640326672.311243552353312254
@rand_0_0_0_0_1_1_0:0:0_0:0:0_69e/1
TATCAGGCCGATGCCTTTCAAGATTTTCGAGCGCTTTCGATCTAGTAACTTGCTGATCTGCTGTATCATGTGCACTTCCCGGAATAGGATCTGGTGGTGCGGCATTATTACGTCTGCAGCCATTGTATCCAATTCCCATAAGCGTTCATC
+
/2022244243/102132225232333023433433002342312/34424121122/02/82/25253522532241412334322/25344327122/10222/3-3351232323423513262451155214-3315222422265
@chr18_27070149_1_0_1_0_0_3:0:0_0:0:0_903/1
ATCTCTGACCCAGATTTTTATCAGATTACCTTTGGGATTCAGAGAACTAAAAAGACGCGTTACTTTCCCACACACGGCCTCAATGGATAACTAGGATATGGACTCCCATGAGGAGCACTGAAGAAGGTCTGACATATTGTTCGTGTGTGT
+
31234112125224124211130215.133.3321214/61424412325141212222132332202231023226/211161142351023051042342223344212123323002244223544222622242131140324272
@chr18_50588244_1_0_1_0_0_3:0:0_0:0:0_904/1
GCTCTCAATAGATGTTTGGCATTGGGTATTAAATGTACCCTTGACCAAAGTCTTTGGGAAAACAGACAGCAGAATGGAACTGTTTCCATATATTCAACTAATACTTCTGCTTAGAGGTATTCAAGTAATATTTCTGATATCTTTTGGTTT
+
22320.00321442044131141653012423222322321330232222703.32233221342624320224.2412022423022723422230/31236/22142/442/120614223422313025620333352232132225
@chr18_21003024_1_0_1_0_0_2:0:0_0:0:0_905/1
TTCGGGACTTGCCCCCGCCCCTCTCCACGGTCAGCTCCTGTCTGTCTGCTATGTGCAGCCACATTCCAGCCACAGCAGAAGGCCCACAGCCTTGGGAACATGCCAGGCCATGTCATACTTCTAGGAGTCTGGTTGTGCCATCCTCTTGCC
+
-2042.123222243342320442223222472121222223425/43421326232324254223144526320/2221225.0212138112/322.2020221222.212233233422,28422341222323441230244321-
@chr18_11026809_1_1_0_0_0_1:0:0_0:0:0_906/1
AAGTGATGTGATAGATTGCTAATTTGTTTCTTTTTCTCTTTTTCCTGTGTGGTTCAGTCCCACACTCTTGCCTCTTTTTTCCCTCTTTCTGTCTAGGAGCTAAATACACAAAAATGAATGTGATCTGGTCCATGTTCTAATCCACTTATG
+
/525422243226125414002222-320221.22322313222444123232021253432034412222514100432311222343442212.541351221200132052222222022542522142433621333322402122
@chr18_8839972_1_0_1_0_0_2:0:0_0:0:0_907/1
ATTAGTTTGAAAAAACCCACTCCACTTCAAAGACAGAGGCTTCTATGACTTCCCAGCAAGCTAATGAACTTCAACAGGGGTCCAGGAATCCAGATAAAAGTTCATAATTCTCATGGTAATCCCAGAATGAATTCATCAATCATCAGTGGC
+
12-22222032224424333335021232441223212111340441331153325232234222352151322.01423422212642527123/2/331122224322/244151422424232263/251223.4103142044634
@chr18_53770215_1_1_0_0_0_5:0:0_0:0:0_908/1
AGTAATCCCAGGTACTTGGGAGACTGAGGCAGGAGATTCACTGGGACCTGGGAGGTCGAGGTTGCAGTGAGTTGAGATTGCACCACTGCATTCCGGCCTGGGTGACAGAGTGAGACTCCATCTCAAAAACAAACAAACAAACAGAAAACT
+
3141512022125043/5933322423/31/43642552204152223254223223323.32432272130625552154432/32303225210342123220315423241432332342212212212751453322231522233
@chr18_9355206_1_0_1_0_0_1:0:0_0:0:0_909/1
GGCCTCCCAAAGTGCTGGGATTACAGGCGTGAGCCACCACACCCGGCCTAAAGTTTTCTTTTTAAGTGTTCAGAAGAACAGATTCTGCTTGATTTAAATGGGGCAGTTTTTATGTTTTTCTGTAATCCTTGTTTCATCACAGAGAGTTGT
+
2226022412082142233320124312042131323315623222321323222301+554423346223257214135222122463234422/573310231102131504232360354-/134.321333222222422313522
@chr18_8326057_1_0_1_0_0_2:0:0_0:0:0_90a/1
TAGACTCTGGATATTAGACCTTTGTTGGATGCATAGTTTGAAAATGTTTTCTCCCATTCTGTAGGTTTTTCTGTTTTTTCTCTGGATAGTTTTTCTTGTTGTGCAGAAGCTCTTTAATTAGGTCTGATTTGTCAATTTTTGTATTAGTTG
+
24152313263521202333632222322444222050223202/22231231531/0322243/343234120122222242331442/133/2224525342420..11456211041325423321333231200425152435432
@chr18_32143081_1_1_0_0_0_1:0:0_0:0:0_90b/1
TCTGCCTTCATCTTCACACAACCTTCTTCCATGTATGCCTCTCTAAATGACATTCCCAGTAGGGAACCAGGGATTGAATTTAGGGCCCACTCTAATCCAGTATGACCTCATCCTAACTGTTATACCTGCAAAAACCCTCTTTCTAGCTAA
+
31232332021224212324/313/232122213232/1412227123322632320142522600152203226253232252323722-22.35213644012222452552431333/32321222527323023264222302214
@chr18_33650288_1_0_1_0_0_3:0:0_0:0:0_90c/1
AAGTATCTTCAACGATATTCCATTCCATTCCACCAAAGACTACTTCCCATCTCCCAGTGTCTTCACCTAAGATTTCCACTCTTCTCATTCTCTATCTCTGTCTTCCTCTGTGTCTCATTTCTACCTAAAATTTCAGCTTAAATTCTGCCT
+
3422415447144333342112.055222625212/21354222222122233232222222322332325224323322-2232204313121422256/5240134535321/3/014224.723-1237223036262451224202
@chr18_62758675_1_1_0_0_0_5:0:0_0:0:0_90d/1
GTGGATAGCATTTTGTATACAGACAATTTTCAGCAAATTTGTGATGTCTGTTATTTTGCTTGTATAAACTGATATAGTTTGGCATTTCAGTGCCAAAATAACATATGGAATGTGGTTCTGATATAGACTTGGACATACACAGAAATGATA
+
03022224415222223242/423/2/26323/2224415240223133055230653264331222/6225232073223121212322222011214442025463221/302352100242022222323122415320221/1322
@chr18_35192467_1_0_1_0_0_5:0:0_0:0:0_90e/1
CTTTGTGTTCCCAGGGTAACCTAATAAGAGCTCATTTTGAAATTCCTAGCCTGACTTTGGGTAACTAAAAGGAAAGGGTGTGTGCGGTGTGGTAAATTGGGGGTTTTATGTACCCTGAGTATAGCAGAGGTCCTGGCAGGGAGAGCAGAG
+
25/20210/12472242324731320242443233520022210240121522242434542036335024222354251/764323443452-714434341/23214222642022/163113132531356126251/622514253
@chr18_75976010_1_0_1_0_0_3:0:0_0:0:0_90f/1
GCGGCAACACGGCCTCTCCTCCTCCAGTGTCAGTGGGGACAGGAACAGGCCAACAAGGAGACGCGGCCCTGGGCTGCGGCTCTGCTCCTGACACAGCTTCCCATGCGGGCCCCTGCGGGCTCCTGTGAGCTGCCAGGAAGCTTCTTCTCT
+
4315025142220300022415222221300245222/1233222332420130254230132332223213120330202255222244322353113222425302123123121111624421201426321224273422221381
@chr18_6638215_1_1_0_0_0_1:0:0_0:0:0_910/1
TTATGTGCAGAAATAACATTACTTCTCTCCAGTGTATGTGAGGATGTATAAAAATTTACTTAGATTTTGCATGAAGTCATAACAGACATAAAACACATACCAAAAATTTAGACATTTCTTCCATATCATTTAGGATAGCTGAGAAGTCCG
+
00812011735822222352021253225242535624423430221442224262/324222122461113343051436224623214.421/0237212422342351225451253242435442215/13245202502641042
@chr18_72094301_1_0_1_0_0_6:0:0_0:0:0_911/1
GGGTGTCTGTGGGTACCAGTTGGATGGGCAGTGTCCACGCACCGTCAGCTTGGCAAGTGCACACAGACAAAGGGAAACAGATGACAACAATGTGTCATGAACTATACAATGATCTCAGTTGCTAATGTTATTAGTTTCCCACCCAAATTC
+
22433024552111206323442/2221152272323212335302243217024025061104241532223221222321212252/14315522255/53536224044257312223343143230322252324-3242362245
@rand_0_0_0_0_1_1_0:0:0_0:0:0_69f/1
ATGCTGGTTCAAATATGTAGCAGGTTCTGACTAAACTAAACCTATCGCTAAAAGACCCGACGGAGTCTCTCTTGTACGTGTGAATTCTGAAGGATTGAGAGCGAGTTTTGCCTACAGCCACCAGTCAGTACGATTTGGGACAATGGTCAG
+
43423242242132244232753221/523227242313224122452622424222232/430352224322133024441332417242224222321222142534042422422282222/213611032333263/313332013
@rand_0_0_0_0_1_1_0:0:0_0:0:0_6a0/1
TTGGCGGCTACGTCATACCGGTTTGCAGTCCCCGTGGTCAGACCATAGCAAATCAACTGTGGCCTGAAGATTTATGTAATATCATTATGGTAGTCACGGATTTTTCAACCTATGGGCGGAAGGAGCCCGTGCGAAGCGTCTATCGTGTTG
+
233203242223521251232241412281324426/36/3322004433244422202324524254122/25242221/2125224126212235413252322131223124023253..222223223422044423223942117
@chr18_51991476_1_0_1_0_0_4:0:0_0:0:0_914/1
ATTTTGGCTACTTAACACATCTATTTCTAGTCATTTTATAATTGTAAAAAATTAGCTGTCTTATTTTACATAGGTTTTAATATTCCGTTCTGTTCGAATTGGTTGTTGGAGGGAGGAGCACATAATTAAAACACAATAAAGCAAGATAGT
+
2632/323531023224222240.23242324/24471.72431/323242232653122024123/541122320240243202250020334517351324104612422242261155.5222442420202432254332411030
@chr18_14000101_1_1_0_0_0_2:1:0_0:0:0_915/1
GCCAGGTACACAGTACTGTAAATCTTGAATGTTTAGTATGACCCTGATTCTAGCCAGTTTTGAAAGGAATTATTAGTTGTATGTTTGGCTAAATCAGAATTGCTCTTCAATAACTTACACTCTGTTCAATTTATTAATAATTAACTAGAT
+
3226220115323/202023262242523204412224246331/.12/2131/24062503/6245442423240414411213412321/022./03314235102522442222530207572025221242102222212222/22
@chr18_21900320_1_0_1_0_0_3:0:0_0:0:0_916/1
TTAAATAAATGATTTGACAGAGTAACTGGGATACCACTTTAGATTGGAGGATGAGGGGTTGATCAGGGAAGGCCTCTTTGAGGAAGGGATGTCTAGGTTGAAAAGAAGGATCCAGCCTTGTGAAAATATAGTTAAGGACATTCTAGCAGA
+
13122/311430426332422351254144514302222122251412423342132525524324122024242212/3312322125604144331033112413724312-024282542252313.51223322421031122212
@chr18_67945214_1_0_1_0_0_3:0:0_0:0:0_917/1
AGCCACCATGCCCGGCCCAAACCCCATTTTCAGTAATAGTTAAGTGTTGAATGTTTCTGCCAAGCCAGTAAGATAAAAGCTCTGGGCTGTATTTCACCTGATTTACAGCAAATAAAGAAAAAGGGCCGGGCATGGTGGCTCACGCCTATA
+
423312/2412224213022330152246212222223132152022522213424231453222421222233152263502462433345430134252/232262122247636114412423144202413113222523/32414
@chr18_42544895_1_0_1_0_0_2:0:0_0:0:0_918/1
AACGGGGATACATTTTAAAAATAAATGCAGGAGGAATTGGGCGTGAAAATCATACAGATTTCTAGATTGTGCTATTTAACTAAAATCTCCATCATATTTCAAGTCTCAGGACATTAACTGAGAAGGAGACAAATTAGGGCTGAAGACAAT
+
355232253264432620-424224/103221/223322142222/44342543252132.62221225622224122254543582311220223//2322420423304126121223/4332235122.125532342362022231
@chr18_57701912_1_1_0_0_0_2:0:0_0:0:0_919/1
AAGACCAAAAGTAGATAAAACCACAAAGATGGGGAAAAAACAGAACAGAAAAACTGGAAACTCTAACAAGCAGAGCACCTCTCCTCCTCCAAAGGAACGCAGTTCCTCACCAGCAACGGAACAAAGCTGGATGGAGAGTGACTTTGACGA
+
81222412246321223623222/42224222/1/211334/164436332222244222224133152353231242012522521163222222311342243260504222223020642232333225133/52502433634234
@chr18_27622993_1_1_0_0_0_3:0:0_0:0:0_91a/1
TAATTTTTTGTGTTTTTGGTAGAAACTTGGTTTTCCCATGTTAGCCAGGCTGGTCTAGAACTCCTGACCTCCGGTGATCCACCCACCTCAGCCTCTAGATTACAGGTGTGAGCCACTGCGCCTGGATGGCACTTTCCTATTAAGTTATTA
+
222223152523232324/120234033413422322212,/3/42/335/25423222230/2441247222,02510530248113//1522/15332124352221212123550/0202.2/63242323332453411433232.
@chr18_8531161_1_0_1_0_0_4:0:0_0:0:0_91b/1
AACAGCACAATGACAGGATCAAATTCACACATATCAATACTAACCTTGAATGTAACTGGCCTAAATGCCTCACTTAAAAAGCACAGAATGGCCAGTTAGATAAAAAAACAAGACCCAATGGTATGCTGTCTTCAAGAGACCTATCTCACA
+
0132322152433042343.512233145400120222233113233542542/23222222463232303332232/421222311432054222342332222322224322252.55221222222232254532324452572103
@chr18_41221046_1_1_0_0_0_6:0:0_0:0:0_91c/1
GGACTGTAAACCTCTTCATTGCCCTAGTTAGGATCAATCTAATTTGACGAATCCTACTCATAGTCTCTCATTCATTCCACCACGGCCCATCTGATTTTTCTCTATTTCTTTAGTGCTCATACCAGTCAGGGTTTTTCAGAGAAACAAAAC
+
1127402022232340236221443120/0/3043226214042232133./432433322232322240421304262242132222332603122112120226/21375322530842231345102205232.3321425023321
@chr18_73334261_1_1_0_0_0_1:0:0_0:0:0_91d/1
ATCCCACCCCCAGACTTTCTTCCAGGCTTCTCACTTCTCCTTTTGGTTTCAGAATTGGATCCAAAGTTCCTCTACGTGATATCCAGAATGTTTGTCCTGGCTAGCTCCAGCCTTTACATTTATGAAATATTGTTACCTCAAAAGCAAGGC
+
42203102412212522213043/2222123225124123433203/2622234222262-4/2253322525/2.5321220-22422322321466015221056212238531323421431524242543522/074542133217
@chr18_56236937_1_1_0_0_0_1:0:0_0:0:0_91e/1
CCAGCCAGAAGGGCGGAGGTTTCTAGTCACTCATCTCTTAGAGTGTGGCCAGCATGCCTCTTGTCAGTACCATTCCTTAGCTGACCCAGGGAGGAACACAAACATTTGTTTTCTTTTTACTCACAAAGCCTGCTGTGCCACTTCTGCCAA
+
5222/224..05222222132234312032351454312313345220/31226204033224323051424622122/041/2322,222043322042551224172223212522534301225243032/3324144412302031
@chr18_575369_1_0_1_0_0_2:0:0_0:0:0_91f/1
GTAATAAAGCTGATTTTCACATGCCTTGTATAGACTTTCACTAATGCCAAGCAAAGGCATCTTGCCCAGATTGCTTTCCCCAGCACATATACAGAGTTGAAAGCAGGGAATGGGGTGAAGTGGAATGGAGGAAGAACAGATGTAAATACT
+
12313124112/211133240622231334032205224112222022532322223322215.344/26320212221223116/335324224212024-32322332225304/20362220222//44521322/21216630222
@chr18_33806062_1_0_1_0_0_7:0:0_0:0:0_920/1
TTCAGTTTGCATGTTCTGTCCATTATTGAATTTATTTTTCTTTTGCTGTCTATTTCTCCTTTAGGTTCTGTTGATGTTTGATTTATGTATTTAGGTGCTCTGATGTTGGGTGCATTTATATTTATAATTGTTATATACTCCTGGCGGATG
+
33211243313300010212232//5034426.244222431543422212262201203143316624325/14013560232011225623113222122135420222032211520232242204512204521623034442223
@chr18_55294563_1_0_1_0_0_3:0:0_0:0:0_921/1
TCCTGCGTAGCTGGGACCATAGGCGCCCACCACCACACCCAGCTAATATTTGTACTTTTAGTAGAGACAGGATTTCACCATATTGGCCAGGCTGGTCTCTAATTCCTGACCTTGTGATCCCCCCACCTCTGCCTCCCAAAGTGCTGGGAT
+
2352322340.2233353222254522325222214263321345442322321223243335611222212246320/2242235223022120222/2525324453224220132512.2223/41142245/1211132.675215
@chr18_59633355_1_0_1_0_0_2:0:0_0:0:0_922/1
GGGGTTCGTGTATATTATGACATGTATCAGCACTTCATTCCTTTTCATGGCTGAGTAATATCCTGTTGTATGTATATGCCACATTTTGTTTATCCATTTATCTGTTGTTGGAAGTTTGGGCTGTTTCCACTTTGGGGCTATTGTACGCCC
+
73234221332/32060333102310110632.32624242413222302832231313-521441226233443435132/312430222716242733434312232421305231233320220332436225324.3134224222
@chr18_30353258_1_1_0_0_0_4:0:0_0:0:0_923/1
AAATTTTGGGGGCGATTAGAGTTTATCTTTGTCATCTCTGTGAGACAGCTACTCATTCATCCAGATCACAGCGAAGAAAAAAGCTGGTCACAGAAAATAGCAGTTTCAGCTCAGCAGCGAAGTCGCCAGCCTGTGAAGGCAGAGAGAAAT
+
1741223222223133231232134264212552522605333224/2242352212340342322222126254034320230.204624322322225222/562524331424123022231226322121325222224222/222
@chr18_55330090_1_1_0_0_0_5:0:0_0:0:0_924/1
CTATAGTTAACACTACTAAGTTGTACACTTCAAAATTGTCAAAGCCCGCGATATGGCAAAACCCTATTGCTACAAAAAATACAAAAATTAGCCAGGCGTGTTAGCGTGTGCCGATAGTCCCAGCAACTCAGGAGGCTGAGGCAGGAGAAT
+
31323/150032425452243422262053544234520426-2222243.2212422135423322225043314225///223211223413134012071213/1320352226/143341221312224/533223222432212.
@rand_0_0_0_0_1_1_0:0:0_0:0:0_6a1/1
AAGGCTTAGAATTCCCGTGCCGCTAGCCTACGAATACAGGCTCGCCCCCACAGCTTGCTCCCACAGACTGTCAATGAATTCTCGCAGCATTTGTCAAAATCAAGAGTCCGACTCGGAAGTATATTTCTGGCCCTGTTACCAGGAGAGCAT
+
622431222212405215302721022032633.13113303313223212320222645422543245001140021/01421342152223333223212335231235614122202022239006332246203013222222410
@chr18_45651179_1_1_0_0_0_4:0:0_0:0:0_926/1
GGCTCAGCAGTTGCTGCTCCTGCCGTGACCTGGCCCTAGACTCCAACCTGGCTGTCCCAACTGGCCACCGCTGCTGTCCTCAGAGCAGAGAGGTGGAGAGAGGGGAAAACTGCAAGGGGCTTTCTCCCATCCAGTGTTAAAATTCTGACT
+
223/1253212312332433220322222/1422543222223461220231325/42443230244223226422141544223322001212122123422154305.0502122222125222241342152/44423322342222
@chr18_77546025_1_1_0_0_0_3:0:0_0:0:0_927/1
TGCTGTGGGACCCCATGGGGAATAGCGCTGTGGCCTGTGACAGCTCAGTGCCAGGGACTTGACCCAGTGACAGCAGGTTAGGCTGTCCTCCCTCGGCACGGCATGTAGGCCTGTGGCTGGGCTTCCCCACATGGGCATCCTGTGTGTCTC
+
625212303323322262302135232522271212112535122-122222242221436542301621543/5412/1210/3243222/25222232222212022323327/3225321113231101340622150423341432
@chr18_34933045_1_0_1_0_0_4:0:0_0:0:0_928/1
GTGATGGCACGTGCCTGCAGTCCCAGCTACTTGGGAGGCTGAGGCAGGAGAATTGCTTAAACCCGGGAGGCGGAAGTTGCAGTGAGCCGAGATTGCGCCATTGCACTCCAGCCTGGGCAACAGAGTCAGACTCCGTCTCAAAGAAAAAAA
+
23252522231023233201513442222724015224231265123026134432332324331232322222231313473421214223331212/22351423/211522113126202224/55242136434334942652302
@chr18_45099885_1_1_0_0_0_0:0:0_0:0:0_929/1
GTATTTTTAGTAGAGATGGGGTTTCACCGTGTTAGCCAGGATGGTCTCGATCTCCTGACCTCGTGATCCGCCCGTCTCGGCCTCCCAAAGTGCTGGGATTACAGGCGTGAGCCACCGCGCCCGGCCTGCAGCTACTTTTTATATCTGCTT
+
255122345521341632233242312413123201222522100232132102222255304003233654132321324122/32423-323212233101241142433/2232310232202500454232304235223221433
@chr18_66507872_1_1_0_0_0_1:0:0_0:0:0_92a/1
AGAATAGCAGTTTACATCTAGAAAAACACAGCTCTGCATTGCTCCTATTAGACTGCACTGGGGAAGTAATATTGTATGTGGGCTGGAGAGAAGTCTATAATTACCAAAAAGTTAAATGCTTCAAGAAGTAAAACCACGGAGATTAGAATG
+
3312212524322322/242203445232233542023/10222435422-24452521354433623/225123031220225504032232213442222/22202013212031251223226222222122202422202364104
@chr18_66960606_1_1_0_0_0_4:0:0_0:0:0_92b/1
ATATATTTTGAGTAAAGACTCAAACTGGAGAAAGAGTTTAAAAATAAAATATTGTGTCCGGACAAATAAAAATAAGAGATTTTGATTGCCCTTTTTGAAATTAAAGAAGAGACTTATTCCCCCTCCTTTTTTCTTAGGACATTTACTTTA
+
/21241222321362053555624512123330021133220730332/221352/232-25/00332202-021103350222235033130122324443221234342341126434512112232315324/235.2313233241
@chr18_74245811_1_1_0_0_0_4:0:0_0:0:0_92c/1
ATATTTGTGTTCTCCTGCAAGATATAATGAATCTTTAATCTTATAAGTCCATTCAATCAAATAGTGTTTCACAAATTTAACTAAGATGGGAGCAACATTGTTCATCCCATTGTAAAATCTCTGTGGCTCCAGCAACAATTGTGTGCCATT
+
31/124.20012.221232232023251323242623225212/2301422/70220322445221265432243222124202332526221223312220622/30431272436232562425323302435320434235542132
@chr18_6576712_1_0_1_0_0_2:0:0_0:0:0_92d/1
GTTTCTAGCAGGCAGAGTTGAATACTGTCATATTCCCTAAAATTTTTTCATTTTGTTGAAACAATTCTGAGGCACGCACCATTAGATAGATTGATTATTAGCTCAACTGTTAGTCATTTGGATGCATAACACCATTGAGCTTAGCAGGAC
+
523533033512/12231203623264/22542303002127522221326233243321153253212257222122212213043.2242522224210222/06732222234222023214163133042033230302235/204
@chr18_59450341_1_0_1_0_0_5:0:0_0:0:0_92e/1
TCCCAGCTCATCGCAGCCTCCACCTCCCGGGATCATGTGCTTCTCCTACCTCAGCCTCCCAAGTAGCTGGGATTACAGGAATGCGCCACCAGGCCCAGCTAATTTTTACATTTTTTAAGTAGAAATGGGGTTTCTCCATGTTGGTCAGGT
+
2322223042432/22/22/425223422340211431233211441221331225/4234232124125341042422222132254422212243242122310371222543232222/52323602/12321254014/3853436
@chr18_48933278_1_1_0_0_0_5:0:0_0:0:0_92f/1
CTTCCACCTCAAATGCCTGCTTCTCTCTTCTATTCCCAGGGACTTTTCCCAACACCAGGGCTGGTTCCACTCACACAATCCAGAAATACAAGGACGATAATGCTACTGCAGCAACATTCAATAGCTGGAAGGTGATAGTTGGTGATCAAT
+
3422053142434222340502.2334423502222202443252041321212/2324330233232222224501232423131242/7052121353226032342413145/137322233422/121424312244122532122
@chr18_62746834_1_0_1_0_0_3:0:0_0:0:0_930/1
TGGTATCTTTCAATACCGAATCTTTCATACTAGTTAAATTTAAAGATTCACACACATATCTATGTGTATATATATATATGTTCATTTATACAAACATGTTTATTTCTACCAGATTTCTTTTTTTTTTTAATTTTTTGCTGACAAAAGAAA
+
02212101423423023352503222222233064240331330241120222/232236422454242214325232242522224435043143322245125231//262442326245284015024323435.444222231322
@chr18_74036984_1_0_1_0_0_4:1:0_0:0:0_931/1
GGCTTAAGATATTTAAAAACGCGTCATGGAGGCTGAGACTTACCGTCTTGGGGTGATGGGTTTTACAAGCTAGGCCCTGTGGCTTTTGTTAGACGATACAACTAGTTGGAAAGGGCTGCTCCCTCTATATGGTGCTTTATCCACTCTGCC
+
32422031/62324401220112324222223543622222/202053242222355134242140510234263402252-.2232.2452222243541425142222366520433223034123/322282243032432247362
@rand_0_0_0_0_1_1_0:0:0_0:0:0_6a2/1
CAAACCCCTGATGGTAACTAAATGATACTCCCAGCGCAACTGCAAATTAGCTGCGCCAGTGCCGAATTCGGGTAAGGCCGTCTTGTGGGGTATCCAGCGAGTATACACGCCCTTTCGCCGCAGGAGCAGACACAATGATTCCACCGAAGA
+
32034/30102302.21424326222324022012424234433202314432202152521424/423253223223335312310112101220353203236324245543022231235412022164233134354/22.4233.
@chr18_22493964_1_0_1_0_0_4:0:0_0:0:0_933/1
TGTAATTCTTGTGATGATCCGAACAGATTTTACAGTGTGACCAGATTCAGAACACAGGCATTTAATAAACAAACCAGCCCCTGTGGAGTTACAGACAGATCTTCCTTCTCTATATTTTCAGCCCGAATGTCACCTCTGCTCTCCCTGATA
+
13373202303/22122252323032232322742202.650443235227643422560512023222254454.2215166052632422234462214233122443221245433452353401/2.2303125346423433234
@chr18_9266925_1_1_0_0_0_2:0:0_0:0:0_934/1
TTTAGGATAGTTATCTCTTCTTGTTGAATTGATCCCTTTACCATTATGTAATGGCCTTCTTTGTCTCTTTTGATCTTTGTTGGTTTCAAGTCTGTTTTATCAGAGACTTGGATTGCAACCCCTGCCTTTTTTTGTTTTCCATTTGCTTGA
+
3204425145242415233235252/024322722322422220103252321532252654222247333/12352612302-2314313423/33//238222441725222612232224044333313040254022024134220
@chr18_3291634_1_0_1_0_0_4:0:0_0:0:0_935/1
TCCCCTACTTTTTAACTTTTTGTTGTTTTTATTTATGTCTTATTGTACTACGTTTTGAAAAGTTGTGGTGGCTATTTTTGATAGGCTCATCTTTTAGTCTTTCTACTCAAGATATGACTAGTTTACACACCACAATTACAGTGTTATAAT
+
4420/03223454/424231642525003222211321.163253265245114101/327255504424/4236222421226573433222231243042311231353324361/211522/2121/322222/3201253422323
@chr18_35463527_1_1_0_0_0_2:0:0_0:0:0_936/1
TTAGAGGTGAAACTATCAGCATCACAGATGCAATCTGCTTCCTATGATTGTGCCCTTGTTTGCCCATTATGGTAAGAGAGGTAAGGATTTTCCCTGAAGCTAGAGCAAGGCATTAAAACCGTGAGATTTGATCCCATGTTTAAGTTTGGC
+
3032564241226205315254440243832232454313553532/5222302025113321143205.2322253725422.402153242/.335//22/13226316032522425022234121040402332153503130422
@chr18_44937173_1_0_1_0_0_0:0:0_0:0:0_937/1
AAGAGCCCAGGGGTGAAGCAGCATCACAGGAACCTCCCTGTCTCTTCCCTTTCCTCTCTGCAGGCTAGCTTACTGCCCCGGGCCCCACACAGACAGGAGGGGGTTGGGGTCGTGCCCAGGTACGAAGTTGGTGGGAGCTCTGTCACTGAC
+
32324142214310210235/333250410423/1304334244402.2229.5325541614052335212250426223-22342/341141323132346612250332125321331343334230322024232220/1534212
@chr18_12719313_1_0_1_0_0_4:1:0_0:0:0_938/1
GAACTATAAGCTATCAATACCACATAAAGTTGATAACATATGATATAGAATACTCTTATACTCTAAGATGTAGCTTTTATTTAGTTATTTTTGAGACGGAGTCTTGCCCTGACACCCAGGCTGGAGTGCAGTGGCATGGGCTCAGCTCAC
+
22204820121220/10331/023221245361126341/332261124533222440723232/33330222/5435543332241310220333.22034502251344122033333212412/2/2601302322241422/0635
@chr18_29607950_1_0_1_0_0_3:0:0_0:0:0_939/1
CGAAGCTCTCAGAAAGAATGGGCAGTAGTCGGCCGGGCGCGGTGGCTCACACCTGTAATCCCAGCACTTTGGGATTCTGAGGCGGGCGGATCATGAGGTCAGGAGATCGAGACCATCCTGGCTAACATGGTGAAACCCCGTCTCTACTAA
+
524424233333.2/44312165444020312326032.224352322322222421202232254232252.34223213421232351735137621222,3/222211163202/335324222/3242/251222053/2004234
@chr18_24832778_1_1_0_0_0_3:0:0_0:0:0_93a/1
TGTCTCCACCCAAACCTCATCTTTAATTGTAGCTCGCACAATTCCCATAGGTCTTGGGAGGGACCCAGTGGGAGATAATTGAATCATGGGGTTGGGTCTTTCCCATGCTGTTCTTGTGAGAGTGAATAAGTCTCACAAGATCTGGTGTTA
+
0353622342202224144734514222.22212034722442243013343221210323056433322125242/2232/200121242222223222/3222272227133322104525300423434322415137232142/42
@chr18_62816895_1_0_1_0_0_3:0:0_0:0:0_93b/1
GAAAAGCAGGAATTAGGGAAGGGTAAAGAAGAGGAGTTGGTCACCACGAAGCTGGTGGTTGCTTAGGCCGTTATCATGGGTGAGAGATCTGGCATCTAATTGTCCTGATGAGAGGATCTGGTGAGTTTCAGCTCTTTGATCTTCTCTGGG
+
222103422224324220224513322541301.532.241520523212532724233322640513232203222452/003123432255/425222527326132140464202136532362220231243212/2142401214
@chr18_57073766_1_1_0_0_0_1:0:0_0:0:0_93c/1
ACATACACTCTCCCAATACTAAACCAGGAAGAAGTTGAATCTCTGAATAGACCAATAACAGGAGCTGAAATTGTGGCAATAATCAATAGTTTACCAACCAAAAAGAGTCCAGGACCAGATGGATTCACAGCCGAATTCTACCAGAGGTAC
+
3222433224225315222353232235455412334302524343335441236402343202/363225231233115/203224222/224/32500443272-2522331626432323242431226340222132222332131
@chr18_4545918_1_0_1_0_0_4:0:0_0:0:0_93d/1
ATATCAATACTAACTGCATAATAATTTATGAGATGATTTATCTAATATGTTTCTCCTACTGGCCTGTAACCTCTCTGAGGGAAGAAATTTGGAGTCTGTCCTGTTCACCCTTGTAGTTCCTTGTACTTAGCACAGTGCTAGGTATGTAAT
+
332320222242122121212372256312222/3524222320245255132232422042142223723221-433212522212101322/201442412612256012/4311022222133612420/21322242222/10154
@rand_0_0_0_0_1_1_0:0:0_0:0:0_6a3/1
CTCAACGGACAACTTCGCTCGCTTCCAAAACTATGAACGAAGCACTTCACGACGGACCGGGCTAATGAGTAGAAACCTGAGGATGTCGAGCTATGTGCATCGCGGTCAGTGCTTTTTGTACGCAGATTATCTTGAAAATTGTTTCGAGAT
+
40062213423633523/13222332332422524322533526227625221234212424-4432344245142/01246632543345224332243202203113.315224333424422/2/4242520122274343523222
@chr18_26341333_1_1_0_0_0_1:0:0_0:0:0_93f/1
CCACATCTGGATAGAATGCCTGGATAGAATGTTCACAAGTTCTACAGACATAACGTTCTTTACTGTCATTTTGCCTGTTTTTCCTCCTTATTTTATATTAAAAATTATAACCCAATATAAAAACACAATTAAATGCCTTTAAGTATAAAC
+
22524130042233236/21122302423433354344024222222312/3112226212225221/321225200335342332651224234263212431112523426632221422522243/2022344422/323/223234
@chr18_71847585_1_0_1_0_0_3:0:0_0:0:0_940/1
AAGCCAGGTACACCAAGGGTGCCTGGAAACACAGAAACTGGAAAGTGCCAAGGAAGGATCCCCCGGCCTGCAGCCTCCAGAGGGAAGCATTCTGCCAACCCCTTGATTTTACACTTCTTGCCTCCAGAACTGTGGGAGAATAAATGTCTA
+
321452/00242351254121/552222322422442434006322322721152324262313513050322/844422401133/52332652140235/34223252324522212222/234222222513312332310258226
@chr18_38685904_1_1_0_0_0_6:0:0_0:0:0_941/1
ATTTAGTAAAGATGTACACAGCACCCTAAGGTAAAAGATTACATATGTGTATTTAAACACAGGAAATTTACATTGGCATAATCTGCAAACTTTATTTTAATTTTTCCAGTTGTACTTGCATTCACCTGTGTGTACAGGTGCATGAATATG
+
35234142643712536242021523223432302253431432/23205531,21352123/223323122223-3123332/241/20356203124142222322232:23235212221130022344422231532312214412
@rand_0_0_0_0_1_1_0:0:0_0:0:0_6a4/1
GTGAAACTGGTGGGACAAAAGCCTTCGCCGGAAACCCTCGCCAGTGCTAACAGTTACCGTTAGAACATAGCATTTTCAGCTCAACTAAATTAACAGCGGGACACCGATATATTAAGTGCTAAACGTGGGATAGCGCCCGACGCTTGCCTA
+
5014432353233.12050434216/32212226421342242212224222213200230213210112421332522.223411272.312413/152223332005211417252.44214322652225244324221331/1242
@chr18_44351400_1_0_1_0_0_3:0:0_0:0:0_943/1
ATCCCTTTCATTCCTCTGAAGCTGCTTCAGCTCCACCCAGGGGGTGACTTCCTCCCTGGCAAGAGTGGGCCTTCTCTTCCCCCTGAACCACACGGTGAGACTTAGCACAGAGCTCAACATAGAATCAACAGAAACAAACTGATGAGAGCT
+
323223012323112332222/233422422124542/422542/3/26-343222224.224222241243222231/144246131232225335212232322622270221022.7313312211231222205746132534522
@chr18_49457250_1_1_0_0_0_3:1:0_0:0:0_944/1
ATGGCAGAAGGCAAATGAGGAGCAAAGTCACATCTTACATGGGGGCAGGCAAGAGATCACGTGCAGGGGAACTCCCCTTTATAGAACCAGATTTTGTGAGACTTATTCACTATCACTAGAATGGCATGGGAAGAATCCACTCCCATGATT
+
3524213426221325/5212312433222423531322241422242/244452-2232222222133231/2320322213720040133033023255634624625432352273221/122303326251412233332235322
@chr18_24447816_1_0_1_0_0_2:0:0_0:0:0_945/1
CTAATTAACCGTTTTGTACTTGAGCTGCTACTACTGATCGTCCTGTGATACTGTCAGCTCTATGCAATAATCAGCTACTTATCTGGCTTTTCTTTGGACTAGGGGCAGAAATTTCCCACACGATTGTCTGTGGCTTTGTATGCAGAATGC
+
1121334502110222443014533.133034623122222052032/22233225222223342703252264/022432.-213522725420522222322244130/23125221132415546245022013622532333.21.
@chr18_45039320_1_0_1_0_0_1:0:0_0:0:0_946/1
ACTACTTGGATGTAGCTCCTCTGAGAGTCAAATCTAATAATAGAAGAGGAACATTTCTTAGGGGAAGAATTAATTTATACACTTAATTACTCGGGATCCACTTCAAGCTTTCCGTCTTAACGCTCTTTCTTTTGGAGAGAGTTTTTAACT
+
4112133.62521222/2225220132/5332036144301232032224303222.223302302522022/27342331222322/34323230432343321451522242221542422261323422122141223201201227
@chr18_21461338_1_1_0_0_0_3:0:0_0:0:0_947/1
GGGAGGATTTAAAAAAGCAAGTGTACTAAGCTCTTGGGAAACGTAAATTCTTTTCTTTCTTCCCCATAGCACTGCTTTGATGAAAATTACCCTCAGTTTACTTCACGGTTCACCTAACAATGATATACTGAAGAGTGATATTATTGAAGT
+
23260133422544202342443222222240242212242304145145252222422223/12333241022352334125132532402443234245162235233414043634362320122.334222351433242253203
@chr18_1613356_1_0_1_0_0_4:0:0_0:0:0_948/1
TAAGAGTTACTAAACAGAACAAGGGAGAAAGAATTTCAGCAACTTTGTCATTTTTCTCTGCTTAAGAAGTTGTTTCTGTTTTTTTGTTTTCTGTTTGTGTTTTTGTTGCTGTTGCTGTTTATAAATTTAACTTGATATGGTGGAGAGTGA
+
2344326421351521352.02204250.02245012240/0241121423433243402113432/242234323152322/252223232554.322054220222255232232042022223223112364423234203013322
@chr18_2633927_1_1_0_0_0_3:0:0_0:0:0_949/1
CACGATTCAATTACCTCCCCCTGGGTCTCACCCACAACACATGGGGATTCTGGGAGATAAATTTCAAGTTGAGATTTGGGTAGGGACACAGACAAACCATATCATGTTGCCCCTGGCCCCTCCAAATCTCATGTTCTCCCATTTCAAAAC
+
146032332324225345022245225123422334/2102/3313122302/27721426122224032332523444232332400321552132210330513342512243122/4423412162212213441/26323524242
@chr18_69259943_1_0_1_0_0_5:0:0_0:0:0_94a/1
AATATTCAATAATAACTTGCAAATATTCACAAAAATTTTGACGCTGCAAGAAAAATTTTGAACAAAGGTTTTTTTTTAGCAACAAACTATTTGCTGAGAAAAATTTTCAGAAAAAAAGTTTAGTTTTATATACCGCATTCAAAAGTAGAG
+
122/52143403124222343461123435221-522273/522222000221214223222/313132/224154224225212222350/222102204622412222322.2/7111223254452226422126132024421212
@chr18_49682886_1_0_1_0_0_5:0:0_0:0:0_94b/1
TTGAGAAAGCAAAATTTGGTTCAATAGAAAATCGAAGAGTCACAGAAAATCAAAACAACAAAAGACCTGCCCATTACTTATTGCCGGTGAAACCTGCAAAGAGTTTAAGGAAGTCAAACTCTATGGCACAGAGCAATTTCTGAGTGTTAA
+
22324434224412222/3215400242223233334224022492224333/142011436352044123253524401246211422333271243323254231422123224302132423.55/221422001222122633726
@chr18_4193651_1_0_1_0_0_0:0:0_0:0:0_94c/1
TTTTTATGGTATTTGGAGAAAAATATGACTTCTGTTAGTGTTTTATAAATATTGGCTAAAAATGAAATAATGAACTTGAGAAGGGAAATCCAGAGAAAGCTAAAAGCTAGAGTTTTGCATATTCTCTTCTATACTGGCACTTTGCTTTTT
+
2222325420521122.2222044/44420222410120312162-263225424563122222322235245142221421125233120/5421240221/5422014133143244563/212143110263234212222312414
@chr18_64445254_1_0_1_0_0_1:1:0_0:0:0_94d/1
AGAGCACTGCAGGTAATTTTAGTCCCATCAAACTTTATTCTAAGGCAAATGGAAAATCTTCCCCAGTCATTTTAATTGACAAACTGAGTATATGTTTTAAGGAAATCTATGTGCCTCATTTTTAGAAAATGCATTGCAGCAGCAAGAGTC
+
1220133122240201352422//33054230212323226212552022354/22220/213./24.22052/122231223322021620403-.40/5242403234124233433142333530022321/1203322213322/0
@chr18_69451413_1_0_1_0_0_6:0:0_0:0:0_94e/1
TGAAATACCCCGTATGAATATGGATAACACACATACTCACACACAATGCACCTATTTTTGTGCATATATGTAATTGTAACAATAATGTCATCTTTTTTTTTTTTTTTTTTTTTTTTTTTGCGAAGGAGTCTGTCTATGTCGCTCAGGCTG
+
53212./1242042402247/342122332242232220413522/221233132424021204333422435004602242242223/2533/72474324222031231022003/.35525132422/4021521242003304222
@chr18_71366297_1_0_1_0_0_4:0:0_0:0:0_94f/1
AGAGGAATTGTATTAATACTATAGATCCTTTTGGGGACAATTAATGTCCTTACCGTGTTGATCACTTTAGAAAAATTGAACAACCTTGCTAGGGGGAGTCATCTAATCCAGGAACACAGTGTGGTTTCAGTTTATTTATGTGTTACTTAA
+
342232310352231-422323622612233./3012/3225542523202152241316122075322134614233450111142522124-5222061322422022202//5325//302045322250323422331412.1135
@chr18_48898630_1_1_0_0_0_5:0:0_0:0:0_950/1
TATGTACATTTTACTGCAATTAAAAATAAAAAAAAGCAAAACAAAAATTTTTTAATTTTAATATAATTAAAAAAAATACACACCTCTGCAAGTGAGGAATGTTGGTGGGGCAGATGGAATAGGGTCAAGGAAGATGAAAGAAATGAGTTG
+
1332310314032223/35242027201134/2322.221115272052/25134220524/2335043152141422225222032135212022302221213244232623154242035260414522220424202532224223
@chr18_58755646_1_0_1_0_0_3:0:0_0:0:0_951/1
CAAGATAAGCATGAGGGTTGGCAGGAAGGGGAGACTTATTGGAGTGGAGATGATATAGGGTGCAATGATCAAAACCATTATGTACCATTTTTCTGTGGTTACCTTGACTCACAGGCCAATATTCTCCACACATAGTGCAGCCGCCCAAGT
+
146243472241222233543301352221363233412303314222254412/,46/.04202234143321514722325400.6125/4202233345032034112252432/222-.224312442262222332022422124
@chr18_23325969_1_0_1_0_0_4:0:0_0:0:0_952/1
TGAGGCAGTAATAAATAGCCTATGAACCAAAAAAAAAAAAAAAAAAAAAAAAAAAAGCCCAGGGCCAGACAGATTTATAGCTGAATTCTACCAGAGGTACAAAGCGGAGCTGGTACCATTTCTTCTGAAACTATAACAAACAATTGAAAA
+
10525222442.652222214343143152622232312222313.2/461242445212303412312123513241332232/3223424220231322333504144212234073/13222327362422/023222202124012
@chr18_71191495_1_1_0_0_0_4:0:0_0:0:0_953/1
CTTTCCCCCAAGTCCCCACAGTCCATCCTATCATTCTTATGGCAATGCGCCCTCATAGCTTAGCTCCCACTTATGAGTGAGAACATACAATGTTTGGTTTTCCATTCCTGCGTTACTTCACTTAGAAAAATGGAATTTCTTTAACCAATA
+
2322315632322243/5243210232145/622626352213/0422621022325323042041114434-04312113-32213/150234313113252221245420244423234212443122424253034/15200251/1
@chr18_54040332_1_0_1_0_0_2:0:0_0:0:0_954/1
CTATGTAGTCATGCTGTTTTGGTTGTTAGTTGGCTGAGATACCTTCCAAATGTCACTAAATAACCATGTGAATTCTTTCATTAAAGAATCTAACCTATTTGTGGTTATATCTTGATATAAAAATCAAACAACGCTGATGTACTGTGCTGT
+
-426522535226222/22422221362223302222131244334322203244026620035/03322541721253622212463412/53442232122443212522331241252222100/5232422154262303212/22
@chr18_4356349_1_1_0_0_0_1:0:0_0:0:0_955/1
TGTGTTGCTAGAAATATAAAATTGTCCATTGTTGTCATAGGAAAAAACGGGGATGGGCAGGTTTGGTGGGGTATCTGGAGCTCAGTTTTGGTCATGTAAATTTTAAGGTGCCTACTGGTAATCTATGTAGAGATTTGCAGTGGCTGTTAG
+
343452222325742201323203442521232232233230523421222432921455//2425121031624232204652221027641722304242356324/21122122422/32312214324242254231230401024
@chr18_9541922_1_1_0_0_0_3:0:0_0:0:0_956/1
TTTCCTAGAAAACTTGACAAATGATCAATAATCAACTTTCAGTCCATGTGATGTTTTGCAGCATGGCTATGAGTTTAATCTCTACCATGTCTTTCTTTTAGGGCAAATTTTGCTGATTTAGAGATGACAAGATTACTTGCAGTTTTTAGT
+
152463123732132-22-7342020522224123226134/224222435222142.31631252202202324822612/41412363432323142402132233321221324306612242110053322332063343220133
@chr18_6337314_1_0_1_0_0_3:0:0_0:0:0_957/1
CAAACAAAAGACATATAGGAATGTTCACAGTGTACTTATAATAACATAATGTCCAGGAGAAGAATGGATAAATTATGATACAGTCATTAAACAGAATGAACAAGCAATGTATAGTAATGATAATAAACAAACTATAACTACATGTATCTA
+
222225241/3022533312242226343542621123222/223242256441223023202132122212332441122234213533522323213422312562243132352231321133332104323221212032244232
@chr18_10604162_1_0_1_0_0_2:0:0_0:0:0_958/1
GGGCATAAGACAATATGAGGGGTGGTCTCCTCCCTTACTATCAAAGCAGGAGTCAGCAGAGTGGGCAGAAGCACTAAGTTGCTGCAACAACACCTGAGGGTGCAGACAGGAGGGGCCCAGTCCCCACCCCCACCTGAGAGTGCAGACAGG
+
14222226244343022234222212522243161252542222022215524241412322262524212.23/3424324623270422231234232122210543522422243312/2262463253525122202452243240
@chr18_45030833_1_1_0_0_0_2:0:0_0:0:0_959/1
TTAGGAAGGCTAGATCCACAGTGACGGTGTAACATGTTCATCTCACTTGCATCATACCAAAATAGGAAGCAGATGAAAAATTGAGGGCTGGAGAAGTTATTTGCTTCAGACCATCACTATAAAGCAGCCAGGCCAAGAGTGGGAAAACTA
+
5/350323/21.43153100231424324222302322345/022425225344241223012.23210341234226025330412/122/41100-2542542422342222244152322.32252312213423242462411513
@chr18_46254324_1_0_1_0_0_4:0:0_0:0:0_95a/1
TTTTTTTATTGTGACAAACCTTCTTCTAACTTGTCTCTCTCTTCTCACATTTTACCTAGCAAGAAGAAACCAGGCAGCCCCTGCAGGACCCTGGCTAAAAACTTCTTCCTTAGATAATTCAAGTCATTAAGTACATTTTCTGCTTTTCAC
+
0352/31234232/4242256233051215121022510534122/2312322331254232313615322123206223522/12122241211125362341532244240343231253620322/202021241112/44222212
@chr18_49580552_1_0_1_0_0_3:0:0_0:0:0_95b/1
GCTAATTACAAGAATACACTGAGCAGTAAGAAGATATAAAATACTCCCAGAAGCTTCCTATTGGCCATTTTACACTGGGCCAGTCCCTCCTCCCTGATGATGGTGCTTTACCAGTCTGATGTTTGAACTTCTGTCTCTCTCTTCTACTAC
+
23/21223242/7623353223422/3243522231-133443/52152234322231324552521/402422114222211235120122242212222221031461434.30/133/22643222203212263522534332245
@chr18_66610933_1_1_0_0_0_5:0:0_0:0:0_95c/1
CATTTGAGTTCCCCTCCGCTTCCTAAACCAAGGAATAACAGTTAATCAAGCCCCTTCCTCCGGCCTAGAGAATTTTGAGCATAGGCCATCTCTTTGGCCGCCGGCATAAATAAAGGACTCTTAATTGATCTCAAAGTGTGGCATTTTTCT
+
312234377212052562223322143165434/3322/362264224305/44252142323535323232223-2215464422212543632022420432/5214621325224316224247322342533/0230333103142
@chr18_42495406_1_0_1_0_0_5:1:0_0:0:0_95d/1
TGCTAAACACCACCGGAATATAAGAGCAAAGATGATCTCAGCCTTCAAAGAGCTCAGAGCACTGTTTAGAAGAAAAAAGACACAATCACATAAAAATAATAGCTAACTACTAAGGACTCAAATGTGCAATATTGACTGTTAATAGTAATC
+
3242/52252420422640442221213315243412222253116/4322042241622320622531433234.2322624322242222/345322461222551322272224233022221146343353212111234315301
@chr18_31196428_1_0_1_0_0_5:0:0_0:0:0_95e/1
GTTATCACAATGTTGATGTAAGATTGGATTGCTGAATGGGAAGGAAATACTTTTTATACAGGATGCCTCACAGTAATGCAGTAAGCATGGAAGAGGACTCTTAATTACTATTAAGTCCTCCTAGACTTGATTGTGATTTTCTTAGTCAGC
+
144/414124232/343213224142022300314522234200221221/622412353/2441342250123226//0422463635.231422544221235503230/2135304220233.421452423204/55312132255
@chr18_45976263_1_0_1_0_0_0:1:0_0:0:0_95f/1
TGGAATCACTCCCTCGGGGACACCTGCTCTGGCCAGGGTGTGGAAGCTTTTCTGTGTGCTCTATCACCCCCTGCACTCCATCCCTCCATGATGCCACGATGGTCACAACCAGTGGGGCTAGCTGCAACATGTTTGTGTGCCTCACCAGGT
+
1125142422007310522224222722100423141222335421042646224211511303566031225242023022343162/2652/331025/1223222023132332122423352122312333253142352623235
@chr18_76591169_1_1_0_0_0_4:0:1_0:0:0_960/1
GTAAGAAAGGTAAAATGGAAACTGTAAAACAATAAACAGAAAGAAAGTGTGAGTGAAGGTGGATGGGCCTTGGGGCCCTGGAAGGGACACCCACAGACTCTCCTGGAGGCCACCAAACCTTGTTCCCAGGTGGGACCTCTCGGCCACGGG
+
34332230317242542232233242220421352236242123242333222362120/1422242323152223122043432402316220224345142044422/4142222120532744222/4425242515232232.253
@chr18_72681512_1_0_1_0_0_1:0:0_0:0:0_961/1
TGCCTGAGGGGGCAGAAAGGGGTTCCCTGGCCAGGTCACCATGTGTCTGTTGGTGGGGAAGGATGTAGTGGAGTCCCTGGCCTGTGCACCTGGCCACCTTCGTGTCACCTGCAAGGGGAAGAGGGTCTTGGGCCCTCAAGACCAAGGAGC
+
261520725126173243323223243420223232222602346222532722413325201//45230223351235323022242023/23343412252223215121225332222252225262/214/224210135532222
@chr18_63249142_1_0_1_0_0_7:0:0_0:0:0_962/1
TCATACTCACAACAGAAAAAGAATGTAATCAGAATCAACACATTGGTCAGTATGATAAACTTTTGTGCTTAAATGCAGAAGTCTTTGCCACTTATGATGCGCATGATGTATAAATTATCTCTATGAAATTTTTAAATTGAAAGGCTTTTG
+
223221/4243232122432/2522124453143220223032/2122222201254122342313231312222322222/5263227005030226252513/4122312122/0224232242/5/322122.2173.352453432
@chr18_65566069_1_1_0_0_0_2:0:0_0:0:0_963/1
TATTTTCCTTATTTAACTAGCTAACACCTTTAAATTTTAACAGAAAGCAATGTTTTCTTATTCTTAATTTCTTAGGGGGAAAGTTTCATGAATGAACATGAGGTTTGTCTGCAGCTATTTTTTTTTACTCCAGGCTTTATCTGATGATGT
+
22432133124246253444323321515222242202252/74135455322201353232241222142323356324134424242.0/1/213740324723426252213221523235522.322/23321431531.212/22
@chr18_33136255_1_1_0_0_0_4:0:0_0:0:0_964/1
TAATCCCTTTTTTTCATCTTCTATGCATTTTTTTTTAATAGACTGCATATCAGAGCTTTAAAGGAACAATACAATTTTCTTGGAGTTATGACCTTATTTTCTCAGTAGAACAACTTATTCTATTTAATTATATATATGCATTATACTGGG
+
543223221370624252231235110223.4/252/122225114012552452422301222122763022512243242.22443311056332502172632072552020225403.3565235322522402221332363344
@chr18_30959085_1_1_0_0_0_3:0:0_0:0:0_965/1
CTCTACAATCACACTCCTAGGGAGGGGATTAGGGAAATGGTAAGATATATATATATATGGAAATATATATATATTATATACATGGAAATATATATATTATATATATGGAAATATATATATTATATATACATGGAAATATATATATTATAT
+
02021252422233223323324232.1314121/325/2222241132/0225604420221422235452/3220152333451/2505/1254254232212122602323364341532410524522423042272425/42315
@chr18_3754937_1_0_1_0_0_5:0:0_0:0:0_966/1
TATGCACATGAAAATTTATAGACCATGCATGGCAGCATTTGCAGTGGACAGAAATGTAGGCAGATGTAAAGACGCAGTATTAAATTGTAACTGCTATAATTAATTGTAGTTCATATCATACTACTATAATAATATTGATTTGTACTAGAT
+
425543202324172552/11/22253134320224411.330435/32232022212334343222122423321323112/1311232142.35412217414242524.26/2-112202222413222122/1012344227223/
@chr18_74446487_1_0_1_0_0_4:0:0_0:0:0_967/1
GAACCTGGGTGTTGTGGGGAAGCCACTGGTGTGTAAGTCCTGGAGCCCAAAGGCCGGAGCCTGGAGTTCTGATGTCGAGTAGAGGAGCAGAAGGGTGTATCTCGGCTCCTGCAGGTAGACCAGCACATTCCCCTTTTCTCTGCTTTCCTT
+
22124252423330222133/23223.144234141444413223264/235/202622432620422132104301230230363312424124213.2313212042223552125262000225333352222/5/11525204523
@chr18_23883208_1_0_1_0_0_3:0:0_0:0:0_968/1
TAATCCCTCCACTTTCATCCTCCCTCCGCTTTCATCCTCCCTCCGCTTTCATACCCCCTCCACTGTCATTGTCCCTCCACTTTCATACCTCCTCCACTTTCATACCCCCTCCACTTTCATCCTCCCTCCACTTTCATCCTCCCTCCACTT
+
333244525235413522/02242224422501.2542252422322222114523213263011312/133402242216224224432/44111122621222264221223212/14223164225220243325222025242102
@chr18_76501147_1_0_1_0_0_2:0:0_0:0:0_969/1
ATGTTGGGGATGTCGCTGAAATCATTCTTTCTTCTGCAGCCATCAGTCATTCATAAAGGCAAACCTTTCGCAAATAGAGTAGAAAATAGTATGAGGACATTTTTACTTTCATCCTGAGATGCTCCGTCAACTGGACACGGGCTACTAATG
+
1323342313131332222212/54172.14213522/2323314232152415122325364/2255230/222384222222212421672222332337322222223535242352162.0617222263444230022040223/
@chr18_33138772_1_1_0_0_0_1:0:0_0:0:0_96a/1
GAGCTAGACTCCGTCTCAAAAAAAAAAAGATGATAAAGAATCTTCCTTGTACTTATAATTTGCAAACTTCCCATCTATTATCCGTGCTTCTCTTGGCTGTGAACATTTATTTAAGGCCCTTTTGATGATCTTGGAATTAAAAAAAAAAGA
+
5232004503201124325//36242322112002262230252043232120621342012/2/4130233322654302212123122142063/23212/254601424234326305215242411/2334212122112373331
@chr18_38223403_1_0_1_0_0_4:0:0_0:0:0_96b/1
TATTTTAGTTGCTGAATTGTCTAATCAGATGTTTTTCTAGACTATTGAATTGTAAACTACTTAAAGGCAGGAATAGATAGTATCTACAATTGTTTGCACCTTTATATACAATAGATTAATGTAGATGATCAATAGAAAATCAGAGCTTAC
+
2532242455514542.230/43325323313242035222412222333242242350222443/262272324425420022,522213533214301422135.31022421303.112422/201334023012221234542221
@chr18_44225916_1_1_0_0_0_2:0:0_0:0:0_96c/1
CCTATAATACACACACACATGCATATTTGTGTGTAACACACTTCACTGATAGCCCCTGGCCGCAGAGAGAGTTCACACTGCAGCAATGCAAACAACTTAAAAAGGAATATTAGAGCCTCAGTCTTACAGCTCGGCCAACCTCTTTCATGG
+
542.1342522421022023100524264223101/221322323322244122174343301/21221323/32025223412.16223324/004312254102124225420531225772/45331135.52/5133122/3/221
@chr18_39164522_1_0_1_0_0_2:0:0_0:0:0_96d/1
TACTGTTAAAGGACTTCTTGCCTATGTCTTTATTTATTATTGCCTTTAATTCTCTTCCAAACAAAGATTGTAATATTCTCCTAAATATATGCCTGTTTCAAAATTATTTTCCTTAGATTATAAACAAATAAGTTTACAGGGTCAAGTTTT
+
232243/21766362111003152043210-25205532132352423231217114322262062424232323422226324345233245232133222226233121241320222225542142232235323112/54122122
@chr18_67335644_1_1_0_0_0_0:0:0_0:0:0_96e/1
AAAGTAACATGAAGCAGAAGAAAACTATGAGTACACTCCAAAAATAGTTGAATGTGCTCAATCATTGAGGGTGTAAAATATAAACTTGAATCAAAAATTCATAAACTAAGAATGGAAATGAACAAAAACTATAGGAAAAATGAAAAGAAT
+
3/42/424131252222323238431/61623123320202223250-54472221522203253121005022462422325203343.23121352822/23323230324243221022020221/43213532522224223423/
@chr18_40190954_1_0_1_0_0_3:0:0_0:0:0_96f/1
TCCAACTTCGAGTTTCAATTACATTATCTGAAAATCCCCCATTATACCTACTGTCCAGGGTTAAGGTTAGGGTCAGGTAAGGCCATGGTTGAATAGGCATTTTTAAAGGTAATACTAGTGTAGGGTATTATTATCACAGAAATTATCACC
+
42220032152422112.103222234321543054422222542223233322434112230220221317313403334423224442/363333/1722842325160122422316333223252332242662/20253324242
@chr18_56977137_1_0_1_0_0_3:0:0_0:0:0_970/1
TTTGTGAACAAGCTGCTCTTTTTCATGGTTGTGGGGCCTGAGTTCCAGTCCTAAGTCTGTCACAGGAGATGTGGCTTATTGCAAAGCTACTTAACCCTCGTGGGCTGCAGTTAAGTCAGGTGTAAAATGACGCAGTGGTATGAGATTATT
+
2342233272324307422234432/246432/222121241242/3122232212013/42222844322233422125/53456224222122022503421/61232022212/3327244005.2322822212434242211212
@chr18_23695953_1_0_1_0_0_2:0:0_0:0:0_971/1
GATTATGCCCTTTGCACCAACAAAGCCAAATACCACATGTATTTATAATACTTATAAGTGGAAGCTTATAAGTGGAAGCTAAATGATGAGAACACATACACACATAGAGGGGAATAACACTGGAGCCTACCAGAGGGTAAAGGGTGGGAG
+
3002202122314303334471.14//2252232235252235224/7055122552102112221243.3255.255434225213000213332164402322321.2222.5310021.2131223052232.16431.32223530
@chr18_60908304_1_1_0_0_0_3:0:0_0:0:0_972/1
AGAATATACTGTGTTTTACAGCAAGGATAACCACCAAAGACCGGGAGTTAGAAAGCTATGGCCTCTGGGCCAAATCTTGCTCACCACGTGCTTTTGTAAATAAAGTTTTATTGGAACATAGCTATGCCCATTTGCTATGTATTGTCTATG
+
23.4323005420326423/3242241232453201350343242221244232530633212022354020/333326532421061751204261202013222852142212323244222122283222.4032522200422122
@chr18_32732255_1_0_1_0_0_3:0:0_0:0:0_973/1
GCTGCGCAGTTTTGTGCTTGAAACCCAGGGCGCTAGTGGTGTAGACTAAGGAGGGAATCTCCTGATTCGTGGATCACAAAATTCCGTGAAAAAAGTGTAGTACCCCGAGCAGGTAGCACAGTCCCTCACTGCTTCCCTTGGCTAGGGGAG
+
23/3332222222232422521332233.321222221415023222322312522221/24322322145203432230620223202402232523622224143055213232002322-423320244251/21432225571532
@chr18_33550153_1_0_1_0_0_5:0:0_0:0:0_974/1
TAGCAAAGCACGAATTTTTTTCCAACTGAACATCAATAGGAAAATAAAATATGGTTATATATTAAATAAATTAAATTATGTTTCATTACATTTTGTAATATGTTCAGCTATTTAAAAGCATGTACCAACTAGTAAAGATGTCTGTGGCCT
+
2343-522232312233/122230221222422451335240212104.3326/26341123122227224/3/232242332704321222422422153354202144222222425343121420/540534221312024231220
@chr18_25391123_1_1_0_0_0_1:0:0_0:0:0_975/1
ACACATGGGGATTACAGGTCCCTCCCTCAACATGTAGGGATCACAATTTGAGAAGAGATTTGGGTAAGGATACAGAGCCAAATCATATCATAGGTGTACCACTTTTAATCTTCTATACCATATTTTTACTGTCCCTTTTCTATGTTTACA
+
/4244212025362356212220344454-322/21412104122522424014655412422112152132530314022222222/1/02234432232222232332243237224542213254613544222242424/24/222
@chr18_65592368_1_0_1_0_0_0:0:0_0:0:0_976/1
TTATAAAATGAAAAATCAATGTAAGATATTTTGGAAAATATAACCTCTATCAGAGGGTGAACTTTTATTGTTATTTGCATTTTAAACCTATTTACTCAATTGAGAACAAATACAAATTTCAGAAGTAGAATACAAGATATTTACTTTCTT
+
232112.434421112/445221301222014135612412.4224053.2345441232625052520421/2320142233045365425331235025/22223403/33222/3123-5222123332621216222231202232
@chr18_12186122_1_1_0_0_0_1:0:0_0:0:0_977/1
TTAAAGTAGTTTTTTCCAATTCTGTGAAGAAAGTCACTGGTAGCTTGATGGGGATGGCATTGAATCTATAAATTACTTTGGACAGTATGGCCAATTTCACGATATTGATTCTTCCTACCCATGAGCATGGAATGTTCTTCCATTTGTTTG
+
8221243444/6432324223/212122352221113123241324461543124033620/50423.1100511241433345323330153023221.54144137221212220262222640/44226364222262234311325
@chr18_62558724_1_0_1_0_0_4:0:0_0:0:0_978/1
ATACATTTTTCCATAGATAGAGGCAAAGAAACAAACACATTTACAATTACTTGTGTATATTATTCTTATTAAACCTTTTGAGTTCTCATTTTCAGAGCTAAACATTCTAAAATACTGAAAAGGAAGGAAAAAGAGAATGAAAGACAAGTA
+
437212251412532252314300230-7124242226126325021314154225214224432232333223310132.42343112133223322235240402203200123302525/22538232/210228660333245252
@chr18_35429239_1_0_1_0_0_4:0:0_0:0:0_979/1
TCACACACCTTTGCACGCCTGCTTTGATGACACGAACTGTTGGAGAACTCGGATGTGTCTTTGCAATTCTATGGGTCCAATCGGGCCAAAGCAGATCTAAAAATCTGGGTGGAAGTTCCCATCTATTTAGGTGCATTTGGCTCATGTCTG
+
7224314333123462322.1234232250332200241061/1422/0202344042./410722223453043420231545203123152323134/22212140/223325234252/34052252232224225352222/2/22
@chr18_47210786_1_0_1_0_0_9:0:0_0:0:0_97a/1
TCTTCAGATAATGAGTAAGAAGGGAGCTTTTGATTCCCGTCCTAGTCACAAAGTAAAAGGTCCAGATGGTGCAGGGCAAGGGGACAGGGCTGATGCCTGCTACAGCCTTGAGCAATCATCAGAATTACCATAGGAGTTGGAAAAATGGTC
+
2353252223242233223253433342213235221122325232312122304.46322433/432325114..023223313252052321262232082-323232223103322423031215326162252532131-372/55
@chr18_41744998_1_1_0_0_0_2:0:0_0:0:0_97b/1
AGTGAAATTAATCTTTTTATATACGTTCTTGTTTTCTCTTGTGAATGGCCTGCTTATAAGTTTGATTTTTCCCTTGTTACCTCTTTTATCATTTCACTTTTATTTTATGAGAGTTATTTTATATATTTAATTACATGGCTTGTCTTTTAC
+
2545232221506124202522126311213443-2323445222220/21/228622424321424834322313424323310122034124341421332135250521443402.451332224223.241152218421204350
@chr18_55014391_1_0_1_0_0_2:0:0_0:0:0_97c/1
TCCGCAGACCTGTACACATCTCCAGCTCTCTGACCTGGGACTCACTTACACACAGTGTGGATTAGCAGAATGGGTGGGCTTTCCAGCCAGAGGGGCTTTACCTTGAGCAAGTCCTTAACTTCTTTTAATGTCAATTTCTTTAACTATAAA
+
271222223113342242430222523241015340332034/313601222212521240421352212./321221321223722122326252152432042642102/1412/223427123322252342534233542246106
@chr18_34149775_1_1_0_0_0_0:0:0_0:0:0_97d/1
CTTTTCTAATATATGCAGGTAATGCTAGAAATTTCCCTCATGCATTGCTTCAACCACATCCCACAAATCTGATGTGTTGTATTTTCATTTAGTACAAAACGTTTGCTAACTTCCATTGAGAATTCCTCAACACATGGATTATTTAGAAGT
+
1/2222222334215222044210232353326554332211222233204/122324044222012342233323224212325134342022532720122222442203/23422242321241033433302122231.4322322
@chr18_32190070_1_0_1_0_0_3:0:0_0:0:0_97e/1
GCATCAGAGGAATCTAGACAGAATAGTTAAACAATAAGGTCATGCTTGATTACAATGGGTTTATGTCATCAGTTTGTCCTATTCTTACAACCAAGGCCACTTGTCAAGTACGTGAGGAGACTTCTATAGGCTAAGGAAGATTTCACCTGT
+
332/023223242102144142210222223/222324212163242231033323232302142232421222133541.024514-22232322122323272113-2144235512831423253032413115123/303352432
@chr18_12994291_1_1_0_0_0_1:0:0_0:0:0_97f/1
TCTCCCACCCTCTCAGGCTCATTCACCACATACTAGATTTTCTATTCTTGTAATACCCCCAAAGCCCACCCCTACCACAGGTCTAGAATATTCTTCTCCCAGATCTTTGCCTAGCTAGCTCCTTCCTGACGTTCACCTCAATTTATAAGT
+
5243322541302422221251534221212/1/3144211026353423.4423312512023321303822323.22/11323423222052242221221251/161313222.341222030132+21122212123/3/214320
@chr18_9240688_1_0_1_0_0_6:0:0_0:0:0_980/1
CTATAAATGCTCCTCACTTGCGTACTTCAACTTAATCAAGAATAATGCTCCATGAATAAATAGGCAAGCTACTTCCAGAGCTCACTGAAGACAGATTAGGACACTTGAAATTACAGGAGTATGTTGTTACCCACTGGTTTACTGAGTGCG
+
24231633235302121121520214222223125.1122322634310322132110502413213223422211332153432.242221/.322402252223420325462022221234322202401/42371242332.3212
@chr18_50848491_1_0_1_0_0_4:0:0_0:0:0_981/1
TGGTATACTGCAGAGACTCCAGAGAATGATCTAGATGGTAAGACTTTTTCCCCGTTACTATCCCTCTGATTAGCTTCTTGTTATCTCAGCTTCAAAAGGTCTCTTAAAAAAGGAATGAACTCCAACTTTGGGGAGATTGATTCTTACTAT
+
1232314244/26142331030212151100204122121222222534221.226222242222546-150381022203252033342452222344245344724422523541350562222/11226221234321421063222
@chr18_23040480_1_1_0_0_0_4:0:0_0:0:0_982/1
TTATTCTGTCTTCTGATACCATTTATTCATTGCGCATCTACTTTGCTAGGTCCTAGAAATAATATGGTAAGTAAAGCAGACTTTATCTTTACCTCATGAGCCTACATTCTAAACATAACCATTCTCTTTCTTCTTCTGCAAAGATGAACC
+
0223/413524/123243232522062225362523005141421122423322224.71222221332631244411226212/343152124221251222633234325221.5232/32436342435/42236224242222232
@chr18_29546289_1_0_1_0_0_4:0:0_0:0:0_983/1
AAGGATACAGATAAAGAGATGCATAGACCAGGTATGGGAGGAGTGCAGAGCTTCCATGCCATACATAGGCGCCACCCTTCAAGAACCATCATGTGTTCAGCCATCCAGAAGCTTCCTGAACCTGTCCTTTTATGTTTGTCTGGACGATTC
+
232354/02433/231144535421022320/3023224/00323233330321322352224/2243310/226424412621322262251212252/5232151325345245202432052403325/2620/5552222//2521
@chr18_21209819_1_0_1_0_0_4:0:0_0:0:0_984/1
GCCTTGCCTGGTTGACTTTTGCTCCTGAAGCCAGCAGTAATTGAATAACATCCAAGTAACCACCTTGGGCAGCTAGGAAGATGGCAGTGGCTCCATCCTGAGAGAGAACAAATTAAAAGCATTAAAAACATTATCATTCACACTTATTTT
+
3004122132332233002624213232262022233-52222532405211102225302202431251/.1.2/324402332247-22212252143422332-2242302/0425512232132422244162613057025-153
@chr18_21604333_1_1_0_0_0_4:0:0_0:0:0_985/1
CTCCTTCGCTTAACATTTACGGGTAAATTTAGTCTGTTACTTCCTTCATTTTAAAGCATTCCTGCTCTTTTCTCTCCTCCTCTGCAGCGCCTTCTCACCTTCTCCTAAATCCAAATTTCGTCATTATACAAGGGTGCAATCATCTCACTA
+
2333322022323.233523434222244.322215/222026372122144321420307510143224302200332101231523223222522214522.213022223324232553212204254513623031522/222233
@chr18_14180645_1_1_0_0_0_4:0:0_0:0:0_986/1
TGCAGTGCGCCAAGACTGTGCCATTGGACACCAGCCTGGGCAAAGAAGTGAGACTCTCACTCAAAAAAAAAAAAAAAAAAAGAAAAAGAATATAATGAATTCCCTCTAAAATGAACACACACTTTTGATCTGGATATATATATATATAAT
+
/6230222.31321722313235052232/2006322222/222231243412154122251232232/8042.1302245352103143204422822812302-02520271302203/23222/34/13223223233515321422
@chr18_2199720_1_0_1_0_0_3:0:0_0:0:0_987/1
ATAAAGATGACAGAGGAATCAGACATAATAGAATAAGCAGTGGTGCAGAGACACAAAGTTCATATATTTGGCAAGTGGTAGCAGGAGCCCAAGGTGACTTCAGAGGGGAAGGATATATCTGTAAGTTGCACTTGAAATCAAGTTGGAGAG
+
5634070231221022243223123421015241224121532424724127/245223220421431224033311211522312022522414/.2242.530242242224553331404352425424602653253/25114223
@chr18_11914796_1_1_0_0_0_2:0:0_0:0:0_988/1
TGGGCCTGGTGGCTCATGCCTGTAATCCCAGTACTTTGGGAGGCCGAGGCGGGAGGATCACCTGAGGTCAGGAATTCGTGGGCCAGTCTGGCCAACATGGCAAAACCCCGTCTCTACTAAAAAATACAAAAATTTGCCAGGCATGGTGGC
+
022.420421211242341262542563324220604241512214414222132244201213122410422312352423/13128320242222151/3223422334-224240033321121408221200242222325025/2
@chr18_581351_1_0_1_0_0_1:0:0_0:0:0_989/1
GCCAGTAGATTTGCCTAGCCTGTCCACTTAGCTGAATACCAGTTTGAAGGAAAACAGGGTGGCCACTTACAAACTTACGGAGCTCAGGACAGATAATCTTATAAAGATTAGACTTGCTTGGGTGGTAGTACGTTGTGCAATTTTGACTAT
+
505352443331252125136012241643250323121.3234232212/222/2113732140152261262104225113123312237024.2434352235.241223322444631/411303521362723352222356/34
@chr18_43794173_1_1_0_0_0_3:0:0_0:0:0_98a/1
TACATTACAGAAAGCAACTATCATGTGCATAGGTCACAGACACACATAACCATTATTCTATACGGTATGCTAGGTGCAATATCGCATCTCCATCATCTCACTCCATCAAGTTACCTAGATAGTTCAATCTATAGAAGACAAAAACTAGGA
+
2426724402.22223722051112132140322214252522524242352002441304302/250265451464545231222313322002116422255212322342223000316722320245223322133653264.323
@chr18_41453680_1_1_0_0_0_4:0:0_0:0:0_98b/1
CCACCTGCCTCAGCCTCCCAAAGTGCTGGGATTACAGGCATGAGCTAATGTGCCCGGCTGATCCCTCATTTTTTTTTTTTTTTTTGTTTTTTTTTTTTTTTTTTTTGAGGCGGAGTCTCGCTCTGTCGCCCAGGCTGGAGTGCAGTGGCG
+
41232343351334532221123.50233043021241452522205/2113140235302242242360212224452623525222023135232222222022016211120242243/1123222332242221732504202224
@chr18_67502608_1_1_0_0_0_2:0:0_0:0:0_98c/1
TGCAATGAATTGGGGGCCAGAAGCTATTTTTTTTTTTGTTGTTGTTGTTGTTTTTTTGAGACGGAGTCTCGTTCTGTCGCCCAGGCTGGAGTGCAGTGGTTCGATTTTGGCTCACTGCAAGCTCCACCTCCCGGGTTCACGCCATTCTCC
+
7214222322032303142232422112421/222124534322/1220603310422432234323032542212222204015423/2012644203653341342222423124422422321334621232121512325023710
@chr18_46122698_1_0_1_0_0_4:0:0_0:0:0_98d/1
GACCGCTATCTTCAAAGTTGTGTCATGGCCCAAGAGTGTTGCTGGAACTCCATTCATCACATCCTCAATCCAGACAAGAAAGAGAAAGTGGGAAGAGCAAAAGGCATGTGCCAATGGAATAAGTCCCTTTTCCTTTTCTTTTCTTTCTTT
+
1474144613244-4522532436225305232312/3225322422333323934222534313211/284215432212245224203313410301222112223022251232142121-23322212253213622334221523
@chr18_55956320_1_0_1_0_0_7:0:0_0:0:0_98e/1
TAAATGAATAAATGACCAGTGATGGTTCAGTGACAAGAGTGCCAGATGAGTCATGAAGGTTTTCACAAGCAAATTAGATAGTAAACTGCTAAGTTAACTGTATACGCTGTGTACAAATTAGCTAAGATTCAAAATTTTTGCTCTGACAAC
+
023122022452215123530430312-32243254120502312524111542/4251111043214145523232332341223363222406215052864222222/34,3232138331334322410,5373222324561312
@chr18_35922701_1_1_0_0_0_1:0:0_0:0:0_98f/1
CCTCCCAAAGTGCTGGGATTACAGGCATGAGCCACCACGCCCGGCCATAAATTTTCCTCTTAACACTGCTTTAGCTGTGTCCCAAATATCCTGGTATGCTGTTTTCTGTTTTCATAGTGAAACTAAAGCTTTTGAGAGTAGAAGTGGAAG
+
245323223/62130224211622214123220323123322142/222233222406433242343344-13023242365302113/2421441522323331220202235444255344321342422123/56382222233232
@chr18_14561539_1_1_0_0_0_4:0:0_0:0:0_990/1
AAAATCCTAGAAGACAACCTAGGCAATACCACTCAGGACATAGGCATGGGCAAAGAATTCATGACTAAAACACCAAAACCAATGGCAACACAAGCCAAAATTGACAAATGGGATCTAATTAAACCAAAGATCTTCTGCACAGAAAAAAAA
+
324225302622424/23224331-204333434022232222222231.0231236161124222134423112222222254325573232414311422.23332314301330034225201202302330270226222345222
@chr18_76779962_1_0_1_0_0_0:1:0_0:0:0_991/1
AGCAATAGGTTCTGCTGCTTATAAATCACAGTCTCGGGTGTTTTTTTTACAGCACCCTGCACAGATGAAGGCGGTGTGTGCCGACTGTCTCATCGTTTCGCTTGGCCTGTTGCTTTTCCTTTAAGTCAAGTATCCTCACGCCTGGCTGCT
+
2233224334222143333430615261233622333124322/3233415446332222/3202210223214222223644104222514/324521223222244-.326242122/45312322220222223.242521614223
@chr18_49707723_1_1_0_0_0_1:0:0_0:0:0_992/1
ATCTGACCTTAATCAGTTGTGAAAGTTGGTTATACATTCTGTGTGATGCTTTAGTTTCTGCAACTGGTGCTGGAGACTAACATCCACAAAGCACACACTTGGGGAGGGAAGACGAAATGAAAATGCAGAAAGCAAAGATAAACTGGATCC
+
521472422240012222.3026633424/05242142635/22215542221361322/14.20122222423555163450/244/.2514323632252/2132213630241616212432311366224232222113.522241
@chr18_53474433_1_0_1_0_0_4:0:0_0:0:0_993/1
ATTTGACATAAATCATCTCATTCAGTTCTCTCCTCAATCCTGAGACACTGAAAATATTATTCTCATTTTAAAAATGAAAATCTGTTGGCTAGAAACTAACATGCCCAAGACTGCTTAATTAGGAAAGGGAAGAGTCAAAATTCAAACAAA
+
50404522554113212/20212322113.11113232221133433611213452642220333513222534323433/52542123220214244.027722427340235204353315222222102450234033122322210
@chr18_21499529_1_1_0_0_0_5:0:0_0:0:0_994/1
GTTCCACTGAGTGCTCCCTGCCCTTCACACCTCCAGGCGTGCTTCATGCCTCTCCCTCTGCCTGGATCCCCCGTCTTGCCTGTCCCCATGTCCTGTTTAAATGCTGTCCTCCTGATCTGAGAGGAAGCATTTCCTTTGCTCAAGTGTCTT
+
35132372/451536322001/2233422432220/6222222452212621342523531202522102222142/542231.42446222411362201216234424204337022222242155313.255222222013347443
@chr18_23927610_1_1_0_0_0_4:0:0_0:0:0_995/1
GTTTTGTCTTATGTAAGTATAGCTACTCCTGCTAGCTTTTGGTTGCTGTTTGTGGAAATGTCTTTTTCTATTCTGCACTTTCAGTCTATGTGTGTCTATACAGCTGAAGTGAATTTACAGTCGGCAGTATACAGTTGAGTCTTGTTTTAC
+
1646430225744-5462042154323524232524112424..224111422/1011220322214220012242222364434224/43222572263215255322245312025232232362136220/111153312212-324
@chr18_31347819_1_0_1_0_0_3:0:0_0:0:0_996/1
ATCAAAAAGTGGGCAAAGTATATGAACAGACACTTCTCAAAAGAAGACATTTATGCAGCCATAAGACATATGAAAAAATGATCTTCATCACTGGCCATCAGAGAAATGCAAATCAAAACCACAATGAGATACCCCCTCACACCAGTTAGA
+
5322434223631.30352403210122512463-2332.42313320220102.132062121/2/1313/04451/5022242162222612243033,5554322262242342450243231342202,2113261242/2321/0
@chr18_4151977_1_1_0_0_0_2:1:0_0:0:0_997/1
TTCTATGTCACTTTTCAGAAAGGAAACTCATAGCTCTGCCATATAGCATGTGATATGATCGGGAATAGTTACCTCCTTCATAAGTGTGGGTCCAGTTATATGTTCCATTTTGTCACTTTCCTAAGAAACTACTTTTTTAATATTATTATT
+
24233302522142174332443443331212125424640124062932.2222332242332222513252722122233225323/4262242626222422554012223121737233025353323403022122214132202
@rand_0_0_0_0_1_1_0:0:0_0:0:0_6a5/1
AAGTGAAGCGGGACTTCATTATGCGCTCGGCCGTCGGAAGAGTGGATAACCCTTGGTACTTGGTGCCATTGTCCAATGCTGTGGCGTTAGGCATACCAAGTATCAGCGACCGTGTTGTAACCTGGATGAATGGGCGTCGCCAGTGCCTGA
+
34343242274343311523332522150521212103231340222221262233342222423251215413423/330274322-2/032/201222415244320214352322224132540425251346420123146.3223
@chr18_60867554_1_0_1_0_0_6:0:0_0:0:0_999/1
AGGTACCATTGCAGATAGTAATAAAGGGGCTTCTATAATGTTCCCAATCGCTGGCAGAACAATAACTGATTTATATCCCAGAAGGGGCAATACATCTGACCCCTTACACTGTGTAAAGGAAAGGAAGATTCTAGACACTCTTTTGTCAGG
+
521002244124/3223/1411324523406232235782622242420132774334222122212433432435342622221/462321222022/21333238424036.3/2222223123/202222220/0323120323/25
@chr18_21988984_1_1_0_0_0_2:0:0_0:0:0_99a/1
TTATCTTTCTTGTCCCTCATCCCTCTCATTCAACCATCACCAAGTTCCTTCTGTCCTATCGGCTAAGGACTAAGTTCCTTCTGTCCTGAATCTGCCTACTAATACTTTGCACCATCCCCATAGTTCCTGCAGAAATTCAAGCCATTGCTA
+
61122204205131222202114144473324332013134336240220436212.2641522022/122.342434430242402101422222223/14222244422042-27212.2103323441232522/204211035262
@chr18_58184678_1_0_1_0_0_2:0:0_0:0:0_99b/1
GGGCAGTGTGTATTCAGAGACTATGAGAGGCACATCAGAGAATGATTACTAAAGGGGTAGATCGGAGTAGAGATGCTAGAAGGTAAGTAGTGCTGAGAGATGATAAAGTTTGAACCAGCCAGAGTGAAATGACTTTGTTAACTCCTGCAG
+
3/2203222212312211215224141/2221456424232222244523/1252432/3441342232226323312122220703.21241224222322224122224343236415462222.42124213225/24301242202
@chr18_31788057_1_0_1_0_0_1:0:0_0:0:0_99c/1
TGAGCCTGCCCTTAGATTAAATCCAGTAGATGAAGGGGGCAGGGCAAAGGAAACTCACCCCTTGTGCTGTGTACTTGCAGTTGACATCCATCCTCATTTACCCTGCTATTGTTTGTTTCTCAGAGTTCTCAGGGAGTTATGTTGTATATT
+
2122222412353622172243/222223221124244/27252256122522236222422301/130522352422422221227123546622033132/20132223224420021/131211252334/2222242202234202
@chr18_44184994_1_1_0_0_0_5:0:0_0:0:0_99d/1
GTTGTGCCCTTTGAACTTATATAGAGATAACCATGAAAGTGTGTTTTTGTCCTAATGCTTTTGTTTTCTACAGTATAGTCTTCAATATTTTACAAAGCTACCAGATGCTTGATTGGTCTTAGTAGCATTTTATCATCTTAATCCTGTTCT
+
42221133222042122503222/2231152312122231662314232500033223430133-23244326302255210412202612133522324532341/2.3052214205261532322522323125023231/544244
@chr18_69607404_1_0_1_0_0_6:0:0_0:0:0_99e/1
ATCTTGACAGTTTCATGAGATTTTTTTCAAATATATTCAGTAGAATAAAACATCAAAATCATATTTAATAGTTTTGTCATCTCCAAAGCTCCCACATGGCTCTGAATATTCTGATCGCTTCCCTGACCTTAACCCTTTGATGCAATTAAC
+
2443122422/4432252333/442225022.2211323252243222222533033322234143/5/304152554422122521320322022211123253232303212122/14521122222431222026633820213322
@chr18_58943386_1_0_1_0_0_5:0:0_0:0:0_99f/1
TGATCATGAAGGAACAATCAGATAAGTCCATATACAGAAATATTTTGCAACATAATGGTACTGAACTCTCCAAAATTCTTCAGTGTCATGAAAGCTGTAAAAGGCAGGGAAACTACTTTAGACTTAAGGAGACTAATAAGACACAACAAC
+
1122202424651426321211220222042243232042102232103221.32224236142242322,33342122042202003142332511325262662231223342243451/2312433532043012434422225231
@chr18_14382431_1_1_0_0_0_5:0:0_0:0:0_9a0/1
TAGAAAGAGGTAGACGTGGGAGACTTTTCATTTTGTTCTCTACTAAGAAAAATTCTTCTGCCTTGGGATCCTGTTGATCTGTGACCTTACCCCCAACCCTGTCCTCTCTGAAACATATGCTGTTTCCACTCAGGGTTGCATGGATTAAGG
+
451241142112412233223223131365453220210424220403/14212413412543463220532041/23261530031432142125223214332202232224302530512237210553301120331323324234
@chr18_72995968_1_0_1_0_0_4:0:0_0:0:0_9a1/1
GGGATTTTCTGCAAAATATCCGAACCCCAAATACCCCAAGTTGTTGATGGAACTGTAGTCCAGCTAGTTGTTGCCTCGAGACGGGATAAGTAAGTAAAAGTGCCTTGGTCAAAGAAGCTCAGGCAGTGTTCCTTGCAGTAGTCGCCCCTT
+
223210242263433025234242/2/121423254221332235022/41220122222262444220221211252423222516422222121124123234423248224142221350213122252142221662224241511
@chr18_19336620_1_0_1_0_0_0:1:0_0:0:0_9a2/1
TCGCCATGTTGGCTAGGCTGGTCTCAAACTCCTGATCTTAGGTGATCTGCCCACCTGGGCCTCCCAATGTGCTGGGATTACAGGCGTGAGCCACCGCACGTGGAGTCAAAATGTATTTTCTTAATTTTATGTTTCACCTCATTAATTTTT
+
11515103411253.334405644021121454324723522131254220.02044012520653441252333621222223243123272322314133332234225125.31102382153052233244412535052410352
@chr18_9923872_1_0_1_0_0_3:0:0_0:0:0_9a3/1
AGTGCTAAATTAGAAAATGGAAAAAGTATAGATATTTTAAAGCTGTCTATGGCCATACCACACTGAACGCGCCCCATCTCGTCTGATCTCGGAAGCTAGCAGGGTCTGGTTAATACTTGGATGGGAGATATTATAAAGCCAATAAAAATT
+
22011011/322231231204422202/322/32233225213/3212210315022343200240232606/43261214153113232225361125231323243214024125031222002303225123222207236122053
@chr18_54952956_1_1_0_0_0_1:0:0_0:0:0_9a4/1
AGTGCAATCCAGAAAACAAAGGGAGAAATTGTCTTTTATAGAGAAAGTTCCTACTTGGGTTCCCACTCTGATTTGCTTATGCAAATGAAGGATGTAGACTTGCTTAGTTCTGACTGGTTAATGCTGAGTTGTGATTGGTTGTTGTAGGTC
+
14/233623121333242523325222215024221220112003342202323341242233341422222133-31232/23422532221/4202533222523442-32112564224214422302220110324.23223122-
@chr18_5358806_1_0_1_0_0_0:0:0_0:0:0_9a5/1
GTAGATTTGTTTTTAGAGCAAACACCCAGATTTCTGAGCTTCAGCTTGTACTGAAGTATTTCTAGGAACAGGGCCTTCAAAGATTTATCCATAAATGCTCTGGAACATTGAGGAAATGTGTTCAGAGATAGGAAAGACAGAAAAATAATT
+
152242364541044123.302521023241/2210131003232222243/233223/5046342432024122025222252/252223635363414242022402-1244233012226222021401222211320240211121
@chr18_6490699_1_1_0_0_0_2:0:0_0:0:0_9a6/1
AAGGTCTGCTCCCTGGACATAGTGGAACCAGGATTTCTGATGTTGCTTTGTCCAAATCCCTGATGTCACGGAGCTGCCAATCCAGCTTTGGGGCTGCTTATTTGCGGACTTCTTTTGCATGAGAAAGAAATAGAATTTCATCTTATTTAA
+
22412/0241240321023362013140422/1204/23255324/21233123224462432323221331321221443152122322632/9321332036022222322060515/2327434152524241242502105231/3
@chr18_9564512_1_1_0_0_0_1:0:0_0:0:0_9a7/1
TTCTTTCTTGTACAGTCTATTTTGAGTACTGTTTTGGTTTGGCTTGGGAGTGATCCCAAAAGAGAGTGGCTGAAGTGATTAAAAGGGTTGGTGAAAATTGCAGCCGAAATTCTGAAGATAATGAAAATATTCCACTACAACTTTTTGTGA
+
21522436322//12022422222121221332233322242123/232122052424402513132522250241231321//2231422335531333527314325324221712755651022052/3443342422550423103
@chr18_39205595_1_0_1_0_0_7:0:0_0:0:0_9a8/1
GTGTGTGTGTGTGTTAATGTATTTATCTGATTCACTTCCCCTGAGTCGTCTAAGCTTGATGCAGTTCTGAATCTTTCCCATCTCCAAATTTATTTCAATCACTCATCGGATGTTGTGGAGCTGACTTTTGCAGGTAGACTCATCTGAAAA
+
123422425022233141.4/2223543211/23244.522163/22/22223/5/0322342/23/212320245542121363-30013322224/222/342241224444223342422.22532122232232548835224024
@chr18_21218110_1_0_1_0_0_2:0:0_0:0:0_9a9/1
TGCCATCACGCCTGGCTAATTTTTTTTTGTATTTTTAGTAGAGACAGGGTTTCACCATGTTGATCAGGCCGGTCTCGAACTCCTAACCTCGTGATCCCCCTGCCTCGGCCTCCCAAAGTGATGGGATTACAGGCATGAACCACCACGCCT
+
410432-322422/211112223223512252326202222031311405221322322-/222533252223222221042432441341212622351.522221322111221.222541221023223825141322021223242
@chr18_5912456_1_1_0_0_0_6:0:0_0:0:0_9aa/1
AGTCGTCACCAGTAGGTATCCCTAGATATCTGTAATAGAAGTTGTGACTTCTCACCTTTACAATTGTTACCTCAGCACTACATCTGGCCAGTGAAAAATAAATGGAGCTACAACATAGAGGATGTTTCTTGAATGAATTGGCGGGCTCAG
+
422.3042122/22104///2452422532222311043310542421-20355022212622143420332112242/2323224262122222235215252312423424322062542254/24242522323025414/222624
@chr18_58683997_1_0_1_0_0_4:0:0_0:0:0_9ab/1
TTTAGGGTGATATTTGCTCAGATTTATTATAAATGATATGCTTATCGGAATAGGTAAGTTCTCTTCTATTATCAATTTACTGAAAGTTTTATGTTGAAGAGTTATTTATTGTATCAGATGGCTTTTCCATCTAATAAGATGATTATTTGT
+
20/32/1222422221312205231155232134241231/1223/222224523354362241/53242215//322145201432231224231143342232/-0323313252045252333223231025444221323121255
@chr18_70587233_1_1_0_0_0_2:0:0_0:0:0_9ac/1
TCTGGGGTGGGATCCAGTGAACTTGGGGTGCATGCAACCTAGTGAGACACCGGCTGAGGTGACCAAGTGAGTGCTTGCATTACTTCTCCCACAACCCGTCAGTGCAGCATGCAACTCCGGAAAAGAATCTTATCCTCTGCTTGAGGAAAG
+
22414237041.34823522/353122222362133212254622122823/42023221222421030222212233331525442524232434022.03332210531135626123362343342343233510430332324221
@chr18_12997953_1_1_0_0_0_2:0:0_0:0:0_9ad/1
TAGATTTTAGACAGTATGGACTAATTATAAAATATAAAAAGAAAAAGAAGAAGTTTTATGACCACTAAAGAGATTATGAGGCCAGGTGCGATGGCTCATGTCTGTAATCCCAGCATTTTGGCAGGCTGAGGCAGGCGAATCAATTGAGTT
+
242342311213251011212221313024242242332224/2632031343240342222/21202234225/22442423230/23233320353022231432442222223140241205/312224023240274152112101
@chr18_75389364_1_0_1_0_0_1:0:0_0:0:0_9ae/1
TGATGTTGCTGTCTCCATCGTCTTATGTGGCATTAAGATGAAACATTTTTGGGTTATAAATATAAATATCTATTGTATACTACTCAGTAATAAACAGGAGCAAAATATTGACCCACTCAAGAATCCGAGTGAATGTGCAGAGAATCATGC
+
322522133114152.02232243.0322242/222232334210513/23210332252521214/1215322424502322222222233234225322322304234442234405532224343122154/262602343121242
@chr18_61539674_1_0_1_0_0_1:0:0_0:0:0_9af/1
CAGTATCAAGTACCTCAGGAATGAAGGGTTGAAAACAAGTTAAAAACAAAAAATTGGCATTCTTTTGGAGAAGCAGTTGGACTGTCAGATCCCCTCGCACACTCCACACAGTCAGCTTAGCGACCCTCCCGTGCAGGAAGGCAGGTGATG
+
223322221222340035/42404044223252422242240520343322126212321003342024322/032221235150238250224453221215442204542214425344142222-134522242141232/224324
@chr18_8271811_1_1_0_0_0_2:0:0_0:0:0_9b0/1
TGGGATTACAGGCGTGAGCCACTGCGCTCAGCCAACAAAAGTTATTTCTTGGAAAAGATTACTAAAACTGACAAACGTCTGGCAGGAATGCTAAAGGAAAAAAGAAGGCATAAATAAACTATATAATTATGAAAAAGGGATAAAGAAACA
+
5243025/3212852422242523022212224221442214225/2243814031310412404323211633114422232332-675222/36136322213422332361261321324242236643121312335013222226
@chr18_22838005_1_0_1_0_0_2:0:0_0:0:0_9b1/1
ATGTAGTATTCCCTACTGTATGTATAGGCTATAGATTAAATAAAGACAATTCTATACTACATTATTGATAACGAGGCACTCTCATAATTGATAAGAATAATAATATTAAAAGGTAGACACCACTTCCTGTTCTTTACCTTCTTTGTTTTC
+
/21124273224121/1211213134275/26244422222234431823412262231350222234422322323201422502304315621331212411625201272211332536313423212113247042202555/600
@chr18_71930667_1_1_0_0_0_2:0:0_0:0:0_9b2/1
TGTCTTCTGAAGGAGTCACCTGTTTGGTTAAATAAACTCTGGCCGTTTTCTCTTAATTCATTTGCCTGAAAAAAAAATTTTTATTCTACCTCTCCTTTGAACAGCATCCTGGTGGGGAAGAAGTTTTAAGGGAACAAGCTGGTGGTGACG
+
31/252341213202310213552/2240612312242/4232302432424355-252252312242232.451225501143334302324241322322121050.22512320413335322422323022023222032033533
@chr18_64559903_1_0_1_0_0_5:0:0_0:0:0_9b3/1
GCTCAAACAGTGCTTTTTATCTCAGTGTAAAGGTAACAGCCAATTTAAAGAAGGCAGAAAAAATAAGGAAAGGGGAAGGAAGGAAGGAAGAGAGGGAGGGAGGGAGGGAGGGAGGCAGGGACGGAGGAAGGAAAGAAAGAACCTTAGGAG
+
22121.4022741243123432411210010221/22341426172/3102422142/452531244211224132212222222222244032233231222301361263120542/5252743215222521220624152332235
@chr18_60257165_1_0_1_0_0_1:0:0_0:0:0_9b4/1
TAATTTTTGTATTTTTAGTAGAGACAGAGTTTCACCATCTCTTGGTCAGGCTGGTCTTTAACTCCTGACCTCAGACGATCCACCCGCCTCGGCCTCCCAAAGTGCTGGGATTACAGACGTGAGCCACCGCATCCGGCCCACTTATCTTTT
+
553534473302222204072212//2123322220/42262117122211225121331322212/2,413245633023452441441204445432214/16252022333/122342133202624223264322022222122/3
@chr18_12500451_1_1_0_0_0_4:0:0_0:0:0_9b5/1
GAGTGGCTGGATCATATAGTAATTCTATGTTTGGATTATTGAGAAACTACCAAACCGTGTTCCACAGCAATTGCACCAATTAATATTCCCACCAGCAATGTATGAGGGGCCTGGTTTCTCCCATCCTTGCCAACACTTGCCGTTGTTCAT
+
2422237000362241022222212431.222142233242201.22323122322100227/3/02220120226222403153541041235321202224221642222321223322/242/541332621224021314224212
@chr18_67804302_1_1_0_0_0_4:0:0_0:0:0_9b6/1
CTTCCTTACCTTTGTTTGTTTCTGTTTTAAATAATCACAGGCTTATACATCCCCATTGTAAAAATTCAGGCAATATAGAACTATACAAATTCTAAAAGTTTTCATTTTCTTCTCGTTCTCAACTTCCCCAAAGAAGACTGTTCTGGTAAT
+
2226215310224421224121322322224432152035332222604.2.0222544302442132322324110233423231224333142133723322111333046233122322523,322324141343322424222120
@chr18_30924937_1_1_0_0_0_3:0:0_0:0:0_9b7/1
GACATTATTAGTTATTACCCAGACCAACAGCCATTAATTCAAATTAAAGGTCACAGTGTACTCATATTTAGACTTTTGTTATAATTTTATGTCTTCTAAAGCTGTAGTTACCCAAGTAGGGTGTATGAATTCCAGAGAGTTGCAAGAAAA
+
253132212223233254/2421445512.23125154/0337632220221122//1/02040250222322021040404143302450022304122224450522222322/432/512200204240442344424611315022
@chr18_43469930_1_0_1_0_0_0:0:0_0:0:0_9b8/1
AGACATTTCCCCCCATGTGTCAGGTTTCCCATGAAGACTCAAACTGAAATAAAATTATTGTCTTATAAAAATACCAAAATTTGTATCTCTTTATATGACTGCCTTATAAACTGGTAAGATCTTGAATTAATTTATCAATAGTTCAAAGCC
+
2322223121242432/1216234352323722262352234324202256422510/1407662452514522/32287453330201/34224822122323342324541521342554223253521332822:231310521322
@chr19_12204854_1_0_1_0_0_4:1:0_0:0:0_0/1
TTTGTTTTTGGTTTTGTTTTGAGACAGGATTTCGCTCTTGTTGCCCAGGCTGGAGTACAGTGGCTCGATCTGGTCCCACAGCTGCCACTGCTTCCTGGGTTCAAGCACTTCTTCTGCCTTAGCCTCCTGAGTAGCTGTGGTTACAGGTGC
+
432120330342312241263223103435162124321224254423421233422534323422250.22-45216233222544123123022121132222212205/5353252126134712/230320212422024123130
@chr19_13305568_1_1_0_0_0_2:0:0_0:0:0_1/1
ACTCCAGCCTATGCGACAGAGTGAGACCCTTTCTCAAAACAAACAAACAAAACAAAGTAAATCAATTGGACAATCAAATTAGATTTGGAACTCCACAAAATTAGGTCCAGGGCCTTGCTCAAGGTAGTGTCCCAAGCTCCAGGCTCCCGG
+
13233453227502320/2224113122223456/1526355223332/22352212304234223322153332.2553223223/425422.32024213452251/2425222/3524233342221126212224142/45112.3
@chr19_41867224_1_0_1_0_0_2:0:0_0:0:0_2/1
CAAATGAGGAAACTGAGGCTCCAAGAGGGGACAGCCTCTGCCCAGGGTCACAGAGAAGGTGAGTGGTCCAACCTGGAAACCAAATCTGACTCCATAGCCTGCCCCTCATCCATCAGCTGGAGGGTTCCGATTTCCTGGGAATTTCAACTT
+
/542202423245032242231312122522123304311.422212/24433332622233242062031211417524611125/522314442333222422322222.3/23122331222203.221222411133254204223
@chr19_27808572_1_0_1_0_0_4:1:0_0:0:0_3/1
ATTCAAGTCACAATGTTGATCCTATCATCTCATGGAGCAGTTTTGAAACTCACTTTTTCTAGAATCTTCAAGTTGTTTTTTGGAGCCCCTTGCAGCTTATGGTGGCAAAGGAAATATCTCCATATAAAAACTACACAGAAGCATTCTGAG
+
1.212126520532522223022252224543244323112304252222532,2331323405322402343222322536723322042232353110575354222230.44322255522454412220231122/5241/25432
@chr19_3833069_1_1_0_0_0_1:1:0_0:0:0_4/1
CTGGAGTGCAGTGGTGCGATCTCAGCTCACTGCACCCTCTGCCTCCCAGGTTCAAACAATCCTCCTGCCTCAGCCTCCCAAGTAGCTGGTACTGCAGGCACGCGCCACCATGCCTGGCTAATTTTTTTCTATTTTTAGTAGAAACAGGGT
+
646053325545024415020332.4231353/22302235412332/23022331353201123152326023401212042240214212716024/30225254334034602103022113/202201413314341333240213
@chr19_35675704_1_0_1_0_0_1:0:0_0:0:0_5/1
ATGGCTGTTATCAAAGAGAAAAAATAACAAAAGCTGGCAAGGATGCAGTGGAAAAGGAACTCTTATACACTGTTGGTGGAAATGTAAATTAGTACAATCATACTGGAAAACAGTATGGAGGCTCCTTAAAAACACCTAAAAATAGAACTA
+
3223216425032222214324222244322/14234535272424224323004630234424216241212162112003325331.23143542140460422223322420502/2722222220343222652120228.22232
@chr19_51411793_1_1_0_0_0_3:0:0_0:0:0_6/1
AAGAATCCGTGTCCGAGTCTGACACCATCCTGAGCATCAGCATTGCTTCGCAGTGCCGTACCGCGGGGAACTCTTGCCTCGTTTCTGGCTGGGGTCTGCTGGCGAACGGTGAGCTCACGGGTGTGTGTCTGCCCTCTTCAAGGAGGTCCT
+
2252424,33422223125405320225/1225202401332551122224242214252222342423223312362234122223212122232362253283362222212122322204410404534262/21323224212272
@rand_0_0_0_0_1_1_0:0:0_0:0:0_6a6/1
TATGGGTTCTCGTGTGGCTTCGATCGATGTTGCCGAACATACCGGCGTGTATATCATAATGCGTGTCCGAACTTAAGTTCGGATTTCGCGATGCAGTCGAAGTACAACATGATATTATCGAATGACGTGAAACAATACTGTCGGATTTTA
+
203.322224422070343426232423172211025.32322.01012532202.440131242/2211102434220411/34413541344221-03312242100222413201/4200324442222042233354432232255
@chr19_8418734_1_0_1_0_0_6:0:0_0:0:0_8/1
GGAGGCCAAGGCAGGCGAATCCCCTGAACCAGGGAGGTGTACGTTGCAGTGAGGCGAGATCGCGCCACTGAACTCCAGCCTGGGCGACAGAGCGAGACTCTGTCTCAAAAATCATCTTCGTCGTCATCATCTCCACTTCCCCCTTGATTT
+
2.1222242251325407463312202/3222222240324053222280222134204252134222434/331326210012222251343/2242222332213122244414114/222222243233323225343332224422
@chr19_14312418_1_1_0_0_0_2:0:0_0:0:0_9/1
CATCACTGGCCCACAGTGTGCGTTCAATAAGTCTTACCTGACCCAGGTGTGGTGACTCACACCTGTAAACCCAGAATGTTGGGAAGCCGAGGTGGGAGGATTGCTTGAGGACAAGAATTTGAGATCAGCCTGGGCTACATAGCAAGACTC
+
23250/1233422023225243512422/1223331124437333322341732620222322262452715124303/332325222223152322235432022210233530122230122235312311242-4444222412/02
@chr19_39484395_1_0_1_0_0_2:0:0_0:0:0_a/1
CCGGGTTCAAGCGATTCTCTTGCCTCAGCCTCCTGAGTAGCTGGGACTATAGGCACATGCCATCACGCCTGGCTAATTTTTGTATTTTAAGTAGAGACATGCCAGCAGGCAAGAGAGAAATGAGAACCAAGTGAAAGGGGTCCCCCGTTA
+
52312242433122222332622513430201311222141222-2320.115551221523031222224214214221263200523222042431/422526214422332334256402320223322430223221564220312
@chr19_29523934_1_0_1_0_0_5:0:0_0:0:0_b/1
TATGTACCCGGAGAAACTAATAAAATCATGTCTTTTGCGGCAACATGAATGGAGTTCGAGGCCATTATCCTACATGAACTAACTCAGAACAGAAAATAAAATATTAAACAAGGCCAGGCGCAGTGGCTCATGCTTGTAATCCCAGCACTT
+
2252113244223043500435220225231333202/3227222240222252/2523122342022422222226325244203143.122453/2504420332300503222432123322227104/322025245332115104
@chr19_21618625_1_1_0_0_0_5:0:0_0:0:0_c/1
CACAAGAGGCTAGTAAATTAACTCTGGGACACCAGCTAACCATCCAGGTGCCACACTCAATTATAACTTCAATGGGTCAAAGAGGGCATCATTGGTTATCAGACCCAAGAATGACTCAGTACCAAGGGCTTCTATGTAAAAACTCTTACA
+
12/326421122244214162252442432522/01412045221/2532243013422224420222102201344525212353526222322312012131.3322212426233224322013132242/2/23523323410421
@chr19_34170612_1_0_1_0_0_2:0:0_0:0:0_d/1
GCGCTTATTTCTTGTGTGTAACCTTGGCCATATTTAGACTCTCTGGGTCTTCATTTCATCATCTGCAAAACAGAGTGGTGGGCTTGGAGATCTGCTGCCCAGATCTTCCTTCCAAGAAGGATTTGCTGACCACCTGGGGATTGTGTGATC
+
224234132.303/042321122001221222015/340342325222233/428/44253522424202622222562512510/42523212413253224323370522220132212132517222563332300432/0124222
@chr19_33748755_1_0_1_0_0_3:0:0_0:0:0_e/1
TCCTGGGCTCAAGAGATCCTCCCACCTCAGCCTCCAAAGTAGCTGGGACAACAGGTGTGCGCCACCACGCCTGGCTAATTCTCAGTGGACTTTAGTTTTACTGTGGTGGGTTTGTTCTTAATTTATCCTTCTTAGGACTCAGTGTGCATC
+
154532122422/21253533412032442105.53256443302240/42036212230217230632240510442211432222521.144.22/0104122522323232342121/62220325465423302342242512225
@chr19_57337497_1_1_0_0_0_3:0:0_0:0:0_f/1
CTGCCCTTGCCTGTCTCCCTCACAGGCACAGACCTCTGCTCTTGCCCTGTCCTGGGTTACAGTGATCATGGCTGAAATGTCACACCAATCATCTGGAGCCTGGACTCTCTGGTCTGTTGCCTTCCCTTGCTTTGGGATTCTTCTGCCCAG
+
24/42222225443323422232.22412223/313134260122522220331121220533320252262123010524254224232444242/512220342121221532222011211202142420142.1512232231222
@rand_0_0_0_0_1_1_0:0:0_0:0:0_6a7/1
GCGAGGGAACAATGCACACTGATATCCTGAGGTTATGTTCAGCTAATTACAGGTACCATCTGCAGCGAAGTGGGTGAGGCGGACTACCACAGCCCAGTGACTACAATTACCTGGCTAGTGGCAGAACACGGAACGGCAAGATAGCTTTTC
+
550113132321210.020242444223402121232521114321/03122026222313613323123423523337442252404232322.201356234022252//402342122/2102304522112022234353322145
@chr19_39914367_1_1_0_0_0_3:0:0_0:0:0_11/1
GGCCATCCTGGCTGCCTCCCTGCTTTGACAAAGGTATGGCAGCTTGAACCCAGACTGCAGGACCCAGGGGGACAGACTCCTGGGCACATGTCAGTGGGAAGGCCAGCACACATACCAGCACGTGTCCAAAGGCAGGCAGGAGCCCTGAAT
+
0040522322222002523200045/22/23214212212415250124232223201202/4344321344223351223122222025415442224231612244215322332260210224443314133122122100442312
@chr19_7148741_1_1_0_0_0_3:0:0_0:0:0_12/1
GAGCTTGCAGTGAGCCAAGATCGTGCCACTGCACTCCAGCCTGGGCCACAGAGCGAGACTCCGTCTCAAAAAAAATAAAAATAAATTAATATTTGGGGCCACAGCTGGACTTGGTAGCTCACCCCTGTAATCCCAACACTTTGAGCGGCC
+
42332222143202343312122222042225114224/134312422232403024313434424342221026250.523547420420502313222132356-2533266310322/0025233334112425332213352341.
@rand_0_0_0_0_1_1_0:0:0_0:0:0_6a8/1
AGTTACCCATGTATAGTCAGCCAGAACAATCAAGCCGTTGCCGAATTAGTCTGCGTAACCTCGGATTTTACGGGGTTATGCCGAGGGTAATGGGCCTGGCCCCGGTAGATGAATGGCTTAAGAGCATGCTCTCCGTGTGCTTTTTAAGCG
+
13161213175224023437402171322232222221141542744222436202020544422232742346124232/14323244142321260324210000342342230220232122/462212222223315242342203
@chr19_22789249_1_0_1_0_0_3:0:0_0:0:0_14/1
GATCACTGGCCATGGTGGCAGCACACCCTTCCTGGAGGAAGGAGAGCCAGCCACCAGGTTGTCTGACAGAGGTCTGTGTGTCCACAGAGATTTTTTTAAAACTTGCCCTTTTACGCATGCCTCCTCCTCTAAATGTTTTGTAAACCTGGA
+
3423272/023302243234223203291454022123332310520.41444212523204163421441222224122230/2672152421344124/23/231221234338422224423422134202616233/251431120
@chr19_42398100_1_1_0_0_0_3:0:0_0:0:0_15/1
CACACAAAGACACACAGACACACACACACACACACACACAGACTCAAACACACACTCTCTCTCTCTCCCCCTAGAGGCAGAGGCCCGGCCTTCCCATCCTGACCCCACAACTACTTCCTGTGAGACTCTGAGGAGAGATGAGAGGGTTCA
+
23224324102334413352013132312267141415-203324532101121521255225212212322000/2522-33242233232303207423222222125142301252240220.2322-2222243331332331342
@chr19_10195559_1_1_0_0_0_0:0:0_0:0:0_16/1
GCAGCCTCTAACTCCTGGGCTCAAACGATCCTCCTGCCTCAGCCTGCTAAGTAGCTGGGACTACTGGCATATGCCACTATGCCTGGTTAATTTTCTATTTTTTTTGTAGAGACGGGGTCTCACTATGTTGCCCAGGCTGGTCTCAAACTC
+
132252333122112202/423622322146222241603434334121232421631252332343322/1122233403162831202374222272454/253305337443162/.3444233245070315472442,2525/63
@chr19_24591301_1_0_1_0_0_4:0:0_0:0:0_17/1
CTCCTCCTTGTACCTCTGGTAGAATTCGGGTGTGAATCCATCTGGTTCTGGACTCTTTTTGGTTGGTAAGCTATAGATTATTGCCACAATTTCAGATCCCGTTATTGGTCTATTCAGAGATTCAACTTCTTCCTGGTTTAGTCTTGGGAG
+
2/2332243223226222/220211622632333224512122226305110404433064242331424322221333/222122032123224232224532423872/242323314442222222232654322223143225532
@chr19_36431528_1_0_1_0_0_2:0:0_0:0:0_18/1
CGGGACGGGGATCCTGATGCTCTCACCCCACCCTCCGCTGCCTCTGCTTCTGCCAAGGTGGCCGACACTGGGCCCCCTACCGACCGTGGCGTCCAGGTGACTGAGCACGGGGCCACAGCTGCTCTTGTCCCCTGGCCGGATCAGCGGCCT
+
52122034122023225222433431203336233323421431444322226242223422031532/221242.23224055141/22/221235/223312222422514462302225223234/26/242372645222123473
@chr19_54087201_1_1_0_0_0_3:0:0_0:0:0_19/1
CTCGGTTCACTGCAACCTCCGCCTCCCGGATTCAAGCAATTCTCCCGCCTCAGCCACCCAAGTAGCTGGGATTACAGGCATCTGCCACCACACCCAGCTAATTTTGTATTTTTAATAGAGATGAGGTGTCCCCATGTTGGCCTGGTTGGT
+
17132322100362320211501212252301117/42222342231222130324221332421/22312523/2153220423255121130232231322/4142243153432//1323663342/14133422522333181333
@chr19_54869042_1_0_1_0_0_2:0:0_0:0:0_1a/1
GAATCCTCATGTCTGATTTTATCTGCCCTCGCGGCAACCCTCTGACGGGGATGTAACCCGCACTCCTGTGGGAAGAATCCAAGTCCCGATGTGCTCCTCTTTCCTGAAGCCCTGCAGCTAGCGGGCGAGTGTGTGGGGCACCGCCCAGCC
+
32324323050223212322244302332552/2-223222.42122335102401342322424633341533322225/33203210222/03111424253224223241131822222254642/221222425122523125122
@chr19_55463226_1_0_1_0_0_4:0:0_0:0:0_1b/1
CTCCTGCCTCAGCCTCCCGAATAGCTTGGACTACAGGTGCCTGCAACCATGCCTGGCTAATTTTTTTTGTATTTTTAGTAGAGACGCGGTTTCACCATGTTAGCAAGGATGGTCTCGATCTCCTGACCTCGTGATCCTCCCGCTTAGGTC
+
23232137333520022223130235231424345172542324402323333112450232232132125/71121222233514341621231242244344020234223236402223212543433221.2422202141/4214
@rand_0_0_0_0_1_1_0:0:0_0:0:0_6a9/1
AGGGAAAGAGCCGGGGCTAACAAAAATCTAGTTCAGAAAGCAGTCGGCAGTGTGGCAGGCGGTTTCCTCGCGTCCATTAGCCTCAGTATTCCGCTCATGATTCTGATGCAAGGCTATGGACGTCGATCGGTCAACTCTGTGGCGGGATTG
+
433323221/5122232422230.12542322.3124211336262313222222144424000642522222315/2513243222452214-253252221222521143222202241244/6026035212224324232221330
@chr19_55209349_1_0_1_0_0_4:0:0_0:0:0_1d/1
GGAGTTTGGCTGCTCACTGAATCTGGAAAGGACCCAGAGTGATGTGTTGATGGATGGGCTGAAGGCATGAGGGAGACCCCATGGGGAGGCTATGAGATGGGAGGACAGAGCTCTCCCCCTGTCCTGGCCCCTGGAGAGACCCTGACCCTC
+
300444122222555122222124133.4244204741422124222312233122124124/64:5522223/30242235332225422231235223/332224244543512922317211133231152/242203244232241
@rand_0_0_0_0_1_1_0:0:0_0:0:0_6aa/1
GCAAAGTTTAGACGATAAGGACGGCCGTCCGTGGTATGAATCAGGCATAACAACAAATTGGTAAAGAACGGCCGATGGACACCATAGCAGAGGTCTAGCGTCGAACCACGTCTATCATTGCTTGGTGCCCAAAGTATATCGAGCTTCTTA
+
4622/22/1511112725341.022/524234612213522522452222212113225233262302202623201236/1323322212322123.2222335200622334223625322026/412023.252221//22522042
@chr19_23227496_1_0_1_0_0_0:0:0_0:0:0_1f/1
CATCACATAGGTGCTAAACCAAGTGATACATCACAATCCCCACTGTGGACAGGTCCCGGGAAGAAGAGGAGTCACATCATCTAGGTAATGGGCCCAGAGATATGTAACAAGAACCCCTTTGAACAGGAACCAGGCAGAAGTATTACGTTC
+
12231222373222121122122333333242323224/40001.42242222223222226342223337231417226025226423623/024244144215143232221241033324524231143533002250531543242
@chr19_36613594_1_1_0_0_0_4:0:0_0:0:0_20/1
AACCCCGGTCCCCACTCACTAGCAGGCAACACACCCATGTAACAATACATATATGTACCCCGTGTATCTTTTTTTTTTTTTTTTTTTGGAGACAGGGTCTCCCTCAGTCACCCAGGCTGCAGTGCAGTGGTGCGATCATAGCTGACTGCA
+
13222450234326222136633023702331102122354022121/2610.031244245523411545334224232325121222243323302323124236222337111522/534345223122232220303326227320
@chr19_8271962_1_0_1_0_0_2:0:0_0:0:0_21/1
GAGCAGCGGCACGATTTTGACTCACTGCAACCTCCGCCTCCTGGGTTCAAGTGATTCTCCTGCCTCAGACTCTCGAGTAGCTGGGATTACAGGTGCGCAACACCATGCCCAGCTAACTTTGATATTTTTAGTAGAGAAGGGGTTTCGCCA
+
33423212/1325221/0223641203491152232/23213542301202314521302213030301323235441/222214221133102221225-4132115532204022132020502222222233/121235/2341315
@chr19_49150520_1_1_0_0_0_3:0:0_0:0:0_22/1
ACATTGCAAGGCTTGTCTCAAAAACGAAAATAAAAGAAGACAATGAGCAGTTTCACTACCATTAGACGGGGTGAAAAATAATAAAAAACAACAACAACAGTAATATGTGGTCTCTCTGAGGCTGGGTATGGTTGTTCATGCCTGTAATGT
+
3323.122220514353544622243312705.3224.2513223222422415222223222/2/022122632222352622243225265223/5.423433231154/460162522214211221502/2231150423122234
@chr19_10003821_1_0_1_0_0_3:0:0_0:0:0_23/1
AGGCATCTTTTATTTTTTTTGTTTTTCTTTTTTTTTTTGAGACAGAGTCTCGCTCTGTTGCCCAGGCTGGAGTGCAATGGCACAATTTCAGCTCACTGCAGCCACCACCTCCAAGGTTCAAGTGATTCTCCCGCCTCAGCCTCCCAAGTA
+
22442616/5/02122142344211222321232232251064023322413233114722234332422326432121302332422221212/222212274633442/203120632414183212/2//41257023232232525
@chr19_48993563_1_1_0_0_0_3:0:0_0:0:0_24/1
CTCCTGGGTTCAAACGATTCTCGTGTCTCAGCCGCCCAGGTAGCTGGGTTCACAGGAGTGCACCACCACGCCCAGCTACTTTTTTTGTATTTTTACTACAGCCAGGGTTTCACCATGTTGGCCAGGCTGGTCTCCAACTCCTGACCTGGG
+
12423442422143454042.02542323222822246153343033331551145253262222522253102541-72227434233223223422213262/30222.525222347/2432234/312242351220512424362
@chr19_12990587_1_0_1_0_0_4:0:0_0:0:0_25/1
CAGCCTAAGCAACATGGCAAAAGCCCAGTCTACAAAAATAAAAAAAGTAGGCCAGGTGTGGTGGCTCACGCCTGTAATCCCAGCACTTTGGGAGGCCAAGGCAGGTGGATCACCTGAGGTCAGGAGTTCAATATCAGCCTGTCCAACCGG
+
6320.2144222233210132232227263053321411122.322322216233332250022331/2210555313211003122132/452/222041762302/43441033444221254232222432421241422252/224
@chr19_5129824_1_0_1_0_0_2:0:0_0:0:0_26/1
TCACGGTGTTCTGGGGTCCACAGTGTGCTGTGCGGCCAGGCTGGTCTTACTCGAGGACAGGGCTCCAAGTTGCCGTGCCACAACTTACCCTGAGTGCGGCGGCCCTCAGAGGGATTGCCCAGGCACGAGCTTCCCACAGCCCGACACAGA
+
.224437222114/344302233340262222342225652543233304/440314/4136324232262646/23//415342510324063412//620422522062404234332062332303562653241142602422242
@chr19_11876091_1_0_1_0_0_3:0:0_0:0:0_27/1
GGAGCAAAGGCAAATGATACATGGCGGCAGGCAAGAGAGCATGTACAGGGAAACTGCCCTTTATAAAGCCATCAGATTTCATGAGACTTATTCACTATCACGAGAACCGCATGGGAAAACCGCCTCCGTGATTCAATTACCTCCCACTGG
+
0324012254334421313424433124442114210.0543252231622024235054221226103000311140245244524622333342133205223143/142026215/0322222231101255330223454413112
@chr19_21658186_1_1_0_0_0_3:0:0_0:0:0_28/1
GAGGCCGAGGGGGGCGGACCATCTGAGGCCAGGAGTTCAAGACCAGCCTGGCCAACATAGTGAAACCCTGTCTTTACTAAAAATACAAAAAATTAGCCGGGCATGGTAGCGGGTGCCGGTAATCCCAGATATTCGGGAGACTGAGGCTCG
+
233031130244263251422272100232323.2324.32322422236202132205023224320232221223251340400123232032122223422221512012201312414314562352272132254/242223402
@chr19_4044756_1_0_1_0_0_2:0:0_0:0:0_29/1
CCAAACAAAAAAGCTTTGAGCTGTGTCCTTTCATATGGAGTCAACACGACCCTCCTCAAATATCATTTTTTTTTGTTTGTTTGTTTCCTGAAACGCGAGAATTCAGCAGGTATCTTTGGCAACACATTACCACGACCTTAATTTAAAGAA
+
31222244620244423032252-2242253031422201321322240/2422643230330431125./32103232122332/3/10343/44344222332242534332422402443654244125622113130213462112
@chr19_54945628_1_1_0_0_0_2:0:0_0:0:0_2a/1
GCTGCCCCCAGTACCAGGAAACTTCGGTAAACAGGACCGAGAAGGTCAACTCAGAGGCTGGTGTGCAACGAGGTAGGAGGGCGGCGGTCAGTGCAGGGCAGGGGTAGGTCGGGTAACCCCACTAGCAGGGATGGGTCCTCCAGGAAGGAG
+
03522232124023342.1232212115231243214-02232.2340430324313213712422..334/024425222232321045252115224223231222101423214223422311122341214323443331243132
@chr19_57187695_1_1_0_0_0_4:0:0_0:0:0_2b/1
CACCAAATTTTATGTTGACGTCCTAACCCCCCATTCCTTGGAATGTGACTGTACTTGGAGATGGAGAAAGGGACTTAAGATAAAATGAGGTCATTAGCATGGGTCCCAAGTCCAAAATGACTGACATTGTTTTTTGTTTTGTTTTTTTCT
+
01232,425121321411252235422120212223114121753222412503330534242202222131134142212333222343/41.323422/122524442633243111263342/.25233.44312212422337212
@chr19_15066357_1_1_0_0_0_2:0:0_0:0:0_2c/1
TCAAAGTGCTGGGATTACATGTGTAAGCCGCCACGCCCGGCCAAAAATTTCTTTTTTTTCTTTTTCTTTTTCGTTTGACATGAGGCCTCACTCTATCACCCAGGCTAGAGTGCACTGGTGTGATCTCCACTCACTGCAACCTCCACTTCC
+
25433434241111243130332432213536132045321333/203332266123433123021434612233/112131230322415.223221/5215221223522221332/1222123.0622224/365342132223424
@chr19_11332599_1_0_1_0_0_5:0:0_0:0:0_2d/1
GGGCCTTCACAGTGGCCTCGGCGTAGCGGGGGTCAGTGCCATGGCCACATAGCAGGCTGTGCACAGCACTGATGGCCTTCTTGTGCAACAGGAATGCCCTATGGGGTAATGAGGTGCTCTGGAGAGGGTGGACATGACTCCTGGACTGTC
+
51242313243213226-02241511222242222321140/1114532420225511121542152453234022622/22411/52235-2151520211/2222230231411233314232234.4310/22-2324128253423
@chr19_37056458_1_0_1_0_0_2:0:0_0:0:0_2e/1
CTGGGAATGGTGGCACATGCTTATAATCCCAGCTACTTGGGAGGCTGATGTAGGAGAATTGCTTGACCCCAGAGGCGGAGGTTGCAGTGAGCAGAGATAGTGCCACCGCTCTCATGCCTGGGCGACAGAGTGAGACTCTGTCTCAAAAAA
+
225124351322153322.3062323221653.4132322422220234521232.0143424342130211205232550/2242.25222242//23022444205034024121214223123243222122223133132131416
@chr19_37323373_1_0_1_0_0_4:0:0_0:0:0_2f/1
ACCAGTTGACGTATCACAGGGACACTTAAGAAACCCCATGGAGAGGTCTACATGGTGAGAAACTGAAGGCTATTGCCTATAGCCATGTGAGAGCCACGTTGGAAGGAGATCCGCTAGTCCCTGTTATGCCTTCAAATGATAGCAGCCCTG
+
21124142/212/3022310512530212231252312210141352221132402354526513.3/1120212331220.22222254162224-22512211512462342053104321103521124533022331322324522
@chr19_1884664_1_0_1_0_0_1:0:0_0:0:0_30/1
GAGGGACAAGCAGGAGCAAAATCCGAGGTGACAGAGCAGGCTCCTGGCTAGAGCAGACCCTGGGAGGAAGAAGTGAGCAGAAGGGTCCTAAGAGAGAGCCTGGGACGGGTGAGGTAGCGCCCCCGAGAGTTTGCACTTCATCCTGGGAGA
+
2332222222303234212241323241232444413303222362232250035442531553431122.0/2255002335041/3242228261221056357511126132321024452245331252/222323/22322/3/2
@chr19_30415554_1_1_0_0_0_2:0:0_0:0:0_31/1
AGCTGAGGGCAGGCAGAGCTCCTGGGAGCCCTAGGCAGCAGTGGAGCCCCACCCCGGATCTCACAGGGGCATGGTCTGGTCAGTGTGCTGCTGTTGCATCTGTGCAACACACACTCCAGCCATCCCATCAGTCCCGGTATCACTTGCTCA
+
22333223222252/24924402242-641214442343323443241334073363333232/134123025113223021351212/4010212112322614120122223333234342438142344535213322122421235
@chr19_54940032_1_1_0_0_0_3:0:0_0:0:0_32/1
CACTTCCCCCGAAGGCTCCCGCAAGTCCAACCACAGCCTGATCAGCCTCTGGCGCTGCCCTGTCTCCTCTGAGAATGGGAGACAGTGCCAGGGCTGAAATCTGAAAGTCTCTGGACTTTCCGGGTGGGGAGGGGTGCAGGGGGCGTGTCA
+
2202511042245122133/22221.22212354143221232264122222432612004423642210212322262264232196322/2221204243122254432200123222022221362222236222/21352302210
@chr19_46756856_1_1_0_0_0_1:0:0_0:0:0_33/1
TTTTTGATGGTATTATAAATGAGGTAGTTTTCTTAATTTCCTTTTTGGATTGTTCATTGTTAGTGTATAGAAATGCAAGAAATTTTTTTTTTTTTTAAGTTGAAGTCTCGCTCAATATCCCAGGCCGGAGTGCAGTGGCACCGTCTCAGC
+
02332226806435441023/2211222232/353422433233442512133220224245141233222/24/234324141142212432/2221702240612/22/322222232730/223222322234422/4041222432
@chr19_8638721_1_1_0_0_0_8:0:0_0:0:0_34/1
GCAATGGTGGTGCTGGTTCAATGTTGGGTTTTGAACACGAGAGGACTGGTGACTGATGCTTTCTGTGGTTGCTAATGGTAGTTGGTTATGTGTGGTTGTTGATGGCTAGTTTTGTGTTCTTGTTTCTTTTTGTTTCTGAGACAGAGTCTC
+
142552666252231122100041421242432120221265201250124242451241324422523310443224263/2213.256235113043203521321022220340125202024011133524025521251/12123
@chr19_52636327_1_0_1_0_0_4:0:0_0:0:0_35/1
CTGGTGACTCTGAAAAATAAAGTTATCAGTGGAATGGTGGATATGCTAATTTGTCTGGATGCATTCAAGAGGGAATGGGTGGCAAGAAGTGAAGACGGAGAGTATAAATAAGATTTCAGCACAGAAGAGGGGTACTCATACGGGCAGAAA
+
72116111222632213721426231/1722433441233225226253/232223322262404311232023422331520211423.245263222224142.35232245232202421002422112222362310411342234
@chr19_45995941_1_0_1_0_0_4:0:0_0:0:0_36/1
TCACCCCTCACTACCGTCTCCTGCCAATGCATCTCCTCTCATTTACCTCCAAATAGGGCAGCCCCTCCCTCCCCATAGCAGGGCCCTCCCAGGCAGGCTTCGAGTGGCCGGCGCCGGTGGATGGGGGAGGGGCCAGGTCGCCTGAGGCGG
+
3324356320551013122224425324130302.14236222231211512106024533242/44264204.1432723304232032,4325532332122323423314126/050222420120010322224310422233233
@chr19_20163386_1_0_1_0_0_1:0:0_0:0:0_37/1
GGTGGTTCGGCCTCCTCTCATTGGCCCTATGCAGCTGGGTTGCCTCTCTCACCCGCACCCAAGGGTCTTTCCAGAGTGTTGCGTCATTTCCAGCCCAGGGAGCTGCCTTCTTTCCTAAACTGCAATGGAAACTGTCCTGACGTCTGAGAC
+
143221523352223222223305221232344262322212523242222256226246112342234232223321234261342302131242030333212520212/02245230324/4042422412222413/143022222
@chr19_58349712_1_1_0_0_0_4:0:0_0:0:0_38/1
AGGTAGCTGGGGCTACAGGTACCCGCCACCACATCTGGCTAATTTTTATATTTTTAGTAGAGACGGGGTTTCATCATGTTGGCCAGGATGGTCTTGATCTCCTAACCTCATGATCCGTCTGCCTCGGCCTCCCAAAGTACTGGGATTACA
+
4322001251532251431133460132313520211242220212.32232230114432321145322242222344442441223/22214/515303133325-333225332122223241213223322242212035214242
@chr19_34103674_1_0_1_0_0_3:0:0_0:0:0_39/1
CAAATGCGACCTTTGATGCCTGATTCCCAGCGCAGACAACTCAGCCACCTTGTTCATGGCTCCATCCCAGTCTGCCTTGCACTGTAGTTAAAGTCTGTCTGTCCCTGTCTGTCTATCTGTCTGTCTATCTGGCTCCCAGCCTTCCTCCTT
+
222034352623922720213422221322223922122313/22422422222201232212231113652134521532322021473240520222014232612142202563120322332/22232402322122423322230
@chr19_34751032_1_1_0_0_0_1:0:0_0:0:0_3a/1
CATACCATAATTTAAAAATACTTCATTACTAAAAAATGCTAATGATCATCTGCATCTTCAGCAAGTGGTAAACTTTTTGTTGGCAGAGGGTCTTGCCGTGATGTTGATGGCTGCTAATTGATCAGAGTGTGGGTGCTAAAGGTTGGGGTG
+
0543380325272637424322252122314225221333343224/24744/2251232342232022222327352204113/2223225402613262367/434044.0.34/33/221121462222243230034232522242
@chr19_6281720_1_0_1_0_0_6:0:0_0:0:0_3b/1
AGGCAATCCTCCTGCAATGGGCTCCCAAAGTGCTAGGACTATAGGCATGAGCCACTGCGCCCTGAACAAAGATATAATTATTAAAGAGAGAATCTCATGTTATCCATAAAATTTTAAATAATACCCATCTCTAAAAAAACTGCTTTGATT
+
4221203312232163002222232123133235421541342023332222144.022/4424352221232233132285132/13255702412/5232/342233323312422223241/31312223/220474526504201.
@chr19_3550074_1_0_1_0_0_2:0:0_0:0:0_3c/1
ACTACAACTTCTGCCACCAACCACGTGAGCAAAGAGGAGGGACCGCCCCCAGCCTTCCATAAGACGCTAGCCCTGGGCAACCCCTTGAATGCAGGCTCGAGACAGACCCTGAAGCCCAACAGCCCTCTCCCCCTAGCTCAGCCATGCTGG
+
324213232243725211214133122/412422333430421243224202134223252335225024332400120222422122242351333/20/2422333323345/1422/2/421/52343//12442423221122224
@chr19_16858519_1_0_1_0_0_4:0:0_0:0:0_3d/1
CATTAAACACTCCCCATCTCCCCTCTCCCAGCGCAGGCAAGCATCAATCTGCTTTCTGTCTCTGTTAATTTGGCTGTTCTGGACATTTCATGTCAATGGAATCTCACACTAGATGGCCTTTTGTGTCTGGCTTCTCTCACTTGGCATCAT
+
022052/1055451200433234/23301223032223242423122251/041323212222233.423214323324223347130224503447525.330311202021413110214445301231220221242201213221/
@chr19_58363970_1_0_1_0_0_0:0:0_0:0:0_3e/1
ACTGGAGCCTCTGCCTCCCAGGTTCAAGCAATTCTCCTGCCTCAGCATTCAAGGTAGCTGGCATTACAGGCACCCACCATCATGCCCAGCTAATTTTTGTATTTTTAGTAGAGACGAGGTTTTACCATGTTGGCCAGGCTGGTCTCGAAC
+
4325233212333122212643422452123523/2422223222033222433022352244222232/355824212212012522132624/3235522232244121396440143024/0223122343414/315.24515340
@chr19_31762812_1_0_1_0_0_2:0:0_0:0:0_3f/1
GCGGTGTTGGAGTTTGCATGTTTTCAGTGGTATGATTGCTTCCTCTAATACAAAGTGTATTATTTTCCTGCTAAATAGTCAACACAATAAAACGCAATTGCAATTTTCCAATCTCAAAAGGACCGTGGCAGATGAATTTGAGAAAAAAAA
+
2442212334221/50323125324235104224434223421114.12454432236124523/32252540304212223310222324212225233624151/212143462042122232142321211432641502222/562
@chr19_2204091_1_1_0_0_0_1:0:0_0:0:0_40/1
CACACAGGCATGCACACAGGCACAGACATGCAGACACAGGCACGCACAGGCACGCACACAGAGACACGCTAACAGACACACAGGCACACGGGCACACACAGAGACACAGGCATGCACAGTGACACAGACACGCACACACAGACACAGGCA
+
12622764234443243203223222223312632521432312022532241253212532223.02513+3211/1/2020.232222535122322/22344113213275135352222222310124443223216322122112
@chr19_41946312_1_1_0_0_0_2:0:0_0:0:0_41/1
TTTTTAGGAGGTAGTGAGTGGAAGCTGGAAGAATAAGAAAGCTTGGGGAGGCTGCAATTGCAGTCAGGAAAGAAAGGTACTCTGCCGGGAAGAACACCCCATCTTCTCCTAGGGAAAGATTGTGGTGTCCTGGGGTTTGTTTTGTTTTTC
+
31534323036140210013/0143/2223222034313223/+25313/15342242133352421407433424043044211-2644443221632253323/323354525/13320422532204/2022523233121220222
@chr19_19959278_1_0_1_0_0_2:1:0_0:0:0_42/1
GCACTCCAGCCGGGGCGACAGAGCGAGACTCGGTCTCAAAAAAAAAAAAAAAAAAAAAAAAGGCATAAGACAGAAGATGCCCTGTGTGAGAGAAAAATTTAAGAAATGAAAAAAGAAAAACTGCCCAGAAACTATTTCCTTTGGAGCACA
+
334.224231242622124260/22210622232663206651462222422.51561521321202103222141302212250241635323222.102244214-262/22127/332145022042720432.0222335232453
@chr19_806665_1_1_0_0_0_3:0:0_0:0:0_43/1
TTGCCTTTGGGTAACCAAAAAATAATTCATTCTGGGTGTCATGCAATAGAAAACGCGAACCAAGATGTGAATTCAGGAAAAGAGGAAAACTCAAGCCATCTTGGAAAAGGAGGGTCTCAGCGCTGCAGCAGAGGGGCTGCCAGGGCAGAG
+
22222643250442212506142223132315/22.2236232/235/2251252012211322322432624023//22523122223252224220422323402220222332254362101422242536.1122502023322.3
@chr19_9154026_1_1_0_0_0_1:0:0_0:0:0_44/1
CTCAAGTTAACAGCCTGTTGGTGGCTCAACAAAACAGACACAGACAGCAGGCATGGTGGCACTGCCTGTAATCCCCACACTTTTTTTTTTTTTTTTTTTTTTGAGATGGAGTCTCACTGTCGCCCAGGCTGGAGTGCAGTGGTGCGATCT
+
352532032131255224032411122/054423451/212012022243271235623140322522132323242214234021103244/12441551614132.036224235242734621252350253320222022221012
@chr19_24230655_1_0_1_0_0_2:0:0_0:0:0_45/1
AATTTTGTAATTTTAGTTGAGATGGGGTTTCTCCATGTTGGTCAGGCTGGTCCTGAACTCCTGACGTCAGGTGATCTGCCCACCTTAGCCTCCCAAAGTGCTGGGATTACAGGTGTGAGCCACTGCACCCGGCTCTTTTTTTCTTTTCTT
+
32143434312211142/341241311262327/2221/2233124323434/12424432222222204323540242032232343422.123422234225312435044327/233221234325232241232203331362244
@chr19_24364010_1_1_0_0_0_1:0:0_0:0:0_46/1
TCCTCTCCTCTTCCTCCTCTACTCCTCCTCTCCTCCTCCTTCTCCTTTCCCCCTCTTCCTTTTCTTTTCCTCCTCCTCCTTCTCTCCTTCTCCTACTTGTCTTCTTCTCCTCCTTCTCCCTTCCTCCTTCTCCCATCCTCCTTCTCCTCT
+
63225022132211302222223263531/1232304142221421325111221424322223265226245122.3052216243115123203/224140402122.513422245522120046322210172622366222/215
@chr19_52834565_1_1_0_0_0_2:0:0_0:0:0_47/1
GCCACCACATTAGATTTAACCATTATGTGTCTTTACGCTCCCCTTGGCTCTAACAGATTCTCAGACTCTTGTTTTTTATAACCTGGTCAGCTTTGAGGAGTACTGGTTAGGTTGCAGGGCTGTCAATGTGTTATTGGGGACTGCCACTCT
+
2216230140253232603125/3131.354523/54522124243512226432223404215262346244415.11222/2211232322223220232232222.14322123/323543/5223062132431653142/53242
@chr19_33563039_1_0_1_0_0_3:0:0_0:0:0_48/1
GCTCCGTTCTCCCATAACCCTGTGAGGTAGGTACTTTATCATCCCCTTTTTACAGAGAAGGAAGCTGAGCCTCAGAGGTCACCAGCCTCCTAAGTGGCAGAGTCAGGGCTGTCTGATGCTATGCTATACACTAAACTGTATTACACTCTT
+
1343024001223212226422.2020422243131222233101254112622.2223224542/12424443/2423362/4002220222223201326424615225342142432022253251323315331355323302112
@chr19_31626826_1_0_1_0_0_4:0:0_0:0:0_49/1
CTCAACATCCTTAGTCATTAGAGACATGCACAGCAAAGCCAGGAGATACTACTTCACACCCATCAGAATGACTAAAATAAACAAAGGCTGAGCATACCCAAGCTGTGGAGAAACCGGAACTCTGATACACTCATGGCAGAAATGTTAAAT
+
2213234242222432303133221524/305432232243342432326251/62632332542.43223/16302132230053523322/4141122127023222012123.2321/4422323582513//22.32704212224
@chr19_48084584_1_1_0_0_0_3:0:0_0:0:0_4a/1
TCACATTTTGTAGACCAGGCGGGAGTCCAGTGGTACTATCATAGTTCACTGCAACCTCGGACTCCTGGGCTCATGCGATCCTCCTACCTCAGCCTCCTGAGTAGCTGGGACTATAGGCACATGCCACCACATCTGGCTAGTTTTTTCTTT
+
1222222323300211432024325025021224342/524/1415561224320223220253511.2230324262/2002244223/204022321232003334344204322311546232223230322221212221/51255
@chr19_55181336_1_1_0_0_0_5:0:0_0:0:0_4b/1
AACCTTAAAAAAAAGTTCATACCTGCAGACTCAATGCAATTCCTAACAAAATTCCAAGGTCGTTTTCCACAGAAATAGAAAAACAATCCTAAAATTTAAATGGTAATACAAAAGTACCCCAAATAGCCAAAACAATCTTGAGCAAAGGGA
+
0222124020123422212115322023232144025/421355602/73/12120413122263242620233143225252423334122404342345232/2142222221521151232223420/2222324043336000224
@chr19_1089804_1_1_0_0_0_5:0:0_0:0:0_4c/1
GAGAGAACCAGCTGCCTAGGATCCAGGCGGGGGGCCCTGTGGCACGCTACTTTGGGATAAAGCGTGGGTAGGTGAGCCCTGTGGGGAGAAGGGGCCCTGGGGCTGCTATGAGCTGACCACTCGGAGAAGGGGGCTTCTGTCCCTCCCCGA
+
142264464322/21421212544512233122544132141021322112231532223222422311233426236035222331222535224324225624042162452223502444214433623221437222274/30231
@chr19_36152516_1_0_1_0_0_2:0:0_0:0:0_4d/1
CTGGAATGTTTGGCCACCAGCTGTCCACAAGCTCACCCCTCACTGCCTTCAGGCCTTCATTTAGCGAGGCCTTCTCTGACCACTCAGCCTTCACCTTCAGCTCCTCCATCTTTGTGCCCCTTGACTCCTTTTGTTTCTTTCTCTTTTTTC
+
/3322242244322222233.52121323251341/12275731132223205410422422352332134356/4323312423.25225222/6225222030346524422632042213/314342.2212342202202104341
@chr19_23558579_1_1_0_0_0_0:0:0_0:0:0_4e/1
TGTAATTTACTTTAGTGGGGGCAATATGGTGCATCAGCATACTATAGAAACTTGTCCTAGTGCAATTGGTATTAATAACTCACTTGCTTAATAAGCTCTCTTACAGATTTTTTCACTACAGAGTTATTTTTCTCTTCATCATTAAGTATC
+
2/2252212.102163252014420434212215134232553141522321131052212312212/3200221522552213222411312242203233133/40261341253242/35522032123442751130024223242
@chr19_31081745_1_0_1_0_0_5:0:0_0:0:0_4f/1
TCTTGGATGTCCACCTGTTGCAGGGAAGGCCAGTCCTTGGGAAGGATGGTTGCTAACCTTCCCAGGTGGCAAGAAACTGGCAAGGGGCAAAGGGCACCTGCAGAAAGGAGAAGACCAAGGCCTTCTAGTGTGGCCTGAATCACACTGGCC
+
251442224032354472236142.23221242346022142212304/.61/122442421231./2422422602352320235223025202222242-232333222213424252323233243022443032343022212220
@chr19_37719866_1_1_0_0_0_4:0:0_0:0:0_50/1
TTTTTAAAAATATCTGTGCTGAAAGAACTCCTTTTAAGAGTCTCCTAAAAGGGGATACCATTAGACAACTAATGAAAACTTACACAACAATAAACAGAATAATTCTGGCACTCCTCCACACTGTGATAGAGTCTTTAACAGCTATCAGTC
+
234214222223212./3343/2024003252222312413404204.6311202332037/3.02102332322420223422122207200232412251524224603221021521457320223-128352213321321/0220
@chr19_52782659_1_0_1_0_0_0:0:0_0:0:0_51/1
CAAAGAACGTCATTAGGATTAGCTTTCAATCTGTAAATTCTTTGGGCAGTATGGTCATTTTAATTATATCGATTCTTCTTATCCGTGAGCATGGGATGTTTTTCTGTTTGTGTCTTCTCTGATTTCTTTGAGCAGTGGTTTGTAATTCTC
+
3343331024624213341/412132231255/2253531562322223225321124224232332444023223124443//3652222223/122/2224323/5310231./5440403341233212403223152202260234
@chr19_29524916_1_1_0_0_0_6:0:0_0:0:0_52/1
GATCACGAGGTCATGAGATCAAGACTATTCTGGCCAACATGGTGAAACCCCATCTCTACTAAAAATACAAAAACAATCTGGGCGTGGTGGCACTCACCAGCACTCCCAGCTACCTAGGAGACTGAGGCAGGAGAATCACCTGGGAGGCAG
+
2116224312134436222224225221442420234022174222533314111330322402132223232225213222443233222216352324033123322322122541225112343131/3201332231232455124
@chr19_35949203_1_1_0_0_0_7:0:0_0:0:0_53/1
TACCTATCTGTGCATATCTATCTATCTAATCTATTATCTGTCTAACTACTAGGTACCTGTGTATATCTATCTATCTCTATCTGCCTATCTATCTATCTATCTAATCTAGTATCTGTCTACCTACTACCTACCTGTGTATCTTTATCTTGC
+
22/5234631034302443253235241561233305222425132523343121322/22023622321/44242244323453121222321422332023522132323/52423120552/2843430225652411227232.24
@chr19_36023530_1_1_0_0_0_4:0:0_0:0:0_54/1
ACCCTTTAAGAGAGGCTTTCTACACTCTGCATCTAAGTTCACTCCTTTCTCTGTCACTGTCAGCCGTCACCCCCTTCCCAATTTCTGCCCAGCTTCCAGGAAGCCTTGTCTGACCTCTCCATTCTGAGTTATGCTGCAGTGTGCAAAATT
+
6232282223242524233323.0424214222322222610243.143312213026241133432222133316240/03252243322323/31253240/2012113442122234132524332222522122322422603543
@chr19_9560464_1_1_0_0_0_2:0:0_0:0:0_55/1
CAGTGCAATAGCGCAATCTTGGCTCACTGCAACCTCCGCCTCCTGAGTTCAAGTGATTCTCCTGCCTCAGCCTCCCAAGTAACTGGGATTACAGGCACAGACTGGCACACCTGGCTAATTTTTGGACTTTGAGCAGAAACGAGGTTTCAC
+
3323041224242324234215224321323322232523523532/3437342/325/222243330242222513411343401212242/44203323233123122234224231322342224312434/552113123532222
@chr19_34830280_1_0_1_0_0_3:0:0_0:0:0_56/1
ACAGATTAACAGCCAGGTGATGAGGTGCATAGCGTGAAGTGTTTGGGATGGGGCTCCAAGCCTCCATGCCCTTGCCAGCTATGCCCTGTGCCCTGCACCTTAGTGTGTTCACCATCGTGGAAGCTCTCAGAACCCGATGGTCTGATGATT
+
352121203252323-221322232224324214/221432203.31/7,062241235242534333322342362244.2352232423321312243-2223/312232321472224-43221113443/4422433322222202
@chr19_50537877_1_0_1_0_0_1:1:0_0:0:0_57/1
CCTTGCCCCTTCTTGTTTTTTAATGTCTTCTGTGTCTCTTAATCTTTGGGTTCCTCCTCCATCCCCTTCTGTTCTCAGCTGTTAGTTAGAGAACAGTTATTCAGTCGTTTGAGGAACTGGCATGGTTCGACCTGTAGAATTCCTCAGTCT
+
32212243421443211111414462123124242222232212322121120232253424//8012224603323420622423211322261233523022420223100023/430236523222324322342522052322120
@chr19_31787572_1_1_0_0_0_5:0:0_0:0:0_58/1
TGACCGCCAGTGCCAGAACCCAGTCTCCACTGACTCCCAGGCATGCAGCCCCAAATGCCCACACCCTGGGACCAGGCACTGTGTCTTCTAGGCTGACGGTGCCCAGTATAGAGGCTGACACACAGGGGGTGCATGCTACAAATAAAAATT
+
241520332033244023262./4522522403325320323321142544023323222655022214314123026022/41/222332243221214324166221.2243422262434225322033031213142212542.22
@chr19_22372885_1_0_1_0_0_4:0:0_0:0:0_59/1
GCAGCACTATTCACAATAGCAAAGATTTGCAACCAAGCCAAATGCCCATCAGTAATATACTGGATAAAGAAAATGTGGTACATATACACCATGGAATACTAAGCAGCCATAAAAAAAATGAATCCACATCCTTTGCACGGACACGGATGA
+
222227352022442314/36222562323232641222214322254/423233/2-122222221232323324320020134332233633325224410533253622132233/3022-24240311040021633032322126
@chr19_14048435_1_0_1_0_0_8:0:0_0:0:0_5a/1
CCAATCGGCCAAGGCAAAGCTCTATCACAGCCTGCTCTGCACCGACCTCCTGCGAGTGGGTTCCTATACCCCACCACGCCCCTCAGCTCTGGGGCACCCTTCCATCTCCCCTCACCACTGGGTCTCAGCCCTGCATGCCCCCACTCCCCT
+
2022/1051302522622234233.24063525223262222133212422440103322465021122545321227.4422524302322442044/222120.13042225431221241472322521021311412242036331
@chr19_41493502_1_0_1_0_0_2:0:0_0:0:0_5b/1
GAGCACTGGGGCTTGGTTTCCTGGAGGGGATTACCCCATACTAGGGTTCCTTCTATAAGCATTTCTAATGGAGGGTCCCGCGTTGTGGCTCTTTGGCTTCAATATCTGCTTGGTGGTTCCCTTCTATTTCCCGTTCCTTTCCTTTCTGAT
+
42.52004/23122232/3133205122022215213027525228212316242142223223412303230424615234222222212122233233222252442222522/22202433/1.12240325225344423325223
@chr19_53168394_1_1_0_0_0_1:0:0_0:0:0_5c/1
GCTCCCACCACCCCACCCACATCCCTGCTGTGTTTAAGCAGCAGGTGGTGACCTCACTCCTCCCTGGCCTGAGCCCTCTGCTCCCCACCCCAGGCAGTGGCTCTAGGAAAGTCTCCGGAGCTGAGCACAGGGTGGACTCTCCCACCCCAG
+
22413/002433033222322.6222211222/15223232442.23333246152253202334312432203442333115212723144241,353322303210264/32313225464231221442122232224.4153.123
@chr19_5473337_1_0_1_0_0_2:0:0_0:0:0_5d/1
GGTTTTGCCATGTTGTCCAGGCTGGTCTTGAATTCCTGACCACAGGTGATCCACTGCCTTGTCCTCCCAAAGTGCTGGGATTACAGGCGTGAGCCACCATGCCCAGCCAGGTTGGGGTTTAAGCATCGGGCCCTGAGCTCAGGAAAGGTC
+
0020-0145224312222/222330451202366362323413332214024212/01430414232222733322312/220/12132133512234343221642422121722205055251.33335212422.223222241531
@chr19_14329098_1_1_0_0_0_2:0:0_0:0:0_5e/1
AGACCCCAACACTCCCTATCACACTATTGCAGCTAGGATCCTGCCGGCTTTTTTCTTGGTAACAGCCTCAGAGCCTCCATATGAGTGGTCCTCTCTGCCCAGATCACCATGAGGGGGACTGGTATTTAAAGCCAGCAGGTCCCTGCCTCA
+
8521412215267142314232221102321132163122122131223.325062230131222041424252022223232324/4133523.1/35120262133142254422412311321621320033221223022430322
@chr19_31587963_1_0_1_0_0_1:0:0_0:0:0_5f/1
GTGTGTGTGCGTGCGTGTGTGTGTGTGCATGCGCGTGTGTGTGTCGTGCGCTATCCAGAATGCTCTGAGGGTGTGGCTGGACATGCACCCATGCCTTTATGGAGGAGAATCAAAGTGCATTTTATTGAGGACTTTGCAGAGAAGTTGCTC
+
261123253213032120/03213332024424342112161411/102242022141332545112223622141271333641231402430222143463021237245223372030/2312322121827041222215526122
@chr19_31646760_1_1_0_0_0_5:0:0_0:0:0_60/1
ACAATAACAAAAGCAAAGCAATGTGATCATAAGATCATTATTCAGGGTATATTCTTATTGTGCATCAAATGTCACAAAGTTTTTATTATGCCCAATGGTGTCAGTAAGGGACTTGTGAAAGGTTCTCCTCCAGGAAATTGGGGAAGGCCC
+
1534212432231202402122422323212012162012333231243244323144212601126201382452/02343222/21435202554236152232133221/3524232.72221341132142323101222102121
@chr19_37072107_1_0_1_0_0_2:0:0_0:0:0_61/1
CATTACAGGGAATGTGCATTAGAAACCAATAATAAGAAACCTATACAGTTCTTCAATACATGGAAATTAAATAACACACTACTAGATCTACAGATCATTGAATAAATAAGGGGAAAATGTTTTGAAATATGAAAAAGTGACAACAGCATA
+
245122222.34314212522331222272352342065154533223220104033223/422223431/2151233231210114421118631252222222503321023123.2142144223/32220222/2122422-214.
@chr19_56313224_1_1_0_0_0_4:0:0_0:0:0_62/1
TTAGTATCCGGCGTGTGGGGCCCACTTAAGAAAGGTCATGAGGTGAACACACCATAAAGACCCAGGGGATTACTTCAAAGTCAACAGGCTGACCTTGGAATTAGCAATAGTCTTCTGACCTGACTAGTAATTTAATATCGAGAGCCATGT
+
22203642632342341333352322242545202235/21113252243314131222121./25240324242062723220413353225231531223412122245621205/262224.2120032:262021226423/2423
@chr19_39862693_1_0_1_0_0_0:0:0_0:0:0_63/1
CCTTTTGTGCTCCCCATCATGGGTACCCCAGCAGCCATTAAAGGATGAAGATTGAACAATGTTGATAGGGGTTTGGACCAAAAGAGGAAAAGGAATTGGGCATTCCAAGTAGAAGGCACAGCATGAAATAAGCACGGGGTGGATAATTAG
+
311/4234411222123225312512122/21223222173331,322254/3132234033329/1241113216022/232223145022022310253222521664140211/261320/22311431165223521132342122
@chr19_3422350_1_0_1_0_0_0:0:0_0:0:0_64/1
GCGTGAGCCACTGTGCCACTGCCCCTGGCTTAATCATCATCTCATTTTGCGGATGAAGAAACTCAGGCCTTGAAAGGAAAGTGAGGCCGGGCGCGGTGGCTCACGCCTGTAATCCCAGCACTTTGGGAGGCCGAGGCGGGCGGATCACCA
+
3423122443230245222-423422212242263222203340553440214425204221222423205422231514232222401582023/232211222124310244223222311245241134-02224322334335630
@chr19_57534125_1_1_0_0_0_7:0:0_0:0:0_65/1
TGCTCCAGCCCACTCGCCCGACTCTTGATATCTTAGTGGGAAGCTGCGAATCACCAGTTTCAGGTGTTTTTTATCAATTGGGAAACTCCTTTTACCGAACACAGGCTGTGACCAATTATTATTTTAGAAAGGCAGTGAGACAACTCTCTG
+
32222323323235333432252211342/22.13402247222243132450343224124333031140243222346222403114432/031344023123343656421223.043251212134653233/2421240413341
@chr19_17702287_1_0_1_0_0_4:0:0_0:0:0_66/1
AGCAGGGGCTTTGGAATGGGGTGGGACAGGGGCGGATGCTTATGTCAACCAGCCATGGATGGCTTATTAGCGTAGGTTACAATGATGATAGGGACGACGGTGTAACTGTAGGATGCATAATCATCGTCACTCTTACATGTAATTGCAGGA
+
13/20300222132152210240/32223222320222221612265221220223342225/7/235322303523230544321222224/2/0322242113262582302541023202432441313446731413622424022
@chr19_15259972_1_0_1_0_0_0:0:0_0:0:0_67/1
TTACCAGGAACAGGGTGACCTTGGTCAGCTAATTTTGCTCCTCTGAGCTTCATCTATGAAAGTGGAGATTGATCTTCTGAAGTCACGGGTAATAGGAAGATGCCCTGACAGTGTTAGGAATCTTTTGGTCTCTAACTACATTTTTTTTTT
+
3/214022223245243/22203414/422512132124/221136022231150203.0/14315444/34113/3330232/42.1205244002122323/4021122220/23/213233503340352333/2220332122133
@chr19_53394049_1_1_0_0_0_4:0:0_0:0:0_68/1
CTCCTGACCTCTAGTAATCCACCCACCTCGGCCTTCCAGAGTTCTAGTATTACAGGCATGAGCCACCGCGCCCGGCCCAATTTTTGTATTTTTCGTAGGGACAGGGTTTCACCATGTTGGCCAGGCTGGTATCGAACTCTTGAGCACAAG
+
23553122323325322242222240302123132222525/2311623225132014342.33211/24043/221240234522244523232413002111111332/242233423443252336121533224102262212532
@chr19_28077017_1_0_1_0_0_4:0:0_0:0:0_69/1
AGCCTATGTTGAAAGTTAAAATAGCCCAAGGTAAAAACTAGAAAGAAGTTAACTGTGAGACTGCTTTGTGATATGGGAATTCATGTCACAGAGTTAAACCTTTGTCTTGACTGAGCATGTTGGAAATAATCTTTTGGCAGAATCTGTTGA
+
21425436323145323230432225.322223032424824343235225233222242250122223442.432/233223422524253224154332333212231225134131021010222216242222223/250420212
@chr19_39273256_1_0_1_0_0_2:0:0_0:0:0_6a/1
CGACAGAGCGAGACTCCGTCTCAATAAAAAAAAAAGAAAAGAAAAGAAAAGAAAAAATTAGCCAAGTGTGGTAGCACCCAACCGTTGTCCTACCTACTACTCCAGAGACTGAGGAAAATTGCTTCAGCCTGGGAGTTCTAGGCTGCAGTG
+
242324422226322335621.444044332243020222221021223161014123025113127003241233223331521333.4422222/3215443001515416222351-3024234/4223522370122832224352
@rand_0_0_0_0_1_1_0:0:0_0:0:0_6ab/1
CGGCCTCCCAATCTCTAGGACGGCTATTAAACGCACTGGTAACTCTCACTCGTTCACCCGTAAACATCTAAACGTCTCGGCATGCAACACTGTCGTCCTCTGACTGTAGGCTGGCTTTCCGCTTCATAGCCTAAAAGCCAGATGTTTGTT
+
6234/2321322316462345232132322221302422202242331021422025246132327352422562245/352223212422356/23242222022442/103100/333221421222228/21204212221715225
@chr19_57497553_1_0_1_0_0_5:0:0_0:0:0_6c/1
GGCATAGTGTCCTCAAGGTTCCTGACTGACACAGGAGCCTAATTTCTTGCCAATGTCCTTCTCCAGGGGAAGATGGCCGCTATCGGGACTAGAGTAGACAATGGATGAAGAGAACTAGAACGTCTCAAGATTGATCCAGATGGTGGGAGA
+
22311/12/1223321212202732223222.242447343122011224024722261313.22520401322/64243134232303320205235255460322/5445/242205124220/022353222553115461230242
@chr19_59041151_1_0_1_0_0_3:0:0_0:0:0_6d/1
TTTACATAAATGGAACGATACAATATGTGAGTTTTGTATCTGACTTCTTTCACTTAGCATAAGGTTTTCAAGGATCAACCGTGTTGTAGCACATATTAGTACTTCCTGTTTATGGCTGAATGAGACCCCATTATGGCTGGGTGTGGTGGC
+
3502336.231421/23432532142343/022042.244222231230132332113642/5030343451022333823131225333182232422300123212222614434133212564243640124112.32213424252
@chr19_30521533_1_0_1_0_0_2:0:0_0:0:0_6e/1
ATTTTGTCTAATTTTTTTAAAAGTCTGTTTTTTAAGAGCAATTTTAGAATCACAGCAGTACTGAGCAGAAGGTACAGAGATTTTCCATATATCCCATGCTCCCACACCTGCATAGCCTCCCCTATCATCATCATCCCCACCAGAGTGATA
+
23-52135223353232223203622224122213102111051621332//6632233510222404603.64212.3214120322602252233147132/112033422222221135330122013242211221.222423532
@chr19_11691635_1_0_1_0_0_4:0:0_0:0:0_6f/1
GGAGGATCGCTTGAGCCTGGGAGTTTGAGGCTGCAATAAGCTACGAATGCACCTCTGACCTTCAGCCTGGGTAACACAGCTAGACTCTTGTCTCAGAGAGAGAGAGAGTGAGAGAGAGAGAGCACAAAGAAAAAAATAAACCTGATCTTG
+
22213323131624441412024533225242720222422/33147342275/4242512124531123342243123421230310263113533113340602112244422353362422021441184432003.1122354313
@chr19_6233653_1_0_1_0_0_5:0:0_0:0:0_70/1
AGGTGGTGCCTGTGGGGGCGGCTTCCACCACAGGACTATGTGGAGGGATGTCAGGCCCTGGCGCCTCTTGCCTTCTTGTCCTGTAAGAAGACCAGGCCCCACAGGAAGCCCCTCCTACACAGCTGGTCCGAGCAACTGAATGTATCCCTC
+
442165212/2227324232256212113233.34331522222121281132253-02211333222324320022321444431262222132222032332225442442050222223315242432242-312246312240232
@chr19_7494855_1_1_0_0_0_4:0:0_0:0:0_71/1
GAAATTTGGATAAATCCTGGGAGTTTAGCCATCAGTTAATAATGTGCGGGGAAACTGCGTGTGGGTACCATGAATATTCTCTTTTCTATCTATGCAATTTTTCTGTAAACTGAAAATTATTCCCAAGCAATAGTTTCCTTAAAAAAAAAA
+
32/22/40/212021523222430322432132/102123421242223.363/13106233113051111222/223003441340263222334222142422421444344232273220232322225420224520032512211
@chr19_58954408_1_0_1_0_0_4:0:0_0:0:0_72/1
TTACAGAGCACTGATTGGTCCATTTTTACAGAGTGCTGGTTGGTGAGTTTACAAACCTATAGCTAGACACAGAGTGCTGATTGGTGCATTTACAATCCTTTAGCTAGGCAGAAAAGTTTTCCAAGACCCCAGCCAATTCGCTAGACACAG
+
221220232250222/22261-22204466233242504/214322233234104/2-3224223/2510422213151/2511020212241243562224242143522302322240432322/55324345220003231352152
@chr19_9578519_1_0_1_0_0_5:0:0_0:0:0_73/1
TTGCATGTTATTATTAAGGTGGGTAGGGTAGCTAAAATCTTTTCCACATTCCTTACATTCATAGGGGTTTTTAATAATGTGTGTTTCAACATTTACAGCATGGCTTGTGGAGTGAGTAGATGCTTACCCACGTTGCTTCCATTCATTGAG
+
11224342232134332246035423422324321204-541422415220152342202322337322302123122246320404322236101225463222303334334522312244362225222212225411532323335
@chr19_29128315_1_1_0_0_0_2:0:0_0:0:0_74/1
CTTTTTCAATTCTGGCATTGTAACTGGGAACACAGCTCAATCAAGGTTCGGCAGCTGAGAAAATCATAGAAGGTGGGGTGTGGCCTGGAGGAATTTCCTGCAGAGGGGTAAATGGCAGGCCAACCCCATCTGGGTCTTTCCCATGCCCAA
+
27222133272211136324222321132213202243221105366132212321421322234114022253152032274221420242225322433300024715012//2312242223241412340242233323360543/
@chr19_47869814_1_1_0_0_0_1:0:0_0:0:0_75/1
CGGGAGGCTGAGGCAGGAGAATCGCTTGAACCCAGGAGGTGGAGATCACAGTAAGCCGAGATCGCGCCTCTGCACTGCACTCCAGCCTGGCAATACACCGAGACTCCATCTCAAATTCCCAGTGTCAGCCAGGCACAGTGGCTCATGCCT
+
14122624-714320116222223211124232225452-2402/2.53141022432312122213322424321242343153310232017/4113231332120111232313121323122212204220333122003254225
@rand_0_0_0_0_1_1_0:0:0_0:0:0_6ac/1
CTGGAGAATTAGTACCTATATAACTGCAGATTCGACTTTGCTCGTGATGAGGGGTCTTTTCGCCACCTTGTCTGTGGCCTGTTATGATGTGTCTGCAACCTAGCGACACCGCTACATCTATTATCGCCGCGTAATATCGCTGTGCATGGC
+
524/202232462132213221337233202222010442324021.52464223340212.12264214222622222112223415211223522423231220512132832221/123024/450464234235.16412221221
@chr19_22269187_1_1_0_0_0_2:1:0_0:0:0_77/1
ACACATAATCATATAAAAATACATGTTCCTGGGAAACATACATAGACAAAACTAGAATTCCTTATCATTCTCATAATGGGACAGAAAACATTTATAATTATGCTCTCAAATTAGAAAAATAAAAGAACAGAAATTATTGTGAATATCTGT
+
512-342.4200515232121134022422422222202220/22722/2242233542.13/20322413346314520132212.2421133233100214422147412233212253304.2234110243123253340122534
@chr19_43411428_1_0_1_0_0_2:1:0_0:0:0_78/1
ACCTCAAGTGACAGCCAAATCACATGTATCTTTACTAAGCCCAAGCCTGAGGTATTCCCCTGTTTCTCTCATTACAAGCTGTGGGCCCCTAGTGTCCCATGACAAGAGCGCCCCTCCCCTTATATTCTTGGTTAAGGCTGTGCCTACCCA
+
1332242122124130441212414232141221332522/5332222011033322/261261/227232254452542722211251/523332351432352425226443120222442252532223302322344535222242
@chr19_52888574_1_1_0_0_0_2:0:0_0:0:0_79/1
ATGATTTCTCTTTAGTATGGAATCTCTGATGTTGATTAATGCTAGAACTTAGCATGAAGAGTTTGCCATACTCAGTTTGTAAGAACTCTCTCATGAATGAATTATGTCATGCTGTTCAAGGTGTGAATTATTACTAAAGATCTTACCACA
+
5-42331223340234224342411.2/1256.2206223004534151242142/5333213421.23.72632.201236//2202237522422021.2732524523/.5301232533242211524235202022324422025
@chr19_44409525_1_0_1_0_0_2:0:0_0:0:0_7a/1
ACTTCAAGGAAAATTTATAGCATTAAATGCCTATATTAAAAGAGAAGAGTGTCTCAGTGACTGATATGGTTTGGGTTTCAGATGCTCTTCTTTTTCTCTTGTTTCTTAAGATAGACCCTGTATTCGTCCATCAGTGACTGATATGGTTTG
+
32512233224344222201222237335332221273112102320223321612313411202/2521452322453/3344230012345222044/221033511320046454322.4441211722223023122432210221
@chr19_6765703_1_1_0_0_0_2:0:0_0:0:0_7b/1
AAGGCAACATTGCTGTTTGCTGACATTGCTACAAAACGTGACCTTTTAAAAATCTTAACCCTGGGGTTAAATTCTTTTTTTTTTTTTTTTTTTTGAGACGGAGTCTTGCTCTGTCACCCAGGCTGGAGTGCAGTGGTGTGATCTCGGTTC
+
4.14223221252.1232239223342100/125230244/3224/22142232342/30231132/4025/24150222322521732222/142/5/0322313243422/212222121240442224/232522522042534432
@rand_0_0_0_0_1_1_0:0:0_0:0:0_6ad/1
GCCGGAAGTGTGATGCTGCCGGGAAGTTAGGTACAATCCCTCCTCACGTTGAAGTCACACCACGGCATACTTTATTCGGACATGACGTCTAATCAGTCGCCATTTCAAATGCTCCCTTCGGCCCACATCGTCAATCTGTTACGCCACTGG
+
23313223254103245324242/33/42342/1325022613104115320442324223.1/22326/223223222574232236221132421212/360512223345010352414/421232122.42425032085020311
@chr19_21367943_1_0_1_0_0_2:1:0_0:0:0_7d/1
AATTTATGGTAGAAATATATAAGGTACTGTCACTTCAGATGTACTAAATCAGAGTGCCAAGTATAGAAAATCTGAAACTAAAGTTGGTAGAAAAGTTATTTGTATAGAACTTTAAGAGGATCAGAAGGTTTTTTGCAGAGTTATAATTAC
+
1213225132422434423510222511446611222453122232223332-22135310/212132/2242233570212113.2222032/12522222,003.3620225435424240232204143252214255011221536
@chr19_57653215_1_1_0_0_0_4:0:0_0:0:0_7e/1
TCTCCCTAACTCACTAAAACTAGGCGTTTATACAGCATGGAAGAAATATAACAATGTGTAAGAAAGCAAGACTAGGGAGGGGGCAAGGAGACATCTGTTGTGGTGAGTTTCAGTTGTGGTGAGTTTCACTTGATTCTTCTTTTTTGAGGG
+
33234/2024.42320136510613315131242335222612272223472211223/32322552225141/5222313620232143.35011312215224434333424223323222112/52430233/23202425252032
@chr19_34549975_1_1_0_0_0_1:0:0_0:0:0_7f/1
AGATATTTATTTCTCACCGTTCTGAAGGCAGAAAGTACAAGATCAAAGTGCCAAGTGATCCAGTTCCTGCTGAGGGCTGTCTTCCTGGCTTGCAGATAGTTGTCTTGCTGTATCCTCACACGGCTCTGGTGGGAAGGGTTGGGTGTGAAG
+
2612134/222220453221421252034105234.5241406-534542362241322/33224/3221222322534525223234324233541133213241222120352423541423124/4222222231434332214422
@chr19_17416307_1_0_1_0_0_0:0:0_0:0:0_80/1
CTGGGGGCGGGAAGACCAACCAGCCGCTTCCTGCAGCTGCCACCAGCTGCGCCCGGCCACCGCGGGGCACCCTCTGCCGGTCAATAGGAGAGAGAACTACAGCTCAGCTGCCAGCTGACCGCGGGAGATAATGCCTTGTGCGCACGCGCT
+
2343203154342120236402242251312231417321352256211/24340306122512213.120224560432321202.52344031-5/34332324431221441-7232023//32232443322433222/2326122
@chr19_49277781_1_0_1_0_0_7:0:0_0:0:0_81/1
TGAACTCCTGGCCTCAAGTGATCTGCCTGCCTCAGCTACGCAAAGAGCTGGGATTGCAGATGCGAGCCACCGCGCCCAGCCTGTTTGTTTGTTTTAATCAGCTCTCTAGGGCTTGGAGACGATGCGTTTTTGACAGGCCTCCATTAGTCA
+
22223222223232322224334514622165432443422231212033230342541353235524272322412122271622324222623525222212311022222041224525331055525312213/3242/4413444
@chr19_15650164_1_1_0_0_0_5:1:0_0:0:0_82/1
TGTATGAATGTTAATAGCAGCATTATTCATAAAGGTCGAAAAGTGGAAACAGTGTCCATCGATGGGTGACTGGATAAACAAAATGGGGTATTAGATGGTAAATGGAACATTATGCATCAATGAAGAGAAATACATAACTGATACATGCCA
+
224314132451312022/343-0243425214114232205232422522157342332342514024323452333225123627353223.3242620322213445042224222434202234121122-101222112251821
@chr19_58760158_1_0_1_0_0_2:0:0_0:0:0_83/1
GAAAGTACACTCCACACAATGGGAGTGGTCTGGAGCAAGCAGCTCAAGAGCACTGGTTACAGAATTTTCTGGGGTTTAAATCCCGAGAGGTTTCCCATTGGTTACTTCGTTTATATCCTCTGTAAATGAAGTAGTGGCCCATAAATAGTC
+
303232242012112222222243/34142242422214320135532132223344222/0032322712242.7213129/27132100326221114623215205213623222321332342022343/222/23362/020233
@chr19_7445175_1_0_1_0_0_1:0:0_0:0:0_84/1
TAACATGGTGAAACCCCGTCTCTACTAAAAAATACAAAAAATTAGCTGGGCATGGTGGCAGGCGCCTGTAGTCCCAGCTACTCCGGAGGCTGAGGCAGGAGAATGGCGTGAACCCAGGAGGCGGAGCTTGCAGTGAGCCGAGATCGCACC
+
06222170515213233.533422423145223443310212200/352020432412223/1622362220223701322235224523243122121220364541304221147234733224010223223123441320121210
@chr19_19486021_1_0_1_0_0_3:0:0_0:0:0_85/1
ACTGTTTTGACTTAGAAGTCTTCTATACTTCAGGCGTCTAGTGTCTACCTAATACCTTTTTCCTCAGAAAAGGGTCTAATCCCACTTAATTACAAGAAGATTTGCTGTTAGGTTTTTGACCTAGATATCTAAAAAGGCCTGGATGAAAGA
+
/224333041123255326376112124124222-324312/222224443333143252265237232262/315134110302/406332121220123557443650025203211544527152534122343340222630332/
@chr19_37313997_1_0_1_0_0_2:0:0_0:0:0_86/1
TCTTAAACTCCTGAGCTCAGGCAACCTACCAAAGTGCTAGGATTACAGTCGGGAGCCACCACACCCGGCCCATTTTTTGGTCTTAAGGGGATATTCCAGACCAATATTTCAGAGGTGTTGCTGCCTCACTGTGCAGCTGAGCTGTTATCC
+
0519224022222202524333341410/2/42161231212/2323242/462151020224421141021012151323223262031/0//252200114442226/10238.322341253222/122426533212200410212
@chr19_46179122_1_1_0_0_0_2:0:0_0:0:0_87/1
CAGGCTGGTCTTGACCTCCTGACCTTGTGTCCTGCCTTCCTCGTCCTCCCAAAGTGCTTGGATTATAGGCATGAGCCACTGTGCCTGGCCCCTCTTATTTTATTTTATTTCATTTTATTTTTTTGAAACAGGGTCTCAATCTTTCGCCAG
+
.5213710213223252424/2204253521757142/444222/313213231/1140321200120/22022276242612252252324324222225120201122/22302.1124655042212-242/3/1323213023122
@chr19_39404425_1_1_0_0_0_2:0:0_0:0:0_88/1
TCTGGCTGTTTCTCCCCTAGATGGTGTGTGCTGGCCTCCATCTTGTCACTCAGGCCTTAGCTCAAATGTCACCTCTTCCAAGAAGTCTTCCGTGACCACAGTAAAACCCCCCCAGCACTCAGTACATACATCTGAGATACTTTTTTTTTT
+
21/-1122230223325233532222313332023112224330/321422221225253223334224222253202223332323101262352342036112122232302220124463235223200320522214312422322
@chr19_13870454_1_1_0_0_0_2:0:0_0:0:0_89/1
GCGTGGTGGTGGTGGGTACCTATAATTCCTGCTACTCTGGAGGCTGAGGCAGGAGGATTGCTTGAACCCAGGAGGCAGAGGTGCAGTGAGCCAAGATTGCGCCACTGCACTCTAGCCTGGATGACATAGCCAGATGACTACTGTCTCAAA
+
22342254262343202232202232124/4242024244/333423/62122012422303/1530224435125222137./423232322223250283223132222322334524542/33123/.23226/24/1443235332
@chr19_14441798_1_1_0_0_0_3:0:0_0:0:0_8a/1
CGGAGGTGGCAGTGAGAGGATATTGTGCTACTGCACTCCATCCTAGGCAACAGAGCAAGATTCCGTCTTAAAAATAAATAAATAAAAATAAAAATTGTTTTCCAAAGTGGTTGTGCCATTTCACATGCAAACCAGCAGCAGATGAGCAAG
+
0222/42424444344/2242/422324222232/262232232211327415423345124512425334223232151223225347334225345113356223422234/434412241243623551232011335/00222332
@chr19_89910_1_1_0_0_0_2:0:0_0:0:0_8b/1
GTTCCTATGTCCAGGATGGTGTTGCCTAAGTTTTAGCTCTATTCATAACTACCTTAGTTCATTGTGGTAGAGGCCCTTTTCAGAACTGCTAGACACAGTTTCATTAAACCATTTTCATTCTGATAATTACCCCTTTAATTCTTGGCCCAG
+
227232113232201435321222263131/453154222142292241221222/3220/33262334126311253322.43242223114622122255131325321242256224332/24322320025922234024330637
@rand_0_0_0_0_1_1_0:0:0_0:0:0_6ae/1
GTCCCCTCTCACTTGTGTGTCGACGTCCTCTACAGGGTTGAGAAGTTATGTTTGGCACTTGGTGGCCTAGTGAAGCATATCCCCACCAACCCCCACATGTCATCACGGGGGACTAGCGAGTATCTCTTACAGCTAATGGACGCAGATCGG
+
172527252/0452.11223322122222143304303/1/2711323221724125624122252423310322225321414226123246320632/3313/233223234217103102102212274220113223124332134
@chr19_36371244_1_0_1_0_0_2:0:0_0:0:0_8d/1
TTCTTTCCCCACCTCCCTTTTTTTAAGACAGGGTCTAACACTGTCACTTAGGCTGGAGTGCAGTGGTGCAATCATAGCATACTGCAGCTTCCAACTCTTGGGCTTAAGTGACCCTCCTGCCTCAGCCTCCCGAGTGGCTGGAACTATAGG
+
56523423/22/112222213.32722302223323243240221452232445543616400/33232.52320221224.22427241214104216222522222122433137322232222014032511.42332.26.22232
@chr19_43795351_1_0_1_0_0_3:0:0_0:0:0_8e/1
TTTTACTCCTAATTGTTGAAAGTAGAGCTTTCCCATTCACAGAAAGGGTTTTTCTATCAGTGCAAAAAGAGAGAATTGGAAAAGTGCAGTGTTATGGCAAAGGACCAACAATGTGCCTTATGAGGAGGATTTCAATTTCTACTAGATGAC
+
02432202232346/112020622234352214243542613226032230214222105/23602263442526321/2352110300022/2522225333/5133225152432245235213222021045222122172542054
@chr19_22712824_1_1_0_0_0_2:0:0_0:0:0_8f/1
GACGGAAAGACTCGGAATTGCTGCTGGGCTGACTGCTTGGTTTGAGTCCTCTTTATAATGTATAAAGCTATTTTAGCTTTTTGACTGTAGCTTCGTAATGTCATCGAGTAACCTGTAGTCCATATAGGTATATCTGGCTTTAAGATAGTA
+
222125112/43824211010322211012243222224628342023224233467244223322/2334230224111223452225410242233205233.214/520324223420/1531425422214023112331331632
@chr19_1990040_1_1_0_0_0_3:0:0_0:0:0_90/1
GCTGTCCTGGAGCGCGACACACTGGGCATCCGTGAGGTGCGGCTGTTAAATGCCGTTGTCCGCTGGTCCGAGGCCGAGTGTCAGCGGCAGCAGCTGCAGGTGACGCCAGAGAACAGGCGGAAGGTCCTGGGCAAGGCCCTGGGGCTCATT
+
22222116200252/024243115233/21331222122523032222522402.02563500040132350106426632220243523442132221224211223214313317431320045453233213162401204402622
@chr19_22905831_1_0_1_0_0_1:0:0_0:0:0_91/1
GGGCAAATGTATATATCACAATCACACTAGCACGAAGGTCGAGAAATGAGATTCAAAATTCCACACATTTTCTGACTTCAGGTATGAGAGCCAAGAGACCTCATTTGAGTTGGGTCCAAGTACATAAGTCACAATCTTAATGGTGGACTC
+
30422-5504034363232/3512535202225122521525622322222262232016422014222/1224134221141442/3632420425352032422252-32/24631/4132321233322233231042342222045
@chr19_49776889_1_0_1_0_0_5:0:0_0:0:0_92/1
TTCCACATAACTTCTAAACACTTTATAAATTTGCGTTTCATGCTTAAATCTGTTAATCCTCATGGATTCACACTGTTCTTGATAATAATAATGATTATAGGCTGGGCATGGTGGCTGACCCCTGTAATCCCAGCCCTTCGAAAGGCCAAC
+
2423221222056422520/24244222231242143224304522323333312332043223232222/44231272445324322134534320222/1411321212223243/244220011412482221526/262.23225/
@chr19_13970178_1_0_1_0_0_0:0:0_0:0:0_93/1
CTGAGCAACATAGTGAGACACTGTCACTACAAAAAAATTTAAAAATTAGCCAGGTGTGGTGGTGTGTGCCAGTAGTCCCAGCTAGTTGGGAGGCTGGGGCAGGAGAATTGCCGAAACCCAGGTTGAGGCCTCAATGGGCTAGGAGTGTGC
+
022441284145031232125210250222,2232244232.212122222432321262420123343433/253254612422243132222250265541141232213320525112332224122322335422522460-7523
@chr19_36687315_1_1_0_0_0_4:0:0_0:0:0_94/1
TAGAAGTGTCCTGCTGTCTGTAGATAGTTTATGTGTAGCCACAGGAATACTCAAGAATATATAGACCTCTAGTTATATAACTGTGCTTATTATACTTCCTTCATGCCACAGGACTGCAGCTGTAGATTCTGTCATGCTTCATTACCTCCT
+
3324212323233220345162323021334422322233100313431/55214122513214402242023126262225340522223.2263223251/2211262303222322642414322/23126304252442024436.
@chr19_2077214_1_1_0_0_0_1:0:0_0:0:0_95/1
AGTGGCACGATCTCGGCTCACTTCAACCTCTACCTCCCAGGTTCAAGCGAGTCTTCTGCCTCAGCCTCCTGAGTAGCTGGGATTACAGGCATGAGCCACCACACCCGGCTAATATTTGTATTTTTTAGTAAAGATGGGGTTTCTCCATGT
+
222232443263424233/24/233310221242240214222312312221.344263/23232202222222362414/3322201153/2420022211222220123202452201312220344223303/214362132424/2
@chr19_46755825_1_0_1_0_0_1:0:0_0:0:0_96/1
TGCTTTCTCTTAATGGCAGAGCTTGTTAAGAAGAACAGAATACTCTGGTGTGTTTCACAGCGGTTACTTTCCCCCTTCCCACTTCATGCCAGACCATGAAGGAGATTTTTCTCCCACATTCACTGTGAGAACCTGATAGGGTTCCTGGAG
+
242146255524132256422/422222352221211273/121045211321/33234523/3126242025222120424343.33353122221.205337322543/2303330222220.220214151/443211212202231
@chr19_22486698_1_0_1_0_0_5:0:0_0:0:0_97/1
TTTAATTAAGCAATTCCTATTAGATTCTATAGGTTTAATTTCTCTTTTCTGTAGAATGTGTTTTGGTGACTTATGCTTACTATAAATGAGTTTCACAGCCCTGTTTTCTGGAAACAGGGATTTATAAGTGTAGAAAGAATTTTTTTTTTT
+
250225222224232222222200420350/11/3201434/2323422113344232052112216226224214242622224222371431462,612534325222342251/2134203413323324342372233/2234252
@chr19_38092320_1_1_0_0_0_5:0:0_0:0:0_98/1
GTAGCTCTGCTACTACAATGTTAATTCCATTAGTGTAGGGAGGTTTTGGCCTTATTCACCAAGGCACTGATATCACTTGGCGCAGAGTGAGCACTCGGTAAATATATGCTTAATATGTGAAGGACTGAACTTTTAGGCATTAGAAACAAG
+
1222223041442102321336223423114413112253223162533422122242151202512243/7214025130/357353332042545222422123232222212/2133432434222234331152314364122460
@chr19_29783123_1_1_0_0_0_6:0:0_0:0:0_99/1
ACCAGTGTACCAGGTCAGTTACTATTGCCATGGCAACAACTGGGAGTTACCACCCTTTTCTTAGAAATTTCTGCATAACCCTCTCCTTAATTTGCATGTCATTAAAAGTGGGTATAGATATGAGTGCAGCACTGCCTCTGAATTGCTACT
+
12243252223521224142242346414227220432123235222242323631425322231-024331612/22121332343252132322231134322522121402344312272325450232241252302224302314
@rand_0_0_0_0_1_1_0:0:0_0:0:0_6af/1
ACCACATGACCGGCTAGACCGACTTTCTGGTTAACGACTCGTTATGAACCCTGTAACCCGGGCTTTAGTCGCCCTGGTGTCCGCATGGTGCTCTTGGTCTGGGCAGCTGTAATTTGACGTTCTACCAGCTGGTTAATAACAATGGTTAAG
+
12013124220223521342220024352524332222342/10022233343.1.4514222311/4224/2425/52543226342242234234121332122204/2235251222142206241412022430221422222,23
@chr19_35656248_1_1_0_0_0_1:0:0_0:0:0_9b/1
CCTCTGGTCATCCTCACAGCTCATTATACATTAGTTATAATACATTAGCATGCTAAAAGGCACTCCTACCAGCACCATGACAGTTTCAAATGCCATGGCAACGTCAGGAAGTTACCCTATACAGTATAAAAAGGGGAGGAATCCTCAGTT
+
53426222242433123352122225312242.06223214213255132023312232252233253445223327312502314041055231122/2222212221045222335-2320302632321464142244430024222
@chr19_13847830_1_0_1_0_0_3:0:0_0:0:0_9c/1
GACTCATTCTCATAAAAAAAAAAAAAAGAAAAAAGAGGGTCTAGCTCTGTCACCCATGCTGGAGTGCAGTGGCACAGTCATAGCTCACTGCAGCCTCAAACTCCAGGGCTCAAGTGATCTTCCTGGCTCAGTCTCCACGCTATCTGTGAC
+
13302223253112541124230312021342524222542251220121232/205222714333425231320005523204015512362422624222203433/32402633-33141124305/33/32222205312252132
@chr19_37121717_1_0_1_0_0_2:0:0_0:0:0_9d/1
CAGTCTGTCACCTAGGCTGGAGTAGAGTGGTGCCATTATAGCTCACTGCAGACTTGAATTCCTAGACTCAAGCAATTCTCCTGCCTCAGCCTCCCAAGTAGCTAGGAGTACAGGCAGGCGCCATTCCTCTCAGCTAATGTTTTTATTTTT
+
.13410240/34/5022122202301031161302052323423250/20514252154/2/3222254233122122222162251/3424242130221323625322322/6221330232642424223/2311223323040221
@chr19_11265589_1_0_1_0_0_8:0:1_0:0:0_9e/1
CAGTGACTCACGTCTGCGGTCCCGGTACTTAGGGAGGCTTAGGCAGGCAGATTACCGAGGTCAGGAGTTTGAGACCAGCCTGGCCAACGTGGAGACCCCCCGTCTCTACAAAAAATACAAAAATTAGCCGAGTGCGGTGCCAAGCGCCTG
+
2/346422126222242422324233/12221140123211222041-221/72222162321112244422102/052022353/201252422225223/1052236224224311331173225324232022231/12/1324114
@chr19_52389180_1_0_1_0_0_2:0:0_0:0:0_9f/1
ATCATCAATGGAAAACTACACAGTAATGAAAAAGAAACGAGCTACTGCTATATGGAGCAACTTAGATGATTTTCACAACAAAAATATTAAGCAAAAGAAGCCAGCCACAAAAGAATGTGTACCTTAGGATTTCATTTATATAAAGATGAC
+
242103536/2452224121624173224221343131212221641233231425239401242121222/221004.0321233232422/4316622131355222346.3232223123200011012223006405232352151
@chr19_17121252_1_0_1_0_0_1:0:0_0:0:0_a0/1
GTTGCCCAGAATGGTCTCGGACTCCTGGCCACAGCGATCTTCCTGCCTCAGCCTCCCGAAGTGCTGGGATTACAGATGTGAGACACTGTGTCCAGCCTCAAAATTTTTAAATGTGATGATCCTCCTTGAGTTGTATAAGAGAACGTCCTT
+
352632342132242222255//5320124614525452/202221.5325120142212123031225242201033675325423133622./333322222032/5221620//2541522-2222322132222322231422213
@chr19_22736766_1_1_0_0_0_1:0:0_0:0:0_a1/1
AAGACATGGTATATACTAAATGTATACCTACATACATATACATCCATATGCACATACAACTATACATATACATATAAATATAAATCTACACACACATAAAAATATATATAACCTACTATGTATAAACAAGGATACTAAATCCTATGAGAG
+
02022534/1124021233135264224221553132212222324343150607402213/21241312415422//523252/51383252227443143434252221/322424271330502122613.3425241234242122
@chr19_34209515_1_1_0_0_0_4:0:0_0:0:0_a2/1
CGCCTCTGACCTCTTCTTGCGGAGAAGCCAGGAGGACTCTGGGTAAACACAGGGACTGAACGTGTACGTTGAGCTCATCTTCCTCCTGAGATCCCAGCATAATGACAGCGAAGGAATGAAACAGAGGGGCCCATTGTAATGAAGAGAGCT
+
233541533362221334321232324222232422251153/20022525224460223223145233374032322323160143362344323421202/1241122403226222/0.252232/5331.3322335440104444
@chr19_35380792_1_1_0_0_0_5:0:0_0:0:0_a3/1
TAGGGCTGCTGACCATAAAAGCAAGTGGGCTGGTGGGGATGATGGCCTTTGCAGGGTATATCCGCTCCACAGTGGGATGGGCCTGGTCCAATGGGAGGAAGCTCACCCCGGATGTTGAGGGAAACCTGAAGAAGAAAGCTTGGAAGGAAG
+
300236322222132443/62/3-11120-523333032322427203323,2203/442204452224252333203214235422233322033224122062246522224441232032420223046022323116111221245
@chr19_31110514_1_1_0_0_0_6:1:0_0:0:0_a4/1
CTTTCCTGCAAGGAATAGCAGCGAATTAATAAATATAGACAGACATGAGAAATAGGTGGATCACATGTGTGTGAAAAATACTACAGGGAAAAGCAGAATGGAATGTGGAATATTGAGTGTGTGCATGTGAGTCCGTGAGCTCTGGGCTTT
+
32232321322114023132514334833220222303223222642131321102/15405343252222/-22023342101224/326.2011302021223412222032/2/3224213.342/2232..044222121352232
@chr19_55978656_1_1_0_0_0_7:1:0_0:0:0_a5/1
GTGAGTTGAAACATCCAGGATAAGGAAAATAAGCCCGAAGGACTTGCAGAAGCAGTATGGCCACGAAAAATAAAGCTAACGATGAGCACTTTGGTCAAAAGAGATAAAGTAAGATTAGGCAAGGATGAGCAACTAACTTACAAGAGATAA
+
512253305243022411422614422221.12/233321222422055315422423.13333202335372111222322304424216164224122112551243123212020223362434/4322122133440242224322
@chr19_57704914_1_1_0_0_0_3:0:0_0:0:0_a6/1
TAAAGGAGAGAAGCCTCCTATTTAACGGCCGTTAGAGAATGACACAGGTCAACGGAAACAACTTGTGGACTGTGAAATACAGAAGCTAAGGGCTCTAAAACGACAGGGAAATGTGGAAATGGTAATAATAGCAATAATGGCTACAACGGC
+
212.3402211422112123435/1002/23120202322133.1422113312.352432225/352144232224122123322125230232422313-42/2452124425/1445422424302403021322452114602103
@chr19_12076886_1_1_0_0_0_3:1:0_0:0:0_a7/1
ACGCACATTCATGTAAAAACAGACATTATCTGACTGGAAAAACAGACTCCTTGTGGCAAGAAGATGCCAAATTACAAACAAGGCCTAAGGCCACGCAAGGTAAGGGTAAGTCATGCATTGGAATTCATAAAATCGCGAGAAACAGGTCTG
+
2212223203642142223362165203/21521524244231022222231226.22521322212415423422/354522223220241214231133222212222213212333222.332134035223221010444622330
@chr19_9449790_1_0_1_0_0_5:0:0_0:0:0_a8/1
CAAGACAAGGTCCCTCATTCTCCAGTCAACATAGTGGAGACCGTACTTGCCTGACGCCAGCATGTGTGTGATGGTTTAGGACTCAGTGAGCTTTGAGGATGTGGCTGGGGACTTCACCCCGGAGGAGTGGACTTTGCTGGATCATACTCA
+
3321302320252-42222262154322431242453134/552120432/2244155614221432200124216722422-523230220232242652223252334222.312626133534242423311122221224265262
@rand_0_0_0_0_1_1_0:0:0_0:0:0_6b0/1
GTGAAAGGACACAACACGGTTTACCAGGGCGAACGAATCCATACTGCCGAGCCTTATACGTGTGCTAGGGAGTCGTCGACACCGGAGACGACCTTCTAGTCTAGGGCCGCGATGGACTTCTGCCACTACGTTCCGGCGATAGGTTAACCC
+
0420132222252413201421202214325/265305252/322232224002460352.2302242422423580/4223112225111133/1422032205361313453355423.44123220222103322341222334242
@rand_0_0_0_0_1_1_0:0:0_0:0:0_6b1/1
CCACTGGGCCGTCGCCCGCATACGTTGTTCAGATAAGTGGTACTGCCCGCTCGGCTACGGGGAACGTCGCAACCGAGATTTTCCCGACGACCGGTGGCGAGTGTTCTACACTAGGAGAACTGGAGCTGGAACCGATGACTAAGATCCGCC
+
222/3311243112222225342/24435042266031345242042012322225322.502351222522613220321012622625233230532013215449.532722104402223241254036523/4832223221320
@chr19_57609451_1_1_0_0_0_3:0:0_0:0:0_ab/1
GACAGGTGGATTCTCTTACCCAGACACACGTTTTTGAGCCATCAGCGTCTGTGATCCAAGCCGGGAGCCGGCATGTGACCCCGAGTGAGGGAGAGTGATGGAGACCATGGCGTCTGGAGCCGGAGATGCAGGGAGGTGAGCGAGAGCTGT
+
22210322052102214242/525323222.026.022232250532222201/24223.324232122646432243342025/4342423432/222144234323/2043251155122324.524221231222124030222545
@chr19_21300478_1_1_0_0_0_8:0:0_0:0:0_ac/1
TGTATAGTAAGTTTTGAGGAGTGGTTAGAGACTTTGCCACATTCTTCACATTTGTAGGGTTTCTCTCCAGTATGGATCATCTTATCTGTAGTACGGTGGGAAGACACATTAAAGGCTTTGCCACTTTCTTCACACTTGTAGGGTTTCTCT
+
3223.4522143542420/21412150326513222242221,24230322/3244/24224323272232223424425203/5/304113/2244225453/21054432125422031161122222/2624145322410532612
@chr19_12531628_1_0_1_0_0_3:0:0_0:0:0_ad/1
TTGGTTGCACTGTAGCTATTGGAATATCTAAACTTTACATTCCTGGATTGAGTACATATTCTTGGGAATGAAGTGAACAATATGATGCTATGACTAGCGACATGTAAGAACTAACCAGTGGCCGGGCATGGTGGCTCATGCCTGTAATCC
+
3-/43313201422312243.436/.2..1022/412203724222035-/1314242133.122212155212242223431215/342222500352225253242123520223422522453232332242133242022122241
@chr19_9604799_1_1_0_0_0_6:0:0_0:0:0_ae/1
AGACACACTTTGATTCTCTTATAAGGGTTAAGTCTGCATTTCCACCTAACAAGATTGAAGGGAGAATTTCTCTCCCCTTAGGGAGAATGTGCACAGCCCCTCATCACAGGCCATATTAATTTCTTTTTTTTTTTTTTTTTTTGAGATGGA
+
0524/4332244022114232433312222-31250224144032312132312402/022252231221/02522134352221631222245821132422324223222/42202023433252222/1141224201512322/54
@chr19_39976850_1_0_1_0_0_5:0:0_0:0:0_af/1
GAAGCGCTCCGGCATCCAGACCTTGTTCCAGCAGCTTGCCCCTTTATATGAAATTGTCTTCTTTACGTCAGAGACTGGCATGGTGAGGCTCTGGGGCAGGGGAGGGAATATTGGTGTGGTGGGAGGCGTATAGATCTGGAGGACCAGGGC
+
1522213422222/5343324222413424472.103031315236335432324112243514422124386.2222428352435121321233201422260333401612212222531512210221221133242633332522
@chr19_35135529_1_0_1_0_0_2:1:0_0:0:0_b0/1
AAGTGAAACCATACCACATTTGTCCTTTTGCGTCTGGCTTATTTCACTTCTTTTTATTTCTTAAGTGTCAGCCATGTCACACATATAGAAAAAGTTCATGTTTTTCGCCATATTATATTAATATATCACATGTATTCATTTATGTGCTGA
+
22/64222322404203232426-263222022332261232126222433222422/0422223223223542222552.2/22221234212322122583222014.222211.73122122265222352/232132/0//32223
@chr19_5295834_1_0_1_0_0_4:1:0_0:0:0_b1/1
CTCAACCTCCAGGGCTCAACCTCCTGGGCTCAAGTGATCCTCACACTTCAGCCTCCTGAGTAGCTTGGACTACAGGCACATGCCACCACGTCTGGCCAACTTTTGGATTTTTTTGTAGACATGGGATCTCCCCATGTTGCCCCGACTGGT
+
322221323484153232/741323611141242414245224325425212232112323/35242324362413//26253422314303113/242555023253.22233413243433222422461322002302306242322
@chr19_35813200_1_1_0_0_0_2:0:0_0:0:0_b2/1
TACTCGGGCGGCTGAGGCAGGAGAATTGCTTGAACCTGGGAGGCAGAGGTTGCGGTAAGCCGAGATCACGGCATTGCACTCCAGCCTGGGCAACAAGAGCAAGATTCCATCTCAAGAAAAAAAAAAGCAAAACCAAAAACTGGAAACAAC
+
1332132254317126556323240355/52460722372.6422412221442222224332/3236523132212522154524/242442326352312456142317312164441445/112003322222622/4225052230
@chr19_9711661_1_1_0_0_0_1:1:0_0:0:0_b3/1
ATAGAGCAAGACTCTGTCTCAAAAAAATAAAATAAAATAAAAGATAAAAAAATTTTAAAAAACCCCAGAAGTTACTTGGGTCAGTTCTTGTTTATTTTTTTCTTTCCGTTTTGGTCTGTCTTGAGCCCCTACCTATATGAAGGATCCAAT
+
223202-22/423462242/42344213210322123/242424/33234141232032222349224526220222/442327363132221/342222453122223331222303222222334202224224/332712231/822
@chr19_23258303_1_1_0_0_0_0:0:0_0:0:0_b4/1
CTAAGCACTCTGGGAAATACTCGGGGCTGCGGGCGCAGAGCTGCCCAGGGAGGTCCAGACAGGGCGCCCAGCAGGGACGCGGCGAGACGCTGGGGGTCCCGGCCGCGGGCCCAGCCGCCATCTTGCGGCCAGAGACGCCTGGGGCCGAGC
+
423.232.0042212413021222463161322422526314113232340225324020142203544321220212/2212425222-326133212137122224224/124223331133.404052222213220,222521514
@chr19_10678642_1_1_0_0_0_3:1:0_0:0:0_b5/1
ATTTTGTAGGGGGCTCCCTCAGACAAATCTGGTTACTTGGGGGTGGGGTCTTCATTCCTAAAGGTTATGCGGATCCTTGATATAGTATGGGGGCCCCAATGGAGGAACAATGTCAGATTGCAAGACATCCCGATATTCCCTGGGAGCCAT
+
22/3232/222554222414105301246152/222143013332231233425222255.2121913504360232345.43522244/5513224024102440131.22723332/5241323221232223500430423312711
@chr19_57415050_1_0_1_0_0_2:0:0_0:0:0_b6/1
AAACACAGATACTATATATACATCCTTTGTACAAAAATTTAGAGAAGGTAAAAGCAAGAAAACCTTGCTAGTGATTGGTCCTGTGGGATTGGGAGAATATTTTTGCTTTTTTGCTTTCTATATTTCTATATAGTTTGAAGTTCCTCAAAG
+
010321323223242302222/553/4525723022223025/2332220.321431542221/7/5132424344654021/6012/2523222311422054121452626504301422024334224362214/214312022224
@chr19_21908224_1_1_0_0_0_4:0:0_0:0:0_b7/1
ATATGAGAGATCCTTTTTTATTCGGTGAGCATTATTTATAAACTTTGCTATGACAAAGACATTAAAATATGAGATGTATGATGAAAATGTAAGTGAAGAGACTTTTATGGTTAACTTATAATATTAAGCAATGTGTGCGTTAGGCATTCA
+
12101303425/34323221/232214623523224322213/2332233442202253352222522121233235313212111532143252411122212,512246411012533.0722213223/522325342.202.3123
@chr19_40619446_1_0_1_0_0_1:0:0_0:0:0_b8/1
TTTGTTTCTTTCTTTCTTTTTTTTTTTATACTTTAAGTTTTAGGGTACATGTACACATTGTGCAGGTTAGTTACATATGTATACATGTGCCATGCTGGTGCTCTGCACCCACTAACTCATCATCTAGCATTAGGTATATCTCCCAATGCT
+
445/2214622242033212320412/432234013/453434123222/22224035220223.2.42431344194222216322421323432525242232/02212122524223223241130432272250004232322623
@chr19_17305860_1_1_0_0_0_3:0:0_0:0:0_b9/1
CTGTCCGGGGCCAGGCTGGTCGGCCGCTCCAACTGGCCAGGCCTGGGGCTCCCACTGGGCAGCGTCTTCTCAGTTTCTTCAGAGACCTTGCCAACTGCCATGGCCTGGGGTTGCTCTGTGGGCAGCTTTTGAGATGTGTTCTCAGGCTCC
+
310122222441445245/24/544220212332262221321.0222432233202332445522.2431353631225222532212262622242172102212523321330/322255352252214224241332230230232
@chr19_16355224_1_1_0_0_0_2:0:0_0:0:0_ba/1
CTCCCAGACAGTCATTACCTTGGACCATTTTAACTCAGTTTACTCCCTGCAGACTTTTTTTCCTGTTGTATAATTCTATCACTTAAAAAAACTCCAGAAACTGTTTATGCAATCTTTGTCTAGATTTTCTCATGTATTTTCTACTTCTTT
+
3132205421273.202314523152222025402136212522624323312.221224020260244141302341422/51114123234-24411.21222323222324236222455412031210220224232142252220
@chr19_14366585_1_1_0_0_0_4:0:0_0:0:0_bb/1
ACTAGCTGGCCACAGTCGCGCAGGCCTATAATCCTGGCTACTCATGAGGCTGAGGCAGGAGAATGGCGTGAACCCAGGAGGCGGAGCTTGCAGAGAGCCGTGATCATGCCACTGCACTCCAGCCTGGGCGACAGAGCGAGACTTCGTCTT
+
434404/02222431131052242243242/32423522226362211142324.243233236222206231.023252402220225222252285213264252223202131./2423245332481923173201203/3/1213
@chr19_37411774_1_0_1_0_0_6:0:0_0:0:0_bc/1
TATATTATATTTTTACCCTTTCTCTCCTGTGTTTTGGTATGTTTAGATATACAAACACCTAACTTTGTATTGCAGTTGTCTACAGTATTCAGTGCAGTACCCTGCCATACAGGTTCGTAGCCTAGGAGCAATAGGCTATACCATATAGCA
+
2232322/232324.1264324312812-2/2431264213132031420222222211320123/230222242623104222216522232224246254/24425203422422501422410253024223412624130550802
@chr19_46517738_1_0_1_0_0_6:0:0_0:0:0_bd/1
TGAGTAGATGTATTAGAAATTCCATTAGTTCTCTTTTAACATTCATTTTGGTTATTTCCACTCTTTTGCTATTACAGATAGTGCTGCAATGAATAGCCTTGTGTATACATTTTCTGAAGGAAGGGGTTCGAGCATGGTAGTTACCTGATC
+
5222423247722203221347323224212215225142331223020312441252533345603325425021231/111/244232232543324215335213-31424232.1501120625424/4221/3232602411222
@chr19_6629456_1_0_1_0_0_4:0:0_0:0:0_be/1
AGGAGAAGAAACAGAGACAGTGAGAGAGACAGAGAGACAGGGGGAACTGCCTCTTTTAAAACCATCAGATCCTGTCATGAGAATAGCATGGGGGCAACTGCCCCCATGATCCAATCACCTCCCTCTAGGTCCCTCCCTGGACATGGGGGG
+
0022021215211224221233/2332242440423/1223312024232433/1/431232520423023122/2124324232222337.1561222022623234332516412251122534220652300.25371110003344
@chr19_7010549_1_1_0_0_0_5:0:0_0:0:0_bf/1
GAAATGAATCGTCAGGATACATTGATCCGTGGGATTATCATAGTAAAAATCGCTAAGAAATAAGGAAGGAGATCACATTTTAGAACCCAACAATGCAGCTTGAATTCTGCATGGATCTTGAGCTACTAATTTGGACTTAGTGAAATCAGT
+
2513042063342445132351/4222326242236/022222240453222240352/3612312232344231022522222442421332.24023721332544341212236212424021212312222112362/15224234
@chr19_20389959_1_1_0_0_0_8:1:0_0:0:0_c0/1
TGAGCTTGCTGGGACTTTTACTTTTAATGGCTTAATGGCTGATGGACACTCAGGATTGGTGTATTCATATGCCATCATCTCCACTATGACCTTATGGGCATTTTCAACGGTAATTGACACTTGAGCAGCATCTTGGAGCCTTGCCACAAA
+
.32322334144242445222232225/2.32222222324110412242212231024422523/021542233501432321425645320234662122324225/324322262/3223322601141223224725221342452
@chr19_35428753_1_1_0_0_0_5:0:0_0:0:0_c1/1
CATGATGAAACCCCACCTCTACTAAAAATACAAAAATGAGCCAGGCATGATGGCAGGCGCCTGTAGTCCCTGCTACTCAAGAGGCTGAGGCAGAATCAGTTGTATTTTGGAGGCAGAGGATGCAGTGGGCCGAGATTGCACCACTGCACT
+
313//203332253251233024/2233204424502234442411332220421455202227326235121213031222364212325042222242222-223522422112410223322320222423411223405-423124
@chr19_42004622_1_1_0_0_0_2:0:0_0:0:0_c2/1
CGGAGGACGTTATGGAGCCCTTATGATCTTTCACTGCCTTTCTGCCCAGCGTTTTGTCTTTCCATGGACATTTATAATATTTTCCATGGACATTTTGTACTCTCAATGTCCACCCCTAATATCCAACATCCCAAAGATTCTCATGTGTTT
+
5.2110/12208232400322148324252431322223153421326312522422212223022025222025/22232242052241251721432/203252420102322223012431306032/2224520214221430223
@chr19_37105436_1_0_1_0_0_3:0:0_0:0:0_c3/1
CTCTAATTCCTGAAAGCAATTCCTATTTTTGGTATAGAAATCTTACATATTGCTCACTAAATTTCTCTCTAAGCTTTTAATATTTCTGATTCTATTGTACATAGTAAGAGTGGCTGGGCATGGTGGCTCACACCTGTAATCTCCGCACTT
+
/25341721304431060/20232/12302241142232363002213131221261.22410225122002302212022301.02222233222/43434124341351142102521121/1222406225332323140213.233
@chr19_16106736_1_0_1_0_0_1:0:0_0:0:0_c4/1
CATGGAGAACCTCTGGTAGGGCTATATGGAAGGGAAACGTGGGGTGCAAGCCCCCACACGTAGTCCCTATTGGGGCACTGCCTAGTGGAGCTGTGAGAAGAGGGCCACTCAATATCCCAAAATGGTAGATCCACTGACAGCTTGCCCTGT
+
2222.2013263324030322/1432523222222202352520222123331341222352240322022124222122223362122164532222222224003/333544/.123253022/21122.122222422343322022
@chr19_3252502_1_1_0_0_0_5:0:0_0:0:0_c5/1
TCAAACTCATGCCGTGACCTCGGGTCCCCGGAAGGCGCACGTCAGATTTCCTACAGTCAGCCAAGCACGAAGGCTACGAATGCCCTGATGTCCCTGGAGGCTGGAAGGTCCCTGAGAATTCCGGAGGGAAAGGTGAGCCCCCTGCCCCAG
+
2202603234042232633/442.04220342222211134371324222233224031122312550321423352133124202522252530/234033136722251300/3221140302/4012322334223221/2153721
@rand_0_0_0_0_1_1_0:0:0_0:0:0_6b2/1
CACAGACTACAGTAAAACTTGCCTAGAATGGGTGGGAGTTTCTTGACCCGGCCGGAAAAAGCGACTCGTCGCTCGATCGATCCGCCAGGGTTGTAAGTGCCCGTTCGACAAACCGAAAGTACTCCGAAACTCGTCTGCTCCTTTATCGTA
+
225213/201542134531213235333225224330212/2302213222213262120/2223252234315124422043332.434302114631232421243236222220233224361325121432681213434233442
@chr19_11489280_1_0_1_0_0_1:0:0_0:0:0_c7/1
ATAGCACCAACCTGCGCAGAGAGGCCTGCAGTTTGGCTGCAAGAAGCAGGGAAGCCCAGGCACTGAGGGGACAACCAGGCCACCTACCTGGAAGTTACCCTTGTGGGTGGTGAAGAGGCCTTCAAACTCGCTCTCTGGGCTCGGGATGCC
+
22420-32252341542242211354232422123153153334011653222660620.21523322522354322415252332255202125423352521322502312131132221124133/00424513322225.241414
@chr19_6953881_1_0_1_0_0_5:0:0_0:0:0_c8/1
CTGTCATTACTGGCTGCTCTCCATTGCTCTATTTTTTCTAAAGCATTTATCACTTTCTAATACAATAAAATTCACTTTTGGGGGTCTGTTGTCCGTTCCCTTACCCAACTAGAATGTTAGCTCTGTGAGGTCAAGGACTACTGTCAGTGG
+
0263231354123545/1522,522234007221424224/23344325142221/213142222/1/2243112//624132120345245252/2143262142.3233442324/25163/53235324525232122312361424
@chr19_2303222_1_0_1_0_0_5:0:0_0:0:0_c9/1
GCTGTGGCCGCCAGGGGCTGGCGTCTTTCCCCCAGCGTCAAGGTGGGGGCACAAACAGGTGAGAATCGTGCAGCCCAGCTAATGAGCAGATTTTCTGAATAAAGCGCTGAGGAGCGGAGCTAGCAGGGAGCTGTTGGGGGGGGGGTCTGT
+
32422552322/2241252362/52222120362745512221142042232420212124302131,4452632312214335212453423024453231533623322232242435232524303222533433432146244324
@chr19_28180756_1_1_0_0_0_4:0:0_0:0:0_ca/1
GAAATGACTACTTGCTGACTACTGGCAGTCTAATTATAGAGACACCTGTACGACCCCAGGCATTCAAATGAAAGAGACATCTGGGGAACCACAGGCAGTCTAATCGTAGAGCCACTTGGGCAATCCCAGGCATTCCAATGAGACGCGCTC
+
5052343/433.2532174132151332214132332221/4335234242223272353512204/462322223-75154244325132236322.0642136322332222533024321445032323362421054052112313
@chr19_3328319_1_1_0_0_0_4:0:0_0:0:0_cb/1
CATGGGAAAGTTAGAGACCAAGGGGGAGGATCAGGGTGACTTTGTGGGTCGTGGAGGAAGCAGAAATATTATTTTTCTTGATGAGTTCAGGGACCTGATTACACAAAACATAAATGTGTTTGGTTTGGGACAATTTTTGACCTGTACCTT
+
23274022.532234422122126253/3423624311254442313224255/42244.24025342-21324//105.414231//253145/03222410334355422411/41631543122235132260/7.42263412321
@chr19_8214408_1_1_0_0_0_7:0:0_0:0:0_cc/1
CCCCGCCCCCGCCCCGGGAGCTAAGAGGTGCAAACGCGCCCTCCTCCAACTCCTCCCGCCCCCAACTCGCCCCCGAGTTGCAGCTCTGGGCTGGGAACGTGGCGGGGTTGGCCTCTCGGCTTTGAGTTCCGGCCCCGGGTCCCCGGCGCC
+
11034532212202.3222225230242344144132220254234225.45121301231232035434502423324221522552512234363422543242523324021323232043422014260341/3432122420202
@chr19_52574557_1_1_0_0_0_3:0:0_0:0:0_cd/1
GTCCTCATTCTGCACCCCGTCTCCTGAACGTTCTTGTACTATCAGTAAAGTTTTGTGGTGTCTTTGTGTGTGTACAAAATGAATTCATCCATCTCCTCTTCGTGGCCATTTTCAGCTTTTTTCTTAAGGATTGAATTATAAGAACAGTCT
+
24624/23314225244331221424214324145311/4227302601322223354602.22121221421122222242237222225202431323224322224220231524103521342523632422650225222142-3
@chr19_599981_1_0_1_0_0_5:0:0_0:0:0_ce/1
TTATAGTCATGAGCCCGTGTGTTTGGCCTAGCCCCCAGTGTTAATGGCAAAATCCTATGAATCTTTGTGCTGGAAATTCAAGACCCGCCCTTGTCTGAGTTAGGCACACGCAGGCCATGTGGGCTCAGACCCCAGTCTGGAACCCCCCCT
+
4/332211222212014253251221/3212223/222312183343631220.274211222634342246.02223252222454353541232165342343323/3222443201223/232233531346522333112325641
@chr19_37383296_1_0_1_0_0_2:0:0_0:0:0_cf/1
CTTCACGGGTAATTATTACTTGACTGAAATGTCTCTTCTTTAGAGACAATATTTTGGTCTCACACATTGATTCCAGATCTGAAAGAAAATACAAAGGCAAATAAATTTTCCTATTCTGGGCAAGTTAAAACTTCTAGAAAAGAAATGGGA
+
244230214212402034206142042220-4332033047225322623552/11/5124145/2046552324325215232/17202142205332232422220342225,64342152132322223244-22123324222242
@chr19_29103317_1_0_1_0_0_3:0:0_0:0:0_d0/1
ATTCTTCCCAGTTTACCCTTACTCTCCAGGTGATCGGGTGTGGATCAAGGATTCGAACGTAGCCCACTTGCGGCCATGGTGGAAAAGACCCCAGACCATCATCTTGACCACTCCTACAGTTGTAAAGGTAGAGGGAATCCCAGCCTGGAT
+
2410510341.214212230143222231113/3110/5526202141243435212245204:422241252212332265362223.1321332/33225.53224225432232242562223.4442632141132522/352302
@chr19_24334744_1_0_1_0_0_1:0:0_0:0:0_d1/1
TTGTGGCTAATCTGACCTTTCTCTCTGGCTGTCGTTAACATTTTTTCCTTCATTTCAATTTTGGTGAATCTGACAATTATGTGTCTTGGAGTTGCTCTTTTTGAGGAGTATCTTTGTGGCGTTCTCTGTATTTCCTGAATCTGAATGTTG
+
222111632.1532/2122412502033362212224242521/546323252233232243334243235/3/2335/02382240221162102-32142262623432210262322125022423313241324034223222222
@chr19_9185437_1_1_0_0_0_2:1:0_0:0:0_d2/1
ACATAGGGCGTACCCCAAGTAAAGGGTATTTAAACTCCGCAAAATTCTGTAATGGGGACTTTGAGCCCCTATGCTCCAGCCCACTCCCACACTGTGGAGTGTGCTTTCATTCTTAATAAATACCTGCCTCTGGCTGGGGCGCGGTGGCTC
+
420365221320234034142323052222/1241/22246652412.05423441431231441212362522352253222352132222222232565211321/42232244312132432052322225/164322224228465
@chr19_13907585_1_1_0_0_0_5:0:0_0:0:0_d3/1
GCCCATCCACACTTGGCCCAAACCCATCCGTCCAGGCCGACTTCTTAATTCCAGAGAGGCCCGGCAGGAGAGAACGCCCCCTGAAGCTGGACAGAGGATAGAGCCCGTGTGTGCTTCCTGTTCAAGTGTGGGCCATGTCTCCAGTTCCTT
+
4221230521332342132304225233242223/2504011222210341422/642424123201-2222003.25253442211112343212352254642332455221232225222433114512/21511250225334372
@chr19_16289074_1_0_1_0_0_4:0:0_0:0:0_d4/1
AAAGTGTTTGGATTGCACGCCAGGCCACGTGTGAGTCAGCCTGGCATAGAACATTTACACCCAGCCTGACATAGAAAAATTAATTTTGGCCAGGCGAGGTGGCTCACACCTGTAATCCCAGCATTTTGGGAGGCCAAGGTGGGTGGATGA
+
52153231002723232025202232440234333132421367222242130122/6542322032222555222312221422232225124223223.611321323254310621137232223231/0231552031.2722322
@chr19_39817014_1_1_0_0_0_3:0:0_0:0:0_d5/1
TGCAGAGGGAATACAGCTAGGGATTGTGGAAAGACAAATCAGAGAGGCCAGAACAGACTGCACTATCCAATGAGGAGTCAGCACAATGGGACGTGTCTTCGGGTTTGGGGAGATTCCCTGGAGAGGCAGTACAAACTGGGGACCGCCTCC
+
2225223222311560322031045104421522414/04022402400225361328212222255426132337026222221132354242222262203302320202/4214241433212041325413331323123/241/5
@chr19_28089104_1_1_0_0_0_5:0:0_0:0:0_d6/1
AATTTTGGAAGAGGTGTGGTGTGGTGCTGAAAAGAGTGTATATTCTGTTGATTTGAGGCTGGAGAGTTCTGTAGATGTCTATTAGGTCCCCTTGGTGCAGAGCTGAGTTCAATTCCTGGATACAAAATTAATGTTCAAAAATCACAAGCA
+
214/34/33533422224/241/1/14022/4233003421524344/474123234332422202/22222323022425632317742552213221-614024052224343412-2433-42534152/13344424424221262
@chr19_11154896_1_1_0_0_0_2:0:0_0:0:0_d7/1
TGAGGTCTAATTTCTCAATTGTTTGTGATTAGTGGCTTTTGGCTCCCGTGGAAGAAATCGATGCCTACTCATGAAGATTTTCTCCCGTGCTTTCTTCTAGAATTTTGTTTTCCCTTTCACGTTCTTACATCCACAGTCCATGTCACGTGT
+
/23434/4522262032443204.7202234222/312243443322246423102621312132522422/1233222326.2424325224221223534233.126235322222002/2435604426222522271352336022
@chr19_40875731_1_0_1_0_0_2:0:0_0:0:0_d8/1
CTAAAAATAACTCCACCGGGCATTACCTTGTGGGGTTGGAGAGCTGGCTGGTCCAGCCCCTCAGAAGCTCTCCCCTCCCCGCAGGGTGAGGAGGTCCTACGGCAGCTGCAGACCCTGGCACCAAAGGGCGTGAACGTCCGCATCGCTGTG
+
132625561621/3302232222/212324242231332444122422122540322004232232/552346052214/3224114253262333203222/122451402/32443212321134222114//234162031.01220
@rand_0_0_0_0_1_1_0:0:0_0:0:0_6b3/1
ATTACTTCAGGAACAATGAAACCGGGTCCCCTGTGATCCAGAGGACCACGAGCATCTTTGGCATTTGAGTGAAACTGACGGCATTTAATTCGTATGTTCGCTCGTGGATCGTTGTATTGCCATACCCGATCGGGGTGTTAAAGTGCAGTG
+
24402423/242322230334/065223112242211222224233042243129/22/23262442322212852202225/244422432212121/462541201321242452170573/2221320/41222223/252027222
@chr19_43905060_1_0_1_0_0_4:0:0_0:0:0_da/1
CATAGGCAAATATGTTTTTTTAAATATTTTAAAAATTTATTTGTCTTTTAACTAGCCCACAGACCCAAATCTTTGAGGGCTGAGGTGATTTCTGGCACATGTTCTATAGGCCCTCCTCTTGGAAACTTACTTTCTATCCCCTTCCAAAAA
+
0361434221213423.1335643132223612225405251121342231431323/2210522225353124223322234556/2304623/1031613202223006211253330255222030.35224221222556432152
@chr19_3120032_1_0_1_0_0_4:0:0_0:0:0_db/1
GTTACCACTCAGAGCTGTCCCTGCCAGGCACAGTGAGGCCCTGGGCAGCTCTGGCGCCCTCATTTCCACCCCGGATCTGTGCTCTTCCCGTGAGTCTCGGGTGTCATCTTCGGGAGGCCACCTCAGGGTGCCCTGCCTCTGGATGTGCAG
+
4043.13024540322643453205034/2221244013212225237320226520524436423224262202402352521640227312222/043323324322345242514027631136415223/23557214/462245/
@chr19_9609781_1_0_1_0_0_1:0:0_0:0:0_dc/1
CTCTGCGTTTTCAGTTATCGATACTTTCTGTAAATATTGCAATTTTTTTCTTTTCTTTCGTTTTTCTTTTCTTTTCTTTTTTTCTTCGAGGTAGGGTCTGGCTCGGTTGCCAAGGCTGGAATGCAGTGGTAGGAACACGGCTCACTGCAG
+
422222022223/2435-22331210021130224380152323222222425212/43434144113364.642332232302122223221233224.0113423443202/23.3221402263/2224/02226223310522221
@chr19_42058772_1_0_1_0_0_0:0:0_0:0:0_dd/1
GTTTTGTCATGCTGTAAGGCCCAGGAAAGGCCTAGGTAAAACCCTTGGTGGGCTTTTGTTACATTCTAGCCTTTGTAGAAAGGCGCTGGCACTTTCAGCTTTTGATACTGAACTTAACCACTCAGTCAGTACTGAAGTAGTTGTGATGGG
+
5340340243322023222/2520121122312351222102222242230233221312422232.1141222222311323/322261144221122121252242222421235221233462142324241443222330222325
@chr19_19039921_1_1_0_0_0_3:0:1_0:0:0_de/1
TGTTTTTGAGCTTCTCATTGTGTAGAATTTCTAGATCCCCCGATTACATTTCTAAGCGTGGCTGTGTGTGTGTGGAATGTGGGTATCTGGGCACTTACATGTCGCCGGCGCCTTTACCTGCGTCTTTTTGGGGGCCCCTGAATCCATGTA
+
2311102222/64301232122132242+2-/122131237026/22222/4223221/1222442221552275233222322242412341223223331332232422/02404152332242331443322432032232234220
@chr19_39121111_1_1_0_0_0_3:0:0_0:0:0_df/1
CTGTAATCCCAGCACTTGGGGAGGCTGAGACGGGCGATCGTGCGGTCAGGAGATCGAGACCATCCCGGCTAACATGGTGAAACCTCGTCTCTACTAAAAATACAAAAACTTAGCCAGGTCTGGTGGCATGTGCCTGCAGACCCAGCTACT
+
2143223424/4222232532212223314242.2/3/205313542312025243212322332314223322412504233423333323524651551453112143534204221/2221423252135270130221.2243232
@chr19_34497894_1_1_0_0_0_5:0:0_0:0:0_e0/1
GAGAGATAGTCTAGAGTGTTCTTTCTCCATCTCAGCATTAGAACTGGAACTCCTTCATCCACTTTTTTTTGTTTCTCTCTCTCTCTCTTTTTTTTTTTTTTTTAAAGATAGGATCTTCCTCTGTCACCCAGGATAGAGTACAGTGGTGGG
+
2232-33252221501382242321221223543.311303512103/222220422732213226222212223124262272323523222123311223/2522444012/502225110.12223301223235322420614220
@chr19_19821040_1_1_0_0_0_1:0:0_0:0:0_e1/1
GATTCTACAGAAGAAACCATATGAGAGCTAATTTCCAATTCAGCAACAGCATTTTTTACTTCTGTAGTTATTTTTTTCTATCCAATCTGGCTGTGTCTTGGTTGAGTAGTTCATGCTGCTATTTGAGGTCTCTGGGTATGAGGTAGGGAT
+
2011220162233142412365422464402142232142503650266223514326122252412:34325322652303214222236133322322632123422212/2212002012422/10342322322212355422220
@chr19_56764821_1_0_1_0_0_2:0:0_0:0:0_e2/1
AACTTGTAAAAGAATCCCGTGCACCAAATAAAGCACGCAAATAACAGGAAAATGCCAGTAAGCTGAACACCTGGGTGGCAGTCTGTGCTCCCCAGTGAAGGGACGTGAACAAGTGGCTCCCATCGGTGTGCTGGCAAGACACACACTGGC
+
422402143532441.1253421240141132234222712022255222253222223232261532221220222020112623311/425213253123163414312-2122021250/822402202313222121210141223
@chr19_8153532_1_0_1_0_0_3:0:0_0:0:0_e3/1
CAAGGAAGTGAAGGACTGAACAAGAGGGCAAATGAGGAAACGAATGAGTGACTGAATAAGTGAGTGAAAGCATGAATGAATGAGCAAGGGAATGAGTGAGTAAATGAATAAATGAGTGATTGAATGGGTGAATGAGCAAGGAGACAAATG
+
2032012324310345/52445325420212222113552230124542032204533431522406243531.72224323242101221212335.2212622264127241213225.233443422421026222343035332/0
@chr19_45021198_1_1_0_0_0_5:0:0_0:0:0_e4/1
GGGCAGAATGGGATGACTCGCTGATGGGGGCCAGGGTGCATCACGTTTGGCTCTACACACAGATGATCCTGACCAAGTGCACATCACCAGGGAGTCGGCATCTGAGATTATCAGCACCATAGAGGCAGAGCTCAGCTCCAGCCTAACCCT
+
2212302330113241322410302022313223132231.23622222223422/3214131522114/623244214512100124222323332323521323202202207622034.4133722260/38323243430465121
@chr19_8201213_1_0_1_0_0_3:0:0_0:0:0_e5/1
AGCCCTAGCACGAGCAGGGCAGTGAGAACCGCCCCCCCTTCCACCGGGCCGCGGCTCACCAATGCACTCGCCGCGGTCGTCCTGGGTGTAGCCCACGTTACACTCGCAGCGGTAGCTGGAAGGCGTGGGCAGGCAGCGGCCATTCAGACA
+
412132121/3225.2225525223243404632542505221444/323212/2252324203122512/3352246732542/231252313222423245234146322/4242422322423554412222242022220235156
@chr19_6066020_1_1_0_0_0_1:0:0_0:0:0_e6/1
CACAGGTTGGATTTTGATCAAAACAGCCTCACTCCCCCACCTCCTCCGCTGGCAAGCGAGAGATAGCGATTGTTGACAAGGGTTTGTTGCTTAGGTAAACACCACCCCTGAACTTCATTCAGAGCGGGTGACACATTTCTTCCCCTCCTC
+
2306023242262143254220306222222323-32446222/01324433273124413141332222234145221/24241244251432.20/21121274234134432220322523224/0222342162/12250154622
@chr19_12868111_1_1_0_0_0_4:1:0_0:0:0_e7/1
TCCTTTTTTAGTTTTATTTTATTTTATTTTATTTTGAGACGGAGTCTCGCTCTGTTGCCCAGGCTGGAGTACAGTGGCGCAATCTCGGCTCACCAGAACCTTCGCCTCCCGGGTGCAAGCGAGTCTCCTGTCTCAGCCTCCTGATTACCT
+
4344252322/422/225224534022123.242222305232/321132233342311/646532642232201525225142044226434101222/1232.322162125261632233222225222452027342232223224
@rand_0_0_0_0_1_1_0:0:0_0:0:0_6b4/1
GGCCTTACGTAACCCTCGAACGGGGACTGTACAAGAATGAATGGTCACTAAACTTTCATTTGATCGGGTATACATCGCCCCAGCCCTTAGTAAACTCCCACTACCTCAGGGCGTATTTAGCAAAACACTTATTGGGCAGAACGTGACCCT
+
2222244523032234402133731/.221242432072301223455321321254/3222422454121221257272244442/42236/43352122/4131234151605222522222224/112/2333126.3203442424
@chr19_41109040_1_1_0_0_0_3:0:0_0:0:0_e9/1
GTCCTCTTGCGAGAACCCACTTATCAAGACCAACCCTGGGGTTCTCTGAAGATAAATGGGATCAGAAGATCCTGGGGAAGGGTGTGAGCTAGAAGAACAGGACTTCTGGACAATACTACAGTGTTATCTGGGGAAAGGCACAGTTTGGGA
+
3322,32223222222//13212242224264542610/2435032221433.24622424224223323242,/525220242211/244210372250122144404.4242252522321023324214404333415163713330
@chr19_53271585_1_1_0_0_0_3:0:0_0:0:0_ea/1
AAAATATTGAATTAACTTTTTTTTTGCTTTTTTTTTTTTTTTGAGGTGGAGTCTCACTTTGTCACCCAGGCTGGAGTGCAGAGGTGCAATCTTGCCTGACCGCAACCTCCGCCTCCCAGGTTCAGGTGATTCTTACGCCTCAGCCTCCCA
+
223232135741312226624521220524334212/1320321.223222,3222211201222212140112.311224,422130233212433/2/52133034112631010222423021022/824234/5360212222223
@chr19_43365545_1_1_0_0_0_2:0:0_0:0:0_eb/1
AACTTTAAATTTAAATGGACTAAATGCTCCAATTAAAAGACACAGACTGGCAAATTGGATAAAGAGTCAAGACCCATCAGTGTGCTGTATTCAGGAAACCCATCCCATGTGCAGTGAAACACATAGGCTCAAAATAAAAGGATGGAGGAA
+
214-2/21501224/2245454022430.253233122125244322320201232211253224611362034151/15134113323623252241456343232222.13322/022332311732222223525522242542302
@chr19_40270961_1_1_0_0_0_2:0:0_0:0:0_ec/1
ATGAAGACATTCCACGATGAGCACAATAAATGAACAACAGGATCGTTGTAGCAAAAATATCAGAATACCAGGAATATATAGAAATTTCCAGAAGCTTCTAAAGGGAAGTAGAATTTCCATCAAAGGAATGGTAATTAGAATTCTACTGGT
+
5223123222/3212303422230241203223//1/30413124352/2744030220143362422442025201053320534320127240/310213535323262235222255.30/222337+2/05032132230242432
@chr19_55900280_1_1_0_0_0_2:0:0_0:0:0_ed/1
CGGGTGGCCCAGGAGCGGCCACTGAGATGAGACCTAAGTGACAAGAGCCAGCTCAAAGAGACAGGGGAGGGATGGGGACTCCTGGAGGACGGGAGTAGGGGGACAATGCTAAGGCTGCTCAATGCCTGCTGGCTGTACCCTGGGGCTGCC
+
422.53224222141223342264/21533221231112211322336.34424132222434341022004023142222423423260/3320301252041123121222252024262221.211202422102556136312528
@chr19_2527783_1_0_1_0_0_0:0:0_0:0:0_ee/1
CACCAGTGCGCCCACAGTCATGACCAGCACAAATGTCCCCAGACTTGGACAGGTGTCCCCTGGGGGAAAATTTTAGGCCTTTATGGAACTCCCTTATCAGGAGAAATCCTGCAGCTCAGAGTGGTTCCCTTAGGCAAAACGCAAAGAGTT
+
220/22227/20/432342512203/10223533420232211.21436223344242623224225212053623215222412100/01342020124064522125221524441031602.3222423222023222163421423
@chr19_53722539_1_0_1_0_0_2:1:0_0:0:0_ef/1
GTGAAGACAGACTGTGGCTCTTATGAAGGAAGCAGAAAATGCTGAGGTCGGAACACCTGATGGACAGTAATGCTGAAAATCTTTGTATTTGCCTATTGGGTTTGTGGATCTGCTTCAGTGAAATGTTCTTAAATATCTTTGCCTATTTCT
+
13027243224271222314164544162223/434622:21433233262123222622222215124112.02522642/5212541212042/2436331334132222042224023426124.3236232253324225121065
@chr19_47990264_1_1_0_0_0_3:0:0_0:0:0_f0/1
GAGTGGGTCTGGGGAGTGGGGGAGGAGATAGCAGGAGCATTTGCCCAGGAAACGTGGGCAGAAACCAGCTGCCTCCACCACACTCCACAATGTGCATGTTGGGGGCCCTGTCTGGTACACATGTGCTTTAGCCTGCCCCGCGCAGGGCCC
+
/233152332124312411420233231213222000033136036222331142824442225325724401270422230232225/32/5324244522325432322323323415522221326332024212235231221322
@chr19_23783488_1_1_0_0_0_3:0:0_0:0:0_f1/1
CCAGGCAAATTGCATGGGGAGACTCTGAACCATAAGCCATACAATTTTAAATAATTCAATACAAACCAGACAGTATAGAATTGCTTTCCACATCTTTTAGGTTTTTAGTTTTCTACTAAATTAGTCGCCTTAATAAAAAAATTTATGGCT
+
44425234422424232112.3332721130/222154242342434424123155323422617242522/8263.250322242432222431252410325232341422412703012012466323/122533224134420332
@chr19_30857177_1_1_0_0_0_2:0:0_0:0:0_f2/1
AAGGAAGGAAGGAGATAGATATAGATAGATAGATAGATAGATAGATAGATAGATAGAGATATGATAGGTAGATAATTGACAGATAGACAGACTGACAACTAGCTCAATTGATCAGGCACTTTGCCTGACACGGAAGAACATGGTGCCCAC
+
333165322236/.031.850.032232223343/232422032212123223201.334523042233221221522301342421322243/22/421/235252124114427423442223/3244522625225113333/4/20
@chr19_10769081_1_1_0_0_0_2:1:0_0:0:0_f3/1
TATAAAAATAATTTGGAGCAAATTTGCATACTGTAATACATTCAACTTTATGACTAAATGATACATGGTGATCACGCATTCCACAAGAGAATGGCCCTTAGACAGTAAACATATTTTCGTCTTAAAATTAGTGCCACAGGGCAAGGCGGC
+
4254222135222265255454201222452213153624333212/3235224523212/40142112131224014322562254202440/02203242220020/212342222222210/227423432/6733243322410/3
@chr19_5698713_1_1_0_0_0_1:0:0_0:0:0_f4/1
ATTCCAGGTGCTCAAACAGCGCTGGCAGGAACCGCCATGGCTTGACCCCTGGGAGAGAGACTTCTCGGGCCGGCCCTCAGCAGACACCCCCGGTAGTTCCAGCATAGGACCTGCAATGCCCGGGCCAGAGCTGCAGGGCCGGCGTTTGCC
+
51222203643351321242623123021221244243142112/0167205132203642442026401512221333330362263345303412022454445242222253233252244/4221452231312432202212141
@chr19_28271888_1_0_1_0_0_1:0:0_0:0:0_f5/1
AACAATTATGATCTTAATTGCCTATTTACCTTAGTTCATTCCCACTTATTTGGTTGTTTATTGTTCTATTATTGTCTGTTATTGTTTCTTTGTTATTGTTATGTTTATTTTATTTTTATTTTTTATGTGTATGTATGTACAGACAGGGTT
+
323227514222222623214222224342432233223233022124221/2223020453223120315224332243364300431101.2251372345342412113224333224221.4122322434242223213442113
@chr19_10910801_1_0_1_0_0_5:0:0_0:0:0_f6/1
GGGATGACAGGTGTGAGCCACTGCTTCCAGCTCTGTTTTGAGTCACTTTCTCTCAGTTGTCCGCTGTGTTCTTTTTACAACTGTTTGTTAAAACCAGAGCTTAATTAAGCCCTTGCTTGCTATGCCACTTTGTTTAAAATGGTCCCTCTC
+
24481221642-452224.2330223122222225227012.2203222115421232232212201424/20220231204222203143202262023113162210222210523232/22024/212214123.125432021445
@chr19_27782287_1_0_1_0_0_2:0:0_0:0:0_f7/1
TGTAGCATCTGCAAATGTATATTTAGAGTGCCTTAAGGCCTACAGTGGAAAAGGAAATATCTTCACATAAAAACTAGATGGAAGCATTCTGAGAAACTACTTAGTGATGTGTGCATTCATTTCAAAGAGTTTAACTTTTCTTTTGATTGA
+
23332/13242-2233212132513161232372321212.033122522324622003203037342231612441322025123/313213654440232232222231247222/221/225522355242106/225204002121
@chr19_6110505_1_1_0_0_0_3:0:0_0:0:0_f8/1
GCGGGCCGTTAGGAAGGTGGGGCGCGGAGCCTGGTAACCGTTGCCGGAAACAACGCCCCGCCCCGTCGGGCGGGCGGGCTGCGCGAGGCTGGCTGGCGGCGGGAGCCAGAGGAGGAGCGGCCGCCGCCGCCACCGCCGCCGCCAAAGAGA
+
3/62022620/64132/3111322464245225222353232222261365224205652/403223213251230132052145223222224422423652626316432216221032323242443125/2224657.24503242
@chr19_6752100_1_1_0_0_0_4:0:0_0:0:0_f9/1
TCAAGACCAGCCAGGGCAACATGGTGAGACCTCATCTCTACAAAAACTGAAAAATAAAAAACTTTTAAAAAATGTAAAAGTTGAGGCTGTGGAATTTCTAAGAATTGTGGCCAGGTATGAGACCTCAGGTGGAGAATGCCTGGCACACAG
+
325544132042,545402323244201324422241262432314/142652127312424254543210/132214332/0362415322/23317221222232230342653120121225021.404/22213302053233322
@chr19_24048747_1_1_0_0_0_3:0:0_0:0:0_fa/1
CTGAAAAGGGGCCACAGCTCATCAACATTTGCTCTGTAGTGTTTCCTTGAAGAGCGGTGCGATTCTGCCTAGCCTGCTCTGCACACATTTCTTGCCAATTTAAACTCCATGTCAGATATGCACTGGTTGATAAGCAAGTGCAAGCCAAAG
+
4512422432422312433153525024.64024531534227544532352212226434542.2263130332232132.3342212.6/40/21022212//126423322232224226324232234231321233224331231
@chr19_43502144_1_0_1_0_0_4:0:0_0:0:0_fb/1
CCACTTACATTCAATGTTAATATTGAGATGTGAGGTACTGTTTCATTCATCCTGCTATTTGTTGCCTAAATACCTTGGTTTTATTCATTTATTTATTGTATTTTTGTTTTATTGGTCCTGTGAGATTCATGCTCAAAGAGGTTCTGTTGT
+
3334/3/2332/21414243423023402311243422622431414123235136242353/210134132234213124256322412342131430210322131202212232020034023462136231202523322523143
@chr19_46032380_1_0_1_0_0_2:0:0_0:0:0_fc/1
CACCTCCTGCAGCTGAGGGCGCAGCTCCTCCAGGGCGAGCTGCGTCGACGTCGCCTGCACCTGCGCCTGCAACTCCTCGAGCGCCAGCCCCAAGTGGCCCACCTCGCCCCGCAGCGCCTCCCTGGCAACACGTCGCTCCTTTCCCTTGCG
+
2530222324231224224140202143230241622213234443121256324263124221100232234342403/162521//26124522430122333254235222250233240622214164422322121312220423
@chr19_16514523_1_1_0_0_0_3:1:0_0:0:0_fd/1
CGAGCCAAGCCGGAGCTGAACCGATTGCAGCAGGAGGAAACTCAGCTGAAGCAGAGCATTCAGGCTGCGCGAGTCCAGCTGGAAACCATCATCAAGTCCCTGAAGTCAACGCAAGACGAAATCAACCAGGTACTTCACGGAGTCGGGTCC
+
2021332242321222222333225662302321251202621122.26215032722421422/1/223220032234242132324222/41525220322222422122132321323/5224505322145242324343134/21
@chr19_17943296_1_0_1_0_0_5:0:0_0:0:0_fe/1
GTCTTGGTTCACTCATCCGGGAGCTGGCTCACCCGGGCCATAGCTGACACCACGAGACTTGACAATGTAATCACTGTGCAGTGCTTTAAGGATCTGAATCTCCCGCTGAAAGTCACTCTGCTGGTCTGGCCCGCTGTGCTGCTGCTGTTT
+
622145221226006212.42232323441462422.1212.3/13242421813230212242432110222624542721231221234263421436310212232322462222140221212332312254223/41313141/2
@chr19_55765729_1_1_0_0_0_3:0:0_0:0:0_ff/1
CAGCAGTGGGGATGGCTCTGTGGGAGCCGCAGTTAGTGCCTGTCCAAGCAGGGGAAGGATGGGGCTGGCATGCCCTTGAGGGGTGGCTGGTGTTGAAGGCCCTAAAACACCATAGCTAAGTCAGAAACCAGAGGCAATAGTGCAGAGCTG
+
41403331223411425413332242.4241301241.12114221346608615242/246726.2321023422623242/3122402212244222232362561062202121232444040133434222522223111524322
@chr19_32208054_1_1_0_0_0_3:0:0_0:0:0_100/1
TGCTAAATGATTTTTATTGCCTTGTATTAATTTCGCCCAAATTTTGTAACCGTCTACGTATGTAGTGAATGCACTTCCACTTAGGACTATATTTATTCCTTCCTTCCTTTTAATGGGAAAATAGAAACAGTTTGGCACCCCAGAAAACAG
+
20235202223211202115221552322222343.3212422422205330445132423012/20422232322518432554/2121133332223252.302325122312251404322621234/8343263660232072.25
@chr19_45206960_1_0_1_0_0_2:0:0_0:0:0_101/1
CATGGTGAGACACCCCCCAACACCCGCCTCTGCCCCAGCTGGGCCTTCCCATCTCCTTCTCAATCCTTCTTTTTTTTAAAAAAAAAAAAAGTCCATCAAATCATCAGGGAAACCATCAGGGAATAAGTTTCTAAAATAACCTCAAAATGC
+
22554332422321023/226324204362/212332312231/12242233363224/2/1232443235228320031210402114423332520356421521227202241/3633625/7452024.62221223424113102
@chr19_55137099_1_0_1_0_0_4:0:0_0:0:0_102/1
CTCACCCCTTCCCCGTGTTAGGGACCCTCTCACTCAACCCTTCTCCGTGTTAGGGAGCCTCTCACTCACTCACCCCTTCCCCGGGTTAGGGAGCCACGCACTCACTCACCCCATCCCCATGTTAGGGAATCTCTCACTCACTCACCCCTT
+
25253221122223422312224221531342530260122333323124572221327232224534342245165234530321122253213223355001305223223232324144/313513215230226222323020261
@chr19_50110383_1_1_0_0_0_5:0:0_0:0:0_103/1
CTCAAGTGATCCTCCCACCTCAACATCCCAAACTGCTGGGATGACAGGTGTGAGCCCCCGCATGTAGCCGAAATAATACTTTCAATATGTTAGGTAAAATAAAATGCGCTCCTATGGCTAATTTCTTTCTTTCTTTTTTTTTTCCTTAAA
+
11/04338246222402233223223422221010313235332013022004/1322114325031/2304422221244/12441622342302328125202252/234232214525046123264/343113102046115523.
@chr19_21104134_1_1_0_0_0_0:0:0_0:0:0_104/1
CTCCTCTTCATAGTATCTTATACTCCAGTTGGCTAATATGGGCTTTTTTCTTTTCTTTTTTTGAGACGGAGTCTCGTTCTGTCGCCCAGGCTGGAGTGCAGTGGTGCGATCTCTGCTCACTGCAAGCTCCACCTCCTAGGTTCAAGTGAT
+
224410431102222122510223323132022324.54935202253/250232415/242212212162226124641432.221522202421022222312014-62420414-322441222532142421221203322/2151
@chr19_23670582_1_1_0_0_0_2:0:0_0:0:0_105/1
AGCACCATTTGTTGAAAAGGGTGCTCTTTCCCCACTTTATGTTTTTGTTTGCTTAGTTGAAGATCAGTTGGCTGCAACTATTTGGGTTTATTTCTGGGTTCTCTGTTCCATTGGTCTATGTGCCTGTTTTTATACCAGTACTATGCTGTT
+
3023/332323215410442442013233/22554322141322243522230432331526413223.0123342124212/20213423/023447222424212334.12352/2326332025044632250222223/0203031
@chr19_10111643_1_1_0_0_0_2:0:0_0:0:0_106/1
TCTTTTTTTAAAAAAACTTTTATCTTAAGTTCAGGGGTACAAGTGCAGGCTTGTTACATAGGTAAGCTTGTGTCATGGGGTTTTGTTGTACAGATTATTTATTTCATTACTCAGGTATTAAGCGTAGTACCCATGAGTTATTTTTCCTGA
+
3304421/0440352312232212232323412232220342312323233342542/24371322232442221225432202.34021150324/4/221444223332142212421133222140221343332/52532326331
@chr19_51619895_1_0_1_0_0_1:0:0_0:0:0_107/1
GGAATCCCAATCCCCCAGGCTTCTGTTCTGGACCTGGAGCCTGAGACCTCTCGGGGGAAGGGGCACCTCAAACACTTGTTCTTGTGGATCGACCGTGTCTCTAGTTAATAGATTACAAGTGACTTTATGCAAATTTGTTAGTATAGGGAA
+
2321/34224212214335222423523243/3224/21/.42/431203312221223333/3543321/31-2542023335244/33124462335203130423340320223520222001321031222325032722334221
@chr19_37955568_1_0_1_0_0_5:0:0_0:0:0_108/1
TCTCGGTTGTGTAAGTATACTCCATGATGTTCATACAAGGACAAGATTCTGTAACCATGCATTTTTCAGGATGTATCCCCATCATTAAGCAACACAATTGTAGCTTCCTAATTGGTCTCTGTGCTTCTTCCCTTGACCTCCCTGCTCTTT
+
226.34223322322303166/2203343/41512622523453623552222221..2232422222/12321212322222246223340224211212225221.3221/3222222433224232325140333324632410332
@chr19_16749449_1_1_0_0_0_3:0:0_0:0:0_109/1
GGCAGCCACTCAGTAGTTGTCACTGTTTTTATTAATGTTGTTGCTTTTATTAAAAGACTTTCTCAGTTGGGTTTTGCAAGCCTTCAGCGAGATGGTGGTATATTAATCAGCTAGAGCTGTGTATTAGGCCATCTTGCATTGCTATAAAGA
+
0/2554122412314242043226223212432374251443/24342263235223231121522/212204253222224246130-1320233.4222332223212/5246341633123022/407242534244416.422024
@chr19_1782572_1_1_0_0_0_4:0:0_0:0:0_10a/1
ATCACTGTTGCACAGAGAAACCCAGCTGTCGTCATTTGAGAGCCAGCCACAGCCTCTGGGGAGCCAGTCATTTCTTTCATGCCAGCTGACGTTCGAGAGCCAACCAGACTCCTCGGAGGAGAAGTCAGCATTTTTGAAGCCCTCCACACC
+
.231022222224346/1224233220331323111222522542422525442323202464152235112533122244225203425032120423424424212233032135500454421422242422664213223420243
@chr19_29376389_1_0_1_0_0_4:1:0_0:0:0_10b/1
TGGTGCAGGGGAGCATGGCTGGAGGCCAGCCAAGTAGACATTTATTCTTGGTCTGTCCAACCCTTGGGAAATGCTCCTTTCAGCAGCGCCTCCAGGAGATTGTCCCCTAATTCATACGGTCCCACCCTTTAGGCTTTCGTACTCCCTACT
+
230422432523/212030324622422220314232253332502232330112/222472521532233342133425222451/244430223012023247220224652122/2501213303130232/21255422221223/
@chr19_13434566_1_0_1_0_0_1:0:0_0:0:0_10c/1
GTGCACAAATTTTTTAGTTTGATACGATCCCATTTGTCCATTTTGGCTTCTGTTGCCTGTGCTTTTGAGGTCCTGTCCAATAAATCATTCCCGAGACCAATGCCATGGAGCTTTCTCCTTATGTTTTCTTGGAGCATCTTTACCATTTCA
+
252332420232562654621442225423252252222232223532220231/222362027242215042.5314212245232222251302002232034511222223224/24423220411222133242042284101422
@chr19_57665062_1_1_0_0_0_4:0:0_0:0:0_10d/1
AGAATCTACTCACACACACTGATTAATTACAAAAGGACAATCAGTAATTTTGCAGCAGAGAAATATGGCCAACTCCACCTTAACCAAGTGGCTGAAATTCACTGCACCAGTAATGGCACAAACCAATGTGAGATGCTTCCTGTTATGATA
+
322341243225113332222213242-.83322524033242321242212240171514245122422220442023232223124124223352222324422121311211431521044432225044241232/3321201215
@chr19_46493395_1_0_1_0_0_4:0:0_0:0:0_10e/1
GGAGAATCGCTGGAACCCGGGTGGCGGAGGTTGCAGTGAGCCGAGGTCGCGCCACTGCACTCCAGGACCCTTAGAATCATTATTGAATCCTCTCTTTCTCTTCCTCCCGACACTCAATCCATCAGCAGATTCTGTCAGCTCTACCTTCAG
+
2332322220140119220422222443222333221213334141350232.262243423522202323224235441.4/21232337/31121200422/2122221322230122221113020134125521/64021334334
@chr19_29022215_1_0_1_0_0_4:0:0_0:0:0_10f/1
CTTGCCTAGGCCTCCCAAAGTGCACGGAATAAAGGCATGAGCCACAGCACCAGGCCAACGCATCTTTAAAATAAATCAGGTAATAGAAAGTCTCAGCCCAAAATAGAGCCAAACATACATAAATGTATATACAATACACAAAAGAAACAA
+
1432232131142224251302321022/425320222222222142114225442222222254224203.0241105326170205.3202021221715312/2.241270308442122232134552222524022/20201222
@chr19_12209268_1_0_1_0_0_5:1:0_0:0:0_110/1
GTCTTGAACAGAGATTTAGCCACATATTTATTAACAGCAAACCAGTCATTAGCATTGTTTCTATAGATATTAAATCAACTAAAAGCATCCCTTATGGGAAACAAAGGGATGACCCGAATTCAAGGAATAGGTTGGGCTAGTTAACTACAG
+
333512422023402324422521332242324144423422213422/42122352334/23023132125323621/243342221543223321261322//222326161223239224441150220161332342221212222
@chr19_1067186_1_1_0_0_0_3:0:0_0:0:0_111/1
CGCTTCGGGACCACATTGTCGCCGGCCACCTCCTCCCCTGCTGTCAGGCCCACGTGACAGGCCAGGCCGTCACTGGCGGGCCCTCCCCCCAACAGGAAAAGGCTTCGGGGAGGCGGCGACGCGGCCTCGCCCCCGACCCTTCCCGGCCTC
+
24346205333233225422433322.32222422222022/555423203126427221460152231152331142434125114422124232342332122243353123232224273412/22332532264340041511135
@chr19_30303312_1_0_1_0_0_0:0:0_0:0:0_112/1
GCGGGTGACAGGCCACCCCGCCATCGGCCATCTTCCTGGCTCGCCCGGCCGCCCGCGCGCAAAGGGGGAAGGGGTACTGGGCCCGCGGCCTGACCCCGCCGCCGCCTCACCCCGCGCCGCCCCGCAGGCCTCAGGCCGGAGCAGCCCCAT
+
42223642/2424321052522213222/32223224443332543330513122213335162631.31./23322524574142323234222/12272253232254215714152222231422545/323232422124121220
@chr19_31928837_1_0_1_0_0_4:0:0_0:0:0_113/1
ATGGGCCAAGTGGGTTTCTTCCTATCACTCCATCCTCAGATTCAGGCTGCCCTCTAGCTCCAGCTCTCAGTTGGCGATAGCAGTCTTCTAAAACCTGGATCCAGGTGTTGTAAGACATGGGCCAGAGAACTGATGCATGAGGGATGAATA
+
502652.420812222222322261242122223272303222433212622052144/0211220.25322323./1314332233/130/252220243112332426/33444423342426143635214015333/4536-2222
@chr19_17941326_1_0_1_0_0_4:0:0_0:0:0_114/1
AGCTTTTGTCGCAGTAGGTGAAGAGCTCGTACAGAACGACCCCGAAGCTCCAGACTTCTGACTGGCGAGAATAGATGTTGTCCGAGAGGGATTCGGGGGCATACCTGGAGAGGGGACAAGGTCTTGAGATGCGAGGGTGTAGAAAGGACA
+
11344120222424334433422521434632202212222222/021131022422342222223224223224//11162513/0202832322115422.2334422512304322122343322224244376232325113031,
@chr19_13963376_1_0_1_0_0_4:0:0_0:0:0_115/1
GCTGGGATTACAGGCATGAGCCCCTGGGCCCTGACCTGTTTGTTTATTTTTTAGAGATAGGGGTGTCTCCATGTTGCCCTGGCTGGCCTCAAACTCCTGGGTTTAAGGGATCCTCCCGAGTAGCTCGGAATACATCCAAATCTGTCCACA
+
3301225/4124142423226202.12514211205456231034133132113522/32222357202522423017412552122122/22033244332.2026324225/02221221421322522424//02212200423222
@chr19_12629825_1_0_1_0_0_3:0:0_0:0:0_116/1
AGGAAGCTGAGATTGGAGAATCACTTGAACACGGGACGGGGAGGTTGCAGTGAGCGGAGATCGCACCACTGCACTCCAGCCTGGACGACAGAACAAGACTGTCTCAAAACAACAACAAAACAACAAAAAAAACAGGGTCACTCCAACTTA
+
/232234327225523242125.62331520302212/312121321551061225433300632311213725123425622422245422243213224224202404230211133303321135653324232221222/723232
@chr19_54285034_1_1_0_0_0_2:0:0_0:0:0_117/1
TCCTAATGTTTTCCCTCCCCTAGCCCCCCACCCTATTTATTCATTTTTATTTCATAAAGAGCCAGAGTTTTCCTCTGTAGCCCAGGCTGGAGTGCAGTGGCTGGATCACTGCTCACTGTAACCTTGAACTTCTGGGCTCAAGCAACCCCG
+
244221232232523263232520220123254212020332423106002615222212144452222421322223262243224420247204003223363523143.222324/2222326254222632322225122253242
@chr19_10193110_1_1_0_0_0_3:0:0_0:0:0_118/1
TGGCCAACATGGCAAAATCCTGTCTAATAAAAAAACAAAAAATAGCCAGGCATGGTGGTGTGTGCCTGTAGTCCCAGCTACCCGGGAGGCTGAGGTGGGGGAATCACTTGAACCCGGGAGGCAGAGGTTGCCGTGAGCCGAGATCGCACA
+
343124/2244362/355322212222122054533215444450:22225272221/0223344221203.12233222332//302306320412211042221211234454622242000262434002/435134212126422/
@chr19_8215979_1_0_1_0_0_5:1:0_0:0:0_119/1
TTCCAAAGTGCTGAGATTACAGGCGCGAGCCACCGAGTCTGGCCCAGAAGGGGGTTTTTGAAGTAGGGTTTGACAGTTGCATAGGAGTTTGCTGGAGGAAATAGAACAGGGAAAGGCCTGGAGAAGGAGAGAACTTAGAACAAACATGCC
+
/3522221.2261337220122223422612211124212436402222617/7/31531/5131/1022221212142751423242/32443224/0242152212654135213504242624234311/51004632432212521
@chr19_36837885_1_1_0_0_0_1:0:0_0:0:0_11a/1
TCAGTCAAAGACAAAGGATTTGATTGCTCTCAGCACAGCCAGCAGTTCCTCCTTGCCTGCAAGTCACATGAGGCTGATAAGGATGGGTCTAGATAGTTCCTGAGGATGCAGTGAGCTGCCTTATAGAAAAGGAACACTGAGCTTGAAGAA
+
4324323632320442/232502022256661244222250122222301505402302520.22233505452122223020332501413144172.1213433222222255332602326207.3223013513224264431252
@chr19_37790013_1_1_0_0_0_4:0:0_0:0:0_11b/1
TGCGTCTGAGTCTGGGCTGAGACCAATCCTGGCCAGGGCAGTTACCAGGACGGTCTCCGGAGGCCGTGATTCGCGGAGGGTCCACCAGCAGGAAGAAACGCCAAGAGGAAGAAACCTCAAACAGATCGCCGGCGAGGCAGCGCGGGATCC
+
1034222142232233383122432/6452112123102324211202202241232426222522322/133222401120222221223433132422212235232232232220232420422232500602523322/1123300
@chr19_51101270_1_0_1_0_0_1:0:0_0:0:0_11c/1
GTTGCTCCTTATGGATGAGGAAAGAAAGTGGTTTCTTTTTTTTTTTTTCTCTAAGATGGAGTCTTGCTCTGTCACCCAGGCTGGAGTGCAGTGGTGTGATCTTGGCTCACTACAACTTCTGCCTCCCAGGTTAAATCGATTCTCTTGCCT
+
102552351442222.26322433343/11/3312222521443434225.43531334509022022/21/053201414334226221643012335322/311044220051221/0422252233232323243132263/52522
@rand_0_0_0_0_1_1_0:0:0_0:0:0_6b5/1
TACCCATCGCATTTGCGAACAGAGTGTCAGACAAGGACATGCCGCAGCTGCAACTTTGTAGCTTCATACGTACGCCTCAACCGTGGCCCCGCGAGGCCTGCTGACGACGATTTGTGGATCACACCTACGCATCCTGAGAAGGAAAGCACT
+
264322423121410453224525222135242423141225632523341412125.25222426232342/34331/562572223120222334302120023/2012223030233233225312212/22532324/24242202
@chr19_6732003_1_1_0_0_0_2:0:0_0:0:0_11e/1
GGCCTACATCATCATCGAGTCCCGCGAGGAAGGCGCCAGCGACTACGTGCTGTGGAAGGAGATTTTGTTCCTGGTGGACCTCATCAGCTGTGGTGCCATCCTGTTCCCCGTAGTCTGGTGAGGACCCTGCCTCCGGGCTGAGGCTCTGCC
+
4310332342220265202113262102532200250221222335/322232331042123220210022/132352322422244232.21342374322233-60.6/222242422114012304224201122443213022722
@chr19_34352937_1_0_1_0_0_6:0:0_0:0:0_11f/1
TCTAGTGACTAACCAGTTCCTGACCAGGTATTTGAACTGCTGGGAAGTTGCCATCTTGAATGGATGCCTGGCAGCAGCCATAACAGTTTTCCCAGGGTACCTTGCAAGCAGCTCCACACACGGGACCTGGGAGTTGGCCCGGGGGGATGA
+
213344316012042502324255027332243204252334245420224332425237441151.2251012222223453:674/53523224225520223442224.1222132123422.401611202142434230212232
@chr19_20784250_1_0_1_0_0_3:0:0_0:0:0_120/1
TGGGATGCTGGGGTAGAAATGAAGATGACCTTTGTCCTAAATGGGACATATGCAAAAATAACCTTTACCTATACATACATATGTGACTCATTCTTTGTGTACATGTTGATCTATCAACCTATCTGATATCCATATTTATATTTACAGAAA
+
212473213223423225/02222321/202202231335234023322011222123158230132422412501252425/23222231050222326324322/422532202/2411222353/4134204563221332366225
@chr19_721819_1_1_0_0_0_5:0:0_0:0:0_121/1
CCAGCCTGGGCGACAGAGCGAGACTCCGTCTCAAAAAATACATTTTAAAAAAATGAAAATTTTTAAAAATGGGCCAGGTGCAGAGGCTCACGCCTGGAATCCCAGCACTTTGGGAGGGCTAGGCGGGTGGATCACCTGAGGTCAGGAGTT
+
162/1122232460354434.632632.32120/2356213230525143332220324021232524323436232/214/7/533522225221222023022220203236532424202222144414714122422/22243212
@chr19_30037883_1_0_1_0_0_2:0:0_0:0:0_122/1
GTTCCAGCTCTTTGGGCCCGAGAGGTGGTGTGTGTGGCAGTGGTTAGGTGTACACAGGGGCCAGACTGCCTGGGTGCAAGTCCCAGCCCTGCTCTTTATCTCAGTGTGGCCTTGGTAGGGCTGCCAGATTTAGCAAATAAAAATATAGGA
+
423231222412122123243422425138034544222430433442322353241243332743452323336572031.2335222242622325243236221242024324125/1342127232432321652111/2015212
@chr19_45616252_1_1_0_0_0_5:0:0_0:0:0_123/1
CACATTTCTCTGTGAGGACCCTGCCAGCCGCACATCCCCAGCCCTGTACACTATGGAAGGGGTGTGTAGTTAGGCCCTGACTCTTCTCTAAGCTGTCGAGGGCGGCAGCCGTGACCCCTCCCTCTGCCACAGAGCCCAGCACAGGTAAAG
+
323220.443413223220105320013252052334222344263462/3133222444424225231723421230035342312/5.2302622173622//213317110214313122762234622122334321223122300
@chr19_41543628_1_1_0_0_0_4:0:0_0:0:0_124/1
GATGTGCAGCCGCATTCAGTTTGCCAGTATTTTATTGAGGATTTTTGCATCGATGTTCATGAGGGATATTGATCCAAAATTTTCTTTTGGTGTGTGTCTCTGCCAGCCTTAGGTATCAGGATGATGCTGGCCTCATAAAATGAGTTGGGG
+
1233.231232101221/22123202/42..4232010202233223500312254214013315303270315602331324233430222222442626113242163250223421224412432/22122121322/242342223
@chr19_8380886_1_1_0_0_0_4:0:0_0:0:0_125/1
TTTGAGACGGAGTCTCACTCTGTCACCAAGGCTGGAGTGCAGTGGTGTGATCTCGGCTCACTGCAATCTCCACCTCCCGGGTTCAAGCGATTCTCTGCCGCAGCCTCTCAAGGAGCTGGGGTCACAAGTGCCCACCACTACACCCAGCTA
+
424/2234236053221614321323222211243/2343545172220322220243322220102241452.41622226521224332220331010443223/3121133045123253232134210332.22232275523222
@chr19_31286837_1_0_1_0_0_3:0:0_0:0:0_126/1
ATAGAGCCCTGCACTGGCCACCTTCCCCTCCACAGGCCAGGTGTTGAACCCCACCGGCATGGTCGGGGGTCTGTGTGCTCTGATCCTGGAGTTGTGGGGTTCCTCTGGGGGAACTCAGAGAGGATCATACTAGAAGTGGAAGGAGGCTGA
+
05322454562/22212113403224221203222420451423231/43135215222227342122423423413551241423532343412132320331/3234112112003/2222430132103462442222333132431
@chr19_855514_1_0_1_0_0_2:0:0_0:0:0_127/1
ATCATCACTGCCCCGTGTGACGCGCTGACGATCTGTCCCCACCGCCACAGCTCAACGGGACGGCCACCATCAACGCCAACGTGCAGGTGGCCCAGCTGCCGGCTCAGGGACGCCGTCTGGGCAACGGGGTGCAGTGCCTGGCCATGGGCT
+
633134431530/41251///3.2622225222231313221222100242222315212430252331451020123322232.3/1232322222038228233443112122242242660325323/2.42134523222432320
@chr19_45819100_1_0_1_0_0_2:0:0_0:0:0_128/1
TCTTTTCCTTTTTTTTCTTCGAGACAGGGTCTCTCTCTATCGCCCAGGCTGGAGTGCAGTGGTGCCATCATAGCTCACTGCAACCTCAAACTCCTGGGCTCAAGCAATTCCCCTGCCTTAGCCTCCCAAGTAGCTGGGACTAACAGGTAG
+
1222522332/423212326/14130334340520242221325512154230522333//12322050224242/322/4435332232212/4433.3215142130/260331033222442/532114336522322142132522
@chr19_13748675_1_1_0_0_0_5:0:0_0:0:0_129/1
TCTTCTCTGACCCCCGGGCTTTCCCTGCGTGTCTTTACAGCTTACTCATGCATGAGCATGCATGCGACATCATTAGACATTAGGGAAATGCAAATTAAAACCCCAGGCAGATGTCATCACACATCCACTAGAATAGTTGTAATCAAAAAG
+
43251250222021423202244362152/4223312021223044532244.242124423334224524213034222/12650315322235122024223332416321203/2024223413313/553463414212/222252
@chr19_2577202_1_1_0_0_0_3:0:0_0:0:0_12a/1
AAATGGTGCCAACAGCCTGAGGGAATGCTGGATGAAGAGCCTTCCCCGGGCGAGCCTTGGATGAGACGCAGCCACAACCAACACCCAGACTGCAGCCCTGGGGGTACCCTGTACAGAGGCCCTGGCTTGTCTGTTCCCGGACTCCTGACC
+
4221142245213222243212235202231214223422454262230342/2452/23224412222231222323221242333/2352315041224513323325222041526231./33234233120022223133212330
@chr19_12463321_1_0_1_0_0_4:0:0_0:0:0_12b/1
ACAAGTCCCCTTATATATGAATTTTCTTCAGTCTCTGCTACCCCTGGGACACCAAGACCAATCCCTCCTCTTACTCAGCCTACTCAATGAGAAGACCTTGAGGATGAAAACCTTTATGATCATCCATTTCAACTTAATGCACAGTAAATA
+
73/243111123242242322022031233222124/11534211054552134222121241226654322255205222/322130322004222126030533253452623201421252023312225302254502632232/1
@chr19_14949091_1_0_1_0_0_3:0:0_0:0:0_12c/1
TATCTTGAAGGGAGACCTCATACCAGGGACTCAAGGAGGGGTCAGAATGTGGGGAATCCACCATTCCATGCTTTGTTATACTCAAGGATGTAGCCTCTGACCCTATTCTTTTTGAGACTGAGTTTTCCTCTGTTGCCCAGGCTGGAGTGC
+
21231212224023223/1124140433012032424232/33/2452.53141125353584242126125323223/2124153202353332611413332221522043242.2/0102522342372352353421411266223
@rand_0_0_0_0_1_1_0:0:0_0:0:0_6b6/1
GGTAAATAGCGAATATGGTAGTCACAACTTGTTCATTACTCCCTCATGAAGTACCCCTTAGCGCTAACCGTCGCCGATTGCATCATATAAAATCTTGTCACTTTCGACCCGGAGCAAATGTTGAAAATGAAGTCCTACGGGACAGGATTG
+
222340170241022011441242/6432/32213421252221333363210213212422352/1233316353334/5124233224142402213443650916241235/25./3222324523240323225242212/30220
@chr19_24164011_1_1_0_0_0_1:0:0_0:0:0_12e/1
CTTCCCTCTTCGTTCTGATCTTTACCCACACAGATAATTGTGACTTATTTCTAGGCCTGTCACCTAAATAAAGTTACCCTTTTACCTGGGCCCTCCTCTCAGGGGTTATTGCAAGGTATTGCTGGACTTAAAGCCTAGGCTATGTGACTC
+
2311212125102-612402222214132222332262200303523210222253332/01325242122253/213232/4022212334222.235223302032722122/4130222260.2/144222134/30355324626/
@chr19_6723209_1_1_0_0_0_3:0:0_0:0:0_12f/1
CCTCCCCCTACCCCTGGCACGGAAAGGAATGTCGTCTACAGGAAATCAGAGAAAACTCCCCATTAACCCCTTCAGTGGGGTTTCAGAAACCGCCTCTCCAGGGATAAGGGGGCCCCACCCACAGACCCTTCTCCTGCCCTCACCATCCAC
+
0123412212303412420205554123/213/2-102520.241462127422222623322222253054141244303414224733032322404223/3242/053252725441133513330322262222232404222421
@chr19_33709306_1_0_1_0_0_1:0:0_0:0:0_130/1
TCTCTGAGGTGCTCAGGGGTTTCTCCCTCTGGGCCTAGACCACTCGCAGCATCTCCCTCAGGATCATGTTTGAAGGTGGCAGAAAATCGCATCACGCACTCCGCACACTGGCTGCTCCCGGCACCATGAAGGATGGGTGGGGCACTGCAT
+
1225323642222/14342223133302412414432304423235240422322120332544//24//2124213./1320222542423/32262641252140342124033143040122422654/3123-222530/254.43
@chr19_43824525_1_0_1_0_0_2:0:0_0:0:0_131/1
TGATCTCAGATCACTTCAACCTTCGCCTCCCAGGTTCAAATGATCCTCCCGCCTCAGCCTCCCTAGTAGCTGGGACTACAGGCACATGCTACCACACCCAGCTAGTTTTTGTATTTTTGGTAGAGACGAAATTTCACCATGTTGGCCAGG
+
3253462033302253.523225262024002114022251352342223/4212322423662134228424142120101125,322340226/2224-122223032-52211220220642202342334.41220032202321/
@chr19_38754695_1_1_0_0_0_3:0:0_0:0:0_132/1
GCTTTCCTGCGAATTCCTTCCTGAATTTCAAAGTTCTCTGGGCTCATGCTCCAGGGCGTAATGCTGGGGACCCAGCGGTGGCCATGCCAGACTGGTCCCTGAGTCACCAAACAGGAACGGCCCAGAGTAGTGATAGCGGAAGCTTAGCAC
+
223562224640245243141603243031423142120233313421272004333541033150322/24521215.332.212225322352335252232404.352224548140/223/5321243233124322232222322
@chr19_37700229_1_0_1_0_0_3:0:0_0:0:0_133/1
TCCTGACCTCAGGTGATCTGCCCCCCTTGGCCACACAAAGTGCTGGGATTACAGGCGTGAGCCACCAGGCCCGGTCAGTCATATCTAGCAATACACTCAACTGATCCCAATAATATAGTTTTAAATATATATAGCAGAAACAGAAGAAAG
+
301/22243102402426422223242322244025523422662130.5.12221222224312222352222222341222123/02452541202321223205356052252722322722105233.432333222622112342
@chr19_46706296_1_0_1_0_0_2:0:0_0:0:0_134/1
ATTTTACTTGGGTGCAACTGGGCTGAATCTGAAAAGAGAGACAGCAAAGGGAGATAGGGGCACAGCAGTTTTATAGGATTTGGGTAGGTAGTGGAAAATTACAGTTAAAGGTGGTTATCTCTTGTGGGCAGGGATGGGGATCACAAGGTG
+
02133424232254342/322123422121511337424752/121435373212124224223222422122241224-33331232224323654205424234323321.13323234522335424324131221245422145/1
@chr19_33215338_1_0_1_0_0_4:0:0_0:0:0_135/1
TTCTCCTTGTTCAGCTCCTGTTTATAAGTGAGAACATACGGTGTTTGGTTTTCAGTTCCAGTGTTAGTTTGCTGAGGATAATGGCTTCCAGGTTCATCCATGTCCCTGCAAAGGATATTATCTTGTTACTTTTTATGGTTACCTGGTATT
+
220124122723233/62223015265323632102452063512524333124222.2143402/4325243321253436.5151344.122/12624361123221232203414232223223633/3302032215123432632
@chr19_24102608_1_0_1_0_0_6:0:0_0:0:0_136/1
GTGAAATAAATAACCAACAAAATGAAAATATTCTGTAAATATTTAATAATTTCTGTTACAAATTAGTATATGGGATAAATTTATTAGAATATTCTATTATATCCCTTTTACTTTGCACATTACTAAGTTGGTAATTGGAGAATATGAGCA
+
2/2205522523125223423222/433321320223732223082300253/23542242/3233313534325,521240202223432024022122023034212532414/62243451116233.2-15224232622313142
@chr19_43233667_1_1_0_0_0_4:0:0_0:0:0_137/1
ATCCGAGCTGGCCATAACTTCCTGCCCTGGGAAGTTCTGGGTAGGCACAGCCTTAACCAAGAATATAAGGGGAGGGGACGCTCTCGTCATGGGCGACTTGGCGCCCACAGCTTGTGATGGGAGAAACAGGGGAATACCTCAGGCTTCAGC
+
322300424442426315235423120525232522141422236213/42352205222122133122213622233/31350111223202451423232/052465/142420223132244521327233224054224015322/
@chr19_42394751_1_0_1_0_0_1:0:0_0:0:0_138/1
TGAGGCAGGAGACTCACTTGAACCTGGGAGGTGGTGGTTGCAATGAGCCGAGATTGCACCCTTGCACTCCAGCCTAGGCGGAAAAAAAAAAAAAAAATTAGCCAGGCCTGGTGGTAGGCACCTGTAATCCAAGCTACTCCAGAGGCTGAG
+
2551463022412.32712344314334223443324241321314252234264123.22242234212225236343144262010202142222224-2.20164252120211/12111353031200.2132124.243233016
@chr19_57609197_1_0_1_0_0_1:1:0_0:0:0_139/1
TCCCTGGGCACATGTCTGTATGTGTATCTGTGGACACAAGTCCATGAAGAAATTGGATGGGATGAACTCGGGAGTAAGTTAACTCTGTCTGCGTCCTGTGCACCTGATGCAGCACTAAATACTCCATCAAAGGCATTGCATTTCCCAAAA
+
/3444533232210432212222222212/41305132142202222213407232325362453121352422220234212131222/23.542252223222260312262325212233234/123331435/424/514515242
@chr19_17809548_1_0_1_0_0_5:0:0_0:0:0_13a/1
CCCGGCCCCAGCTAATTTATTGTACTTTTGTAGAGGTGAAGTTTCATCGGGTTTCCCAGTCTGCTCTTGAACTCCTGGGCTCCAGCAATCCTCCCACCTTGGCCACTCAAAGTGCTGGGATTACAGGCATAAGGTACCCGCACCCGGCTG
+
2033352122220304541213332132/2111256/224270223036023223032203421232422232233.22322122436225323612/2543432332562/55522340554332232253233211246242213222
@chr19_53395291_1_0_1_0_0_3:1:0_0:0:0_13b/1
AATGCAGAAGTGAAAACACACAGCTACTGTCCTTGAAAACAGGGAGGCCAGGCAGGGTGGATGAGGTCTGTAATCACAGCACTTTGGGAGGCCAAGGCAGGCAGATCACCTGAGGTCAGGAGTTCGAGACCAGCCTGAGCAACATGGAGA
+
45322/323221511.502351223232232343232702323541312/13/4.4202232123132101012.442622222521022210263323/246412252204/323232321102.221512553310232232262134
@chr19_6962455_1_0_1_0_0_0:0:0_0:0:0_13c/1
CCAAAGACCGCATGTTCTCACTCATACGTGGGAACTGAACAATGAGAACACTTGGACACAGGGTGGGGAACATCACACACCGGGGCCTGTCGTGGGGTGGGGGTAGGGGGGAGGGATAGCATTAGGAGATATACCTAATGTAAATGACGA
+
23442521220/522154224721243222220151224542421370/21169321223522334202236222010223404122420242011222275332310/33552443033232.3451351511422223242.022256
@chr19_6482026_1_1_0_0_0_1:0:0_0:0:0_13d/1
TACTTCGTGCTCTTTGTCCCCATCCCTGGCCCCCCCACCGTCCACTTTACAGGTGGCTCCCTCTGGTGGTCCACCAGTGACCGTCCAGACCAAATGGACCAAGGGAAAGAGACGGGGAGGCATTTCATTAATAGACAGACTGTGAATCTT
+
1241123224212422262222343523542232/531253471021322362443533/212232024213221216341354254412531744243212145022322121123646732423322142423/21232213-27432
@chr19_19240885_1_1_0_0_0_8:0:0_0:0:0_13e/1
CTCTTCCTGGTGCTGGCCATGCCGGTGCGAGTGGTGCGGGAGGAGACCCTCGCGCTGCGCCTGGAGCCTGGTAAGTGCAGCCCACTACGTGGGGCCACCGCAGCTGTCACTCCCTCATGTAATCTGACCAAGATGGTTTAACTTGCTCCG
+
203032232523.4112222222420434405212345213.234222/3742152500235222223624432344313/012/302212.23420334227222///3242242220211/321222333356222220212441210
@chr19_48658923_1_1_0_0_0_5:0:0_0:0:0_13f/1
TTTATGAAACCTACACAGATCATGTTGCCGATGAACATCTGGTGTCCAACTTGAGATGAGCAGTGAGTTCATTGGATTTTGAAGACCTAGCATGAAAACAGATTGTTGGAATCATACTGTTATAGATGTATTTAGCAAAATAGACTCTTC
+
2221233352322432222322012422642202332722232212322231224351/5111/02222322242223420322421154222313222222142223331331251022321522222252602331550213023104
@chr19_58386017_1_1_0_0_0_2:0:0_0:0:0_140/1
AACAGCAAAACTGAGTGTGTGTCTCCCATTCAGTGTGGGGGAGCTCACTACAGCTGTGGAGTATCCATGAAACATTTTAGCACCAAACATATACTCAGTCAGCACCAGAGTCTGCTCACTAGAGAAGAGTGTTATGTGTGCTGTGAATGT
+
12021342242/534225124230436220625241242233224423227216123421124.415422/423484220334232223425225340231252222322420232123032205422232331322101131303/212
@chr19_6217724_1_0_1_0_0_3:0:0_0:0:0_141/1
GCACGGGGTGCATGCCAAAAGCCACCACAAGGAACAGTGCCCCCGGGCCTGACTGGAGGTCTGGTGACATGTTCCTGCTTTGCTTTTAAATATAGACTCCCCCAGGCCACCAAAACCCTCCACGTACAGATCTGCAGGGCCCAGCCTGTG
+
2224523423224235221212234213300242344332331412246-6442202129323145/1333252410515202122602242442/442112212401232020064220222323232220223133201210242137
@chr19_5732498_1_1_0_0_0_4:0:0_0:0:0_142/1
CATGGTGAAACCCCGTCTCTACTAAAAATACAAAAAATTAGCCGGGAGTGGTGGCGGGCGCCTTTAGTCCCAGCTACTCGGGAGGCTAAGGGAGGAGAATGGTGTGAACTCGGAAGGTGGAGGTTGCAGTGAGCTGAGATCACGCCACTG
+
00342223724400521.32/2413/5223/23654/2221287425225463551212121311.2044236142/332.423232220434052243422122431843502234122232/24222221612024222032323534
@chr19_44491017_1_0_1_0_0_4:0:0_0:0:0_143/1
TACCCAAATTTGCCGATTGTTTACATTATTCCTGTTTGCTTTGTTGGGGGCCATCAGCCAAATACTACCAGGAACATTTCTGTAACCAGAGACGATTGAAGATTTCTGCAGCAAGGAAGCCCACATTCCATGGTGATCATGGGGTGACTT
+
2211433242225245.0223623222332022123352322323244.31121254.1333433720422322142122343214450212031232130,222740/24242253243315253462624232/44022440201435
@chr19_30572241_1_0_1_0_0_5:0:0_0:0:0_144/1
AAAAAGGCAGGAGCTAGTGCCCTCCAGCCCTTCTAAAAGGCATGGACTCACCCCAAGGGCAGAGCCCTAATGCCCTGTTCACTTCACAAAAGGCCCCACCCCCCAGCACCACCAAAATGAAATTAAGCTTCAGCATAGGAATTCTGGAGG
+
122223222152135/4262/4212135253.3211125153//33022212/,554222224451252,3403232326522/2312110-22424462441223215221202644222602552533250454/2253//2222222
@chr19_46748702_1_1_0_0_0_5:0:0_0:0:0_145/1
TGCAAGCCACAATTTCTAACTAATACAGCACATCCGCAACATGGAGACAGCAGGATAAAAGATGCTGGTGCACTGCCCTTTCTGAAATGAAACTGTAGCCCTAGGCTGGGAGCTGGGCAGAGGTGGATGCCCATTTTCTTGACTGTGACT
+
323322220323232223231134/2342303/12224012231547121001220345.4/14/722273035121042376542512123232236222221522332322221165/333412013143331201422243231235
@chr19_14174541_1_0_1_0_0_3:1:0_0:0:0_146/1
CGGACTATTCTGGATAGTTCTATAAAAATGGACTCGCAGGCCGGGTGCAGTGGCTCATCCCTGTAATCCCAGCATTTTGGGAGGCTGAGGTGGGCGGATTACCTGAGGTCAGGAGTTCAAGACCAGCCTGACCAACATGGAGAGACCCTA
+
2211512214/434212243222252340230-22323225422033.224110.2722530/55143025240122142222142336452260320624231/24/322262332012242200322431213321333210242243
@chr19_4419629_1_1_0_0_0_3:1:0_0:0:0_147/1
TAAAAGTGCTCTTGTTCCAAAGAATGAGATAAACTGTAAAAATAACAATCAGGCTGGGCGTTGTGGCTCACACCTGTAGTCCCAGAACTTTGGGAAGCCAAGGTGGGTGGATCACCTGAAGGCAGGAGTTTGAGACCAGCCTGACAAACA
+
25222502544322152223221351230122432241215229312235121204334334131214035233222430232120333202262354224122422424332314123222332032362034342241305223225/
@chr19_40375399_1_1_0_0_0_2:0:0_0:0:0_148/1
CTCCCTTGGTCCAGCTGGTCCTCTCCTACCTGGGTCCCTCCCAGCTCCTACCTCTGCTCCCTCTGGTCCACCCTCCACGTGGCAGTGGTAAAGATCTTTCTAAAGGTGACCACGGGCTCTGAAGCTTTAAACCCTCCCCTGACTCCCCAG
+
4:222431221232123143412232325402222/22132222412254613.62223134/34242263132232213216233/222/423243224402232413635412243222402/3.314124123322/2153212554
@chr19_12225230_1_1_0_0_0_3:0:0_0:0:0_149/1
CAGGCTGAATCATGAACAGGGTCACTGCCACTACAACAATGCTTGCAAAAGAGTATAGACCTTAACTCACTCTATAGATTAGGGAGTTGAGCATCAGAGTATTTCTAACCATGACAATTTGAATTAGTTCTCTGGTAATCATTTACTAAT
+
22/2134212212232374224234244435322322222312263231532244622312124212205333526243311.22327203-22134225124222220/2/3233/04232234430433/221224232322211252
@chr19_19438238_1_0_1_0_0_4:0:0_0:0:0_14a/1
CATTCTCCTGCCTCAGCCTCCTGAGTAGCTGAAACTACAGGCGCCTGCCAGCATGCCCGGCTAATTTTTTATATTTTTAGTAGAGACGGGGTTACACCGTGTTAGCCAGGATGGTCTTGATCTCCTGACCTCATGATCCACCCGCCTCGA
+
132413424/4132231136211221422221211023220523232322223222.222240242.2331302121543424262222/283304216031212250120215/4225533/22231432243367445/422325144
@chr19_44675544_1_0_1_0_0_4:0:0_0:0:0_14b/1
TTGGGTGTTTACTGGTCTTTTTCCCTTTTAATACTTTTTTTAGTTAAAGTAGTATGTGACCTGAATTTAAAATGCCTAGTGGTAGGAAAGGATTTGCCAAGCACTTACACTCTGCCCCTGTATTGAGACCTCACAGCAACTATGAAGAGG
+
3384/442552110265530222121352/62243313260152423327221023322/03043220230415642233242,144251122164522341252/23122633252343602462052262022324302641.24422
@chr19_23284262_1_0_1_0_0_2:0:0_0:0:0_14c/1
TGACTCATACCTAGCACCTGGACATATATGGAATTTCTACTCTAATTCCTGGACTTTTCTGCAGGTGTGATTGTATGCATCTGCTACCCACCATACTGATTTGACTTTGCTGCCTTGGCCCAGCCCACAGATGAGATTGTGACATATCGC
+
142422223012213012232242722017202322332.6324/5220502252/2512431364550244013402/242122552433433112.232242321333333212122263153202304/113262714225422322
@chr19_1662643_1_0_1_0_0_3:1:0_0:0:0_14d/1
CCCTCTCAACAAAAAAAAAAAAAAAAAAAGACTGCCAGCATCCACTTCATCTTCATGTTCTAAGCTGATGGTTTATCTTTGTGTGTATTTTATGTTTTTTAGTTTTAATTTTTTTTTATTAAGAGATGGGGTCTCAGCTGGGCGTGGTGT
+
22210120/3422/2225552343223442323220123132230240023422512420412232522521443232023313431122224232272224100525223212042124124315410161233234522232384223
@chr19_46626677_1_0_1_0_0_3:0:0_0:0:0_14e/1
TAAGTAAAGTAAGGAAAAAATTATAATTACAAAGCCAGTCTTTCCCCTTGGGGAAACAAAAAAGCCACTTTTGACCATTTGTTCCCTGCATATACATATACTGTATATTATTATAAGCTTCTTCAGAGAAGCGAAACATCTTTGTCTTGC
+
1201620243011112225/2211122911331244544222122/211243213/5122020226322452322222/221231121125121223132413222/2112565240222331521220151222322222101322211
@chr19_34717597_1_0_1_0_0_3:0:0_0:0:0_14f/1
GTAGCAGCTGGTCGAGAGGAAAATAAAAGACCTTGGCTCCAGCCCTTTGTACAGGCCTTTAGTTTAGGGTCAGTCTCTCTGGAAATCTTGAGATTTTTATTTCTTCCTCACTGGTTACTTTTTAAAAATTCCCCAGTCAGCTTTCTACTT
+
222132332843246202221-2224212233342203/222132222222322/32231422131251.32153161221240525.20420115652253111543331323132212325222422/24240214224.24222121
@chr19_49478775_1_0_1_0_0_3:0:0_0:0:0_150/1
TATTATTAAAGAAACCTAAAGGAAATATAACTATCCCCAGTCAATGGGGGTTGAGACTGTGCCAATATGGCAGCAAGCTTTGGAGACTGCTGGGAGTTGTAGTTTCCTTATGAAAATTCACTTCCAACCACCAGGCGTCGTGGCTCACGC
+
22421514223045642/7224222221344312.212222/23434631/12225564540033423150362233365521.22323425432442233213332221421/43333/352332132332342252222223502413
@chr19_49875964_1_0_1_0_0_1:0:0_0:0:0_151/1
AAATACAAAGTATGGCCAGGAGTGGTGGCTTACACCTATAAGCCCAGCACTTTGGGAGGCCGAGGCGGGCAGATCACCTGAGGTCAGGAGTTCGAGACCACCCTGACCAACATGGAGAAACCCCGTCTCTACTAAAAATACAAAATTAGC
+
1535621224242222212342361254214303225320222322322221330/371423024314562213224220022222322624422231323222042314201/333243315201122423203132.30133224111
@chr19_37074590_1_1_0_0_0_5:0:0_0:0:0_152/1
TAATCGCTTCAGATATATCGTTAAGTTCATTAATTTTGTGCTGTGCTTGTTATGTTCTCTATACTTAAGATCTTTTTTATTTCTAGAAATCTTCTCTGGTTATTTTTTAAATCTACTTATTCTTTTTAAGTATTATGCTTTCATTATGAG
+
1436623120322235022416164243163100341133822444224/21/3122221221204255244/242020422.2035411/32444323212142223222.36115212221204252003312442342425252232
@chr19_4692420_1_1_0_0_0_3:0:0_0:0:0_153/1
ATGCATCTCCTAGACAGCAGCTGCATGGTGAGGAGGTGGCCCCAAGTGACATTGCATCAGAAGGAACACGTCGGGACGCTGGCAGGAGCCTGGGTCTTGGGGCTGGGTGGGAACCGCTCTCCTCCCCAGGCCCCGATGCCACAAGTAACC
+
537323432413243264251122212132242612444.543222232322422022230303010332123323-25214/213223173240442403/72221042402322552224012.122012121512463223412224
@chr19_47958502_1_0_1_0_0_4:0:0_0:0:0_154/1
AAGATCTGGGAACAGTTCAGCCTCAGCTGTACCACAGGCAGAAGATTAAAGGGGGATATGTCAGGCTACTGAGGAGGTAGAACCTCTGAAAAGCTCAGCCATTGGCCCTCTTTCTCCCTGTCTCCTGATTTATTTTTCTTCACAGCTCCT
+
7112203350214242255/32412324224223214301232462625051/22324024222121202123324.33222333431022320/221141413333224627/21222242103323244/232232283222222261
@chr19_51194234_1_1_0_0_0_6:0:0_0:0:0_155/1
CTCTATATCCAGGGGAGGAAGACATGGCGGGTATGTTGTGGATGAGTTTACTGGACTGTTACGAGCTTTGAGCGAGGACTGTTGCTGGAATATGTACATATGAACATGCGTGGTGTTAGGTGCACTGAGGTGCCACAAGGAGGGTGGCGG
+
4211432330214322232202.522222/23253212131121273411421532346220232231230343227231331246//4315223023112302312040/04322216141222222523.410/32222253040571
@chr19_50438779_1_1_0_0_0_4:0:0_0:0:0_156/1
TTTTTTTTTTTTTTAACAGGTTCTTGCTTTGTCACCCATGCTGGAGTGCAATGGCACAGACATGGCTCACTGCAGCCTCAACCTTTGGGTTGAAGCAATCCCCCCGCCTCAGCCTCCTGAGTACCTGGAATTACAGACTACAGGTTCATG
+
21544123132152321620202323251232/24142140432223423321444252323-202320432424131253222232222210252332135234063233342021133220323242122323215/02433324224
@rand_0_0_0_0_1_1_0:0:0_0:0:0_6b7/1
GGGTTACGGGAGAACGTCGGCGTCCCCGGCGGATGGACCGTAACTAAAGACTATACATTGCCGGAGCACACGGCGACACGTCTTGTAAGCTTGCACCGGTAAAGCGTGTATCACTGATATAGGTGGCAACCCCTTCGGTGGACCCAGCCG
+
22422252626812/20120243/241312253522233421224235/300253022352131260024245342543223.54032222222216212205320521.211323203255122330542221541.224232232154
@chr19_10206937_1_1_0_0_0_4:0:0_0:0:0_158/1
GCGACGCCCGAGGCCGCCAACGCCAGCGAGCTGGCGGCGCTGCGCATGCGCGTCGGCCGCCACGAGGAGCTGTTACGGAAGCTCCAGAGGTTGGCGGCGGCCGACGGCGCCGTGGCCGGCGAGGTGCGCGCGCTGCGCAAGGAGAGCCGC
+
1121026216060240.262-2425423411252023220312524220132122222412214221462141//133224152152332121112332062452242502231422442502233/74325325524163202233220
@chr19_44074445_1_0_1_0_0_3:0:0_0:0:0_159/1
TCCAGCCCAGGAGTAGTTAGCAAAGCGGTTGGCATTTCCCTCTGGGAGCAGGTGATGTACAGAGAACAGAGCCTGCTGTGGCTACTGCAAACAACCAGGTGTGTGGGGCTGTCATAAGCAGATGGCTAAGCCCCATGTGGTAAGATCGAG
+
54512024522223322342623322.652343221.45043122320234022123300-5242541/32323445323-2/1220610131/24243121343432024232521222526643232251.12.223232/11215-1
@chr19_34163728_1_0_1_0_0_4:0:0_0:0:0_15a/1
AGAGGAAGAAAGAGATATGACATTTTCTGAGCCGCCAAGAAAGAAGAGTCCTGAATGGGGAAGCGCTAAGTTCAGGGACCTGGATGAAGACATCACGTGGGGTGACGCTGTGGTTGAGGATGGACCCAGGCAGGACGCGCCCAGGTCCAC
+
32223344252124/223/22022362552432223422324422233324412522611225/13222014313223302222232522414-24/332222225222643/3250340640413122232/101/21325/32.2421
@chr19_29839502_1_0_1_0_0_6:0:0_0:0:0_15b/1
GGGGTGACAGACTGCACCTGGCAAATCGTGTCACTCCCACCCTAATACTGTGCTTTTCCAATGGTCTTAGTAAACGGCACACCAAGAGATTTGATCCCGTGCCTCGCTCGGAAGGTCCTACACCCACGGAGCCTTGCTCATTGCTAGCAC
+
/00224253/22522321/332214551262423537501.74253326/0263234222212112231332/322124302512/25020224132362303130/23142242124235404.2110014321203254222225354
@chr19_28592614_1_0_1_0_0_4:0:0_0:0:0_15c/1
CCGTAGCTGCACATGATATAGGAGAGTTGCCTCTTTGGTAAAAATTTATCTCCAAAAAGCAGGGGACTACCATTCCTGTTACAGTCCCACAGTTGTCTCGATGCCAAGCATCTATAATTTCTTCAATTATTAAACTGCCATCCCTGGAAA
+
1202322021040031312224626433223232322-3212116224/10333230242210-33432/0342-204222264544322435425266234153124242122042132322301221344253342501213122415
@chr19_4478112_1_1_0_0_0_2:0:0_0:0:0_15d/1
CACCACTGCACTCCAGCCTGGGCGACAGAGCGAGACTCCATCAAAACAAAAAACAAAAAAAAAAAAACAGCATCATCCGGGACAAAACTTGGCAAGAAAAACTTCAGGGCTCCCATCATACACAATTAAATCTATGCCTCTAGGAAAATG
+
222244742522102122221/4243230410316751222312/5113/31250345/33423231522311221/3026221312104252244163325422162222531210442253326322042253122024122412422
@chr19_5634200_1_0_1_0_0_7:0:0_0:0:0_15e/1
TTTTAGCAGAGAAAAGTTTCCTAGATTTGATGACTGTTTATCAGAAAATTGTCATTTTTCTCCACAGTAACCTAAAAGGAAATTTTATAATGTGTTCCATAATAGTCTAAAAAGAAAATGCACAAGAATAACTAAAAGTCGGGGTGGGGG
+
01323225363222441334134213434332432452424/12236433541332252132/24212531223530222202240262122342210201531343441232312532422232255302342243245.323222453
@chr19_20344244_1_0_1_0_0_3:0:0_0:0:0_15f/1
CTCCTAAGAATCTGCTGATTTCAGGGTAAGACATTCTCTTTTCTATAATCTGACTTTTTCACCCTCCATTTGCCATTCCTCTCCCACCTCCTTTCTAATCTTGTTTGCTCCACCCTAGAAAAGAAAGCGCTTTTCTGCCTACATCTATGC
+
242113405232.33221422122221232022243133/32323411/422450228122332433/32262154204713420331463273.3223024246516235/0/202403233/52456134122322245455254404
@chr19_8116348_1_1_0_0_0_5:1:0_0:0:0_160/1
GGCAGGAGAATCGCTTGAACCCGGGAGGCGGAGGGTGCAGTGAAGCGAGATTGGGCCACTGCATTCCAGCCTGGGCGACAAGAGTGTAACTCTGTCTCAAAAAAACAAAAAAAAAAAAAAACAAAAGAAAAAGAAAAAATGGAAGAAATT
+
52522131303302222224242703212323143322252140222324122244244460-2123003433334022/6./4/53412220324242222344132415532022120231.53320210512214742422122122
@chr19_17668379_1_0_1_0_0_2:0:0_0:0:0_161/1
GATTACAGGCATGAGCCACAGCGCCCTGCTGAGATATACTTTTCTGTTTGATACAGGGTTTTACATCTGTCGCCCAGGCGGGAGTGCAGTGGTGCAATCCTAGCTCACTGCAACTTCCCCCTCCTGGGCTCAAGTGATTCTCCTGCCTCA
+
523202/20.20433625108/222201234/4044211053325332211142222325415212352252/2222222343/23243150038234248312122452233163442-342/21402233/3/422402223024362
@chr19_44525472_1_1_0_0_0_2:0:0_0:0:0_162/1
TCATCTCTAACCATTTTAGACAACTGCAAATCAAAACCACAATGAGACACCATCTCACAGCAGTCAGAATGGCTATTAAGTCAAATAACAACAGCTGGCAAGGCTGTAGAAAACAGGGAATGCTTATATACTGTTGATAGGAATGTAAAT
+
1543532021332432220334120.4233522023014342232583022310612000252124223351470752223222131322/12233323434250234123322131233313261435212-09504425212422340
@chr19_5110790_1_1_0_0_0_1:0:0_0:0:0_163/1
GGAGTGGGACACGGCCCGGAGCCCCTGCTAGTGGGAAGGGGCCTGGGCCACCCAGCAGGGCCACCCCCCGTGATGCTGGGCAGTCACGCGGCAGTCCCTTGGCAACTCACCTGCGGAGGAGCTTGGCCTTCAGCGAGGCCCGGGATGCAC
+
23212120162.2242224/1315220322213053612430242062493272322230124433011564323222222620044424433524/2245222253242221443114212213242-425312422234242112252
@chr19_58482539_1_1_0_0_0_1:0:0_0:0:0_164/1
GGCTCCATAGAGATTGTTGGGGTGTAGGCTTTGGGTGTGTCGGCTTGCACATGAAAGGTGCACTTGCAGGCCAGAGTTTACTATCTTCAGGAATTGGCTGGACCTGGGAGGGCAGTCTCTTCAAGGGTCAGTTAAGGCCCCAAGATGTCA
+
12121033344231122213242433330/12053262203220211232452325214402222030/35323225/252542143022224234302632132122322222420232452242342221116132233324321252
@chr19_22462318_1_1_0_0_0_8:0:0_0:0:0_165/1
AAATAGTGTTATTCAAAGTGATTTACACCAAGTCCTTTCATTCCAACCTTCTTCAATAGGGTTAGTTGATACATTTTTAGTAAGGGTGACTTCTTCTTTTTTCTCCCTGCATTTTATCTGTATTTTCCCCCAGTCCTTGTTTCTTCTAAT
+
3213242120542.1433242231/31353422302242420622211224323322641104434222102440221345212024242203221432310221233342123223232322212421/22332554022120012514
@chr19_22516530_1_1_0_0_0_5:0:0_0:0:0_166/1
TGTATTTTTAGTAGAGACAGGGTTTCTCCATGTTGGTCAGGCTGGTCTCGAACACATGACCTCACGTGATCTGCCCACCTGGCCTCCCAAAGTGCTGGGATTACAGGTGTGAGCCTCTGTGGCCGGCCATGGCTTTCTTTTATTTGCCCT
+
31322234230323151422225333522233324511322122422364221243153322/222252026424232236.31242345512525340312024213222331223255.24251221362252425/34231242222
@chr19_57183395_1_1_0_0_0_2:0:0_0:0:0_167/1
ATATTGGCCAGGCTGGTCTCGAACTCCTGACCTCAGGTGATCCACCCGCCTCGGCCTCCCTTAGCGCTGGGATGACAGGTGCCCGGACTCAAGTTCCTTCTTTCTAAGCCTGTGGGCTCGGCCTCATCGCCTGAGCAAGAAAAAAGTCCC
+
420322555512513122212223044034034311421252512233422332204332322242242232630232322/302232362372345230140742344424/230020424/2221202322422037/2152401222
@chr19_16101032_1_1_0_0_0_9:0:0_0:0:0_168/1
CTAGTGTGATCTGTATGTGTGTGTCTGTGTGTGTGTGTGTGTCTTGGCTTCTCATCAGGATGAAGATTGGAAGGAGGTGTCTGATGAGGAAATAAGAGCAGAAGCTGACACCTTCATAATTGAGGATGAGGGTCCCAGTGTGGGACCGCA
+
/232211243254022522/242223423/14223342033250/0231324125225324/0342022120222215245125/2352022433257/5226227223226423420245232306312336421132221322224/0
@chr19_34796114_1_0_1_0_0_4:0:0_0:0:0_169/1
TAGTGACCATTAGTAACTGGTTGTTGTATGCCATTCCAGACTACCGACTGTACATGCATGGATATGTACAGATGTGTGCAGCTTTCACTTTTACATAAAGAACCACGTTGTTCATCCACCATTGTGCCTGATCACTGCTTGATAGAGATA
+
324262/52/2222031224251331042206322/22411354/222221125234223022260232125444515224512223.043542104522-11435270123244652322212222344231/64514233321/2321
@rand_0_0_0_0_1_1_0:0:0_0:0:0_6b8/1
CCGCGAATTACACCGGGCCGGCGTGTCAACCCTTGACGTAGGACTGTCAATAAAGCGTCAGGGGTCGTCCCCATACTATTCTAAAGACTACCGCTTTGACCCTAGACCAATACTGCTACTCTGGTGTGCTTTGTGCGATACGGAAGCCTA
+
1020242/4302232206222244421236/143303424231.4/41212202033323321210053142262333321427321313922234433113426714424.40434522151202452/12235355252223424053
@chr19_2801414_1_1_0_0_0_2:0:0_0:0:0_16b/1
ATGACGGACCACAAAGGGAAACAGGTCCCGGGGCAGCAGCAGCGGACAGCCCTGGAGACTGTCACCCAACACGCTAGCCACCCGCATGACGGCGTCACCTGGCCACATGGGACTCAAGGCACCTGCACGGGAGACCCCTCAGGCCCGACA
+
2204144552342345224332/522212274232421433221242457220343243222242234421222122222323244/422220333032200222214342014322544212432/41235212322334222222322
@chr19_36643640_1_0_1_0_0_1:0:0_0:0:0_16c/1
CAACTCCTCCCCGGATCTCTCCCTGCCCGCTGGTATGTGAGAGTGAGGAAACGCATAAGGCCGTGTTCCAACTCCCTGTTCTGTCTACACAGCCAGAGACTGCACCTCCGAGCCTGTTTCCGTATCTGTAACGTGAGGGCTAAGGCAGGA
+
3204023202/.424143231432243235/1/2223322223423203232251521342045/311430332221225023332212433104242342522224226525631/6245304333722215421222471.3113433
@chr19_47636405_1_0_1_0_0_7:0:0_0:0:0_16d/1
GGAGTAGCTCTTATTCTAAGTGTGTGGGATAACCTGTTGGAGAGTTTTGAGCGTGGGAGTAACATGATCTGTTTGTCGTTTGTTTTTTGAGACGGAGTCTTGCTCTGTGGCCCAGGCTGGAGTACAATGGCACGATCTCGGCTCACTGCC
+
41122222522314245235524140042220216/42232454228.21341320323852254252402232252322544444113223022145/4463233414322212342231122533-22314292201/1262332330
@chr19_32743172_1_1_0_0_0_6:0:0_0:0:0_16e/1
CTGTGCCTGGGCCGTCAGTAGAAAGTACACCACGAAGTACCAACCCAGTGCAGACGCATGCACTAATTAGTTTGTCTTGTGATGCTATAAAGGAATACCTCAGATTCTGCAGGCTTTACAAGAAGCATGGGGCCCCATGTGCATCTGGTA
+
20202222223021222224122142123521337561/2234020220222413213215222334222403211423345432442114322231512143/2262/42213323402242232222224218322550132401235
@chr19_3293656_1_0_1_0_0_3:0:0_0:0:0_16f/1
ATCCCCCCGTGGTTGGGGCTGGAGCAGAGGGTGGGAATGGGGTAGGGCCTGAGGTGCGCCAGGGCCCAGTGAGGTCGGTTAGGGAATCCTTCCCGGAGAAGGCTTTGAGGGCTGAATAGAAGTTCACCTGAGAGGCCAGGTTTGCTCTGG
+
324533431223122-23533322722223363221222231/3235554460252222012271422122432702310143502323245331.2/222020/4202214623232103324412402233516212/53242-2323
@chr19_34739663_1_0_1_0_0_5:0:0_0:0:0_170/1
CTGGGGCCATGAGGTTCGGGGTAAAGTGAGCCGGAGCTTTTACATGTTAGTTTCAGTGCGAATGTCTGAAAGAAGAACCTTCAGGAAAGGGGTTTTCATAGTCAAGTGCTCCTGGTGGTAGAGTGGGAAATGGGGTTGTTTGCAGAGAGC
+
25243-561424722222502223223114231/323412211225210220123/2132255222223214/2221327-23202314262215.302111421232620226302225212261523221321224825131362226
@chr19_9403112_1_1_0_0_0_1:0:0_0:0:0_171/1
CGAGCTTCAGACATGGCTAAATCCTGGGGCTAAAAAAATGTTATCTAGTTGAATTCTGTCTCCCTGTCCTGGCTGTGCATCCTCCTGCATTAGTGTTTCTTCCAAGCAGGTTGTCTCTTCATAGATGGCCCCAGAAACTCTGGCTACTTT
+
0312220543/525332224415025203222413242252326223124240241221226442542222122113012/4332222401311535223344/321220472243223220223122202225422.460243233122
@chr19_12734416_1_0_1_0_0_1:0:0_0:0:0_172/1
TTGGAGACCACAAAATCGTGTGTGAATTTCTTATGAATTGAGGATACCTCTCATCCTTGTCAATCTCACCTATTCTCTACTTTTATTGGATGTTTCAGGACTCAGTGGCTTTTGAGGATGTGTCTGTGAGCTTCAGCCAGGAGGAGTGGG
+
224111221432.50341.64406402312622243322312404342222222/330222423222522152012327345213/22322220/6224142.342233222/23/22433341/13322/6212325214242033217
@chr19_38042785_1_1_0_0_0_2:0:0_0:0:0_173/1
TAAGTTCCCACTTAAAGAAACAGGTGAGACTCAGAAAAGGAATTAAGCTTAGAGCTGAAATCAATGAGCCCCAAGACAGCGAAAAACAAGAAAAGCACACTTGGGACCACAAGAGGGCGCATAAGAGAGCCCGCGGACTACAGAGAAACG
+
42221/8142/2321222212222233224524221002134130/232352/235122222212425252/002203322331051222135422.225/442253023132532354332412112234202024211222200134.
@chr19_44595819_1_1_0_0_0_6:0:0_0:0:0_174/1
```
