## Supplementary material for "FastqPuri: high-performance preprocessing of RNA-seq data": human_reads.fq (part 12 of 35)

```
GCCTTGACCTCCCAGGCTCAAACAATCCTTCTGCATCAGCCTCCTGAGTGGCTGGGACCACAGGCATGGGTCACTATGCCTAGCTACCTTTGTTTTTTGTTGTTGTTTTTTGTTTGTTTGTTGATTTCTTGTAGAAACATGGTTTTCGCC
+
/33//23432332222221412050202402212141353551542522274522251125313143222333046/01622222242102/3222/223/11112430353.3247473232634224241213213546132622223
@chr19_50315894_1_1_0_0_0_2:0:0_0:0:0_175/1
GGAAGCGGATGGGGGGGTGCTCTTGTCTGATGTCCCTAACCCCTCCTTAGCTCCCGTTCTCTGTCATCGGTTCCCTCAATGGAGTCCACATGTTTGGGCAGAATCTGGAGGTGCAGCTGAGCTCTGCGAGGACCGAGAACACTACTGTGG
+
21320152212342-01332423232032032222223052421202322/24032271537151323.2122222223322/360242215.40/231212304232262322222/22/36342252321231353121424233.53
@chr19_11681859_1_1_0_0_0_3:0:0_0:0:0_176/1
ATCCACCCACCTCGGCCTCTCAAAGTGCTGGGATTACAGGCGTGAGCCACCGCACCCAGCCGTGGTCTTTTCAAATCTTTCCTTCTAGGCCAGGCATGGTGGCTCACACCTCTAATCCCAACACTTTCAGAGGCCGAGGCACGTGGATCA
+
23222324/2042322/43152340214421/2243124513334313012/23325/232132442254331453112532.12523552222224325244222324:3332020122223022223431233331124311445411
@chr19_51617376_1_1_0_0_0_4:0:0_0:0:0_177/1
GTTCTCAGGTTGTGTTTGCAGGGAGCCACCCTGAGGGTTGGGGTAATGGCTCCCTCCAGGACCAAGAGTAGCCTCACTTGCTGCTGGCTGTAAAGGAGATAGATTCTCCAACTTGCCAGTTTTGTTTCTCGGGGTCCTATCAAACTGAGA
+
525432312321133252304224131232221314322224201233313302344/021.0263245324322224222/2351220255024441511504312.242625223223321233032232112022526424212032
@chr19_24068363_1_0_1_0_0_4:0:0_0:0:0_178/1
GTACCTTCTCAGGTACTATAATTAAACATCTAAACTGTGTATTACTTTTGACAGAGGCATATAAACTCAAAAGTATTGGCTCCGTTGGGGCTGCCAGTAAGATGTCATCAATGATCTTGCAATTAGGAAATTCTATTCTACTGGGGAGAA
+
24061210230332/133325021/2322444655141210121531124232526722522233202.2223221121/312205550012235302632221.323255232403222113433222234331213221453423250
@chr19_4992463_1_1_0_0_0_3:0:0_0:0:0_179/1
GTAGCACATGCCTCTGGTCCCAGCTACTTGGTGGGCTGAGGTGGGTGGATTGCTTGAGCTCGGGAGGTCAAGGCTGCAGTGATTTTTGACTGCACCACTGCACTCCAGTCTGGGCAACAGAGCAAGATCCTATCGGAAGGAAAAAAAAAA
+
123231234321311122225052202223422222412641226114222104531521262232233232435124221125524402435222413012023220420420534233/44222020123/22222152332156304
@chr19_56519119_1_1_0_0_0_5:0:0_0:0:0_17a/1
ACGCGCGCACGCGCACACACACACACACATACAAACTGTCTTGTACACTTTGGAAGCATCTTCCATTGCTACTTCTTTCTGTGCCGTCATCCTATTCCAAGCCACCATTATTTATCTCATGGACAGTTGAAAGACCTCAAACTCGTCTCC
+
24222332252421350/42233523412222.432202421252451452242752322/21424002224412233533224551223/00022323531561424412/3222422243/42321422/022222415024654213
@chr19_2752228_1_0_1_0_0_2:0:0_0:0:0_17b/1
ACTCCGTCTCCAAAAAAAAAAAAAAAAAAAATGTAGATACATGTGGGTGGGCCCCAGTTGTGTGTTCATCAAGCTCTCTGGGTGACTCTTGACACCCACCAAACTTTAAGACCCAGTGGTACATCTCTGTCCTGCTTCGGGCATGAGCCA
+
5604224222225232/30520542244332224356/22301222224231113/203432323324024.2121/54253453212225.332333122.25523424312253301142412213721641221402632/240452
@chr19_1586752_1_0_1_0_0_1:0:0_0:0:0_17c/1
ACCTCCCAGGTTCAAGTGATTCTCCTGCCTGAGCCTCCTGAGTAGCTGGGAGTACAGGTGCCCGCCACCACACCTGGCTGATTTTTGTATTTTTAGTAGAGACCAGGTTCCACTGTGTTGGCCAGGCTGGTCACGAACTCCTGACCTCAG
+
0123212-5221230/645525232625221234215120214221226432441/2324062202221222451126/2244625424113220557223622310202622.33/0433411030053430033430/3224213222
@chr19_44033645_1_0_1_0_0_2:0:0_0:0:0_17d/1
GGGAGGCCAAGGCGGGTGGATCACGAGGTCAGGAGATTGAGACCATCCTGGCTAACACGGTGAAACCCAGTCTCTACTCAAAAAAAATACAAAAAGTTAGCCGGGCATGGTGGCGGATGCCTGTAGTCCCAGCTACTCTCGAGGCTGAGG
+
.31202222132122.233454310024022222013234325222141420235233224332432423443023326304340/2332263244426061522364213216564434514231222/2236222354122412531/
@rand_0_0_0_0_1_1_0:0:0_0:0:0_6b9/1
CAATTGGAGCTGACACGTCGTCAAGCGTTAACATATTCCTAGACAACTAAAAAGGCGGCGTCCGCGGACCGCCAAATCAGCGAGATATCAAGCAAAAGCGCGGTCGTGGTCGACACGCTATCAATGCGCGAACGCCCCGCTGCGATGAAG
+
/52522342123250102322021182411/0244220352245312040402324302522/243222022154/2425/2122122225733322/2226102252222222253021521332323224326443204212243244
@chr19_28583092_1_1_0_0_0_2:0:0_0:0:0_17f/1
TTTTGGGTTAAGATTGACTTGGCAATGTGGGCTCTTTTTTTGGTTCCATGTGAACTTTAAAGTAGTTTTTTCCAATTTTGTGAAGAAAGTCATTGGTAGCTTGATGGGTTTGGTATTGAATCTGTAAATTACCTTGGGCAGTATGGCCAT
+
44536/232352212.124521424433201123536/1/21326/2211443425022521253132224333245204542225142512423123103/42.424315222532204202245231532034331522012423022
@chr19_12579150_1_1_0_0_0_2:0:0_0:0:0_180/1
GCATATGTTTACCAAAGCACATCTTGCACCGCCCTTAATCCATTTAACCCTGAGTGGACACAGCACATGTTTCAGAGAGCACAGGGTTGGGGGTAAGATCATAGATCAACAGGATCCCAAGGCAGAAGAATTTTTCTTAGTACTGAACAA
+
22430534212233113224421332432225342234325222223612502232522131431242224440430032235204523522325424342222240461113321328/024134/42213325522534152324332
@chr19_48874586_1_1_0_0_0_6:0:0_0:0:0_181/1
CTTGAGGGCAGGGGCTCCAATCAACGAAATTCGGTGTAAATTTGAAGCCCCAGTGATTTGTCCCAGATGGTCACAATGCAGCAGGGCAGGTCTGCGCCAGACAAAGACGAGCAGGTGTGTAGATGGGGCGGTGGGGAGGAGGCTGGGGCC
+
22126133231222223116245235214242/105421/522223223422142625223522202.3/42342422334220322.31222542404316252/214422272104403421522/422205242.521226430214
@chr19_2933491_1_0_1_0_0_2:0:0_0:0:0_182/1
GCTCGAGCATGTGTTCTCACATGTGCTTGAAGCGATGCGAGATACCTGAAGGTTTTCCCACACTGCTTGCATTCATACGGTCTCTCTCCAGTGTGCGTTCTCACGTGCACACGAAGGGACGAGGAACAACTGTAGGCTTTCCCACCTTCA
+
223532/346222032425033/45333554302231202-362232632222522201142/2222223431230244233342613/4221235342220602234224322532422344.220221153241233261242414/4
@chr19_57466429_1_1_0_0_0_1:1:0_0:0:0_183/1
AGAAGCTGAAGGGAGGGCCGCTAAGGAGAGAGGAGCCATGAGGAGCCTTTTCTGACAGGGTCCTGCCTCCACACCCAGCTGCGTCTGTCCAACATACCCCATCCTCGCCTGGGCTGACCCATTCCACTCCCCGGTGCATCAACCACGCCT
+
1372253/1133/321303031135222350123442212140302622633322344353342224423232044242/333021533222036432521223/032622362114334425332443242214162411201220631
@chr19_38125063_1_1_0_0_0_3:0:0_0:0:0_184/1
AAGATATACACATCTTGCCAAAAATATTGAACCTGAATTTAAGCCTCAACAGCCAACTCCCAGTTTAGAGAAAATTCAAGGAATGGAAGAGTAAATTACATGACACAAAAAGGAGGAATGAAATCTAAAATAAGGGTAATTCTACAAGAG
+
4224252221431432246234323232/5245254323232272125246322254132352325421144044222122403/04323324442021152214224352/012422402212222226.555.214212345263322
@chr19_43330870_1_1_0_0_0_2:0:0_0:0:0_185/1
AGGAGTTTATCGTATCACAGTTCTAGAAGCTAGAAGTCCATGAACTTTCCTCCTCTGTAAGAGGTTACAGTGCTTCCCATGAGCTCATATATATGGCAGAGGGAGATCCAGAAGGAGCAGGTGCCACGGGAGTCTGATTCACCCATTGGG
+
225122126320541245624421362236264222022122226502322420424225332205326/332461442320222023021340213222534061324/36161011/21023221312/2254322320223252332
@chr19_44446040_1_1_0_0_0_3:0:0_0:0:0_186/1
ACCACAATAAAAAGAAAAACTGTATGGCTGATGTGGTTACATTATTATCAGACACTTTAGACTTTAGGTCAATGAAAACTTCCAGGGATAAAGTGAAACATTACACTATTATAGAGGATCCATTCACTAACAAGACCTAACAATCCTCAT
+
342032643142232324423154226365411/02350223224422320022312103224452224431211/2250201310132243152343321423522323323162410114524412324332202251541432/141
@chr19_58760575_1_1_0_0_0_4:1:0_0:0:0_187/1
CTAGACAGGGCGGGGAGAGAGTCCTGTGATTCCGCAGTACGTAGAGACTGTGCCTCAGGTCAGCATAAAGCAGTTACAGAAGAAAGACTATCAATCCCTTTACCTCCCATAAAGAATTAAGAGGATCATGTCTTCCGGGGGGAAATGAGG
+
0212313323245264232221233362215221212302130302243336534151/2505121342-22331222213222222520232702/24531321204.33/21323220525122325226142242262351234442
@chr19_16441062_1_0_1_0_0_3:0:0_0:0:0_188/1
GCATGCATCACCATGCCCAGCTAATTTTCACATTTTTTTGTACAGAGGGGATCTCACTATATTGCCCCTCCTGGGCTCAAGCAATCCTCCCGCCTCAGCCTCTCAAAATGCTGGGAATAAAGATGCAGACCACCAAGCCCAGCTATGGTA
+
5252444210232522222225030401551512044205322221131132243222532214114534426112432222434552021242824520222312043/./545.271220024124421133504061132333.224
@chr19_53880763_1_0_1_0_0_3:0:0_0:0:0_189/1
TTATATATATTTGTGGGTTGGAGTTACTCTTAGGCTTCTTTCATTTCTTTTTTTTTTTTTTTTGAGATGGAATCTCGGTCTGTCACTCAGGCTGGAGTGCAGTGGCACAATCTTGGCAAACTGCAACCTCTGCCTCCCAGGTACAAGCGA
+
242524/36011430132/4.3302430534235225.2/1155222232/4202422125122130524412.545222806554334.3/4434223133023011412306112363423832-16212210252126233524433
@chr19_50298833_1_1_0_0_0_2:0:0_0:0:0_18a/1
GCACTGCAGCAGCCGCAGGAGGTTCACCGAGAGCCAGGGTGCTGGGACGAAGTAGTAGGTGTAGTCCTGGAGGTCGGTGGAGGCAGAGGAGACGATTTGGCGGGGAAGAGCAAGAAATAAGTTGGGGGCTGGGGTGGGAGGGGCACGTGG
+
2123027127545322241322260/4342023220173324122232333122205328332/402223013212422365331/324213-041149207621227213433413232260232510221222334221432402133
@chr19_51777747_1_1_0_0_0_0:0:0_0:0:0_18b/1
CAAGAAATGGACATCCTGAAGTCATAATGTAGGTCCCTGGACTCCGAACCCAGTGTTCTTTCCGGTATGCCAGGCTGCCTTCAGAACTGCTGTGTCATCACGGTTGAAGCCTCTTCTCCTCTCTGAGTCCCATGCTTCATGTATAAAATA
+
24134132./2/2114250221640.234262332226523/23542122143033226-2122-05332322262364334227205168623440220144223.35433/5102442131233321022804222123422122620
@chr19_43353350_1_1_0_0_0_3:0:0_0:0:0_18c/1
GATCCCAGCTCCTGCAAACTACTATTCTAATCTCTGATTCACTCTGGAATCCGCTGATATCAGGTACATAGAGTAGTCAAACTCAGAATCAGAGAGTAAAATGTCTAATGAGAGAAAGTATCTGCAAGACTTCTTCCCAAATATTGGTCT
+
33424222217.3224204533/21282332405013.531213512421272022211332224242524/.33223/4220122132622321223222042522/5026245421203222422112262152422422233.2424
@chr19_36003932_1_0_1_0_0_5:0:0_0:0:0_18d/1
GCAGCCCCACACCCACTCACCCAAGCACCATTGTGGCCAGGCACCCCCTGCCAGGAGCCGCGGACAGCCTCTGCTCCGTGTCGAATGACATCTCCTGCCTGTCTGCCAATCTCGTGCCCAGTGTTTCCCAGAGCACTGGCTGCTTCCCCG
+
521420242011240222224213324203520420632300222321.11021433523.12222222025/25226.533253412243351432124322/2001430232232243622222/4532325254232002332/042
@chr19_50520263_1_0_1_0_0_3:0:0_0:0:0_18e/1
ATGGTGAAACCCTGTCTATACTAAAAATACAAAAAAAAATTAGCTAGGTGTTGTGGCATGCACCTGTAATCCCAGTTACTCAGGAGGCTGAGGCAGGAAAGTTGCTTGAACCCGGGAGGTGGAGGTTGCAGTGAACCAAGATCATGTCAT
+
30412253222234.1822236220335265442222135253251426222222215522542122113.3112431313444315574123420223335101231/113254112445/35/1122232116232222614202552
@chr19_16421102_1_0_1_0_0_2:1:0_0:0:0_18f/1
CTGCCTCAGCCTCCGAAAGTGCTGGGATTACAGGCATGACCCACTGTGACCGGCCATTTTTGTTTTTTTTAAATAGGGTCTCACTCTGTCACCCAGGCTGGAGTGCAATGGCGTTATGAGAAGGGAAGTGAGCCAGCCACCTCTGGTGGG
+
411323612232022323223232/62261/422144242222223331/154445221252213243231241214232452232311422241112113211226/475315132641236254210333255253331123223722
@chr19_32089691_1_1_0_0_0_3:0:0_0:0:0_190/1
GATGTGGTAAGAGCTGAGGCCCATGCAATCCCTGACCTCCCAGAACCTACAGTCTAATTGAGGGGAGGAGGATGAGCAATGAAACAAAATGTCACACAGATAACTTTGTTTCCACTAATAGTCTAAGTGAAGTAACTTAGGAATAGAAAA
+
2/2322212322320/3222352312642100352400413471/532324223433343521122242204351/221314224322222223315232225323231305.2342222136212.423043463352/122222/262
@chr19_7838787_1_1_0_0_0_3:0:0_0:0:0_191/1
TCACAATAGACAGAAAACACCTGGAGCTGGTGATTGGCAGCTTCCTGATAAGATCTCAGGAGCCGGGCAAGTCAGCTCAAGCATGTGCACCAAGAGGCAATCGGTAGAGGTTTTGTTCGTTTGCTTGTTTTTAGACAGAGTCTTGCGCTG
+
23223222122252221054031431243242260133152431236144221235210416622521222221222342411.243422342121202220233132223234217422324223462551143334422245343222
@rand_0_0_0_0_1_1_0:0:0_0:0:0_6ba/1
GACCTGAACAGAGTACGTCCCGGATGGGTTAGGGGTATCCGAGCAGTCCTGAGGGGGGTACCGTTATGGATGCCACTATTCGCGCTGCCGCCTCGTCGGCAAGAGTAGTTACTCCCTCTATTATGCTGGCGTCCGGGTGCGATTGGTTTC
+
2104242441420-2210/322/5.121413110233403622502222326214315-2301422223222.312255441212422214322-341.223112325220221202/222//352342245532542112241232222
@chr19_11345944_1_1_0_0_0_5:0:0_0:0:0_193/1
TTAGCTGGGGCCAGGCATGGTGGCTAATGCCTATAATCCCAGCACTTTAGGAGGCCAAGGCAGGGGGCTCACTTGAGAGGGTCAGGTGTTCAAGACAAGCCTGGCCAACATGGTGAAACCCCGTCTCTGCTAAAAATACAAAAATTAGCC
+
422521232226822353/12443355231222232234425404252143432313254423421253210032243262233203224/411223422323312424402442134534272351432312302.1023721522232
@chr19_10666747_1_1_0_0_0_4:0:0_0:0:0_194/1
GGGAGATCTAGTCCTAGCTACTTGGGAGGCTGAGGTAGGAGGGTTGCTTGAGTCCAGGAGGTTGAGGCTGCTGTGGGCTGTGAGCCTGCCACTGCACTCCAGCCTGGGGGACATAGTGCGACCCTGTCTCAACACAAGACTTGGTGTCCT
+
2024211312423223122120/32226242622234222422322242230242/2335451212532223/2352315321442344432/30303/232/2235342/2.7614230304221222627223225223025553522
@chr19_48489719_1_1_0_0_0_4:0:0_0:0:0_195/1
CACCATGCCCAGCTAATTTTTGTGTATTTATTTATTGCAGAGATGGGGTCTTGCTATGTTGCCCAGGCTGGTCTCGAACTCCTGCGTGCAAGCAGTCCTCCTGGCTCAGCCTCCAAGAGTGCTGGGATTACAAGCGTAAATCACCATGCC
+
/4210125/024403612211342012222332120226264420240423250232340220232322513222122244645230212523052202104024222421224215635302254024234432722343-20263220
@chr19_40485690_1_0_1_0_0_2:0:0_0:0:0_196/1
CATTCCCGCCTAACTGTTGTAATCCTGTCATCAGCTGCATTCATCCGGGTCGTGGGCTCGGAGTTTGTACAGAAGTATCTGGGTGAGGGCCCCCTCATGGTCCGGGATGTGTTCCGCCTGGCCAAGGAGAATGCACCTGCCATCATCTTC
+
2254022221207211451234142222221325/123232/3333326524521523240323322230262/414521204605431/33122522244242162541011.11022/22/433221652213043442111122232
@chr19_44104487_1_0_1_0_0_1:0:0_0:0:0_197/1
AGACAATGGTCGATGCCTTGCATATAATACTTATAGACTCTGTTTATGTTGAGGGATGTTTTTAAAGCCCACAGGTGAGGTGGATGTGGTAGACTGATCACTGTCTCTGTTTTTAGCTTGGCACACAGTAGCTGAAAAGACTGCATTTCC
+
214213222/4221222/2/12222162241413/231232343112/2220.51237322362233122023142203522120154/225302233224433113515/21302237.0225422/1223405234222336315182
@chr19_17052784_1_1_0_0_0_2:0:0_0:0:0_198/1
GTACAGGAAGCATGGCTGGGGAGGCCTCAGGAAACTTACAATCATGGCAGGAGGGGAAGGAGAAGCAGGCGTGTCTTACATGGCTGGAGCAGGAGGAGGAGGGAAGGGGATGTGCTTCACAGTTTTGTTGTTGTTGTTCTTGTTGTTGTT
+
222233223022275223222222233421244212434333223235334228056053162/1233523302714343023220221242332225126033/31422220/63-232224/13602.22223501302402452362
@chr19_36760563_1_1_0_0_0_3:0:0_0:0:0_199/1
GAGACGCGGGGAGACGCTGACGAGAAGAAAGGCCGACGTGCAAGAAACCCACCCTCCGGCGCATAGGGCACATGTGTCCCGAGGCGCACGCACACACAGACGGACAGAGACAGAAAGAGAGGGCCACGGAAAGAGCGAGAAGGGAGAGAG
+
452343313335246122312302.6223/132-3223231332213014/33232241316255121221201411322225234223,202332523223343520542231004/12327025321525143220462264231212
@chr19_15708715_1_1_0_0_0_4:0:0_0:0:0_19a/1
AGGCTTGTAGTATAGTTTGAAGTCATGTAGCATGGTGCCTCCAGCTTTGTTCTTTTGGCTTAGGAATGATTTGGCAATGTGGGCTCTTTTTTGGTTGCATATGAACTTTAAAGTAGTTTTTTCCAATTCTGTGAAGAAAGTCATTGGTAG
+
7275232/5232225323245512531435041331645422212232322233242020.4221225442122252103222/2245521242522313/14112031331134353132223122222243022132/4123222434
@chr19_11129150_1_0_1_0_0_2:0:0_0:0:0_19b/1
CTCGCCCCTCACTGTCCCCGTTCTCTCTCACAGTCAGGAACCTTCCGTGGCTGGAGGGTGGCAGAAAGACTGTTTGGTGTCTCCTATATCCTCAGGTCTCCACAGCACTGTTGCTAGCCTGGCTCTGGGCGTGAAGCCTGTGCTCTGACG
+
211021402413303334242212025312332233242121122222322322214231344341322622441424241652/225226433232532224432264472103512222213323432132/4442222611254121
@chr19_16498610_1_1_0_0_0_3:0:0_0:0:0_19c/1
GACCCTTTGTTCTTGTCCCACAGGTTCCTGAGGCTCTATTTATTTATTTATTTTTCATTTTTTTTTCTCCTTTTTCTTCAGATTGAGTAATTTCTACTGCTCTGTTTTCAAATTCACTTACTCTTTCTTTTATTCTTGGTTATTTAGCTA
+
122/22132223243452351134342233222323322213221*2228513412544613223324402402472433152322/4622/23/324112112,223243232212232424235024332322144522542210121
@chr19_41082946_1_1_0_0_0_3:1:0_0:0:0_19d/1
CGGGTGAGGAATGCCTCCCCCTCCCGCAGGATCCAGGGTTCCCTCCCCTTCCGCCTCCCCCGGCGTTTTTCCAGAATCTCGCGCCTCCAAAGGGGGGGGGGGCGGAGCAACCCTTGATGGACAGGGATTCCCCCAGGACAGGCGGATGCT
+
2416.211250221015122434/2132203222330314201324221024422/622226440/3242414126326123441232224066/232112323/204244116222223272165412202332544322022222220
@chr19_19033827_1_0_1_0_0_3:0:0_0:0:0_19e/1
GTTTTCCTGGGCCTTTAGTCCCATCTCAGAGGAAGATGTGACAACTAACAGGCCTGGTGTGCGTCTGCACAGACAGAGTCCCCTGGGGAGGGCAGTTCATATCTTCATTGAATTGTTTGGGAAGGTCATTGAGAAGCTGGAGGCTCTTCC
+
155124562435126120424324425241131153342024125252336-222221213122212451322044422423332.533122-3422203.232535232223232354532122443444631141222310212/134
@chr19_8884173_1_0_1_0_0_0:0:0_0:0:0_19f/1
CCGCAGGCGTCCCCAGCACATAGCAAAGCTCACCCGCTCTCTCCTGCGTGGTCGCTCTTGGATTCGGTGCAGGAATCACTGGGGCTTCTTGGGCGCCGGGAACCTTTCATGGTGAAAATTTCCAGGGTTCTCCAAGTCAGCCACTGCCAG
+
/2235131111.142022232233112053447422234044213252234244136320234023316/3222032.1155224231501428224522142221.1231436111223113522312/22244113542405224513
@chr19_24143851_1_0_1_0_0_7:0:0_0:0:0_1a0/1
AAAATATACATCTAACTCTAAGACATTAAGGTATCAAAAGACAACTTATGTTCTTTATGGGGTTTCAATTAAGAAATAACAGGAAAAATAAGTCCATGAAAGGAGTACTGATGCTCTAATTAGCATCAGAACTGCTCTGATGGGCTTAAA
+
21323:26311/244/242212320332152/212/2221422223213132352551222232254221532376712429272432326551215203552142162123222045421212/2306235524241522202023122
@chr19_13063151_1_0_1_0_0_3:0:0_0:0:0_1a1/1
GTCTGCCACCACACCTGGCTACTTTTTGTATTCTTAGTAGAGATGGGGATTCACCATCTTGGCCAGGCTGGACTCGAACTCCTGACCTCAAGTGATCCACCTGCCTCTGCCTCCCAACGTGCTGGGATTACAGGTGTGAGCCACCGTGCC
+
212131522/2412323321352222122372212223/53025602233202322426202102/17322313225232241221531220204422232324323352143233012322432302232312672142/212620221
@chr19_13855730_1_1_0_0_0_5:0:0_0:0:0_1a2/1
TATACTGTTTTGGGTTGTACGCATTTGACTTAAAAGACCATGAGACCCCAGAAAAATCTGTTTTTTTTTTTTTGAGACGGAGTCTCGCTCTGTTGCGTCGGCTGGAGTGCAGTGGCATGATCTCGGCTCACTGAAGGCTCCGCCTCCCGG
+
221240233.324214015412232235421243223015/322220121353/231332/3320520/2333321324284.1//2422/2312233.3412263414111254142342//012112454335322121201121264
@chr19_37581700_1_1_0_0_0_0:0:0_0:0:0_1a3/1
TTCTTTTTTTCTTTCTTTTTTTTTTTTTGAGATGGAGTCTTGCTCTGTCGCTCAGGCTGGAGTGCAGTGGCGCGATCTCGGCACGCTGCAACCTCCGCCTCCTAGGTTCAAGCAATTCTCCTGCCTCAGCCTCCTGAGTAGCTGGGATTA
+
3202342.23354232302124452213142553104220/25213201022063113326622.22653/12224124221116152325121255232332420422222242203230251012120414/2.20212624114142
@chr19_3091014_1_0_1_0_0_2:0:0_0:0:0_1a4/1
GTAATCCCAACACTTTAGGAGGCCGAGGCAGGCAGATCACGAGGCCAGGGGATTGAGGCCATCCTGGCTAACACGGTGAAACCCCATCTCTACTAAAGAATACAACAAAAAAATTAGCCAGGCGTGGTGGCGGGTGCCGTAGTCCCAGCT
+
4/3224225244421522522/4130225242228103502523/7223425/2434223224363324217441/22222174541636245113352054022152422522222102227032023152223221424622530101
@chr19_56365644_1_0_1_0_0_3:0:0_0:0:0_1a5/1
TCTGAAATTTAGTTCACATGTTTTATTTATGCAGTTTGCCTTTTTCACAGACTTCCATTTTTTCTCAATATTTATTCCATCTTCTATTTTATTGAGCATTTTAAATTTTTTTAAAATTTGCCTGAATATTTTAACATTTATAGGTCTGTT
+
45622251222420044252342105.22442202224132422-52-532/4122325023252/3233/203030322224/513410432.2/033022221123134235224124121220224222/24423324/26503222
@chr19_22521724_1_1_0_0_0_5:0:0_0:0:0_1a6/1
GTCTTCACTTTAAATTGCAACTTTCATAACTGAACATCAAGGCACAATTGGAATGGTTACTCATTTTTAATCCCAACTTATAGGCAGGTTAAGACTCTCCTATCCGGACACAGTCAATAAGAAAGATGTTGACTCTCACACCTGGGCTTA
+
2236022332215124323314203022113146221322222453244443312420/2422321255244112220226222332224264/2044322264533221212322/52234/32243242.2/3125223422222512
@chr19_41138570_1_1_0_0_0_1:1:0_0:0:0_1a7/1
CAACAGAGCAAGACCCTATGTCAAAAAAAAAAAAGAAAGAAAGAAAGAAAGAACAGAAAAGGAAAAAGGAAAGGAAAAGAGAAAAGAACAAGACCTTACTATCTGCCCAGCCACAGGGCTCAGCATATCCTGGGAGGCCCAGGGTTATGC
+
22.721235346/3455514133330/12232221221021332832212212531341151240222332522221016232232231651223.44322733636111203222552120253432322124443/343033121522
@chr19_2789427_1_0_1_0_0_2:0:0_0:0:0_1a8/1
CTCAGAGAGGCCCTGGTGTGAGTGGCCGGGCCACGTATGACTCGCCCGTATCACCTGTGGGTCTGGCACGACCACACGCCAGGCTGACTTTCTTGTTGAGTTCATGAATGGAGGCCTGCTTGTTCCCCCCACTGGGTGTGGGGTGTGGAA
+
32412.310224242243434232233233072002225132414203034/22.2422734212442.4242133412225002132121225005.07462422235652/222304426422536/62222/231222321102001
@rand_0_0_0_0_1_1_0:0:0_0:0:0_6bb/1
ACGTCCTTTTGTCTCCAGGTGGATAACAGCGGCACAAGGACCCAGGATTTGTACAAAGCTAATCCGAATTCCCGACGTTCTGAGGGCGTTTCCCCAGACCGCGTTTTGAGCAGGATCTCGTATCAAATGGGTCCGCCCAGACGGGCGAAA
+
2,4124223223220842221122372312235154522222223422412044442224112622245043113206223/43/024246221223202-2322/311216430436333/22233242321/1232434842414332
@chr19_21808664_1_1_0_0_0_4:0:0_0:0:0_1aa/1
TAAATCTAGATCGAGTGAGGACGTTATGCGGTTCCCACCAGATAGCTGCTTTTCCATCTTTACCAGAGCCATCAGTCAAAACTGTTAAAGCACATTAGGTATGGGGGAGTGAACTACCTTTGTAGGGATAATTACAGGAGTATAAGAGCT
+
234241350400/302324/22273022323226234225/225220523324413312332201316210232222512325413322226352447227223/34232330144102320121124/243325232335233/24421
@chr19_9053728_1_1_0_0_0_1:0:0_0:0:0_1ab/1
AGACCAGTCTGACCAAAATGGTGAAACTCCATCTCTACTGAAAATATAAAAATTAGCCGGGCATGGTGGGACACACCTGTAATCACAGCTACTCAGGAGGCTGAGGCAAGAGAGTCACTTGAACCCAGGAGGTAGAGGCTGCAGTGAGCT
+
24021213122421352526223337130245634112442423/232226430/41502231233.203224231124453223233/224220322622222223222252/22435223023220512/132411143444225420
@chr19_40666015_1_1_0_0_0_3:0:0_0:0:0_1ac/1
GAGACTACAGGTGTGCTCCCCCCACCCACACACACCTTGCTGCTTTTTAATTTAATTTGATTTTTTGTAGAGATGGGGTCTTACTATGTTGCTCAGACTGGTCTCGAACTCCTGGGCTCAAGTGATCCATCGCTGCTTCCCAACGTGCTG
+
0221212232012422242502223322244122243/72112322210321342221425264132/622322424/330131522428330314246223014230312221105/65215046522524422301222222032322
@chr19_34662807_1_0_1_0_0_4:0:0_0:0:0_1ad/1
TTGGGGTTAGTGAGTTACTATGGCGTTGCAAGCCATGAAACTGGTTCAGACCGGCTGAATGAGCGGGACAGGAAGGGGCTGAAACAGTTGAGTCCTTGTGAGAGCCCCAGCTCCAGGGGCAGCCTCGGGGGAGGCTCCCCGGGCGATGAC
+
1023430425412213/24224224232220312204225233322522234502222533252221332404124252/5121302324115322533232212422033203613331221455221622423322722161354531
@chr19_58250882_1_0_1_0_0_2:0:0_0:0:0_1ae/1
CTCTGGTATTTTACTAACTTGTGTTTGATGAGTAAAAGAGTTAATACTTCCTCTCCCATTAGTGAAAGGAAAGACACTTCAGAAACATGAATAAAAGATTGTAAATTGGAAATAGTAAGGTAATCAGATATGTACAGAATCTAGGCCAGG
+
42253/3/151324222252322522/22224322452220132242234333432223025223230323220222214302002042623322321353232232/03401213123112132222/521232242024322022402
@chr19_45414420_1_1_0_0_0_4:0:0_0:0:0_1af/1
TGGGCAGAGGGACAAGCACATGTTGCAGCTGGCCCAGGAGATACAAGCTCAAGTCTCAGCCTGTCCCCCGTTGGTGGCAACCCTCCTCCACGTCTCTGAGAACTGAGGGGGTGGGAGGAGAAGAGAGTGCCGGCGGCTCCTGGGCCTCCA
+
202422533223/2222323424053113346-3253422/0432222220235-2741222325422250454422403202223023.2231/2221230632303144222203252726221132232222232220233322224
@chr19_30619821_1_1_0_0_0_2:0:0_0:0:0_1b0/1
ACTGCCCTGCCTCGGGTTCAAACAATGAACCAAATTTTGCTTTACTAATTTAGTCACATATAACAATAAATCCCGGAAATATGTCTTATGTATATTTTGCATTACCTCTTGCAGACAAATACAAAAACATGGTCAAGATTTGCAATAAAA
+
1232433322352233/40024222323-20622/241524124223232242540222263121.2144214524142422.23323231222226324321253513622331222511233144382452/2272324411222424
@chr19_31928464_1_0_1_0_0_5:0:0_0:0:0_1b1/1
ATACACATTTATTGCTCTTTTGCCCTGTGCCAGGCATGGTGATTGTTGCTGGAAACTCACTGAGAAACAAAACCCCAAAGGAGCTTCCCTGCCTGTTAGGGAGACAGGCAAATACCAGGAAGCATGAATGTAATGATGAGTAAGAGGGTG
+
3120232553334135222/22102264221/200262123224262/216233245222333242032310433533242320342232405/2321362703-32212242223152226.340241420241246/14143222213
@chr19_36993463_1_0_1_0_0_1:0:0_0:0:0_1b2/1
TGTTCATGCATTGCTCTCCTCACCTTGGTGAGCATCTTTGTGATGATTCTTTTGAATTGCCTGTTGGGTAAATCACATTATCTCCATTTCAGTAGGGTTGGTTTCTGGAAATTAATTTTGTTCTATTATTTGGAACATATTTCCCTGTGT
+
53442613322/43442400333242103222422324122265345232320242026/3322243223422313.3222533222/43142332/21.21321321422213200512201542224140126343124112204021
@chr19_15153240_1_0_1_0_0_0:0:0_0:0:0_1b3/1
CTCATCTCTCACCACCTAGATTCACCTCGCACCACTCGGACTCATCTCTCACAACGTGGAATCACTTCTCACCACCTGGAATCACTTCTCACCACCTAGACTCATCTCTCACCACCTAGACTCATCTCCCATCACCTAGACTCATCTCCC
+
62321220024//13323231020.0523230024227021221023432221222351322321122425055064342424635322254314311233213234/232233512220.02223122131532232203410244232
@chr19_53949261_1_1_0_0_0_2:0:0_0:0:0_1b4/1
GATAGAGACTGATGGGCAGAGGGAACTTCAGATGGGGTGGGGAGGGCATGGGAGACATCTCTGAGCCTAGACCTGAAGAAGAAAGGCACAGGGCCGTGCTCATTTAGGGACATAGGGTAAGAGCAGGGACAGCAACCTGAGACAGGAAGG
+
56434226222.423212326120252004532225/2412444224233043244423411253220/431223/222141321.2127/20211243424010353522252232/22423622271053241212442530223212
@chr19_13735611_1_1_0_0_0_3:0:0_0:0:0_1b5/1
TACGGGCATGAGCCACCGCACCGGCCTCTTCATGCTTCTTATAGGAAAAACAAAACCCCTATCTTCAACAGGAGGCCCCTTTGAACAGAGACATGGGATTACCCTAGTTTTGAGAGCATAAGTCTACACAGATTGCAAACAAACTTACCA
+
20546243442002323202533252262212431222/352/433122354332032235343624441221/533223065253032234.2333302224232123524234350210222211/2232542402432083126262
@chr19_12805003_1_0_1_0_0_2:1:0_0:0:0_1b6/1
AAATTAGACAGGTGTGGTGGAATGCACCTGTAGTCCCAGCTACTCAGGAGGCTGAGGCAGGAGAACCGCTTGAACCCTGGAAGCAGAGGTTGCAGTGAGCTGAGATCATGCCACACTCCAGCCTGGGTGACAGAAGGAGACTCCGTCTCA
+
1121114122140641122325202222031313/2223232/131243202420512/012212322332432/54012256424112202323337326225152242033243/02412232153531132324.234262045265
@chr19_8888753_1_1_0_0_0_1:0:0_0:0:0_1b7/1
ACACCTTCAACAACAACCAAGAAGCTCTCCCAAAAGCCACCGTGACAATCACTCACCATCCCAAGGGCTGCGGAGCATGTGGAGAAGCTGGAACACTCTGACAGTGCTGCTTGGAATCCAACTGGGACAACCCCCAGGGAGAAAGAGTTT
+
63121/45/30220121433232/3//25323212342213413352014224432201562201/21122263423225/32166144433354423222323112732234251544301524222335202/235322112333322
@chr19_49503607_1_0_1_0_0_3:0:0_0:0:0_1b8/1
TTTGAGACTAGCCTGGCCAACATGGTGAAACCTAGTCTCTACTAAAAATACAAAAATTTGCTGGGCGTGGTGGCGCGCGCCTGTAATCCCAGCTACTCGGGAGGCTGAGGCAGGAAAATTGCTTGAACGAGGAGGTGGAGGTTGCAGTGA
+
24022442524713234133/222232111126523.2636222505153242323422224253522222123225332443624333/2222/43340114411222211122202342312141344032/2234132331152430
@chr19_5224189_1_1_0_0_0_3:0:0_0:0:0_1b9/1
CCTAGCCCAATGCCGGCTCTACACCTTTGCATGGGCCGTTCCCTCTTCCAGGAGCACGATTCCCCCCGATCTTCTCGTGGTTCCCTCTCTTTCTTCTTTCAAGTCTTTGCTTCTTAAGTGAGGCTTTCTTGAGACCTACTTTTATTTTTA
+
32813253213323221422052320/22/72442450.2213533224214020372302412373222452.243432236041423-22104243212335/402214322302432222223232215141203421011332622
@chr19_42520963_1_1_0_0_0_1:0:0_0:0:0_1ba/1
TTAGAATCATGCAAAAAAAAAAAACTTGGGTTTTTAATGTACCAAGGAGTTAGGCTCAGATAATCACAGAACAGGTATTCCCCATTGTTCAGACCAGGCCTCGAATTATCCGGCTGTCCTACGCTGAGCACCAGTGGCCCACACTTTACC
+
3126122222231125442124022122242222103439234244623/22222324044257222431232232322012162241500/2315223221243223122412553021354534120424235222/33/21242323
@chr19_48038266_1_1_0_0_0_3:0:0_0:0:0_1bb/1
ACATGGTGAAAGCCCGTCTCTACTAAAAATTCAAAAGAATTAGCCGGGTGTGGTGGCAGGCACTGTAATCCCAGCTACTCAGGAGGCTGAGACAGAGAATCGCTTGAACCCAGGAGGCGGAGGTTGCAGTGAGCCAGGATGGCACCACTC
+
2222422250323023230454225341234522225222.222/243224352414243232335332632133522322022226131122122530362222340603233342224423023321222222242222222232242
@chr19_34455867_1_0_1_0_0_2:0:0_0:0:0_1bc/1
ATGTTGTTATATCTTTAAAGCCTCTGTATGCGTCTTAAAATAAGTAATAGTATTGTTTTCCTTAGTTTTAAACTTTGGACCAGGCACAGTGACTCACACCTGTAATCCCAGCACTTTGGGAGACAAAGGCAGACAGATGACTTGAGCTTA
+
222412/43.22334512622220/235512335200123222123333/6222423314222/0432211340242442.5233252114215123/2213223022361425532153/02221670620212242243123250243
@rand_0_0_0_0_1_1_0:0:0_0:0:0_6bc/1
CGTGAATAAGCTGCTCCGCATCGGGACAATACAGCACGGCATGCCCTCTGTCTTATCACTTCCCACAGGTGGTTATCAGCAAATGGAGAGTTGCCCTGATATCGTGTGTGTGTGTGGGCCGCTCACATGGCTACTACAGGAGGGCTATCT
+
412213232244422542220122212623/244/1.23622616226233522222203220220202225424132/22412322/255-42152/325352042112/310332435320221422323311712322342752354
@chr19_30515366_1_0_1_0_0_3:0:0_0:0:0_1be/1
TTTTTTATTATAGCCTTTATAGTGGATGTGGAATATAATAATTGTATTAATTTACATTTCTGTAGCGACTAATGATGTTGAAGGTCTTTTCATGTGCTTTTAGTTCTATTTACATCTTTTCGGAAGTATCTATTCAAATCTTTGGCTCAG
+
2235415/3332222232322534326323341242262243512204223733201243456225242223543/4.2353422203122220042262323242/052454761302024455335022220/212422423541232
@chr19_42869370_1_1_0_0_0_3:0:0_0:0:0_1bf/1
GATTCATTGGCCCCACCTCTTCCCCTTGCCACCCTCCTGGCCACTCCCCCATCTCCTTAGCTGCCCCAGTTCTTCAGGCGTGTGAGAACTTGGCAAGCACCGAGAGGCTGGGGGAACAGCGCATGCCCGCAGGACTGTGGGTATGCCTTC
+
2633266203.33323422302251216212.022252225562423221602203615344326442210254235212440552123151/221358312332233534202311505333206221-2234514/222214624631
@chr19_40421713_1_0_1_0_0_3:0:0_0:0:0_1c0/1
GAGGGTCGATCAGGCCCGCGAACCAGGGGCCGTCGAAGAGCGCCCTGTCGGGGACGGCGCCCAGGAATTCCATCCCCAAACCCTGCTCCTCTCTCAGAGCTCGCCATCTCAGATAATGGCACTGCCATTCTTCTGGGTGCTCCTGCGCCA
+
1,242102/133143224202533.212435.323253226411533332020323221413424234415453121612404212123321321525322504222106/202213421112334341232343033242237312313
@chr19_23430914_1_1_0_0_0_4:1:0_0:0:0_1c1/1
ATTTTTCATACTGTATTTTAATTATTTACTTACAACAAAGTGAAAACATTTTAAAAATTTGTTTTCTGTTTTTAAATATTTTCCATGAGAAGAAAGCAAAGAGTAATCCCTTGACACTGTATTTTAAAAAATATCTGCGCCTCTTTTTCT
+
5233120420411243222/131232222324231041422365223202031552226442133323065.245424222322232242212231003423-3422022224/223432211032.322322222305225203222.2
@chr19_41569576_1_1_0_0_0_3:1:0_0:0:0_1c2/1
AGGTGATCTCTACTCCTAAGACTTGCAAAACACACACACACACACACACACACACACACACTGACACACACTACAGCAAAGTTGTTTTTTTTCTTTTTTTAAATTTGATACAGCAAATTTCTGATACACCAACATGGGTAATCTTTGATT
+
24/145244133222215423/021/3520426422122431211135250522410321352413466023411335212423/233243212222342.320233213222321343532231/322321170025233234325335
@chr19_15667488_1_1_0_0_0_3:1:0_0:0:0_1c3/1
CTGGTGTGTATGGATAGTTATAGTGACTCAGTGAGTGGAGTTCTCCTCTCCTCTCTTTCCAACACACCCATCCATATGCGCACACACAGTCACACCGACACATACACGTTTACACACACTCGTATGCACACTACAACACATGCACACACT
+
1362212333025021230222122323201033541222212121243134334221222225-425243453134223121421/2112542522230222243002254224422322433242/113223331112551.234375
@chr19_19048386_1_1_0_0_0_2:0:0_0:0:0_1c4/1
TGTTGATGATGAGTGCTTTCACGAAGATCTTCTTCTTTTTTTTTTTTTTTTTTTGGAGATAATGCCTTGCTCTGTCCCCCAGGCTGGAGTGCAGTGGCAAGATCTCAGCTCACTGCAACCTCCACCTCCCGGGTTCAAGCGATTCTCCTG
+
00223/222022522520122331225022.20032226422322222261222253022232234/2225.2252/0321252331324151630022140422261141153224012422524346332226332202353112423
@chr19_10969271_1_0_1_0_0_1:0:0_0:0:0_1c5/1
GAGGACTGAGGCTCAGCACTCAGTCACAGAGTGAGCAGTTTGCCCAGGGAGAGGCCCTTCCCCACACCCCTTTACCTCCAGCTGCCAGAAAACGGTCACAATCACTCTAGACACCCACAGTCAGTTTCTAAAGAATGCCCATGGGGTTGT
+
322652263122624023236211323242532114/222133112235425142533225252001.225213552322232232330353553222532322222238342243344332/222/2232123220404222122235.
@chr19_2555631_1_0_1_0_0_1:0:0_0:0:0_1c6/1
TGGAAACTGGGGACAAACCAATTAACCCCGAATGGAGGAAGTGACATGTATACGGGGGGCAGGAAGGCCGGGGGTCTCATGTGAGCCGCCCAGGGCCAGGAGGTCAATAGGAAGGAAAGAACGTCTCCAGGCCCCGGTGATTGGTCTCCG
+
403223024636042311322222403512214232312243/33232632263242222524101221203263321433262430204201460332622323123422452412256321/252420323122421/2434044222
@chr19_17711176_1_0_1_0_0_1:0:0_0:0:0_1c7/1
ATTTAAAACAGACATGGCCAGGCACAGTGGCTCACGCGTGTAATCCCAACACTTTGGAGGGCTGAGGAGAGAGGATTGCCCAAAGTGAGGAGTTCGAGAGCAGTCTGGGCAACATGGCGACATCCTATCACTACAAAAAATACACAAATT
+
223405320511424241202033126322023321203436211153234220/501071222402402020/0/323331334,223415212142/4142/537622262222220204222223334235345205210333334/
@chr19_52597314_1_1_0_0_0_2:0:0_0:0:0_1c8/1
TGCATTTTGTATGTATTTGTATCAAAAGATATTTGGAATTCCTATTTAGCCAGAGGGCAGTGACTTGATCCAGTTATTTGTGGTAACTCACTTCTTCCTAATGATGGAGTAGAGCATAAAGGAGGGGAGAAATGGGGCAAGAAATGACTG
+
2332234412131514320333-0462120222254311/622.20312-222/400133123622532533433252724232/22212320202424205472524223.414332227142131624122203422/2424323222
@chr19_16019357_1_1_0_0_0_1:0:0_0:0:0_1c9/1
AAAAGATCATGTGTGTTTTGTAATAGCAAAAGTTGATTTTAATTTTTTATTTGGAATTGGTGTATTTATCATGGGGACTTCCAGTTTTTCTTCACTTTGCAAATGGATATTGGCTATAGTTTTATGTTTTAATGGGAATGAATTTCAAGT
+
10701024101/91221346251322223326250220042013/254/202/22425114123248323621472421002054342111342234033013430242312335260423432255212225211112/2153066732
@chr19_42718004_1_1_0_0_0_3:0:0_0:0:0_1ca/1
GATGCTTTACCCCTAAATTAGGCATCCGTGGAGAATAAGGATATTCTCCTGTACCACTTTAAGACTATTATAGCTAAGAAAATAAACACGAATCCTCTGACATTCTAATGGTCCATTTTCAAAAATCCCCAGACTGTGGTACCGTTCAGA
+
22031030322245452233221.322022252213030/33223221551415223321221535133122.13213/2225/321322334010213/32214525124222322023122332053//54242622513/1225/23
@chr19_39636082_1_0_1_0_0_5:0:0_0:0:0_1cb/1
CAGGGCACCCCTACCCCTGGCCAGAGGAAAGCAGCTCTGTCCTGGGGGGGCCCCAGGAGGACGCTCTGGGCTCCTCTCACCCAGGCCCGCAGCCCCCTGCTCCACATGGGTTGGATGCGGCCACCTCCAGTGAAAATGGTAGAGCGCCGT
+
222232443163243302355532240222341231823/221222115443.26122242412540334212235212262042/42223212223422.3412231441245/3425424214/252.52000363422302322322
@chr19_48678924_1_0_1_0_0_6:0:0_0:0:0_1cc/1
GAGGCTGGGATTGAGGGTGCAAGGAACCAGACAAGAACTTTCTTCCTGTCCACTCCTGCCCCCTTGCCAGAGGTTACACAGCGACTCTCTTGAAGTCACCACTGCTGCAGCTTCAGCCCTCCAGCTCCAGTTCCTCCCTCATCCCTCTCT
+
022342203251//02415023312234352554/932203162412231342253423333414622621433141222321/10272544/342214022222233/26032412372122262151223221422.43343216224
@chr19_55865939_1_1_0_0_0_3:0:0_0:0:0_1cd/1
CGCGGACTCAGAAGCGAGCGGCACCCAGGGACCATCCCACAGCAGATCCAGTGGCCGCCAACGTCAGGCTGGTGAGGGCACGACGCGTGGGGTTCAGGGGCGGGGGTCAGGATGGGGAGACGGGTCGGATCGAGGGCGCCCCCTCGGCCC
+
253022540152/331543022233226216/42043222222/2322322352634642323424226242153242216133224224102022417502004402032310244222/5323006022142534223154334.224
@chr19_22990491_1_1_0_0_0_0:0:0_0:0:0_1ce/1
CCCGTCCTGGTTCCTAGAGGGCGGGGATCCTGCGGTCCGGGTTTGGGGTTTGGGTTCAGGCTCCGTGCGGCGGCGCTGGGTCGCGCCCACCCTGCAGGGGGCCCCAGCCCGAGTGACCGAGCGGGTGCGGGACGGGCGGGCAGCGAGCCA
+
5126622222/2460514541222123121312632152142623022225/24442/124203274164622324323012232324532111221321232024212221322205208.364223/3235111423220/2002322
@chr19_45639522_1_0_1_0_0_2:0:0_0:0:0_1cf/1
ATGCAATGGGAAAATATCTGTCATTTCTTTTCATGTCAGTCTCGAGGTCTGCTAAACACTGTTTCTTTTCTCTCTCTCTTTTGGCCTCTGTTAATAAGAAGGAAATGCTAAATTTCAGTTCCATTCATGAAAATAAAGAGATAAGTGTCT
+
4323221221125152324222222252632330252425242032222233321437423425321254424133412130233203.5125333/3136.423224331254232212223450222324241431251434222225
@chr19_43523536_1_0_1_0_0_3:0:0_0:0:0_1d0/1
GACTTGGAGCATGCAGTGCTGGAATCTTCTTAGTTCCAGTCTTACTTTTCCCCCCAAGGTATGTTTTGTCTGCCGCTTCCCTTGCCAAGGACATCCTAGAGATGGATGATGGAACTTCCCATTGTCCTTAAACCCTTTGGGTACTGGAAA
+
.2421430121043145342032/52.425522222020412222254233242320/3312252221/24232216001232342154/15232223621332210232023526423322003321/223342301322524223332
@chr19_58864112_1_0_1_0_0_4:0:0_0:0:0_1d1/1
GCATGCCGCGCCTGCTGGGGACACAACCATGTATTCCTTACAACACAGTCATCATACCCATTTGACAGATGGGAAGATTGGGGCTTGGGGCTCAGAGACATCGGGTGACTTGGAGGAAGGGAGACCCCCCAGTCACCAACCTACCCACTG
+
32562233136222123224231243334236222321027-/2362202210542052.5162332312225211042130344342232233252324322/2021322022121042223522203242413224313012025221
@chr19_51956729_1_0_1_0_0_1:0:0_0:0:0_1d2/1
ATCACGAGGTCAGGAGTTCGAGACCAGCTGGCCGACATGGTGAAACCCCGTCTCTACTAAAAATACAAAAATTAGCCTGGCTTGGTGGCGCGTGCCTGTAATCCTGGCTACTTGGGACGCTGAGGCAGGAGAATTGCTTGAACCTGGGAG
+
6321303256141334232523324153232231//12532424432221301422321432652/532225234210354423216423422/223202222322/334121123422442454240425006223324421/423142
@chr19_58774207_1_0_1_0_0_3:0:0_0:0:0_1d3/1
GTGTGACGTGTATTAAGCCAGCGGTTGTGACTCATTGAACATCAGAGGACATATCCTGGTGAAAAGCCCTACGAATGCATTGATTATGGGAAAGCCTTCAATGATCGCTCAACCCTTAGTAAACACGAGAGGACACACAGTGGAGGCAAA
+
431342422232251334262321552133021.2142072533/1302.4/24041120433329224122/4124225224252622255112323211714326231632332215222222021114122112202/535414221
@chr19_48697675_1_0_1_0_0_4:0:0_0:0:0_1d4/1
CACATAGCCGTTAGACTGTGGTACCTGGATCTCAAACCCAGGCAGTCCGGCTCCAGAGTGTTTTTAACCATTTCCCTTCATTGCCTCCTGCCGGTCAAAACAATAAATGCATATGCAGGCAAGAATGAATGGGTGGTCCCATTTCCGTAG
+
262033123212003234422423/.4322443423202/66222423241163232222122632/223223421612142224310332360634425251212020422523102522241.1423626222232272151152242
@chr19_16035669_1_1_0_0_0_7:0:0_0:0:0_1d5/1
GGGGGATGGGTACCTGGGCTAGAGCACCAGGAGGCTGATTGCAGGGAGTCCATCTTGATGTTTGGGTCTGGGAAGGTGCTCCCAGGAGGCAGTTCCCAGCTTTGCCTCTGTTTTCTCTCTGGCCAGGACAAGTGGCAGCGCCTGGCCTCA
+
0243114152302351224342445232102224/.24122732242344224252724366403262/2221122502236212221423221423431220224227405242424422212522.432210221/212332/11/41
@chr19_17178326_1_0_1_0_0_2:0:0_0:0:0_1d6/1
GGGGATACTGACTCCATGTAAATGACACCCTGATTTTTAAAATGGGGGGAAAAACAGGAAAGATCTAAAGGGCTAAAATGTTACAGCACGCAGACACACGGGGGCGCTGTAACCAAGTCTTGGCAACAACATGAAAATTTGGAGCGTGGA
+
26.262414244223452011.2222231241042124/222244222/214721264022251443633134233222445220642422432233035072445/3332241262521242314223034242122232325222235
@chr19_52207976_1_0_1_0_0_6:0:0_0:0:0_1d7/1
TCCAGGTCCGCAGCCCCTCCTCCCTCAGACCCAGGATTCCAGGCCCCAAACCCCTACTCCTTCAGACCCAGGAGTCCAAGTCCCCAATCCCCTCCCCTCGCAGATCCAAGAGTCCAGGCCCCCGGACCCCCTCCTCCCTCACACCAAGGA
+
3403203/5221324223122354224411112.361442245212244124/22204452312222233232222402212523522.23220252243221222324324221225230/1/32212202112006321431222145
@chr19_49201746_1_0_1_0_0_4:0:0_0:0:0_1d8/1
TGTAGTGTAATGGCACAATCGCAGCTCACCACAACCTCCATCTCCCAGGTTCAAGTGGTTCTCCTTCCTCAGCCTCCTGTGTAGCTGTGATTACAGGCATGTGCCACCACGCCTCGCTAATTTTTGTATTTTTAGTAGCGATGGGGTTTC
+
33644311416/33034112432544133/322232222021062221242.324322125/2403.3.12232214/3552231244062/2443221240322225235120/32261212222143254210443242242142333
@chr19_35426222_1_1_0_0_0_2:1:0_0:0:0_1d9/1
AATATGGGATCCCTGGCAAAGTTTGAAGTGGCTAGAGGTGATTAATAAGGGAGGGAGAAAGGTAACTGTGATTAGGTACAGGGCATCAAAGCCTTAAGGGAAGGTAGAAGAGTTTTCTCTCTTCATTTGGAGAATCTGGGTTGGAGGGTA
+
224123263412241232/3202412222524521234243223222202202542332102512633222042422222402214212314543/664280312222323132234223200010225/45303322533114434533
@chr19_42063334_1_0_1_0_0_2:0:0_0:0:0_1da/1
TTTAGAGATTTTTCTAATTTAACAGATCCATCCTTTGACCACTGCTTAGAATTTGCGATGCCATACTTCTTCCAGTAGTGATTCAATCCAACACCTACTTCGTAAAAAGCCAAGGATGTAATTTTTTCAGTTTAGAGTAAGCTTTACCAT
+
22622332232120204165435222322011232621504264352202322530-20434222223205513212/4252420122424435522323634241.2153462221145521526522412316524/23002224220
@chr19_56660920_1_0_1_0_0_3:0:0_0:0:0_1db/1
TGAAGGTTTGCTGCACATACCAACCTGTCATATAGGTTTTAAGCCCCACATGCCTTAGGTGTTTGTCCTAATGCTCTCCCTCCCCTTCCCCCTCCCCCCGAGAGGCCCTGGTGTGTGATGTTCTCCTCCCTGTGTCCATGTGTTCTCATT
+
403241/0253623002/14444232204424.21323252713541062314232308042200/0242232551212222353.25265323202/0416223453413313321152222511212322214244510215342421
@chr19_31033138_1_1_0_0_0_2:0:0_0:0:0_1dc/1
ATCATCAATTTCTAGAAATATACGACCAGGTGGTTTAATTAGTTCACGGTACCTAATTTTACATGCTCATATCTTTTATAATTCTGAGCCTCTACTTTGCTGTTGATATGTCAAAGGAACCCTCACTGTTCCAGGGAGTTATTCTAGCGC
+
312218202222123023231241201.322233313120232122422472322341122/226232432223244322361332423220/222232222342124564432161233220325121052421252245222222524
@chr19_58284276_1_1_0_0_0_2:0:0_0:0:0_1dd/1
GGTCATCTCCTTTTCTGGCATGCAACTTCTAAAATTCATGAAATTCTCAAATTTATAAGTGACTTTGAATGGCAATGAGTTGACTGATGGTTGGAAACCCCTAGATAACTTCAGAATGGAGACCGGTCAGGGAAAAGAGACTATGTCGGG
+
3233202224552/3205321223234322344526650123223-2202352223432215522343223233022322222207321222125513223402524344025742/142211022422222412213142214513.20
@chr19_29413030_1_0_1_0_0_0:0:0_0:0:0_1de/1
TCACAGGCTCACAGTAGGAGGATTTGCCTCTGGATGAATTGAACCTTGAATCTCACGCACATCAGATTCAGATGGGACTCTGGACTTAGCACTTTCAACTTAATGCTGGAATAAATTAGAACTTTTGGGCAGGCTGCCATGGCTCATACA
+
32346322351/05632233.120321312228225234/62122412622456243424123223243/362282302/42322232/010323-223243222254302242/3323221140.3222232/23312215322224.1
@chr19_41598067_1_1_0_0_0_4:0:0_0:0:0_1df/1
CAGGGTCTTGCTCTGTCACTCAGGCCGGAGTGCAGTGGCATGATCCCGGCTAACTGCAACCTCTGCCTCCCGGATTCAAATAATTCTTCTGTCTCAGCCTCCTGAGTAGCTTGGATTACAGGCGCATGCCACCATACCTAACTCATTTTT
+
2322202130134113.0312532432412222/122226513221202132226425/432235452113434133212362142022436224123100301221212222224.32325/0352023562261422/341302421.
@chr19_21895655_1_0_1_0_0_5:1:0_0:0:0_1e0/1
ACAAACTAAGACAAGTGCCTAATATTTTTTAGGCAATCAGTTTCTAAATTTAAAAAACTTGCAATAATATTATGAATTTCATTAAACTCTGTTTCATGTATAAATCTCACTGAAAGGCAGTATCCAGTAGCTAGTTTCCTTAGTCCTTTC
+
231222213223512/211122222243223/250225422132/2534502213226834344331176222322021323032022344121/2312222442231426373024323202234.23.041531/1327323222325
@chr19_53601691_1_0_1_0_0_4:0:0_0:0:0_1e1/1
TCAAGTCTAGATTCTAGTAGTTCGCCATGCTGGAAGGAATTGCCCCCAATTTGGGGACACCATGGGATCCAGTTTAAAGGCAGGTGAAGATTGCCCGGATTGAGCTGGCGGAGGATGTCCAAGAAAAAGAGAGGCCCCAGATCTCATGAG
+
21120222142300022/2202223235/445220242165422055223237123522212445242222312222732316321:222353023204256322/43210054221111426422042236212223236341225302
@chr19_20299831_1_1_0_0_0_3:0:0_0:0:0_1e2/1
ACCCAGGAGGCAGAGGTTTCAGTGAGCTGATCTCACTCCACTGCACTTCAGCCTGGGTGACAGAGTGAGAATCCATCTCTCGAAAAAAAGAAAAGCAACACAGGACCTGGAAGACATATTTGAAAATCCATGTTTATTGCACCAGTATTC
+
232.42522422412142333241063.31024320232222.21324340664322222323.0323054053240222.3322530140210324/2222224/422222.44311436112322422763224421441455702.3
@chr19_49459598_1_0_1_0_0_1:0:0_0:0:0_1e3/1
GCTGCAGGGCAGTGAGCCCAGGGATTCTCCCCCTCAGATCTGTGAGGACCTGGGGATCGTGGTATCAACCCCCTGCAGTGGCCCAGTGACCACAGAGGGCATGGAGAGAGATGGCTGTGCACTGGGTGTCTGCTCCTTCTTTTATTCATT
+
2110220.24512422222222141/1112151133434.05222552031535243273222242030120423322172222031222323025202142322324232332224.622212232023/22/4352532222322324
@chr19_43448579_1_0_1_0_0_4:0:0_0:0:0_1e4/1
CAGACATTGCCTGCAGTTCATACTGGTTCATTCTATCTATATTCTTAATATAACATCCCAGTCAAAGCCTTGGTAATATAACCAATAATTTCAAATGTGTCCTGTTAGAAAGAGAGAAGATTGTTACTGTACTTGTGTTAATATCTGTAT
+
234232132162252222563022.32/31250042231225321644220063625222436332003235373670112245.253111142222243223522352221453311224043/31142/2546225531312232326
@chr19_53993061_1_0_1_0_0_1:0:0_0:0:0_1e5/1
TTGTGCCTCAGCCTCCTGAGTAGCTGGGACTACACACGTAGGCCACCACGCCTGGCTACATTTTGTAATCGTTTCTTACCTTTTCAGTGCTATGATTGTTTGACAATACAGAATTTCCATTGATTTTGGTTATCCTTACATGAGCTTGTT
+
0/236223333/5351/23403132216241123322222653/230332352125512122012252123332322352/2412354133/2/233244112202031214253221434042.0222262252224-22654221622
@rand_0_0_0_0_1_1_0:0:0_0:0:0_6bd/1
GTACCCGGACAAATATAGGCTTCTCCTGAAGCCAGCCTCCGACATATCGAGTGATTAGCTCAGTGGGCTGAGTTAAAGGCAGCGAGTCTATGAAGATAGGGGGCCAACATCCGGCACTCCTCGCACAGGGTCGCAGCGTGGTCTGCCGTG
+
0432242231222231026-105/42254320213125112242357023434212221434732622221/2/32354522223252336924234231543.442522733335532103201134221312422244530320-422
@chr19_15483022_1_1_0_0_0_5:0:0_0:0:0_1e7/1
TTGTTGTCTGTAGCCCACGAGGATAGGGTTTGACCGCTTCGGACCAGATGGCACGGGCAGGAAACGGAAGCAGTTCCAACTTTACGAGGGGCCAGACACCAAACTGGCCCGGGTTGACAGTGAAGGAGCTTTCTCCGAAAATGGCATGTC
+
4622533121321455234134333352632024332330241524425233423123283122/2322430213125452222714141/5220252422/2272211214300232322225522/214254.230/1424410223/
@chr19_8633978_1_0_1_0_0_1:0:0_0:0:0_1e8/1
TTTGTTGAATGAATGAATGAATGAATGAAGTCCTATTGGGATGAGACTGCCCCCTGCCCTGTCTCCCAGATATCTCTCTCATTCTGTGGCCTCCAAGTCTCCATGGGTCAAGTCAAAACTGTTTGTTTGTAAGTCTCTTCCTTGGGGGTG
+
533352021233422126612322222120333122326232231602122347/0224132520343241422.134643523342123103304212522154221254333532234/52511102243453505234332311042
@chr19_45084140_1_0_1_0_0_1:0:0_0:0:0_1e9/1
CCCCTCCTGGCTTCCTGCTGTATAAATGGGGAAACAGAGGCCCCAGGAGAGCAAGTGATCCCCCCAGGACCATACAAGGAGTCTGAAATCTGGCCCTGACTGGATTCCAGTCTTTGGCTCAAGCCTCAGCCAGAAGCCTCATCCTGCATA
+
1201232022/50130530436500332125532232240/2502/4161312222125222432442621431124335343225124/234514023003312304211151440352421432522322262432222/20250120
@chr19_40806755_1_1_0_0_0_2:0:0_0:0:0_1ea/1
GTATTTTTAGTAGAGATCGGGATTCTCTATGTTGGCCAGGCTGGTCTCGAGCTTCTGGCCTTAAATGAACCGGCTGCCTGGGCCTCTCAAAGTGCTAGTATTACAGGCATGAGCCACCACACCGAGTCGAGTCAGCAGTTTTCTGAGTCC
+
4223324221252/1212422222320221332523/342223320/310332523311422230,632212253323325524220641425152132425332/3322002/42302451520.561522525331220352112030
@chr19_34515894_1_0_1_0_0_3:0:0_0:0:0_1eb/1
TCCCCAGGTATTATAATAGGTATCTAAAAACTGTTCTGACAATCTTAGAAAAAACTCAATGTGTGTTTGTTCATGCATTTAATTTCTAGATTTGCTTCAGTGTCCCTGTGAGAGGCTCACATTTATCTTTCCTTTATGCCTTAACACCAT
+
4/130313305122441/3413212232222042244/63125221.1263012224/221232.45112222252223224132543213132220341054220514244312/4232322254243313234200243412252025
@rand_0_0_0_0_1_1_0:0:0_0:0:0_6be/1
TCCCACGCTGTACCCCACGACGCGTCGTGTGCTTCGCTACGGAGTTCTTGGATAGGTGGAAGCCTGCACTACCAGTTGAGTAGACTGGGCCCCGTCGTTGCTCTGACTTTATTTGATATGACCGCGGAGTGCAAGGTTATCGAGCTCTAC
+
2021110236133.56.13346423334355224144111/221233325152332322400026451333//3222253480002135522325/642241245234223222342254211122222225523053232531132222
@chr19_42085976_1_1_0_0_0_7:0:0_0:0:0_1ed/1
GTCTAATCCCTGAGTTCGTACCCACATTGCTCCCCAGGCTCTGAAGGAATGTCATCCGTCTCATTCCGTGTATTATTTTACACCCCCCCTCCCTCCTAGGACAATATACAAGGAGAGGCGTGAGAGGGGCCGAGGGTCACTCACATTTTA
+
3.42272413342336427503262323222002221612462220.2301321233411122032222.363222222.2222224412103422215004022346551233142/23222101224332.25061524305332.52
@chr19_9150151_1_1_0_0_0_2:0:0_0:0:0_1ee/1
TTTGTAAAATGTGGATACTTACAAGATAGCAGTAGCCAGTGTGGAAATATGTGAGCCAGGTGTGTAATTTTGAATTTTGTATTTATTTATTATTTTTTAAGATGGAGTCTCGCTCTATCGCCCAGGTTGGAGTGCATTGAGTTAGGGTTT
+
41203265325320242/322420.5213120552443423202212241232221242243201333212341121301106224120324/4412543232214125021145342211421333132244112.4225102513422
@chr19_9812683_1_1_0_0_0_1:1:0_0:0:0_1ef/1
TTTTCTTTCTTTTTCTGAGTATAAAACAATATAAAACAATATGAGAGGGTCTGTCTCTCTTCTCTAAGTGACAGAGTGAGACTCTGTCTCAAAAAAAAAAAAAAAGGAAAATGCAATGGAATCAGCAGGTGCTCAGAAATAAAGAATGAA
+
2214241032123531225423236335433313302223422721222322323522322222121320226432/2242245354122211523254211/22212452213413452335032011423233153322324213322
@chr19_43681375_1_0_1_0_0_1:0:0_0:0:0_1f0/1
GGTGTGCAGTTTTAGTTATGCAAGGTGGGGAGGTTATAGAGATTGGCTGTCGAGCTTGATACCTATAGTTCACACAGATTGAGTATTTCTTATGCATAAGACTTAGGACAAAAAGTGTTTTGGATTTCTGACATTTTTTGATTCTGAAAT
+
0543/12.41.253123222223483222514213214.322222232-34420243442612233523541423213340233525343222040052124222432242524220534221630322322412052/12533224332
@chr19_23195313_1_0_1_0_0_4:0:0_0:0:0_1f1/1
GGGCTATCATTTTTTTTTTATTTTTTTTCTGAGACAGAGTTTTGCTCTTGTTGCGCAGGCTGGAGTGCAATGGCACAATCTCGACTCACTGCAACCTCCACCTCCTAGGTTCAAGCGATTCTCCTGCCTCAGCCTCCCGAGTAGCTGGGA
+
326230124341113426402.1331401//62312252152023334334062321431352214120422242124322301432441202/42203393231243232340434454445.3020220321152.022214052413
@chr19_21632725_1_0_1_0_0_4:2:0_0:0:0_1f2/1
CCCACAAGTCCTGGTTTAACATTAAACTGTCAATAGTACTTTCTGAATTCTACACGTTATTTTCTATTTGATTCTGTTCACTAAAATATAGGAAGTAAAAATATAATCTTGATTTGGAGTTTCAGTTTACAAAGAATATGTAATCATTCT
+
3772252127622/22542/1242476514254433422182/44245533443244633145117/232542330403432112262320260221122445331220426433/5230601/411424/2235111/42106424212
@chr19_14957198_1_1_0_0_0_2:1:0_0:0:0_1f3/1
TTTAGTTTCCATGACTGGTAGTTTAATCTTAAATGTGTATCCCATTTTGATGTTATTAAATTATTACTATTTTATGTGTTTATATTAAAATTTTTTCAGATTTTCATTCTATGTTGCTTTAGACAGTTGTTTTGAAACCACTGTGCTTAA
+
14324437212725622542322222124.02222252117-22/011223272412142/264032410222223/22011422132101126432.1413226212222442543366443212032323222032225375324412
@chr19_58874653_1_1_0_0_0_7:0:0_0:0:0_1f4/1
TGCAGTGTCGCGATCTTGGCTCACTGCAAGCTCCGTCTCCCACGTTCATGGGATTCTCCTGCCTCAGCCTCCCGAGTAGCTGGGACTACAGGCGCCCGCCCCCACGCCCGGCTAATTTTTTGCATTTTTAGTAGAGACGGGGTTTCTCCG
+
42213340623334262/2214516/2232512521213.1322452332222332150143032/227421323254202/212232033201036212642/4322133413335120234032522423342232310332430336
@chr19_393813_1_1_0_0_0_3:0:0_0:0:0_1f5/1
CTTACCCATCACCACCTATCCCCACCATCCTTCTCCATTATCCTTCTCCATCATCCTTCCCATCATCCTTCTCCATCATCCTTCCCATCATCCTTCTCCATCATCATTCCCATCATCCTTCTCCATCATCCTTCCCATCATCCTTCTCCA
+
4442103122254220044232222/22422223227232/400634224./535224022705425222/2424322020144225322311821312002312/124204323536231422-3422352022222214/24102120
@chr19_46463243_1_0_1_0_0_4:0:0_0:0:0_1f6/1
GGTTGTCGATGCTTGTCGGGCATTGGTCTCGGGAGGGAGATAGGGTGAGGTGAGAGACTTTGGAGGGAATAGAGAGAGTGGAGGGGCCTTGGAAAATGTATGGTTGGGGGAGAAGGATGGAGCAGGGGGAGAGGCAGAAAAGGGACTGGG
+
0/2444252242213222224243621141532133225112207.522022126252015132224/2232452222432112523012222302202202523.1525233275122223,/12/13345054230222142342410
@chr19_35934902_1_1_0_0_0_4:0:0_0:0:0_1f7/1
ACTACCACTTTTCCAAAGGAGCTGTGCCATGTTGCATTCCCACCAGCAGCCTACGAGCATTTCAGTTGCTCCACATCCTCACCAACACTTGACAATTGTTAGTTTTTAATTGTGGGCATTCTAATAAGGATGCCATGGTATTTTTGTGTT
+
6221243435/54223/322153023502204132322251233115125233824-56/222213424423035135221/3245452.222.1050342232233204232/212/3/325243523112225322021533323442
@chr19_4001551_1_0_1_0_0_2:0:0_0:0:0_1f8/1
TTGTTGCCAAGGCTAGAGTGCAATCTCGGCTCACCACAACCTCTGCCTCCCGGGTTCAAGCGATTCTGCTGCCTCTGCCTCCCGAGTAGCTGGGATTACAGGCATGTGCCACTACGCCCAGCTAATTTTGTATTTTTAGTAGAGACAGGG
+
323154320234/404242-01714422221250122022132022112212224224120122321323352232210332325343065606153352240203032354332234120225.4534127233222215202431302
@chr19_55036558_1_0_1_0_0_2:0:0_0:0:0_1f9/1
TAGACACACAGGGTGAAGCCTGTGTCTAAACTAATAGGACCTTCACACTGTTTTCAGCATGGAGAGCTCACAAGTATTGGAGGATTGGGAGAATGGCGTGTCTGGAATAACGTAAAGCAACAGGAAGCTTGATTCACCCAGATGGGTAAC
+
422223222122123.43042212031212222233232212442226333022451422564523212404332212022236313/32131371221223332332202/40243543222264243325221022121521.233/4
@chr19_37730836_1_1_0_0_0_0:0:0_0:0:0_1fa/1
GGGTTCAAGCGATTCCCCTGCCTCAGTCTCCCAAGTAGCTGGGACTACAGGCGTGCACCACCACGCCCGGCTAATTTTTTTGTATTTTAGGAAAGATGGGGTTTCACCATGTTGGCCAGGATGGTCTCAATCTCCTGACCTCATGATCCT
+
0112234220034244/3742241605/3232.322212023421144423725243103205453225122041/1322313432335.26222422152142342243432242414/3032643421222522/223434/22/254
@chr19_6065067_1_0_1_0_0_0:0:0_0:0:0_1fb/1
AAAAATTTTAAATGAGGCTCTAATTCCTGAAAAATGACTTACTTAAACTGGGGACTGGGCAGAAAATAATATTGTAGAAGGTAGAACAGCATTTCTTTGGGAGGATTTATCTTTTTAAGTATATAGTGGTCTTCTACCACTATCCTACAA
+
1130522042033442027225.0602102022032021214223324.461022/2432/5121222224222022022312/12222652212231232421360324622230425532145/235203522213233245521222
@chr19_46913555_1_1_0_0_0_1:1:0_0:0:0_1fc/1
AGGGCCCTTAGTTTGCACACCTCACCCGATCTTGGTTATAAGGTACAGTAAAAGCGACTGAAAAATGCATTCAAAACACAGATTCTGGGGCCCTCGGCACCAGAGGTGTGGATTTGCTAGCGGTGCCTGTGTGGCTCTGAATTCTGTTTG
+
23644123533262222143333213357532203640440223312/222442324321321411752233242422153153432424222332334231312233322324212434543222512413252245730322221662
@chr19_53305067_1_0_1_0_0_1:0:0_0:0:0_1fd/1
ATCTTCAAAGTTTAAGAACACAAAAGGAGTAAGATTCTTTAATAAATAAAGGGCGATTATATGTCTTTCAAATCAATTCCATGAAAGTCTATTTCCTATATCATGACGAAACACTGACAGGGCACAAACATGTGTGAGCCTAAAGTAAGG
+
54223240264322/1224332/2/22332121423/222021322313235233301533122342333.14242221123311228322224324232222/233224445231.222301223224232213212215111322035
@chr19_45796930_1_1_0_0_0_3:0:0_0:0:0_1fe/1
AGGCCCCTGGGCTCCCCACTTCAGCTTCAATCACTGTGCTGTCAATGTCTGTTCTCATAAATGTCCCCATCCCGTACTGGGCTGTGAGCTCTGGGAACACAGGGAATATCAGGATTATGCTGCCTCATAAACATGTTAGGAAGAGAGCCC
+
1122225215231322537432252133252441222200230170223126314223342352234130320022234152/221221533157-234203324234243245022650351246220032231242124422233525
@chr19_20522471_1_0_1_0_0_1:0:0_0:0:0_1ff/1
GGACAAAAGTTTTCCCCAATAGAAATCTTGAGTAGCCGCATCTTTCCATGTTCAACAGCCACAAAGGGAACATTTTTAATATTGCAGATCATAACTTATTGCTGAGAATCCTGCATGGCATATATGAAGCTATGACACAGAGAATGCAGA
+
3253422112242303..32//2212//22614/54221/42124152303222032534242632023323505254244441422222114015123222044324413221222423236311310542341216242244155403
@chr19_45260162_1_1_0_0_0_5:0:0_0:0:0_200/1
GACGGTAATGTGGTGATCACAGCCAGGTGGAGCGGTGTCTGGAGAACAGTGTCTGTGAGGGACCTGTGTCCAGCCCTGCTCTCTAGTCCTGCCTCTCACAGGTTTTCTGAACCCTTATTCCTCATCCTGCAGTCTTCCCCAGGAACAGGA
+
0224243322321231022214321222237267650325231523422331222032224136522212052/42134/22223222422214/5423334343114/3422332754332/31.2224324113304/032/222233
@chr19_1596026_1_1_0_0_0_5:0:0_0:0:0_201/1
CCAAGTCTCAAAAAAGAAATTGTGTGACTTGAGCCCTGAATCTGTAGGTTACCAGACCCCAGTAGCAGTGAGCTTCCCCTGCCTATTTCTGTATCTGCTGTCATGGTACTTAAGCCCCGAAAGGGAAGGCAGAGACTTCAGCACGGTGGC
+
142223322522522124424852422222254022632522/51225313222264232203/222213027432023122223442523231524352105314242443621314221323512452052232/4323032232221
@chr19_31956676_1_0_1_0_0_3:0:0_0:0:0_202/1
GGGTCTTTGAAGATGACAGGAAGGTAAGAGGACATGCCTTCGGTTGTTCTGAGGAGGAAGTCAGAGTCCAAAGACAGCAAGGACACCACAGGGCTTCACCTGTGGGTTGTGGGGAGGCCTCCGGATGATGGCTCGTGCCTCACCTATGAA
+
0440022/664220423206232146200532422341331332162323010121121224732322434323462.1222414221354324352/31222525221022432224/21314211232/24/333443/221223222
@chr19_31723169_1_1_0_0_0_3:0:0_0:0:0_203/1
CAGATTGGAGCAGCCTCTCACAAGGCTCTCACACACGCTCCCTTTTCGTTCATTTATACTATTTGTCAGATCACTGCTTGTTGGCCTCTGCTCTTTAAAAAGCATTCAGTTATTCATTGACTTTTTTTTCAGCCAGCAATTACTCATCAA
+
25422032/23222022623224030521442225/4341122/4443/8.40232231/12221/014630051,4242113023325234054223133262323220313282/142422221621422140322241/22/42122
@chr19_33593621_1_0_1_0_0_2:1:0_0:0:0_204/1
CGTCAAGTGAGTGGTTATTTACATGAAAAGAGACATACATTAGAAAGAGAATTAAATTGCTATGATTCTAGGGGAAATGTAGGTTAAGGAAAAGTAGAAAACATTCAGAAAGCTGGATAACCCATGGCCCTGGTTCCTCCCCATGCTCTG
+
2/23522322246441442022025125531-33222225222213512021-3342412253512422122132023632307412272025022411442258430212340332443233325273065613342311412222426
@chr19_45564241_1_0_1_0_0_5:0:0_0:0:0_205/1
GACACGTGACTTCCCGAACTCTCTGAGCTTCAATTTTTTCCTTTCGAAAACAAGGCATTATCACCTACCTGGAGAGAGGGCTGGGCAGCCACCACAGGGAGGTCTTGGGACAGGTTTGGAAGAGGCAGGCTGGCTTGGAGAGGAAAGCCC
+
12220322242113223202221207322122/2122112132341222425.172243332223342340235/1455044/22300230234346212230254125122333253622241256153222252222.1212630351
@chr19_37283455_1_1_0_0_0_2:0:0_0:0:0_206/1
CTTCCATGAATGTACCCTCTCATTAATAGGTCTGTGGGGGTAAGAGATGTGGTTCTATAGATCCTGGAATCGGGGATGGGGAATCTGTGAGGTCCCCGGGGTGACAGAGGAGGGTCTGTAGATTACTGATAGGTGGTCTTTGGGATAGTG
+
23/73330232024322222354212322055235.120.0222212142013515522122221032633123231/23/42263024214/062312322223021354152520323023714232201222532024252546623
@chr19_34244605_1_0_1_0_0_3:0:0_0:0:0_207/1
CCTACCAACCCTCTCCATCCCCCACCATCCCCCGTCTCCTCAGCATCCACCTGCCATCCCCCACCAACCACCCACCATCCCCACACCACCCACACACCATCATCCTACCATCCGAACACCACCTACCCACCATCCCCCACCAACCACCCA
+
22303247122533230633021-2012242263552253225222512224212341323231.324/33212331213347133/244340214223233232.4250312252212233202/2423430/212/355226032542
@chr19_58950897_1_0_1_0_0_4:0:0_0:0:0_208/1
TTCCAGATCTCATCCCACAGGATTCCAGAAATGGGAATCCCTCGTTATAACCCCTTGCCTGGATTCAGGATGGTAAGGGTAAGTGACTCCCAGGGCAGGGCCCAGGACCCACGTGTGAGGATATGACACGATCAAGAGTCCCAGGACACC
+
13373041322242.211224213431452/..52243232061222335721261/253322232212232525215553400022211413345302534204511223232122233142141130435331223342542222332
@chr19_13441188_1_0_1_0_0_3:0:0_0:0:0_209/1
CTTTTTGCAACACAGACCATATGGACACAGTGTGTCCTTGGATTTAACTCTCACGGCAACTGTTCTCACGGGAACTAATAGTATACCCATTTTTCAGATGTGTAAACTGAGGTTCAAGGTGGCATTATCACTTTGCTTTGAGGGGTAAAG
+
16301324221202223424/2236235621462113112214231224/322122126522412200022322222/1242222140/3005222213204314143/32425337211/324222422.121/322426201023420
@rand_0_0_0_0_1_1_0:0:0_0:0:0_6bf/1
TACTCTAAATGATAGAGAAGTAAGTATCTCGAGATGCTAAGCGGCGCACGTGTAGGCTAACGCCACCGCCTCATGCTTCATACTTATCGGAACGTCCCTTCGGCAGTATCGTATGGAATTATCAGCAGTTACGTGCAGTTGGCACCGACA
+
2044532.33311213582/3333423122222515241234321422205440.21342222626-5134222232422024224231522.242326442520472532222/13233413232223433433221222421312084
@chr19_28906102_1_1_0_0_0_4:0:0_0:0:0_20b/1
AAACAGTCAATAAAGTGGTAACCCCGCAGAGTGGGCAAAAAATATTTGCAAACTACCAATGTGACAACGGATTAATAACCAGATTATATAAGGAGCTCAAACAACTCTAGAGAAAAACAAATCTAATAATCTGTTCAAAAAATAGGCAAG
+
33/2222453322225260024032223202-/2264343203123422034240224432232323224222430254220,240224233/71221/342842/211320232342/122323320/2453252.2242334342425
@chr19_4516093_1_0_1_0_0_5:0:0_0:0:0_20c/1
CCTGGTGAAACCAACCTGGTGAAACCCCGTATCTACTAAAAATACAAGAATTATCTGGGCATGGCGGTGAGCACTTGTAGTCCCAGCTACTCAGGAGGTTGAGGCAGTAGAATCGCTTGAACCTGTGAGGCAGAGGTTGCAGTGAACTGA
+
3142222222342336202022323554221244252445222223363161442472425/52221337222011145144331432234311503753212223123256620326411252523215212/2271203322323452
@chr19_13151169_1_0_1_0_0_3:0:0_0:0:0_20d/1
ATGTCCTCTCCAGACTTGGTCTGCGGAGCAGCCAAACTCACTCGTCACAGGGTCTCTTCCCGTGCCAGATCTTCCCTGCCACGCTAGCCTGGTGGATGCCCTTCGGCAGGGATTGGCAGGGATCGGTCCTGGGCCCACTGGGATTGCTTG
+
422111123303233424212315242412523422232042220263312322/2202521213824340521440142252341211132352222335234112452632302312322143241112252142122162342/222
@chr19_29528060_1_0_1_0_0_1:0:0_0:0:0_20e/1
CCAAGGGTTGGTTTTTCATTTCTGATCAGAGGCTATGCTTCCTGGCCCGTCAGAATGACCACCCTGCAGGCTGCAACCCTTTATAAGAAATAAAGCTGTCTTTTCCAAATTTATGAACCTCATCATTCTTCAGGTGGCAGGTGCAACTCT
+
41321321201022424232562/322261233222433222221274414.222/2-25431412432422330222422245511442620223122232141412311133742112321312022226022226120014-22222
@chr19_22551312_1_0_1_0_0_2:0:0_0:0:0_20f/1
GCTAAGTAAAAAGAGCCGGCACTAAGAAAAAAGGGAAACAAAAACATACCACATGATCTCGTTTTTTTTTTCTCAAAAAAGTTTCAATTTTATTTAGCTTTGTGACTTTGTACTTGTGCCTTCAACAGTTTCACAACGATTTTCTGCTCC
+
23242022510214543222232324252235402231335323/4223102232352262/214224452321322/2202251341045522645245223652420242320242312142140102223242141123//225332
@chr19_29196892_1_1_0_0_0_1:0:0_0:0:0_210/1
ATTCAACTATTTACCAAAACTGCTACAAGTTAGCAATTAAGCTTGTAATGCAAAAAAATCATATATCATTTTGGGACTTGTGCAGCTGTTCACTAACTGCTTAAGCTGTGTTCTTGATCTTTATCTTGTCAAAACTTCTTAATGGAAGCA
+
03242204424222123502-523325/240141433522323/2232124/2503//2435201222422441355112321123741240524212433045515242123/33037-3335224.3212242222422242137251
@chr19_1551352_1_1_0_0_0_3:0:0_0:0:0_211/1
GTTTGGACCACAGGCACATACCATCATGCCTAGCTAATTTTTTGTAAATTTTTAAATTTTTGTATATTTTGTAGAGACGGGGATTCTTCATGTTGCCCAAGCAGGTCTCGAATTCCTGGCCTCAAGTGATTCGCCCGCCCCAGCCTCCCA
+
44326132222200221312245.136424526042402244332641453.223247033222232142/2015212413302222244223232/32202222233565252333332221/532201202214412242.4/43232
@chr19_50069499_1_1_0_0_0_4:0:0_0:0:0_212/1
GGCTGCAGCGAGCTATGATTGAACCACTGTATTCAGCCTAGATGAGAGAGTGAGACCCTGTATTAAAGAAAAGGCCGGGCGCAGTGGCTCACGCCTGTAATCCCAGCACTTTGGGAAGCCGAGGTGGGCGGATGACGAGGTCAGGAGATC
+
6356442545022212525023260012442322221221223732004138213/221462022144240102114542231450122322374220424331222/212322554221232332121020323212622234/24330
@chr19_33001423_1_0_1_0_0_4:0:0_0:0:0_213/1
CAACAAAGCAAAAAAAAAAGAGGGGTGCTTCCTGGGATAAAAAAAACTAACCTTAAACACTAGACTCATGAACTACATAAACTACTTTTACAAAAGGACCCCAGTGTAACAGGATGAGACTATGAAGCTATTTCTGTCTCAGAGCATTGT
+
23222/41134123342233/040351723212146202320062543/030.3425021012341643342052.331202212222164-2223322053021212243323244243484256332234313221252823252527
@chr19_37656796_1_0_1_0_0_0:0:0_0:0:0_214/1
TCTATTTTTTGTAAACTTTTATCCTTTTATTTATACTTTCATATTTTTGGCATGATTTTGTATAATATTCATTCATGATTGTTTGAATCTTAGGTACGGAACTAACTGTTTCTCCTGTTTTGTTACATTCTTTTGTCTTTTTTTCAGTCT
+
24,4./52225222222222440/54203125622244333225232225553/215423213322212342123433334132120732122/2221330/233224321313253221220/44221224452222235354032452
@chr19_32556961_1_1_0_0_0_2:0:0_0:0:0_215/1
GGGAAAGATCCCTGGACAGATGGGCCGAGTACTTAGAGAACCTTTAATGGAAAACAATCTTTTCTAATCTAATGTGAAAAACTTTGCTTTCTTGGGTACTGAACTTTTTGAAAATGGGGTTAATTCATCAACATTCTTTTGATTAAAGCT
+
212.44413222-/11322122431/225222403222424322522223240/24/2221451231223316300324252233330244232211332..12322471/6142482203222.2405272354232321225232042
@chr19_46405236_1_0_1_0_0_2:0:0_0:0:0_216/1
TCGCCTAAGAGTAGCTGACACCGGCTGAGCGCTTGGCTCGGACTTCGCGCGGCGCGAAGTGCCACGCTGAAGAGTTGATAGAAATTGGGGGAGGGTCTGGAGGGATGGAAGGAAAGGAGGAAAAGTGCGAGGAGAGGAGCTGTCTGCAGG
+
23242624200523224205232343104122034264/1324422042/14321342362224542654/2.02322312252422422432423/22262234522622222142326423144123/21542342.31420224/01
@chr19_49289289_1_0_1_0_0_3:0:0_0:0:0_217/1
TTTCTTCTTTTTTGAGATGGAGTCTAACTCAGGCTGGAGTGCAGTGGTGTCATCTTCGCTCACTGCAAACTCTGCCTCCTGGGATCAAGCGAATCTCTCGCCTCAGCCTCTCAAACAGCTGGGATTACAGACTCCTGCCACCAAGCCTGG
+
/221322923323332204/23220/5441252472121435344321420214322/35146223034063332312354127251434002225332205422306422121142313261203244651125311323322221.31
@chr19_12147043_1_0_1_0_0_3:0:0_0:0:0_218/1
TCATGCCTGTAACCGCACCACTTCGGGAAGCCAAGGCAGGCAGATTGCTTGAGCCTAGGAACTTAAGCCCAGCCTGGGTAACATAGCAAAACCCCGCCTCTACAAAAAATACAAAAATTAGTCGGGCGTGGTGGTACATGTTCGCAGTCC
+
3222203/53222256144341145134442336123422422221333133032242-312322320223325-325223//512/1021222252264121402031252424644/210221132201.142304322225222220
@chr19_28921920_1_0_1_0_0_1:0:0_0:0:0_219/1
CTCAGGGACTGAGCTGAACTCACAGTTCAGTGCCCACAGTGAGTGCAGTGAGAGGTGCATCTCCAGAGAAAAGCAAAGGCCACAGGAAAAAATGCAGGCTCAGGGCTCCTGGTGCCCCTTGTTTTGTCACAGAGTAAGAAGCCAAGCCTT
+
21304402111422312500213220002121453210025222211441400760/3221026214/520331622022103442/125-41122262002322611343222221221222552226444116322421356464213
@chr19_13232781_1_0_1_0_0_3:0:0_0:0:0_21a/1
CTTTCATGTTCCTCGTGTCTGCATTTGCTCCTCAGTCCTCTCAGCCGCTACTGCCTTCCCCTAGAGAACCCTCTGGGCCCCATGAGGTGGGGCCGGGAGGTGGGACTGGGCCTGCTTGCACACTAGGTGGGGTGAGGAACAGCCGAGCCG
+
2233124215114324222124234343042/220202312023231646212222051223402213/536135452033602322622/16322011250224213/23604231014132224222212225211020412323/35
@chr19_28696617_1_1_0_0_0_1:0:0_0:0:0_21b/1
TGGTAATGCGGGCTCTTTTTTGGTTCCATATGAACTATAAAGTAGTTTTTTCCAATTCTGTGAAGAAAGTCATTGGTAGCTTGATGGGGTTGGCATTGAATCTATAAATTACCTTGGGCAGTATGGCCATTTTCATGATATTGATTCTTC
+
25452/6721532114432631023624131223224/4222334212/222442211220/2222212622030231/432442142228232/04061232/12131333142451253132/2,205300340302/3304332134
@chr19_19420814_1_0_1_0_0_3:0:0_0:0:0_21c/1
AGTCTGAGGTGGGACCCATCACTTCCCATGTGCCCAGCAACCCCAGGGGGAGACGCAAGGACAGCACAAGGAAAGGGGAGGCCTACACTCACCTGTGCTGGTCTGTGCCTTCTGCAACTTCAGAAACTGCTGCAAAAAGCTACCAGCGTT
+
323001221132120121212/4352633321412422238522024261164/2211304132325202244511253361142/221344.24214216/222213220132555322043721230253322242/22522240443
@chr19_15218419_1_0_1_0_0_4:0:0_0:0:0_21d/1
GGGGGATCAGGGGGAGCCCCCCGCACCCCGCTGCAGACTGGGGTGCCTCCAGCCAGGGGAGGGTAGGGGTCCTGGAAGGAAGGGGCAGGGAGGGAGGGGGGCGCGGACCCTTATGTGCTGCTGGCCGGGGATGCCAGCGCTTAGGGCTCC
+
5412222242140120122602254123427123225/2323073223232340322121322223553041315020422112322212347522253454/37221124432242012438612523233222132412202222414
@chr19_30703850_1_1_0_0_0_3:0:0_0:0:0_21e/1
CTCAAAAAAAATAAAAAAAAAGAATCAATCTCACACCCGGGAGACCGGAAATAAGACACAATCCAGGAGTTTAAAGACGAAATGAACAACTCGAGTCCTTGACCTTGTGAATGTAGTCACCAGCCAAGAGAGGGCTTTCCTGGGGGAGAA
+
22/323/35422203/212342223202/2342444446421112212212432321.542331522127233624211504023-212162224206423/422224731024223322222311212345261222233525420211
@chr19_58972683_1_0_1_0_0_4:0:0_0:0:0_21f/1
ATATCTCTGAGACCCTTTGAGGAACACGGTAAAGTGTCACATACACCTTTTAAGGAGTCTTCTGTCTTCCTCATGGAATCCTAAGTGTCGCAGGCAGTTTATCTTAGGTCTAAAGCTCTGATCTCTTTTACACCGAGTTCTCTGACCTTT
+
523844022522023423321415134/5,2442642123422522/01553034312122222236112522/424242212//2206424223.522222/23242231453533322622222/33222903263323022224313
@chr19_55678833_1_0_1_0_0_2:0:0_0:0:0_220/1
TTAAAAAATACAAAAATTATCCGGGCGTGGTGGCACGCACCTGTAATCCCAGCTACTCCGGAGGCTGAGGCAGGAGAGTCTGTTGAACCTGGGAGGCAGAGGTAGCAGTGAACTGAGATCGCGCCTCTGAACTCCAGCCTGGGCGACAGA
+
210242430222500122224023402231202122422222/22/122342.2634440211204232711/32733522242223532432245423/233232322206212135221002/1201/23613333306352002543
@chr19_21725626_1_1_0_0_0_4:0:0_0:0:0_221/1
GCCAAGATCATGCCACAGAACTCCAGCCTCGGCAATACAGCTAGACTCCATCTCAAAAGGGGAAAAAAAAAAATATAACTTCAAAGATGGTTCCTGGCCAGGTTTGGTAGCACACGCATGTAATCCTAGCACTTTCAGAAGACAAGGTGG
+
2134/122223265231140346512230320551/2321/1234/.012/6212242712422232222/16332201123222524222271425522143225/2521343352240423/42627320.4/602433432204/74
@chr19_33352105_1_1_0_0_0_6:0:0_0:0:0_222/1
TTTTTTCTTTTTTTTTTGAGACGGAGTCTCACTCTTTTACACAGGCTGGAGTGCTGTTGTGAGATCTCTGCTCACTGCAATTGCTTGAATCCCCCAGGTTCAAGCAATTCTCCTGCCTCAGCCTCCCGGCTAGCTGGGATTACAGGCAGC
+
102327422525/022203230521032322222222222306322112/32/203202205.431232502241112/3032-225033243.451230421433216104320126122/631223642/202324632144350443
@chr19_12132532_1_0_1_0_0_2:1:0_0:0:0_223/1
TGGAGACTCTGCTTCAGAAATCTAGAATGCATAAGGGATAATAGGCTCTCTCCCTGTGGGGAGACTGCTGAGACTACCTCCCAATCACAAAACCAAAACACCAGGTCAGATTTCTCTCCTGAAGACCACTCCCTGCTGTTATGCCATAAA
+
22251323/013262232223355/14102-44322221344252131244102341522404332205042223623323.222.52222201723212145232322364642514044212303222222452/22232204/5231
@chr19_10121097_1_0_1_0_0_1:1:0_0:0:0_224/1
CGGGGCGTCTGCGGGGCGCGGCGACTTCTCGGGCTCGGTGCAGTCACTCGCGGCGGCCGCTCCTCTCAGGGTCCGCGGGAAACTGCCCGAGAACCCGCCCTGGCCTCGCCCTGCGCTCCAGCGCCTGGCCAGGCGGGGCTTTTTGGAGGG
+
40532432/15632424025/214332425422243232340037222424333324413122114052225232124/11222031223143210222222321221245312122362320124322223244/22242001212262
@chr19_10440699_1_0_1_0_0_3:0:0_0:0:0_225/1
TGAAGCAGGGGAATGGGCTGAACCCAGGAGGCGGAGGTTGCAGCGAGCCGAGCTCGCGCCACTGCACTCCAGCCTGGCGACAGAGCCAGACTCCATCTCAAAAAAAAAAAAAAAAAGACCACCCAAGCAGGGGTGACTGGATGAGTGAGG
+
22212302245222300433152312226534643333203462304302/2224204322042442200140432233222134122402333422203722033242213/2344234222532424362022422625524254422
@chr19_6344592_1_0_1_0_0_5:0:0_0:0:0_226/1
AGACAAGGTTTCACCATGTTGGCCATGCTGGTCCTGAACTCCTGACCTCAAGTCATCCGCCTGCCTCAGCCTCCTAAAGTGCTGGGATTACAAGCGTGAGCCAACACACCTGGCCTGTGTGGGTATAATTTTTCAATGCATCTAGGTAAA
+
33223423525223/3/236144233222423/2343/21-212302331020215/33227840241125115022452424224253/2356/2132222122422226,32213326122422256422423232522452315210
@chr19_29601028_1_0_1_0_0_1:0:0_0:0:0_227/1
CTTCCGTGGCCTCTCAAAGGCTGAAATAATGTGGCCATCCACCCTGCTCAGGCTTTATAAAGATGACACAGGTGGCATCCAGGTGTGGGGTTTATGAGTGCAGTCAAGGGTGATGGGGACTTATTGCTGCTCTGGGTGTGTGGAGGGCAA
+
552220432511/1212330316343251202/4333-5137545515524311243242232423122/50122222212222122222452252054342012121322117222031201254301044223412226225233312
@rand_0_0_0_0_1_1_0:0:0_0:0:0_6c0/1
CGTTGTTTTATAATGGCATGGTGTCGTCTGCACACAACCTTGAGGGAGTTCACCGGGCGATTCACAGCAAAACATCTTTCTCGAGGTTGCCGGCAACCATCACTGGTCACGGTAGACCCCTCATAAGTGCACTATCGTAACAGGACCAGG
+
2230214324307221250114340337443332225324153.32323223077232012224132002221226122322133235/23221222250522220042341333222235421224523522351602312/14/2311
@chr19_49866749_1_0_1_0_0_8:0:0_0:0:0_229/1
GGGACGAAGGGCCGTGTTCCACTGCAGGGGCGTGGCCCACTGCAGGGGCGTGGCTTTCAGCCAAGGGGCGTGGCCATTGGGAATGGGCGGGACTCCGAAACGAGGGCCGCAATCAGAGACCACCGCCAGGACTTCCAGGACTTGGTCTCC
+
441234334232032224114/14038141422/302242244212212531224123/23312113024333/422222231222331213441400/52721522344162222502102254422142322322213/223312242
@rand_0_0_0_0_1_1_0:0:0_0:0:0_6c1/1
GGCCCATGGTAGCGGGCATACATATAATACGCATAATTCACTTTAAAGGTTCTCTATTTCCGTTCCGATTGATCGAGAGCGATCCGATGACGCCAAACCGCGGGTAAGCAGGGAAGAAGCGATTGTTACTAGGATCCCAACGCACCTAAA
+
42443223320321422242233520312422233323233.07321303222025234..2221210584225217232124244423251024342413.2206764/36021221342322241/523620340253111321/042
@chr19_20661288_1_0_1_0_0_5:0:0_0:0:0_22b/1
AAATTAAGATCTTTTTGTGGGGTTTGTGGGCTGTTACCAAGCTTCTGGCTTCTGAAACTTGTGCTGAATATCAGGGGTGGATTGGGAAATGAACTGAAGGTTTATAATAGTGGTTCCTTCTGAGCAGGTTGAGTCTACGTTGGTATATTC
+
1425014222533222.32252326120422322.4112312132222102020552110221322222204234430325242234122232321241513202220521552243413222.43222233222043504333441322
@chr19_6829113_1_1_0_0_0_1:0:0_0:0:0_22c/1
CACTCACCTACCCATCTAGGAGCCTGGCCCCCACCTTGCCCAGGCTCCACCCAGATCTGTGTGGACTCCACCCACCTGCTCATCTAGGAGCCTGGCACCATCCCTGCCCAGGCTCCTCCCAGATCTGTGTTGACTCCACCCATCTGCCTA
+
12523/51342264142/22043022243422422024212573/253023234523543322144322532422/56043054202223231225422244332302422340212612242250326232113-32244222222200
@chr19_16301722_1_0_1_0_0_3:0:0_0:0:0_22d/1
CTCACGGAGCATTACGACATTCCCAAAGTCAGCTGGACGAAGTAGCCGCCTGCACCCAGTATGGAGCAGCATCGAGGGTTCGCAAAAGGCCACACTGGGGGTGTGTGAGTTTCCTTTGGTATATTCTGGAAACATGGCTACACACACCCT
+
122224002/20350322226335/233422336222422222213241211371215202024430/021312125270314225232123221526532423032134313001242.342223340226//1223222123223443
@chr19_57555247_1_0_1_0_0_4:0:0_0:0:0_22e/1
ACTACATACATTACTGTTCATCTGGTATTGTTTTATGGAACTTTCTGGTCAATGACTGCTTTACCCATTCATTCTAACCATCAGCAACGAAGGAGTTGTTCACATTTATGATCTCAGTGGCTACAATAGCTACTGGATGGATGAATGCAT
+
-46512220232/2356050422753322212412244462412514204245531221221/312331324.2053432235434322412122.222632347127222322332352238712612653353370431323252234
@chr19_12490315_1_0_1_0_0_3:0:0_0:0:0_22f/1
AGCTCACTGCAATCTCCGTCTCCTATGTTCGAGCCATTCCCCAGCCTCAGCCTCCAGAGTAGCTGGGACTACAGGTGCGCACCACCATGCCTGGCTAAGTTTTTGTATTTTAGTAGAGACAGGGTTTCACCATGCTGGCCAGGATGGTCT
+
054/126322514434204544121240322812/22/22544/312215221.303314033241212/5322222204524242/154302252322422347251//422435522353224442323223232224/421212232
@chr19_40174925_1_1_0_0_0_3:0:0_0:0:0_230/1
GAGGAATTTTGGTTCATAGTGTCTGACGTAAAGTACGGGCTGACATAAAAGGATGTCTTCGTTATGTAATCTCAGACATCACAGTGGCCTTGTGTCATTTGTGTCCTTGTGCCACTTTGTCTTTTTCTCCATGAAAGTAAGACCCAGATT
+
2143244225503251212242222221214222222435321213111.1021252204363026232032250321343322535102036221231410162.533123152/343/323235220224532220133404320222
@rand_0_0_0_0_1_1_0:0:0_0:0:0_6c2/1
TCGTGATTCACTGCAACAGTGTCTTATCCAGTCGCCACGCGCTGGCAGCTGCCCAGTGGACCTTAAGCATGGGAACATCCTCCCTGCGACATATCACCCGCTATCAGAATATAACAGGAACGCTTTGGCTCGTTTACTGCCGGTAACACG
+
130213322253/2354012422212402224220024504244220545125413116332241424674424312201262424340-3221224223315062223320740322327/3342423/242/0522222224220202
@chr19_37515508_1_1_0_0_0_1:0:0_0:0:0_232/1
AATTAAGTCCAGGCGTGGTGGCTCACGCCTGTCATTCCAGCACTTTGGGAGGCCAAGGTGGGTGGATCACCTGAGGTCAGGAGTTCGAGACCAGCCTAGCCAACATAGTGAAACCCCGTCTCTACTAAAAATACAAAAAATTAGCCAGGT
+
214222120355223222262622174442245/3272/14222313420343240223242232232224333342.25.11223413322332235221226/1541622/73240.343122012235252243204213.127252
@chr19_15671331_1_1_0_0_0_2:0:0_0:0:0_233/1
AACCCAGACCCCCTAAAGGTGATAGCCACATAGTCTTTGTCACTGTCTTCAGCAAGAGGGAGAGCTTAATTTCTTTCCCCTTGAATCTGGACTGGCCTGGGATTGAGAACAGAAGTGGCATGTCACCACCTCCACCACACACTATTGGTT
+
3135241512441362741237.1220.2522632433231422322332201.362332422423023623212.34132/20243222432312132200/42520241113343332063642112230243512325332171222
@chr19_41514595_1_1_0_0_0_4:0:0_0:0:0_234/1
TTAATACAATGATTCTTACACAAGATAAGCCTGCTGACATGTTAGGACTACGTATTTTGGCGGTTATTTCTATTACTTTGATGAAGAATGGAATGCCTATTTTATTGCAAATAATTGCAAAAATGGAAACATATATAGTCAGATGTAAAT
+
225111232526442320143322/.412/55032345332121130222212235022542233224243/221041012242231122352224122445425125333/32/524442342212235522423/3225/55254512
@chr19_29924541_1_0_1_0_0_4:0:0_0:0:0_235/1
AGGGTGTCAAGGATCCTGGTTGGCTTTGTACCCAGGTAAACCTGAGTGTGAATTCTCCCTTTCAGCTACATGACCTTGGGCAAGCCCTCTCCCCATGAATCTCAGTCACCCCATCTGTAAAATGGTCAGAGTATCTACTTCCTGACTTCG
+
13353432223226123241022221405212253514/2554421112232424524.2242522563.50236/32212142222.204232334325242243313220422/2020322273.32/2452324/322145430232
@chr19_7014409_1_0_1_0_0_3:0:0_0:0:0_236/1
TCTTTTCCCCATTGAATGGTCTTGGTGCACTTGTCAAAAACCAGTTAGCTATGGATATGGGTTTATTTCTGGACTCTCAAGTCTACCCCATTGTACCATGACCCTATCCTTATTTCAATATCACACCTGTGATTACAGAATTTTTGTATT
+
1.543232322422024240522022012322323501201025321202220652504/42232304643432.522230223132204223652424244322124533425.24030221232272021213140420211563207
@chr19_17899132_1_0_1_0_0_0:0:0_0:0:0_237/1
GCCCCAGCTCTACACTGCGCCCTGGTGCTGGCTGACCACCCCCTGCCCTCCTGCCGGACCCTGGGGCCTCCCACCCCAGCCTCCCTGAGGCCCATACTCCACGGAGAGGAGCCCCATGCCCAGCCTGGCTGAGCCCGAGATTCGCTCCTC
+
3/3622405213041023212/3115412120113224/42452052272145452030/4242222024222.262052257622224/250225241302242224123342214132321326445223243436522213126/32
@chr19_24126121_1_1_0_0_0_4:0:1_0:0:0_238/1
ACTTGCTGGGCTTCTCCAGTTAGCAACCTAGTACCATGCTCAGTAGAGAAAATATTATGAAAGCCTTCTACATATTTAATTTCAAAATACTGTTTTCTGATAGAACCTTTAGAATATTTAGAACCTATTTTACATGTCTGGGTCTGTAGC
+
2422322824324421.2.5331522023424213223404243212343232044255020134/23312222222232131312425422012/23322264211202121134235340232652232322/434324214435241
@chr19_14024392_1_0_1_0_0_4:0:0_0:0:0_239/1
GACCTTCTGCCACCGCCCCAGCCTCATCGCCAGGCTTGGCTAACCCCCAGATGCCCCCAGGTAGGTGATGGGCAGGGCCGGTCTGATATGGGATCCGAGTGGGCCATCTGGCAGGATGCTGCTCTTGGGGGGTGCCGGCTGTGCACTGAT
+
435212212153353226263624541/23222322526438112282001414141302205225322222/322/12525352322/25/25132/320072011220121336242.254322132222305132344214221232
@chr19_32477197_1_1_0_0_0_3:1:0_0:0:0_23a/1
GAGATTCAAACATGAGCATTTGGGCTCTGGCTAGAGGTGACCATCTACTGGGTTAGGATCAGAGGCTTCATGTAAGTTTAAACAGTAATAATGATATTAAAACAGGAGACTATCAAAATACTGAGGCATTATTGAGATGATTGCCTCTTC
+
17222223111622122254221/013423.62842/32020431321221224622244231132322224236213224032211202501/2404330232423032542320/442/23243/52124041/01222/22024222
@chr19_44656518_1_1_0_0_0_3:0:0_0:0:0_23b/1
AAACACTCACGTGAAGGGCACCTAAGGCAGAAGAAACTGGATATGCAGCCATCAGAAAACAAATAACGTTCTGCAACCCCCTTCATTCATTTTGGTTTGTGTATGACCTGTCCTAGCTGCAAGACCCCTAGAGTGAGGTCATATCCATCC
+
/200213222232143021251/42421245/2217450422323411144203.31232521332402320310362242353315225252112117212/11/62223134121/04021442342521022041234/30343224
@chr19_42621032_1_1_0_0_0_0:1:0_0:0:0_23c/1
CCTGCTGTCCCCGACACCCCGCAGCTCACGGCACTGATGCCAGCTCAGCAGCAGCTCCTCCTGCAGCAAGCCCAGGCCCAGCTCCTGGCCGCAGCCGTGCAGCAGTCCAGTGCCGCCGCTGCCGCTAACGCCGCTGCCGCCGCCGCCGCC
+
/522326022625452/.1250642222254512233552422640120004-022118323233233143/5123//202507323242142234520422123322.4022.1/225433352.22323.28244144522./33221
@chr19_31862470_1_0_1_0_0_5:0:0_0:0:0_23d/1
ACTATGTTGTCCAGGCTGGTCTTGAACTGCTGGACTCGAAGGATCCTTCTACCTCAGCCTCCCAAAGCACTTGGATTACAGGCATGAGCCACCAAGCCTGGCCCAAGATATACATTTTTAAAGGATGGTGAAGGCTGCTGTGTGTAGAAC
+
343/24340-220571062242343663161/22411312025/42252234/201266333323133/424.0321622233233242222323423024/1222261326541332154342033/3311504210132226402143
@chr19_31249098_1_1_0_0_0_2:0:0_0:0:0_23e/1
TCGGACTGGCTTCCTTACTCCTCAGCTTGCAGATAACCGATTGTGGGACTTCACCTTGTGATTGTGTGAGTCAATTCTCCTAATAAACTCCCTTTCGTGTATATCCTATTATTTCTGTCCCTCTAGAGAATCCTAATACAACAAATAAAC
+
33225522622/242143123352331224213/152216/222213143/1162512/223/82442213/1221146342521428232412014/01220.0423325132203462422314/432421334352322535247/2
@chr19_53250680_1_0_1_0_0_6:1:0_0:0:0_23f/1
GTAATTTTAGGTAAAATCCAAGTAGTCAGATTTAAAAACTGGAAGATTTTTGTTTTTGGGTAATGATTATCAATCATTCCCACAAAAATAGTAAGACCAAGCTTCCATGCAACAGAATTGATAAAGGCTTGTCTAACCTGTTCCTTGTTT
+
52253445012232232/44724322223115154022120/32322222434121242520212223534300122238112225252222401620262402121515211353523/321122226/2321.230323111323411
@chr19_54278165_1_0_1_0_0_3:0:0_0:0:0_240/1
AAGGAAAAGGGAGAGTCTAAAAACAGGGTTAGTAAAAACCAGGTTGGGTATGACACTATAATCCCGGCTGCTTGGGAGGCTGAGGCGGGAGAATCACTTGAACCTGGAAGATGGTGGTTGCAGTGAGCCGATGTCGTGCCACTGCACTCC
+
032221351424533441012032.2234422233222122333222233412152102.232423/33322144233113211553120420202332315212113144222324322123//122/232202303243522213.22
@chr19_39587097_1_1_0_0_0_2:0:0_0:0:0_241/1
GAAGCAGCTTTGGAACTGGGTAACAGACAGAGGTCGGAAAGTTTAGAGGGCTCAGAAGAAGACAGGAAAATGTGGGAAAATTGGGAACTTCCTAGAGACTTGTTGAATGGCTTTTACAAAAATACTGATAATGATATGGACAATGAAATC
+
23422706324232523316222211233225.22211422335-323223252301436213202322514553/3/3206217/4.2333/1413213430322671725326161202224524334/01/2436133121423213
@chr19_37659427_1_1_0_0_0_3:0:0_0:0:0_242/1
GCTGAATTTCACTGAACCTCTACTTCTGTTCCTATTTGGAAATTTTATGATTGGGTATCTTAATCATTTTAACCTAGAAAATATGAAGCGTAGATTGAAGCAAAAGCTATAATTGGTAAAGGTATAATTGGCAGTCACTTTCCTTATGCA
+
242433344522235222406332/057044/3422231272214521032232232/23154252127342324021/452401212530112224/30344330324/2/225031623/24122.3/362533184-23263342.2
@chr19_45012084_1_1_0_0_0_4:0:0_0:0:0_243/1
AGAATTTATCCAGAGGAGGAATAAGAGAGAGGCCAGAACAGGGGCTCAAATCCATGTCCTACTGACAGGGTTGTCTTGGGTTTGGAAAAGAGAAAGTTTAGGGACAGAGAACTCCAATTTTTTAGTGTATGACAGGCTTCAAGTAGAGCG
+
34213222341225132421233342022222446207413241330531432232442265432104225222222234442//4321264243124222442322222142222120313113/3202712421/2322242242222
@chr19_45325053_1_0_1_0_0_1:0:0_0:0:0_244/1
CAGGAATACGAGGTTACAGTGAGCTATGATCACGCCATTGCACTCCAGCGTGGGTGACAAAGCGAGACTTCATCTCTAAAAAAAAAGAAGAAAACAAAAAGAGGCCAAGCTCAGTGGCTCAAACCTGTAATCCCAGCACTTTGGGAGACC
+
12335222012222022/2.206323232234012420236534112333232450143/02244462525222024413/20525/334125322302120242273746130330212273222422121534432220/22053/32
@chr19_14503060_1_1_0_0_0_2:0:0_0:0:0_245/1
ACCCAGGAGGCGGAGGTTGCAGTGAGCCGAGATCACACTACTGCCCTCCTGCCTGGGTGACAGAGTGAGACTCTGTCTCAAAAACAAACAAACAAAACAAATAACAGATAAGGACTCTTTCTTCCCCTTGTCTATATTTTTGTTTTTGTA
+
20345421522.01/0333445221122232232224113223/40/11211223221042143620324446330.32222353/52042522332341.3221243345224414022122245425212413244225544450232
@chr19_1753475_1_0_1_0_0_1:1:0_0:0:0_246/1
GGCCCGGGCGCCGGCGGCCGCTCCCCTGCCACATCCTGGTGGCCGCGCTCGCAGCCGGGCCGGGCCGTGCGCCGCGCAGCCTGGCAGCCTCGCGCGCAGCCACCGGGTAGCGGGCGGGAGTCATGCAGCGGCCTTGAGCACTAGAGGCCG
+
2111/230430330551463102333422233004425222/445111144244323034223545.2264342044/320222222-75212453442432352242252232224253434/2225305243222042/222334311
@chr19_41855610_1_1_0_0_0_2:0:0_0:0:0_247/1
TAAGGTTGTGAGGTTTAAATGTCTTCATCTTTGTAAAGTGCTTTAGATAGCATCTGGTAAATAGCGCTGTTTTGTGGTTTTTTGTTGTTGTTGTTTTTGAGACAGAGTCTTACTCTGTCACACAGGCTGGAGTGCAGTAGCGCAATCTCG
+
23232261/22303234/5/53252.6110652112/2322342212241263223520321223628424224023222342222032311572512222228313122211220324212-201322220222011332224342-34
@chr19_30516705_1_1_0_0_0_0:0:0_0:0:0_248/1
TTTAACGAAAGATTTGTAAACTGAAAACAATGTTTTGAAAGTAATCTTTTATACACACTGAGAGAAACTAATCAAGATATAAACAAATAAACATTCCATGTTCACAGATTCGCAGACTCAATATAAGCATGGCAATTCTCCCCAAATTCA
+
313302026122216632231.420245222421223142422222234321332333324/1623235414622231122222112.803234222222112512442212/1222532402334227242033313.0423.112352
@chr19_462098_1_0_1_0_0_5:0:0_0:0:0_249/1
TTCGCGATCGGCCGTCCCTGCCGCGGCGCGTGTCGGACTCAGCCCCTGCGCGTCCGCGGGGGGAGCAGATCGTGGGCGCGATTGGTCGGGCTGGAGCCGCGGCTGGACCTGCGCGCGGTGTGTGAGTTTTGCGCAGGGTGTACGCTGTGT
+
1310432222352223232142622-222223242242264212321322115230/733+5341/123524134/26145/332022312322/22053132322.4311222246/02.50232303232242324224315324216
@chr19_51071095_1_0_1_0_0_7:0:0_0:0:0_24a/1
GAGGCCTAAGACCACTGTCCCCCAATTAGCGAATGCCCCCTACCCACCACCCGCGGTTCCACCTCCGGTCCCCGCCCCCGATCCGTGATCCTTGGCGGCTACTCACAGCGAGGAGAGGGGTTCCTTCCGGGGGGCAGCATGCCCGGCCCG
+
..3222232033322.23255213222241412//2441221203201235123241337125366112223322455224230313/14235435.425226204232/2552454122230155222331261231832402/31.10
@chr19_45459687_1_1_0_0_0_3:0:0_0:0:0_24b/1
CCAGGCCCTGGCTGAGAATGCTGAAAGGATTCAGAGCAGATACAGTGAGCTCTATCACACAAATTTCATCCATGTGTCCTACCCAAGTGATACCACATGCTCTTTCTCTGGGCTCCCCCAGTCCCTGACACAGACTTTTGTCACCAACCT
+
42234100232221212322202314332262330332050232224223321/224-1247.23202413223423/2412252243/2/4122222345302152-52435523502112/5423.21222315223111322242/2
@chr19_57056309_1_1_0_0_0_2:0:0_0:0:0_24c/1
CAAATGCTGGTCAGCTCTCAGCAATAATTTTGCAAGTTGAAGCATCTTGGCATAAAGGAAGAGGAACTTATTTGCTTGCCAAGAAGAATCAACCCTATTTTCCCAGGTTGATCATGCTATGCATTAGTGATCTGCTTTTGTACCAGTGGT
+
22320452204562030201115523234534252/242032112425253241103342262524413353442232313132112321123362323233214022231244363211223312241032225/54453242323032
@chr19_37137518_1_0_1_0_0_3:0:0_0:0:0_24d/1
CTAATGCTTCATGTTACAAAACAGGTACCACAGATAAGAGATCCATTCAAGAAACAAGACAGACTAGTGAGTTTTAATTTAATAGATTAAATTAAGAGGCAGATGTGAGATCCACGTGTCTTCTTTTAATCCAAGCATTAAAGAAACGTG
+
21212333132042412252413221341223222844/24226031252330322325233232322542225521121632414323343626/012211223/0222230002252423222012/42224220334-3242141.2
@chr19_14611590_1_0_1_0_0_1:0:0_0:0:0_24e/1
CTACGTTTTTTGGTTTTGTTATTTTATTTATTTATTTATTTATTTATTTTGAGACAGAATCTTGCTTTGTCGCCCAGGCTGGAGTGCAGTGGCGTGATCACGGCTCACGGCAACCTCTGCCTCCTGAGCTCAAGCAATTCTCCTGCCCCA
+
2233240/2532112//0/1241422/2404340221560232221121242202242121212124/3220-35/022322022214224/421322143225243243.253122222311345222122443212206252523202
@chr19_36002558_1_1_0_0_0_3:0:0_0:0:0_24f/1
TCCCCCACCATCTGGCTCAGGTGGAGGCTCCAGCAACTCTGGGGTGAGTGGAGAGGGGCAACCCAGGAGTTGTGCACCAGGAGGAAATGGAGAATTTCTGCTCCCCTTGGACTGGGCATCATGGAATATGGCCTGGGTGGATAGGGAGGG
+
4042334412/422423.635020222/23224.123224323424120433235242223223136432322/25214522205032322327350422621264.2213322225140332042223222206232522222332214
@chr19_40462466_1_0_1_0_0_0:0:0_0:0:0_250/1
ATCAGGTAGCAAAAAAAATTGACCACTGCCAGGTTATAAAGAAATTCATTGGCCGGGCACAGTGGCTCATGCTTGTAATCCCAGCACTTTGGGAGGTCAAGGCAGGAGGATTGCTTGAGCCCAGGAGTTCGAGACCAGCCTGGGTAAAAT
+
30322224242145203436233123233124452356/321362201431325537222201640263543322222225332322/21324343204530222812362400311033473/22/25232322224406324433222
@chr19_29719491_1_1_0_0_0_7:0:0_0:0:0_251/1
CTAGTTCTTTTAAATGTGATGTTAGGGTGTCAATTTTAGAGCTTTCCTGCTTTCTGTTGTGGGCATTTAGTCCTATAAATTTCCCTCTCCACACTGCTTTGAATGTGTCCCAGAGATTCTGGTATGTTGTGTGTTTGTTCTCATCGGTTT
+
22413352224224621024056/1140640261430415141223120323342211323242414252035322331422032202624341232140216332011622432220325301221322144841421.11/2352422
@chr19_36610987_1_0_1_0_0_4:0:0_0:0:0_252/1
CCTCCCATGCTCCTTAAGCCTCTTCCCTGTCATATTTTTCTCCATAGCCATCCTCCAGTTTTTCATAGGTACCTGTTCCTTTGTTTGTGGTTGGCCTTCTCCCTGCACAATGAGCACAGCGTGAGGGCAGAGTGCGTCTGCGTTTAGACT
+
605542451222532433523525212223004511222313140211122223/233/422/1.22033342422006/4332114231445021521222210130/221223423124113/5123212731242222143121252
@chr19_29357868_1_0_1_0_0_4:0:0_0:0:0_253/1
CTACTCCTAAGGGTGCTCATTCTCAATCACTTCAAACCTGGTAGCATCCTAACAGCCAGAGAAAGGCTTCAGGCCAAAGAACGCAGGTCCTGGCTGTTGGAAGTCAGAGCAGAGAGCACCGCAATGATGATTCCTGTGGGAAGACGGGAG
+
003722523115504534221222221262221233/51214222000422232310234521305114226245352242246227123241232,5/424244126/242212537.44103242052252/23542432-4303411
@chr19_2505000_1_0_1_0_0_1:0:0_0:0:0_254/1
TCCCCCTCACCTCACCCCCCAGCGGCCCCAGTGTGTGTTGTTCCCCTCCCTGTGTCCATGTGTTCTCAGTATTCAGCTCCCACTTATAAGTGAGAACATGTGGTGTTTGATTTTCTGTTCTGTGTGAGTTTGCTGAGGACAACGGCTTCC
+
0/2024232464522142224230525421533221232123343336140220520524230522253/13214355633523222415246223/22252131201222152411252013323206132751211342422344212
@chr19_57660846_1_0_1_0_0_3:0:0_0:0:0_255/1
CATGTACCCTAAAACTTAAAGTATAATAAAAAAAAAGTAGAAAACAAAGAAAAAATAATAAAATTACAATTCATGTTTCCATAAAAAAAAGAAAGTCCTCATGAAGCGGGCAGATCACGAGGTCAGGAGATCAAGACCATCCTGGCTAAC
+
.30432522232323542034/2212026526122224211422232435122/.240602210227424545421212441432224202432345221111512244243141624632633222612/6000133320434233232
@chr19_24299744_1_0_1_0_0_0:1:0_0:0:0_256/1
AGTTTGCTAGATGTCCACTCCAGACCCTATTTGGTTGGGTGTCAGCAGCAGTGGCTGCAGAACAGCTGATTTTCGTGAACCGCGAATACTGCTGTCTGATCATTCTTCTGGAAGTTTTGTCTCAGAGGAGTACCCAGCCATGTGAGGTGT
+
3123432433213062252205260233521541/13.2333222/211/263/232220/2222252422320363142424522.02113/14213041142233442234423503354232442221231/456342420414414
@chr19_36123682_1_0_1_0_0_1:0:0_0:0:0_257/1
GGGGAGAGGCCCCCACATCTCCAGGAGGGCTCCCCAGACTCTTCTCCAGGATTTCTTGATGCTGAGAGTGCACACACACACACGCATGCACACACACACCTTATCCCAAGTGCCCCTGTCCCCCATGACACACACCCCCATCTCTCTCTC
+
2423421232232332522624/52/15/2/23410542102323526532227424221.24.2724.47632533204023223222303123253211253225452213322/15/242463362321331221167471220122
@chr19_49038010_1_0_1_0_0_1:0:0_0:0:0_258/1
GATGCCAACTTGGTACTCTTACCGAGTAATTCCATTTCTGGGACTCTGTTCTAAGGAAATAATATAAAATGTGCACAAAAGTTTATGCACGAAGATTTTCTCTATAGCATTATTTGTAGCAGTAAAAATAATAGAAACAGGTTTAATGTT
+
225-4342132332/433222233135133633432303/2512/2.487312/433222360/2252342222642-36223123346222733225222425212203/246432522322222415205222450252342203252
@chr19_1843917_1_0_1_0_0_2:0:0_0:0:0_259/1
CCATCCTCTGCAGCGAGGCGCCATTCTTGGCCTCCTTCTCCCTTCTCGCCTGACTCGGGGCCTCAGAGTTTCCGAGGAGAGCTGGCAAGCCCTAGCAGATCAGTAGGATCCCAGGGCTCACCTCCCTAGCAGGGGTATGGGAGGCTGTCA
+
402036633231032233.34222//3334432/143422054345.222212367/64033233422122321233230322/3241332/0321213454222110312222022614022202232223212254/30621253424
@chr19_12709152_1_0_1_0_0_3:0:0_0:0:0_25a/1
ACTGTAAAAGCATCTCATGATCTAGCCTCATAATAATTCTCCCCTTTTTTTTTGGCGGCAGAGTTTATCTCTTGTTGCCCAGGCTGGAGTGCAGTGGCGTGATCTCCGCTCACCGCAACCTCCGCCTCCCGGGTTCAAGCGATTCTCCCG
+
0334332323231121116452/222242315222223223222432112132/33235225225052232231231426341251222/3/11202253326314332206542221142.2/211/23-3413//2234220123547
@chr19_18409055_1_0_1_0_0_2:0:0_0:0:0_25b/1
GATCCTCCTGCCTTGGCCTCCCAATGTTCTGGCATTATAGGCGTGAGCCACCACCATGCCAGGCACCTCAATTTTTTTTTTTTTTTTTTTTTGGAGACAGAGTTTCACTCTTTTTGCCCAGGCTGGAGTGCAATCGTGCGATCTCCGCTC
+
2321122223621222223221414453142113213302225134/522231422.4321243222222133342215222232041630243332/3204513112232222221321134132236.32241242520313343345
@chr19_52027295_1_0_1_0_0_5:0:0_0:0:0_25c/1
TAGTTTAAAACTATGAAAAAGGCAAAAAAGGGAGATAAATATAAAAGGACAAATCTAAATATAAAGCAGAGCGATCTGGTAGAATCAAACTGAGCCAAATCAATAATCACATTAAATATAAATGGTCTAAACACTCCAATTAAAAGGAAG
+
2030123524224035211022222225-23/32286421422223222230112200.2432133002322436245222.32222220424323423232224233222312325136802420262-02241561/3.212340,1/
@chr19_6023551_1_1_0_0_0_2:0:0_0:0:0_25d/1
AGGTCGCTTCCCCGATGAAGATTCGTATTCCCGAGCTGAAGGTAAAATCTCTCGTTTCTTTTACTCACTGATGATTCGCTGTTGAGTTGCTTCCTTCTGTCATGAGCTGTGATCAGTAAGATTCCGGGCTTAGTGACTCGAAGCAAAGGA
+
32225123425221222185221542223200223332422.52.23722323421423.3133263144243242032314423222323222422230431242432331024233032222304242/5142204342152002226
@chr19_16935749_1_1_0_0_0_6:0:0_0:0:0_25e/1
GCTTATTCCCCATTTTTATGATTTAGTTCTTGATGATATGCTACACAAGGGGTGGATTATTCATGCCTCCTCTTTTTAGACTATAGAGGGTAACTTCCTGACGTTGCCATGGCATTTCTAACCTGTCTTTGCGCTGTTGGGAGTGTAGCA
+
242222402364623474655/32206311/422224262-32123/55332252//35433302122/215.210/2233353222123820221122224023422033202326362422242.41223246102261804210163
@chr19_22224376_1_1_0_0_0_6:0:0_0:0:0_25f/1
TGATATGATTCTTCTCTTCTGCTTGGGCCCTGATAAATTGGGGGATCTGGACACATCACTAAACCCAGCACTTAAGTGATGCTACTCTTCTGTTTTCCCTGGGCACTGCATATCTTGGGTATCGTTATATATAGCTGGGCATCATTCCTT
+
6411212322016333322//2273523/23542432232223541214342336212227324521432322245/521542352333373422112422111222443322./231220423453222231/2623021243403132
@chr19_54393006_1_0_1_0_0_3:1:0_0:0:0_260/1
GAGTGACCTGGGCCTTGCCAGGGCCGTTCCAAAGCGCCCGGTCTGGGTTCCGGGAAATGCCCGGGATGGGGTGGGGGTTGGAGTCTTGGCTTGGGGGCGGGGCCTGAGGTGCTACCCGCAGCTTTCCCCTCCAGTCTGCGAGATGAACGT
+
14244031/45/454522224225321123560221724311220402012221414/0/522022224222141322161122121060522320223/31533355320320254003/323310433412222205.3533/43333
@chr19_45283458_1_1_0_0_0_4:0:0_0:0:0_261/1
CAGCCTGGCCAACATGGTCAAACCCTGTCTCTAATCAAAACTATAAAAATTATCGCTGCGTGGTGGCGGGTTCCTGTAATCCCAGCTCCTTGGGAGGCTGAGGCAGGAGAATTGCTTGAACATGGGAGGCAGAGGCTGCAGTGAGTCAAA
+
25-42550412232313234250314/25222201013322/61121/23223422453.343242012262313236026334124414112122633421212222122311222232232122116262240441142332223302
@chr19_611223_1_0_1_0_0_3:1:0_0:0:0_262/1
CACATCAAACAGTTATTGCGCGCGGACTGCGTGCCCTGCCGTGTGCTTGAAGGTCCCACCCTCAGGAAGCGGGGCCTAGGGATGGCGGCCGTGATCACGCAGGCAGCAGAGAGCAGCTGTGGGAAACGGGGAGGGACGAGGACGGGGAGG
+
1322.422523143365223242241122353275552222223213231232242042422/222/11322222406223222222122111002523140324254332313213234/253142.223424/3424523323034/2
@chr19_5146765_1_1_0_0_0_3:2:0_0:0:0_263/1
AGTGGCTCAATTACAGCTCACTGCATCCTCGACCTCCTGGGTTCACGCGATCCTCCGACCTCAGCATCCCGAGTAGCTGAGACTACACGCGCACACTACCATGCCCAGATAATTATTAAAATTTTTTGTAGAGATTGTGGGGGGGTGGGG
+
1312235334231442121/5722222232221222325542472248221413223313202231322063232232/114521524252622325532572633142322/334421352/2422252122320/404/456315121
@chr19_20842503_1_1_0_0_0_2:0:0_0:0:0_264/1
GCAGATGCAGTCAAGATTAAGATGAAAGGAAACTGGGAGGGTCTTACTGGTAATGAAGTTGTTATGGTTTTGAGGCACTTTTTACGCTTTCTAAAATAAGAATATTAGATATATGTAAAAAAAAAATGAATCCCTAAGAAGTATTGCAAC
+
1242332/22522512443122422334221121272112223274331115321223322222222.2123/12222/1322223222332331222223222122223122223431224224354312242/203701122451232
@chr19_5647345_1_0_1_0_0_0:1:0_0:0:0_265/1
TGAAGGCCACAGAGGGACATGAGCTTACTGTGGACACAAGGTGCAGAGAGATGGGATGGGGATAATACAACCAGATGCCACAGTAGGCAAGGATGGCACCAGCCTGAGTGGACAGGGCTTCCTGGGAAGAGTCGGAATGACTTCTAGAAC
+
032325222322116242452221133643253223-324/2/13323143334531223322218224403223242242152313122262220/20002443521222241652133.2,32233/37-14/22623232212123/
@rand_0_0_0_0_1_1_0:0:0_0:0:0_6c3/1
CCTAGTTCGGATCACAGATCCAAACTGTCTTAACAAGTTTAGAATGCATGATTATCACTAATCCCCTAGAAACGAACCCATGGTGGATTTACGAGTGCTTTATCCTAGTCATCTGATGGGGGAACAATCAACCTCCGCGCCAGCGGGACT
+
3430432402/2021412/3172111433313321223124220452333211412220211141731224623164323531133163212242324262120322221222223301341323165344.122222222252232522
@chr19_34057135_1_1_0_0_0_4:0:0_0:0:0_267/1
GAGAGAGAAAGGGGGGAGAGGAAGGAAGGAAGAAAGGAAGGAAGGGAGGGAGGGAGGGAGGAAGGAAGGAAGGAAGCGAGGGAGAGAGGGAGGGAGGAAGGAAGCAAGGAAGGAAGGAATGAAGGAAGGAAGGAAAAAAGAAAAGGAAAG
+
2321544014131222205433422425621422242222263250424211664212421432246242355012230574325112/4452222122154226/3414544/2510321.4323027226056323/12322152542
@chr19_29830844_1_0_1_0_0_2:0:0_0:0:0_268/1
GTGCCTTGCCCAGGCCACGGTTTCATGCTGCTGTATTGCCTTAATCAGGGAGCTTTCTCTTGCCCTATGCAGCTCCAACCACTTTGAATTCTTCTGGAAGGTTCTTGATGGTTAGTGTTAGTGTAATGCCAGGCCCTGACCGTCACCCAG
+
33452121424/6532032533024304421324216255312/3252212301032233023222022324124225312011233222323/42542316513232532220443624222244233426403233222242331341
@chr19_49286582_1_1_0_0_0_5:0:0_0:0:0_269/1
GATGATGACGATGATGATGATGATGATTATTATTATTATCTTGAGACTGAGTCTCGCTCTGTCGCCCAGGCTGGAGTGCAGTGGTGCGATCTTGGCTAACTGCAACCTCCGCCTCCTGGGTTCATGCCATTCACCTGCCTCACCCTCCCG
+
0313321260501315122432/215346232231234252422.20240327223322322442102233213221234232353224216382202142332425230403523224446057213223/405423221056432124
@chr19_11896922_1_0_1_0_0_2:0:0_0:0:0_26a/1
AAGTCAGAAGAATGAAGCAGAGGGAATTGTTGGAAGCACACATTTGATTAGCTTTTTTACATATAACATGTGTTGACAAGGCCGGGAGCGGTGGCTCACGCCTGTAATCCCAGCACTTTGGGAGGACGAGGAGGGTTGATCACCTGAGGT
+
403326323155223120324/5245223/4215021132131126322222310/327231415202353352/21122103333222222213120523925122373322263222232522522130642323/335325163425
@chr19_45214456_1_1_0_0_0_2:0:0_0:0:0_26b/1
GCGGCTGGGTGGGGCCTGTGGCTCCCACTAATGAGACGAGGTAGAAAACACACTCATTCTGGCCCCCACTTCCCAGCTCTCCACTCCTGGCCTCTACCTCTGCCCCGCTTGCATTCATCCATCCACAGGGCCTTTCCGGTGGCTGCAGAA
+
342521363114522130542201/21237256521225732441632464235122224032425230106523231325332213322224223412222321242532224234313440402214034225051202522251222
@chr19_43349498_1_0_1_0_0_1:1:0_0:0:0_26c/1
CACAGGCATCCCTCAATCAGAGTTGGCATCTGCCACGTGTCATCCCACGCGAGTCCTTGAAAGCCAATAGCTGGTGCATGTGTCACAAGACAGATGTATGATGATCTAAGGGCTCAAAGACTGTGAGGCCGCCTGCTCTGTCTTAGGGAA
+
244220332520212212213521253/31027522623222101502212264142225247225234032325322,5251342512422322344551264451221212043341423312415412224/213321232034623
@chr19_3932864_1_0_1_0_0_1:0:0_0:0:0_26d/1
TAAAACATTTAATAAGAGAATACTTTTTCACTTTACCAGTAGAAGAGAGAAGCAGCAGAGTGTCATTCCTCCCCATTACCCCCTCCCCGCCCCGCCGGCCCCCAGTCAAATGACTCCACCCACAAGGCAGGCACGGGATGAATGGTCCCT
+
442222232455322022/02324222324422132416252162/142411522725.2431053321461224122234032424712203422222224322233244353734231252204423020454354422272420221
@chr19_8679756_1_1_0_0_0_2:0:0_0:0:0_26e/1
CCAGGCGTGGTGGCATGCGCCTGTAATCCCAGCTACTCAAGAGGCTGAGGCAGGAGAATCGCTTGAACCCAGCAGGCAGAGGTTGCAGTGAGCTGAGATCGTGCCACTGCACTCCACAGCTCACGCCACTGCACTCCAGCCTGGGTGACA
+
65243013432224231124131/432213202233022022442122342625273537425642125224032/211132222201222/2023212350312122202122353224134.2/222514222642222153222232
@chr19_15626925_1_1_0_0_0_1:0:1_0:0:0_26f/1
GGGACATGCCTGTGAGCACATCCAGCACAGATATCTTGGTTAACGTACAAGGACGTAGAATGTACTATGTGCCTGTGAGCATGTCTAGTACAAATATCTTGGTTAAAGTACAAAGACATAGAATGCTACTTATTCTCTTATATCTAACAC
+
502214200303323244/13202022741240223414324,15122303320362222242212012320455324224242424315211151422422033424141444256325212.22332721245322200202623041
@chr19_28043273_1_0_1_0_0_1:0:0_0:0:0_270/1
TTTTTATAGAATCTGCAAAGAGATATTTGGGACCTCACTGAAACCTATGGTGAAAAAGGAAATATCTACAGAAAAATACTAGAAATAAGCTTTCTCAGAAATAACTTTGGAATGTGTGCATTCTTCTCACAGAACTAAAGCTTTCTTTTT
+
363253644310/0333.023331/43422218222222012222222424222214223132324431224452465223667321480214512530/2155207242.4715/0212303422424122641351222332/56233
@chr19_50892195_1_1_0_0_0_3:0:0_0:0:0_271/1
AGGCAGAGGCACGTAGATCATAAGGTCAGGACTTCAAGAGCAGCCTGGCAAAGATGGTGAAACCCCATCTTTACAAAAAATACAAAAATTAGCCAGATGTGGTGGTGCGCGCCTATAGACCCAGCTACTCAGGAAGCTGCAATAGGAGAA
+
2621025403243102222224610226232232215352324322223222/5422242122222224445504454542022412222052221244455125162234232214.632//124/42/020/00423127223/2212
@chr19_3884418_1_1_0_0_0_2:0:0_0:0:0_272/1
AAATCCAAACAGTCATTCATACTAAAGTGTGAATGGCTGATATACTTCAGCTTCCGTGCTGGGAATGCCAAGTTCAAAGAGAATCCAGTAGGCTCTGACCCATCGATATCTGCCATATGTACCAGGCCACCTGTCCTGCCTCTCTGTCCT
+
3232533325222232362411212624226.33/2161422325322122721335/1731.52/3612211224362100225231201522224314222353220152222223422314204132231242242132272220.2
@chr19_13624546_1_0_1_0_0_3:0:0_0:0:0_273/1
AAATATTACCTTATTTTTAACTTCTTAAATAAACATTTTATTTTGGCACAATTTTAGAGTTACAGAAAGTTTGAAAACGTAGAACAAGAGAGTTATCATTATGCCCTTCACCCAGCTTCCTCTAATATTGACTTTTTTTTTTCTTTGAGA
+
1221215221223283/5302223341242323111251156/2132111412234012014623423542445624424/4142101230552140320124202201334244021354302/45/4/41431243431314426232
@chr19_37137089_1_1_0_0_0_2:0:0_0:0:0_274/1
AACATGGTGAAACTCCGTTTCTACTAAAAATACAAAAAATTAGCCGGGCGTGGTGGCACACGCCTGTAATCCCAGCTACTGGGGAGGATGAGGCAGGAGAATAGCTTGAACCTGGAAGTCGGAAGTTGCAGTGAGCTGAGATCACACCAT
+
352263233225332521/2422212322.5422142520.344342./42242105224433132022042/342432223012451524204202232252232122373215/3222212152.22222342115222122/24212
@chr19_7586009_1_0_1_0_0_3:0:0_0:0:0_275/1
CTCCAGTGTCCTGGCTTCCTTCTTGGCCCCACCAGCTAGACTTTCCAGCTTAACCCACAGTGTCTCATCCTGGTCCATCCCACTAGTCACCACTCTCTGTTCCTTTCACTTACCCCTTGCTCTTCAAAGCCCATACAGTAGGTATATAAG
+
35402124224433332/23332232542426240112303442324312211/322.0234426362051322262/4213052421610415641142313450122242334222534324202113033.2237462220331332
@chr19_53028318_1_1_0_0_0_5:0:0_0:0:0_276/1
AAGTAGAGACGTTAAGGTTTCACACACAGGGAAAGACAGATATGCTTTAGCAGAATCACCACGTTTTCCGTTCAAGACCAGTGCTTAGGTTGCAGCAAGTTGAATGGTGATGGACTGATACACTTCAAGGAAGGTTACTTTATCACTGCG
+
4221146122322326242232124124422724423112/1112220432214034052312162243321223251201232233/541422300551323154232/22348212552230235232312.2324242300442141
@chr19_49176688_1_0_1_0_0_3:0:0_0:0:0_277/1
GTGACCCCAAGCCAGCCCCTCCTCCTCCTCTCCGGAACCTTTTGTCAGCTGTGGGTTCACCGAGCCTTAAGGTCAGTAAAATCTGTGCTCTGGGAAGGTTCAGACCAGCCCCTGGAATTCAAAAGACCTCAGCCGCTTTCTAAGATGGTG
+
132242200522021002222526322232.3320223241224212162213214352532022235/01242212532204232322/.25322232222220162464422034133255322223-22522411324234262222
@chr19_4978684_1_1_0_0_0_5:0:0_0:0:0_278/1
AGCCATGCTGCCCGAGCTCCCAGTGACCACGCCCCAGCCTGGGCCTGACCACACCCTCTCACTGCAGCCCATCCCTCCTCCCGCGCCCCTAAGCCCGCGACAGGCACAGAATTGCACAGGAGCTGTTTTGATGAACGGCAGCTGCCCTTC
+
43223502332522142503542423233241325524623520223/553114323522/121222242041321424221221273633222342422022641442-62352204422423344223513441344223/3472/31
@chr19_9183017_1_0_1_0_0_1:0:0_0:0:0_279/1
GGTGGCTCACGCCCGTAATCCCAGCACTTTGGGAGGCCAAGGTGGGTGGATCACCTGAGCTTAGGAGTTGGAGACCAGCCTGACCAACATGGCAAAACCTCATCTCTACTATAAATACAAAAATTAGCTGGGCATGGTGTCGCATGTGTG
+
2424322225124522115127422/52242212322124520421/212514/3442434214331522024240435232242321532423210222432132232350433532310222224033324/2301242335333135
@chr19_56439172_1_1_0_0_0_1:0:0_0:0:0_27a/1
GAGTGAGTTTGCGGACACAACTGTGTATACAGGGACCCACGTACTGTCTTTTGGGGACTATTGGCTTAAGGGCTCAGGTTCTGGAGTCAGGATGTCTGGATTCAAAGGCTAGTTCCATTTGATCAACGGTAACCTTGGACAAGTGATTTT
+
3022424125222115430165702725/320833324324155222250123223157432252032112122323.020012320140451404142822662436323361035202223342034132463127/3/621122/42
@rand_0_0_0_0_1_1_0:0:0_0:0:0_6c4/1
GGGGTTTCGCGGATTCGTGTGAAATGAACCCTAACACTTCAACCCAATTTATCTCGTTCATGAAATGCAACCTCCATCACCCTTGTTTGGAACTCGCGACTGATCAGGACATAAAATTGCATCAGCTGTACTACCTAGCGTCCGTATTCC
+
3343242432/03524216262144153243244432/442023224422332322401364324433113233213244-4742451123141242226.0226343524315.26425222636121023202122225022221224
@chr19_43889542_1_1_0_0_0_2:0:0_0:0:0_27c/1
CCAGGCTGAGGTGCAGTGATGCAATTTTGGCTCACTGCAAATTCCACTTCCCAGGCTCAAGAGATCATTCCACCTCAGCCTCCCAAGTACCTGGGACTACAGGTGCACACCACCATGCCTGGCTACTTTTTTGTATTTTTGGTCGGGACA
+
320.322252102322331624434/2/222625251230211222253553242362432214252354/1321/32232222/1332231/03534322203242212244135323223161136222235321344425463/241
@rand_0_0_0_0_1_1_0:0:0_0:0:0_6c5/1
GTGGCCACGGGTTACTCGGAAACACGATCGCTGAGTCGCCGGATCAGGCATCATACATGGTCGTTCTTAGTATAGCGAGTATCTAGCAGACCACGAGGTCATCTCAAGCACATGTACACTGTGCCCTACATCAAACTGGTTAATTCCAAC
+
14/21132221224232102141/3426/25623251311311531352433112122204/32423222224322202.34414465321242254220322331.221515442341023242202053244.233121122622252
@chr19_23357867_1_1_0_0_0_8:0:0_0:0:0_27e/1
ATGACTATAATCCCTGCACTTTTGGTGGCCAAGGTGGGTGCATCCCTGGAGGCCAGGAGCTTGAAACCAGCCTACCCTGGCCAACATGGAGAAACCCTGTCTTTACTAAAAATACAATAGATAGACATCAGTGGTGGTGCATGTATGTAA
+
41224032113223255723/221162120234223211464142242652231335243025232042222.223122166/232254243222765/234234433532603025524212335322115130312433212422243
@chr19_40213107_1_0_1_0_0_4:0:0_0:0:0_27f/1
TCAAAAAGATATTATATACAAACAGTTTTTCAGACCACAGTGCAATCAAAATAGAACTCCGGATGAAGAAACTCATTCAAAACTGCAAAACAACATGAAAAATGAATAACCTGCCCCTGAATGACGACTGGGTACATAACAAAATGAAGG
+
220/322221140/.302341252220421123/224242362144353345/323.2234541122223442242241242101526230010/222712232/122272222222223622271222146266242121315425011
@rand_0_0_0_0_1_1_0:0:0_0:0:0_6c6/1
TCTCAAATTCACGTACGATTGCTGCCGAGATTTGACACCTCGGTGGGGGTACGAGGTGTTAATTAGTCCTCAGTGGAAGAACTTACTTTAAGTTTTTCCACTATTTCGAAGGCTCTTACAATGGTGTGGACCTGTCCCGGAACTGGTCAA
+
3654.3-6125164325421032543220/324156432122240-.2/31344112341013420643.220222421152732202350244531/2352242404/52110344123/26223250213312/2..3232504123/
@chr19_41280267_1_1_0_0_0_0:0:0_0:0:0_281/1
CAGACATGTACCATTATGCCCAGTTAATTTTTTGTATTTTTTGGTAGAGCCGGGGTTTCGTCATGTTGCCCAGCCTCGTCTCAAACTCCTGGGCTCAAGCAATCTGCCCACCATGGCCTTCCAAAGTGCTGGGATTACAGGCATGAGCCA
+
42222425325/22/23/126121240320252124047324104232430/1/2/2112-44/25331243321114630512235310422213411222441/1222445250343.521425-4734222/453222222312230
@chr19_21951185_1_1_0_0_0_2:0:0_0:0:0_282/1
GACAGAACTCAAGACATAGTTGTTTTTTCTCCTGTGGCCCCATCATCCTTTGTTCACTATTTGGTCTCTAAAAGAAAGGTGGGCAACAGGTGGCCAGCAGTTGTTTATTACCTGTGGCTATTTTATTCCTACTGCCCTCAGCTCTTTCTA
+
512220212243423050324222226302314245334034522232522342112201203322521254414443430530224123134221226422524232225122220351511322224731134234221333242622
@chr19_43802769_1_1_0_0_0_5:0:0_0:0:0_283/1
ATAACACACATCACTTCTCTTAATTTGGCGTCATTCCTCACTTAATGTAATTGACACACCTAAGACTATCTCTCTGATCAATCCTGCCATCCCAACAGAATGCACATGCCTCCCACTACCCAGGCAGTTGCTAATTCCAAACCATCTTCA
+
242221230/22120603232562../2453233022221643220352242452414305523502333357221224273022224011262320426/-122721222334414214123124232201244133334323230/33
@chr19_52704138_1_0_1_0_0_2:0:0_0:0:0_284/1
GATATTATCTGGACACACTTAACTACGTCTGCAAAGACTGTTTTGACGTGCACGTCACTGGATTCAAGGCTAAGCCTCCGTTTAGGTTGATATTATCTGGACACACTTAACTACGTCTGCAAAGACTGTTTTGATGTGCACGTCACTGGA
+
252152/02342/5222433122123332521502122323.3211153245502226521322243222130101232252224234421223022252234025531202443242433440424032711.21.2.2224/242521
@chr19_44633705_1_0_1_0_0_4:0:0_0:0:0_285/1
CGTTGTCCGTTAATTACATAGCCATTATTGGTCGATTTCTTTCCCGTATGAGTAGTCTCCGTCCCCTGGTTGACTGATTCCACATGACCTAAAGCCTCACCATAAATCACATTGTTGGTCTTTCTCACATAGTGAGCACCACATTCTCCT
+
5231260217541233124-12613.24232245//35320560320135452.233220012302212622035043341.42142225.3253212213327523221313702012202254/223425352112/.22144.1152
@chr19_14364769_1_0_1_0_0_5:0:0_0:0:0_286/1
GATCTTGAAGTTTCTTTCCGACTCCCTCAACCCTTTCCTGCCCAAGCTGTGGCCCCAGCTGACTCCCCTATGAGCGACTGCGAGTGAGTTCGGTTGTTATGGCAACGGGGCTGCGGAGAACCCCGGGAACCTGCTGGTCCGCCTCATTGC
+
214.221441122202.53431322333542/444/120363122171402/3522321733225322/23213520021/26335325523212447252525124523023322222224232222222334231144221.252032
@chr19_42763545_1_1_0_0_0_6:0:0_0:0:0_287/1
CCATGGGGCATAGAGTTCACTCTGCTAATAATTATTAACATTATTTATTGCATACTTAATTTGCATCTCTGATTTTTCTTTTTTTCTTCTTTTTTTTTTTTTAAGACGGAGTATCGCTCTGTGACTCTGGCTGGAGTGCAATGGCATGAT
+
223431225122224364235212223133220101212232453404412/23530/12345022425315/25333122/220/32223533-22222/133535/3022123321/321226242022/323406321022323424
@chr19_29127898_1_0_1_0_0_3:1:0_0:0:0_288/1
GTCACTCATGTGTTCAGGACAAGGAAAAAAGCTTATTCAATAACTACGTAAGGTTATGTGATTATCTCTTTAATCATATCTTTAATAAGTTTTCTGGGAATGGTAGAGGTTTTAAATGAGAACGTATTCAACCAAATTACCTTGAGCTCC
+
0324223232032312/2032149333441322400464402413522542242320322412122134222024301422362144/6321555423345262/3722433252412322224233/3224222224230136432432
@chr19_31403453_1_1_0_0_0_2:0:0_0:0:0_289/1
GAGCCTCTACCCCAGACCTCAGGGCTGGGACCTGGCACCAGCTAGGAAAGAATAGATGTGGAAGCCTGCCACAACTATGGGCCACACAGGACCATGGCCAAGGTCTGAAGGGCCGCATACTGGCTCCAGGAGCATCCGTTGTGAATAGCT
+
23212.2312322421427332333414175325628226233142222143343325125-20352/04142340232142324/1134212330/2626221023520131234413142422:1414337123./521320423233
@chr19_54251290_1_0_1_0_0_4:0:0_0:0:0_28a/1
TTGCACAGATGAGGTTTCACCATGTTGCCCAGGCTGGTCTTGATCCCCTGAGCTCAAGTGGTCCTCCCACCTCGGCCTCCTAAACTGCTGTGATTAATGGTGTGAGCCACGGTGCCACACCCGTACTTATTTGTTTCTGCTCAAATTGTA
+
0321543224252243344234304222224354552242213122322331402312052365235622045542222532025226323253230311630024124212232153214230236452/2242423362123322122
@chr19_31485422_1_0_1_0_0_4:0:0_0:0:0_28b/1
GATTATCAGTTCTAATCCTGAAGTCAGTACCACGCTGTCTTGATTACTCTATCTTTGTAGTAAGTTATGAATTTGGGAAGCTTGAGTCATCCTACTCTCTTTTTCGTTCCCAAGATTGTTTTTTCTATTCTGAGTCCCCTGAATATTCGT
+
225226122/421222735/5324222722416232223342422222340426285212523042442/1250144.22462124122242211232322322333215154232124303441322221343123322222/.72232
@rand_0_0_0_0_1_1_0:0:0_0:0:0_6c7/1
GAGAAAGGGGCCCACGGCGACGTTCTTTAGCCCGCTAGGAACGCAATTCTTATGGAGTCGTAATAGAGGACAAGGCATAGGTCCGTTCAAAGAGTCCCATATGCATAAATGGCTTTAAAGTCGGGTCAATTACCTGGGCGGTCCCATAAA
+
0.2222122421322311224/42134163310/5.23324457322244.1321324352254200322/3436.22103055.42/43157342245442231443253315222232427.3222333313430225.220325222
@chr19_21951042_1_0_1_0_0_2:0:0_0:0:0_28d/1
TGGACAATAGCTGTCACATTGAAGTGCAGCTCTGATGTCAGCGGTGTGAAAGGCCTGAACATCTCTTTCCTGCGAGAGTGAAAGAAGAGAATCTCCCTACAAACATCTCTCTTTGGTTCCTAGGGTGGACCAGATAGTTCCCATAGAAAG
+
4255240130232532322422324262.3230-424540524344030110207221034133223314422133342211203232224034344202342022240202222302022033121/2012333325/4632,253212
@chr19_21412267_1_0_1_0_0_1:0:0_0:0:0_28e/1
GCCAACATTCAAATTCAGAAAATCCAAAGAACCTCAGTAAGATGTTTCATGAGAGAATCAACCCCAACACACGTAATCATCAGGTTCTTCAAGGTTGAAATGCAGGAAAAAATGATATGAACAGCCAGAAAGAAAGGCCAGGTCACCTAC
+
36223234422122122222322123221014232141355./322313242324202232420/331424/22173351213724332235123422523362232453432423253422221233/21002024023.442203523
@chr19_48060029_1_1_0_0_0_6:0:0_0:0:0_28f/1
GCCAGGTGTGGGGGCGTGCACCTGTAGTCCCAGCTACTTGGGTTGCTCAGGCAGTAGAATCACTCGAACCTGGGAGGCAGAGGTTGACGTGAGCCGAGATCCTGCCACTGCACTCCAGCCTGGGCGACAGAATGAGACTCCATCTCAAAA
+
0615132154242246243334341114032/34232222244205231416522146.3202033342134324034252125231221.43421213230523411222224113332232252422322252276431222421525
@chr19_2514017_1_1_0_0_0_2:0:0_0:0:0_290/1
CTGGAGTGCAGCTGCATGATTTCACCTCACCGCAACCTCTGCCTCCCCGGTTCAAGCGATTCTCCTGCCTCAGCCTCCCGAGTAGCTGAGACTACGGGCGTGTGCCACTACGCCCGGCTAATTGTTGTATTTTTAGTAGAGACGGGGTTT
+
2123621.232251602420202324425022241334244212133/2144232521252252423242232121322222154222524/3654922722122222223420324243322240225423241332/13022322223
@chr19_352811_1_0_1_0_0_1:0:0_0:0:0_291/1
AGTAAAATTAATTGTAATATGTTATTTAATACAAATATCTGTAAAGTATTATCTTTCCCATGTGTAATCAATATAAAATTATTGAGATATTTACACTCTGTTTTCCATACTGCTTTCAATCTATGGTGTGTGTTTCACACTTATAGGACA
+
420323401644163235523/5/023402/686232127220.042132132332322/23442342425222332142232.331131342524/23.222320/222/221052324242/.2228/44/1213121/200425536
@chr19_17206938_1_1_0_0_0_1:0:0_0:0:0_292/1
CAGATGTCGAGACAGAGACGTGTAACTTCTGAGAGTCCCAAACTGAGAACCCAAATGTCCACCCACCGAATGAACACACTGACAACACCATGGAATATGGTTCAACAATGAGAAGGAACCAACGAGTTCAGGATGGCTGGTTCCTGATGC
+
5113331542512243144012212222342112223423341/437123342121522313232241/222252233453/0-130435225324233/533322442/21212232224222113/.30221222222262-.72722
@chr19_52710766_1_0_1_0_0_1:0:0_0:0:0_293/1
AAGCCACGCTTCCTTTTGGGAAGCAGTTCCCTGTGACCGATGTGCCTGACGTTCATGTCAGCCAGCAGACACATCCTGGGGCTTTCTGGGCCAGGCAGTGCTGGAAACCAGAGAAGAGTTAGATCAGAATAGCTTGTGCTTGCTCGTTGC
+
324226422322332355523501233322222212055345732150120222215163024025242244125222042152241226222125430/22.3/2441.522615324223241043353224332723/.31034222
@chr19_41151973_1_1_0_0_0_4:0:0_0:0:0_294/1
CTGCCGAGATTTTTGACCATGAGCTCTGCCAAATGGTCCGGACCCTTTGGCCCAAGAATCCCTCCTCTGGGACACACAACGAGGTCCATGAGGGGATTATTTATAATGGGAGGAAATTGGAAACAGCTTCAACCTCTGGCAATGCTGCAC
+
3332440443323214153433332/0016330522243022/44621322212422164422725/32042431023245532222525332623102604/230131042/335222332420414321332/422213264513223
@chr19_1701162_1_0_1_0_0_5:0:0_0:0:0_295/1
TATCTGTCTCTGTCTCTCAGTCTCTGCCTCTCTCTCTCTCTGTCTCTATCTCATTCTCTGTCTCTCTGTCTCCCTCTCTCCTCCTCCCTCTCTCTCTTTGCTCCCCCCGCTCCATCACAGAACCCAAAGCAGGACGTGAAATCTCCCCCA
+
12.-5133476242300343332223/4371323242302102361104253222338224111362323452223/8043443.22206131141442222/214306230528232221/6221031320630221315463224243
@chr19_32508904_1_0_1_0_0_0:0:0_0:0:0_296/1
AATGGCAGCCTACACTCTCATTTCTCCAGAGCTCACTCTGTCTTCTCCCTCTGTGGTCCCTGAAGTCTGCCAATTAAAGACCTCCTCGATGACATTCTGCTGCTGAAGTTATGCACACATAAATCACTGTAATAGGAGAAGATTGTTATG
+
305/11232/223431/432233413/3222243./4413340126112622136.5342234702143222122434222200323/2242224442521/121134232/4285/24232222342033420221/212242423435
@chr19_3484320_1_0_1_0_0_3:0:0_0:0:0_297/1
GGAGACTCGCTTGAACCTGGGAGGTGGAGGTTGCAGTGAGCCGAGACCATCCCACTGCACTCCAGCCTGGGCAACATAGGGAAACTCCGTAACAAAAAAAAAAAAAAAAAAGAAAGACCAAAACCTGACATTCCAGGGAGGGAGATGGAT
+
380230250412012221232234342/301263242312642532.253214532712321/430482252554122324270232654233220222353413/2123215314322421/564442325232233242514251114
@chr19_18653987_1_0_1_0_0_2:0:0_0:0:0_298/1
ACGCCTGTCTGACGCCACCAGTCTGGGGCACCCGATCCCCGCACGCCTCGGGCGCCCCTGGCCCTGCACGCCTCCATCGGGACCCCCCCACTGGATCCCCTTTGCCCCCAGTGACCCCCATCCCTGGTCACCCCCGCCCGGCCGCGCCCC
+
22423235312222222/02172331242214233243321224225335222621322232222125215223221221231032/5434522430322314.4412232333314222434253134235152422151032552213
@chr19_21376519_1_0_1_0_0_1:0:0_0:0:0_299/1
ACATGTCCAAGGATGTTTCATCATATACAAGTCAATAAGTGTGTTTCACCATACAATTAAAAGCAAAAATTTATATGATTAACACAATAGATGCAGAAAAAGCATTCAAGAAAATCCAGTATTCATTTATGAAAATATTCTCTAAGCAAT
+
01436223344004254223/222202232123352116235121312442212234/0122422362323142304420223530205282022213412421/21242330112264325520421222221/034413542282213
@chr19_14702082_1_0_1_0_0_2:0:0_0:0:0_29a/1
TCAGCCTCCTGAGTAGCTGGGACCACAGGCGCCCGCCACCACGCCTGGCTAATTTTTTGTATTTTTAGTAGAGACAGGGTTTCACCATGTTAGCCAGGATAGTCTCGATCTCCTGACCTTGTGATCTGACAGCCTCAGTCACCCAAAGTG
+
12423425242222502225/222412641255222576352232322150352200450/21211423332214323433325144212352215150223352023602513243324322534031.22322125524243153313
@rand_0_0_0_0_1_1_0:0:0_0:0:0_6c8/1
GCGGTTGACTCCAGCGGTGGCCAGGACGAACCAAAATGCGCACTCAAGCCCACTTACATCCACTGGTGGCAGGGCTCGCCTGAGTCACCACTCGTTAACTAGTCATAACACGGATTCGTCAGACGACAAAGCCACCGCCAACGGCAGACA
+
0222320122353.2526412232132352222233331154224172243134022/2252230527225.12230232.0202-30325223321432310232440125235242521/2022125242223121322230323443
@chr19_56306025_1_1_0_0_0_7:0:0_0:0:0_29c/1
ATATTATGTAATATCGCATTATGTATGCTTTTATTTATTTTTTTTTTTTGAGACGGTGTCTCGCTGTATTGCCCAGGCTGGAATGCGTTGGCGCGATCTCGGCTCACTGCAAGCTCCGCGTCCCGGGTTCACTCCAATCTCCTGCCTTAG
+
432206362.2133//320202214322122325141.30014212333222422323/224422323232041323023232244341246433252523032334222445225222223332131121322400323226238.332
@chr19_43956096_1_1_0_0_0_1:0:0_0:0:0_29d/1
TAATTTATGTATTTTTTAGTAGAGACAGGGTTTCACCATGTTGGTCAGGCTGATCTTGAACTCCTGACCTCATGATCTGCCTGGCTCGGCCTCCCAAAATGCTGGGATTACAGACATGAGCCATCATGCCTGGCCTTTATTTATTATTAT
+
52301722241321645312221211203122651160125221312426213//123260/2025212522022413311232/2203414225433232042151/2211004234223232153011322126241-1202455642
@chr19_45297696_1_0_1_0_0_2:0:0_0:0:0_29e/1
TTCCCCGTCTGGGACTTTCTTTTTTTTTTTTTTTTTTTTTTTTTGAGACGGAATCTTGTTCTGTCGCTCAGGCTGGAGTGCAGTGGCGCAATCTTGGCTCACTGCAACCTCCACCTCCCGGGTTCAAGAAAATCTCCTGCCTCAGCCTCC
+
22/24405123314203315251252/2402.430214110202120223812106422334/14532510122411152113/112253666550010134211253/55231424443253435323203333112270412312512
@chr19_47474697_1_1_0_0_0_3:0:0_0:0:0_29f/1
AGGGGGCAGTTGCAGTGAGCCGAGATCACACCATTGCACTCCAGCCTTGGTGACAGAGCAAGACTCCGTCTCAAAAAAAAAAACCCCAAAAAAGAGAAACAAAACAACAAAAACCCAAAAAACCAAGGGAGTCATTACACCCTGATACCC
+
3252-6441421413263422522212.4135423221154231350.30302332332422223382423122225424224513/237/22423625221035162101226332232332155222432273074251213602303
@chr19_14728775_1_1_0_0_0_5:0:0_0:0:0_2a0/1
ATAAATAAATAAATGTCTAAAGTGTAAAAGAGCTTGGACTCTAAAATATGCTGTCCCTCCAAATAAAAGTTTATTTTGCAAAAAATAAAAAAATTAAAGAATGGAAGAAGATTCAAGTGAATGCCCAAAAGTTCTAGTTCTATGGAACTT
+
54232222344124402/2242203223332432451220103425642212122132.22222234/212323222//533422322323222036411105441251422/1422200235061352364322223226223222231
@chr19_48876679_1_0_1_0_0_1:0:0_0:0:0_2a1/1
GACTGGGTATACGGAAAGACCGACAGCACCAGGGAGGAAGGAGGAGCAGCTTCAGGGAGAGACTGAGCTCTTCTCTGGCCCCTGGAAATCCACAGGTCTTCTCCCTGATCGTCTTCTCCTCCCTGCTGACTGACGGCTACCAGAACAAGA
+
20234533324121214243223.423345105322.251026420230022/3252122202023422423024102422232122222444221205173421522/2222114036233/31252/623025/24123112226638
@chr19_1509084_1_1_0_0_0_7:0:0_0:0:0_2a2/1
CACCCAGGCTGAAGTGCAGTGGCATGATCTTGGCTCACTACAGCCTCTACCTCCCTGGTTCAAGCGCTTCTCCTGCCTCAGTCTCCGGAGTAGCTGGGATTACGGGCTCCCACCAACAAGCCTGGCTAAATTTTTATTGTTCTATTTTTG
+
2052454330543331324524/4322/11222120342230/22222101113523322-35453642222312032226432222545263.1220031232424224522426,22223332592/03-31341347262144442/
@chr19_30699430_1_1_0_0_0_2:0:0_0:0:0_2a3/1
TGGCAGGGTTCCTCTCTAGCATTTGGTAATGATTCCATACCAAATGCTAGGGAGAAACTCTCCCAAATGGAACTGCTTCAAGCCAGGGCTCTTAAAACACTGGAGCCTGAGGAAGCCACTGCATATGAGCTGTCCCCAGCTCCCCGGGAC
+
2522273124253334212337222664212.22421523424422424134234221222035/2424453722211352342406111/63334462215/2142/324232242122133121251021222522251232202255
@chr19_10261041_1_0_1_0_0_1:0:0_0:0:0_2a4/1
AACAAAGTAAGCTGACTGCCACTTCAGTGCAGCTCTCCCCCAGGTCGTGTGGCTAGGTCCTACCTGACCTTCTCCATCTCAGCCCAGGTGTCACCTCTGCAAGGCCTCGTGGCCCCAGCCTCCTCCCAGCCCCCTACCCTGCAGAGGCAC
+
32422254222503122522484//03223222440/3422135303432531242216112242232732223102422131/31243562202042112234134341220434.231/3132134132/623315464452244230
@chr19_7573278_1_0_1_0_0_2:0:0_0:0:0_2a5/1
CCCCAGCCCCCTATGTACCTGTGCCCCAGCCAGCAATAAATGCCATCTTGGCAACATTCCAGTCTTCCCCATCAGTCAGCCCATCCAGAGGATGCTTGGGTGGGTGGGGGCTGGAGGAAGGGACTGCACGGGAAAGGATGACTCCACTGT
+
221223211.2210424235522513122143232/322212/3342223212122/002201111.016122514241302113222242064324402530262211304254313330210310352/352/22012222122211-
@chr19_50609193_1_0_1_0_0_3:0:0_0:0:0_2a6/1
GGAGGCGGAGGTTGCAGTGAACAGAGATCGTGTCACTGCACTCCAGCCTGGGTGATAGAGTGCGACTCCGTCTGACAAAAAAAAAAAGAATTCAAGGGCTGGCCGGTGGTTTTAGACGGCAACCTTTACCGAAGCCACAGTGCACAGCCA
+
22544105/22521435650446423421232422466112223/44122200223342133241351024523037324234002222042522302323123212/345361314252154223221424455232402224732462
@chr19_54524150_1_1_0_0_0_4:0:0_0:0:0_2a7/1
CTCTATTAAAAATACAAAGTTCGCCGGGCGTGGTGGCGCATGCTTGTAATCCCAGTTACTTGGGAGGCTGAGGCAGCAGAATCGCTTGAACCTGAGAGGGGAGGTGCAGTGAGCCAAGCTCGTGCCATTGCATTCCAGGCTGGGCAACAA
+
223232142223022322572125413/202330/2/23120236435263424.11333223232062237243464246231312402222130220312272422232232252432321240222135214421033103474033
@chr19_32225628_1_1_0_0_0_1:0:0_0:0:0_2a8/1
GACTCGGTTTAGAGCTGTATTTGCATAACAAGGGCACTGTTTTTACTAGACTGTGAGTGATGATCAAAAAAAACCAGCATGTTAAAAGATGTGTTCATTCTCATTTAATAAAAAAAAAAGTGTTCCTTCTTTTTGTGGTCGTCATCATCA
+
232312-2221/20121252234242422/234222234221013/231114433122/02212321322231226462533032030032512241026031240014423223302424242235102212222423223212/2122
@chr19_6675146_1_1_0_0_0_2:0:0_0:0:0_2a9/1
GCAGACCTGCTCTGCCCTCTCACCTGCATCCTTACCTGTCCTCATTTGTATCCCTTCTGCCCTCCTGCAGCCTCACCTCACTCTCCCAGACCCCGTTTCTAGATGGGCTTGAGCCAAGAATCCATGCTTTGGGGTGAGCTGTGTCTGGTG
+
124223122220214/02/3213/252356134223237263153564252422214322220102253412722232052757325322523221352220120333204234052221622232322424222433312213342231
@chr19_54636143_1_1_0_0_0_6:0:0_0:0:0_2aa/1
AAATAAACAAACAAACAAACAAACAAAACCCATGGGCGCCTGTAATCCCAGCTACTCAGGAGACGGAGGCAGGAGAATCACCTGGACCCGGGAGGTAGAGGTTGCCATGACCCAGTATCATCCCACTGCACTCCAGTCTGGGCAACAGAG
+
24532/22.344202555325/33004341533/23456/1251020/02/323121222/2300212314022203225224522312321213153325452512403222221424223232115112221.32715332345242.
@chr19_22239981_1_1_0_0_0_3:0:1_0:0:0_2ab/1
TCACTGGGATCAAGTTTTAATCTCTATGACAGAGTTACTCACTTGGTTTTTGAAACTAAGTGTTTAAAAAATCTAGCAAAATTATCAAACATAGTACTCATATAAGGAAAAAAAATTAAGGGTGCTTATATTTCATGCCCAATAAGAAAA
+
21223252331.2234231013322234/236343/2336.22-622025254.2323/244232034143214.204253224225205122335224622152342033226432207031343204231457242232521222323
@chr19_6608306_1_0_1_0_0_6:0:0_0:0:0_2ac/1
TGGCTCATGCCAGTAATCCCAGCACTTCGGGAGGCCGAGGCGGGAGGATCACCTGAGGTCAGGGGTTCCAGACCAGCCTGGCCATCATGGTGAAACCATATCTCTACTAAAAATCCCAAAATTAGCCGGACGTGGTGGCGGGCCGGAGAA
+
346231363/41//240253033.421523435141232652421521132.41232021222323321525532013/2242247212412.223602031222222532044223221/22422204304/23133542061221224
@chr19_52092644_1_1_0_0_0_2:0:0_0:0:0_2ad/1
AAGAGAAAATCTGTAATATAAAGTTCAGTAAACATTATAGAATCTCATTTATGCATTTACCAAAAATGCACATTCATGTGTATGTATAATAAAGGAGTTAATCATTGTTGATACAACCTCATTATATCAATATTCAATAGGGAATAATTT
+
402231/0251222.033422212/22024233123/4434230322311322342331223724102236225121212530251445324224244622213.722032212362442213112/212213/5660553125244502
@chr19_35206436_1_1_0_0_0_0:0:0_0:0:0_2ae/1
TATGGTTCTTGTTCTTCCTTCTGTTGATGTGATGTGTCACATGTATTGATTTGTGTATTTTGAACCATCCTTGCATTCCTGGGAGAACTCCCACTTGATCATGGGGAATGATCATTTTGCTGTGCTGTTGGGGTTGGTTTGCTAGAATTT
+
/23232020351342132222402444/2212//215654344313145223124223222542233236534222/3222325023.214113013352400232222231313240525221232422122221120244212151-3
@chr19_13996323_1_0_1_0_0_3:0:0_0:0:0_2af/1
AGTGGGGAGGGGAGGAGGTGAGGGCAGGTTAGACTCACCCGGGTTCCCGCCTGGTGCCAGAGCTAGGAACAGCTCCAAGATGGTCTCAGCCAATAGTTCTGAGCCCTGTCTGGGTCCCCTCCCCTTCCCAGGGACTCAGGAGGAAGCTTT
+
62223030345233124153323201/2032351.232122142542653/25551,21333531341212213202134052132422203323225304203245421533351232536032333731322301224/220042052
@chr19_34906077_1_0_1_0_0_3:0:0_0:0:0_2b0/1
GTGCAGTGACGTGGTCCTGGTTCACTGCAATCTCCGCCTCCCAAGTTTAAGAGTCTCCTGCCTCAGCCTCCCGAGTATCTAGGATTACAGCGCCACCACGCCTGACTACTTTTTATATTTTTAGTGGAGACGGAGTTTTACCATGTTGGT
+
263432382302135132220232/2422/41312/5143200/12222252462244322/555322423424272635333612254110321224433231323122243224322212/224-50141222433243252164202
@chr19_21600695_1_1_0_0_0_6:0:0_0:0:0_2b1/1
ATAGAGGCTTGGCAGTTCCTTGTTAGAATCCACTCCCCGGATCAATGGTGAAATATTACAGCTACATTTGAGCCTTTTCCTTTTAAATTACTCAAAGAATTTAAACAAGCTATTAGTCCGTATGGACTATGTTCTCCTTTTGTAATAAGA
+
521222335421222143313/203223262224440221120222325420333234240263262302314421242233334123434322342222332230323231245127235-2123132603623244722020233242
@chr19_20898720_1_0_1_0_0_4:0:0_0:0:0_2b2/1
TTTTGTTTGTTTTGTTTGTTTTTATCAAATGGGAGTATGACTTTGATTTTATCACCTCACCTCCTACTTGGAGGATCCAAAGCATTTTTCTTTGAGCGTACTATTGAGATTTCATAAATACAATCCCATTGTTAGGAGAGGTCCCAGAGC
+
236.13292543/23/335232244422211132423602242474223.113322322/2212522533640322252242442202254/225226322122222333215720232/22131222312616112/33322612122/
@chr19_10352493_1_1_0_0_0_1:0:0_0:0:0_2b3/1
GGCCTCTCAAAGTGCTGGGATTACAGTCATGAACCACTGCACCCAGCCCAAGATATTTCTCCCCATATGCATCTGGTAGCACCTCCCATTAGATATCATCTTCCTATATGGTAATTTCTATTTAAATTTTTTACATGGTCTGCCATATCC
+
421422272311102040.2523226022142420134625121123330332.3112104131201322232134253220224222616/22243362322434424/22/2122542612142337233442222223242223243
@chr19_6783966_1_0_1_0_0_5:0:0_0:0:0_2b4/1
CAGGAATACAGGTCTAGGGCCAGGCATGGTGGCTCGAGCCTGTAACATCAGCACTTTGAGAGGCCGAGACAGGAGGATTGCTTGAGGCTAGGAATTCGAGACCAGCCTGGGCAACATACCAAGGTCCCGTCTCTACAAAAAATAAAAAAA
+
264304222233213342312300122/266/2223223002264331123223204212222202052344423331211233213323232154.5242222124522102/412223/22360331343136432124232222032
@chr19_50700405_1_1_0_0_0_3:1:0_0:0:0_2b5/1
CATCACCTCTAGAATGTCTGCTTCATGCAGACGGGGATTTTGTCTCTGTTATCCCCAGTGTCTACAACAGAGCCTGGCACACAGTGATGCTAAAGAAATATTTGTCTGGGCTACCATGCTTATTACTGGGGTGATGAAATAATCCATACA
+
3332212433205320203062222512052130862332/5262221131532421343142434/.1222152211522332321.24206013/221322222033125.1132225524230240322542/23342/51322322
@chr19_3986766_1_1_0_0_0_3:1:0_0:0:0_2b6/1
CAACTGTGCTAAACGCGTCACAGGTACAGGTGTAGGTGGTTAGGGACCCCGGGCGCTCCCATCTGCTCCCTGCCGCGCCCTCTGCCTTTCAGAGCCTCAATCCTTTCGGAAGATACTTTTCAGTTTTCCACTGGGTTAAATGGTGATAGT
+
3/2312/2.24334222334222443512/3413212422214112272322422412202/5252152343/322045320-3024331124522302242542-.012122451455222332412-345522241435224142.21
@chr19_11708808_1_0_1_0_0_1:0:0_0:0:0_2b7/1
GCTCATCGATGGAGAAGCTCCCGGTCGTGGTTTGTGGCTTGGGGATCCGTTGGAGGGAATGGAAGGAAAGGCTGTAAGGTGCAGTAGGAAGCGAACCAAATTCAGTACTTGGTTGGTGACAGTTATGCAGTCGCCTTATTTGCTCTATCT
+
22251//542224252244615112112507215334//232/32115312/243232145225354411054/2422326.413243132323322624/343232423210211031/320743142423222322322254322815
@chr19_19617362_1_0_1_0_0_3:0:0_0:0:0_2b8/1
TTGGGTCTAGTTTAGAACCTGTCCTTAAACCTAGGGGTTGCTGTCAGGATTTGCTTTCATACTTTTTTTTTTTTTGTCATTCCCTTTAGAGTCTACAAAAATGTTTTTAAAAGGATCAGGTCTGCTTTTAGTTTCATTTTTGCTTCTTTC
+
233222237443212252132422250/4224220234231534234-01434240503120221222100016/20212132643223013352313222332241211425222044203332230154.133363023/0.421231
@chr19_45043725_1_1_0_0_0_4:0:0_0:0:0_2b9/1
AATTGTATCTGCAAAAACCTTGTTTCCTTATGACGTAACATTTACAGGTTGCAATTGATAGGACCTGGTATCTTTGAGCGTCCACTCTCTATCCTACTACCAGTTGTGCAAAGACAAATGACTGCAGCCCCATTTCCTGTGGGCTTGCTG
+
3224526214022327244014242217022223522342121342134522272123/22130223244242320343.2442210122224/12443/25241412230221034232322223242422335124222223217320
@chr19_42677046_1_0_1_0_0_1:0:0_0:0:0_2ba/1
AATGGCGCTGGGACAGCTAATGGGCTAGGACAGACCTATAAGGACAGACAAGGCTCGGTATGAGGAGGACCTTGGTTCTAGCGCCAGCATGGTTGCTGACAGGCTGAGCAAATGATGTGGGCCTCAGAATTCTCATCTGTGAGAGGGACA
+
4412-2211362202345525443252442123115222/2/2/232323223/63344025225508.8336122110242352023313223024122331121204/7253534/6221/215074152174045/2.02342/123
@chr19_2486050_1_0_1_0_0_1:0:0_0:0:0_2bb/1
TGAGTGTGGTGGAGTGCACCTGTAGTCCCAGTTACTCGAGAGGTTGAGGCAAGAGAGTTGCTTGAACCCGGTAGGCAGAGGCTGCAGTGAGCTGAGATCGCGCCACTGCACTCCAGCCTGTCGACAGAGCAAGACTACATCTAAATAAAA
+
4222522450453/16231201242341032/422113003323574452242242322/322232431110223242032332232324753032102132451045225214.12531/2/422255245203326132304233230
@chr19_53125064_1_0_1_0_0_0:0:0_0:0:0_2bc/1
ACTTTTGATTTCTCCATCCTACAAGACCTAAATAATTTTTGTCATAAGATGGGTAAATGGTCTGAGGTGCCTTATGTCCAGGCATTTTTTCACTTCACTTCCTCCCTAGCTTCTGGTCCCAATGTGACTAGTCCCAAATGCTTCTTTCCC
+
522323242/32343441424023/0863/32232134443361232.234322333235352142152/2610212412/214234132530035204104425122122233341054233413402425243224293023223332
@chr19_45063910_1_1_0_0_0_3:0:0_0:0:0_2bd/1
TCTTTGTATAGACTTCTTAGCAATGGCTGTAGGTATCATGTATAGAGTTTATCACAGCCTATTGGTTTTGACGTTTTACCAGTTCAAACAAGATATAGAAGCCTTACCTCAGGGCCAAGCCCAGCACAGTGGCTCACACGTGTAATCCCA
+
4202722212415230042213343254232046132741821323223440033422123132452420036420422223262342622132742143232232.4412546312222722421150424152050222442122053
@chr19_53651951_1_1_0_0_0_5:0:0_0:0:0_2be/1
ATCTACAGCCCATTGTTTTCCTTTCTTTTCATAAGCAGGAATCTATTGATTTGACCTCAGTATTATCTCTATGTTGGAGCAAGAGAAGGAGCCTTTCACTTTGGAGAGCCAAGTACAAATAGCAGGAAACCCAGATGGATGGGAATGTTT
+
223210444651225224402053224421/3324112224232-24323122221230220122223/24333253255364702313101123326117221244/5213124253303222232602/0622623001223702233
@chr19_47437193_1_0_1_0_0_4:0:0_0:0:0_2bf/1
AGAGGGTGGGGGAAGGTAAGATTGAAATTTGTTGTCTGTTTCCTAGAACCATCGTTAGAAGGAGGCTTTAAGGTGATTAGGAATAGCTTCTTAGCAGCTTCCATTTCTGTTCCTTCACAGCGGTTTATTTGGAAGCCTATTTTATTGAAC
+
22460322221264112232/314/302.2404224212022453,2202426/21424321435222.53214232322413363224/412322212211154212/120130/3252245242823222232222452332513242
@chr19_53690224_1_1_0_0_0_2:0:0_0:0:0_2c0/1
AGGGAGGTGGGGGGGGTCAGCCCCCCGCCTGGCCAGCCGCCCCGTCCGGGAGGGAGGTGGGGGGATCAGCCCCCCGCCTGGCCAGTCGCCCCGTCCGCGAGGTGAGGGGCGCCTCTGCCCGGCCGCCCCTACTGGAAAGTGAGTAGCCCC
+
244244134324/2124325212143401200032323423331022224531342143523/4253120345213223222.324/20/34/231121220120223323/54412126322223/201422042222205021.2.23
@chr19_328122_1_1_0_0_0_2:0:0_0:0:0_2c1/1
TTCCTGTAATTCACCCTGTGCAAGGAGGCATTGTGGGCAGGGTGGTGTCCTCTTCCCTGGCCGGTGACCCCTAGGCTCTGGTGACTCTGAGGGATTGTAAAGGAGCTCTTGGATGAAGGACTGGGCCTGAGGTCTGGCTGGGGAGTGCTG
+
43323153222534422076621132263401414324/2223512/2255223213212225303226203025/316355424232212.1322233231143/40344143442220302220522432432/53252133112111
@chr19_19440459_1_1_0_0_0_0:0:0_0:0:0_2c2/1
TTTTTTAAGAGACAGGGTCTGGCTATGTTGCCCAGGCTGGTCTCAAACTCCTCCCGCCTTAGCCTCCCAAAGTGCTAGGATAACAGGCATGAGCCACCATGCCTGGCTCAAAATCATTTTTTTTTTAAACTACCCTATTGCTTGCAACAC
+
34001420222543221233222320124401333/./21620/2143305250225/24226262124241/3132143214212-323-52542422341302462222022222252412531444522042144552324156352
@chr19_1629647_1_1_0_0_0_3:0:0_0:0:0_2c3/1
CGGCAAGTTTTTCTCCTGCTTTGAGAATAATGTACATTACTCGATCGCGCGTCCCAGCCCCTCACAGCAGCCCCAGTCACATTCCGTGCCCAGTGTCAGCCAGAAGGGGATTTAAGTGGCTCAGGTCCTGAGTAATCGGGGTGCCTGCTT
+
131/40/2111203041222224272111.113.121552314432223821/0.12232523132321232332252112/.201432263213235502104261223312101241/02203332532431252/422132136124
@rand_0_0_0_0_1_1_0:0:0_0:0:0_6c9/1
TCTCCACCATGGCGTATTCGGTTTTCGTTAGCGAGCGGTGTGGCGAACTGACAAGGAACAGTAAACCGAGCCGTGGTTGTTAGATAAATGGAAACATCATGAGACAGCTCGACCCAGGCTTGATTATCACATTCTCCTGTATAACCTCAC
+
2+234212241/56222421103137331221322.441222223/2253372334/532512224121021222255152423223231522022320224321112/22242443212322412./3222304244320232943110
@chr19_38566556_1_1_0_0_0_2:0:0_0:0:0_2c5/1
CAGGTTACGCCATTCTCCTGCCTCAGCCTCTGGAGTGGCTGAGACTACACGCGCCCGCCCCCACGGCCAGCTAATATTCTTTGTATTTTCAGTAGAGACGGGGTTTCACCATGTTAGGATGGTCTTGATCTCCTGACCTTGTGATCCGCC
+
2204332222226222320522142223541203222202512/34222621102520545/3641502221315223422532352236122230051127512661124223222204350320225321423224422.24222212
@chr19_42796696_1_1_0_0_0_6:0:0_0:0:0_2c6/1
TGCAGGGCTGCCAGAGTAGAATGCTGTTATGACAGGACCTCCGGGGGCTGCACAGGCAGCCGGCAGCTGTGGACTGGGCACAGGTGACACGCCCACCTGACCGGGAGCCAGCAGTGGGGCTTGGCCTACTAAAGGACAGAGAAGAAGAAG
+
/212241223242324532214213313433223211.2241521233232380/22224212523415202422326222214214122123330511330.2243143242251310454422/222220032432221442423233
@chr19_36242807_1_0_1_0_0_2:0:0_0:0:0_2c7/1
AAAAAACATTTTTTTAAAACCCAAAAGGCTCATAAGGTAAGGTGATTGGCCTTACCTCCTGTCACAGAGCAATCACGGGGGACAGCTCTGGAACTCAGAGCTCTGGGCATCACTCCAGCCATCTCTGCCTGTTGCACCCTTTCAGGCTGC
+
43523/3/114221222051-.37332442225312045302324222332.5351211./223222424222302.4022111/23353627/412242122.2/1/3470133/.2622122021332233/2102244323416532
@chr19_28517087_1_1_0_0_0_3:0:0_0:0:0_2c8/1
TTTATGAGAAATAAAGGTGTGCTTTCCAAAGTTGTGAGCCTTGTGAGTCTTCAGCTCGCATGCTAACATCAGGACAAGCTGCCCAGGAGGCTCAGACCCAAGTAACCTTGGATATGAGCTTTGTTCGGCCTTTGTTACAGGCATGTTTTT
+
10410042144-21541223506/222122253/335321251//35225452640244140.2412222373202/21422225222/012433104212243255160442431230223322202135-323022133424332123
@chr19_37283278_1_0_1_0_0_3:0:0_0:0:0_2c9/1
TCTCCACCACTGACACACAGATCAGGATGCGTCACCATGAGAGATGACACCGCAAATCTGGCTCTCACGGATCGATTCCATACTGTCTCCTCGATCCCACACACAGCCCATCACTGACACCAGATTCCCTCATCACTGACCCTACATACC
+
332621105223221302/4162333243225432232412231400223241232225121/0321/241220232242114441224223202034252242.23213233122040121/022142320233402635141232415
@chr19_44631677_1_1_0_0_0_3:0:0_0:0:0_2ca/1
TCCGTCTCAAAAGATAAAATAAAATAAAATAAAGAAAGAAAAATAAAATAAAAGGTTTCTTTCCACGGATGAATATTCTCCCTCCAAAAAGCTCCAAGACAAGATCATCATGGCGGACGGAAGGCAGGACTAGATTGCAGCCCCAACTCA
+
13225224532412522322731223233/1222233242373332373233/52226262342432/521242303133326123045141252242221222201623532232153424020425325.222243132134/25240
@chr19_15361770_1_0_1_0_0_1:0:0_0:0:0_2cb/1
TGCCTGTCTCAATACAGAATCCTCAAGCAGCTCCAGGCTTTAGCTGGCATCACAGCTCAATGGAAGACCACAGCCCAAGCAATAGCTGGAATCAGAGGAAGTGGTAGGGCTGGCCCACTGCACTGCATGCTGCTGGGGCAGAGGGTGGGG
+
421/3023222122276522222222442304130122131234262141/5223/02331123262110233132331303212442232232216524/53225331031/4632022/2455752220/4261032332212420.2
@chr19_48177880_1_1_0_0_0_1:0:1_0:0:0_2cc/1
CATGCTGTGACGACACTCAAGCAGCACTAAGGAGAGGCCCCCGTGGTGAGGAACTGAGGCCTCCTGCCAACAGCCACAGGAATGAGTCTGGTGGAAGCACATCTGCCAGCCCCAGTCAAACCTTTGGATGACTGCAGCCCCAGCCTACAG
+
45302220032423331123234235221/453623221252321321222231321200212212212114422252125232233254532331322412/3221024222334522342513322.232214311222242322160
@chr19_10643291_1_1_0_0_0_3:0:0_0:0:0_2cd/1
AGATCCAGGAGGACTTCTCTGGGGAAGCCACATTTAAGTTGGGTTCTGTATTAGTCAGAGTAGGTTTAGATTTGCTGCAGTAACAAACCAGCCCAAAGCTCAGTGGTTTAACACAATCAAAGTTGATTTCTCCCTCAGGCTATTCATCCT
+
25102141222337256202424124122022/3025201250062142425433751351021.424221643043143432422243342053312223222422222225153423221142423533222222301122/45/111
@chr19_33136889_1_1_0_0_0_1:0:0_0:0:0_2ce/1
TGGTGAAACCCCATCTCTACTAAAAATACAAAAATTAGCTAGGTGTGGTGGCATGCCCCTGTAATCCCAGCTACTCGGGAGGCTGAGGTAGGAGAATTGCTTGAACCCAGAAAGTGGAGGTTGCAGTAAGCTGAGATCACGCCTCTGTAC
+
3331213221/33552107230/4322122633222352152004522-22232322125232244,3312234423624322312122242222332202240202223411014222220125122/151252003324014524622
@chr19_32169769_1_0_1_0_0_3:0:0_0:0:0_2cf/1
ATTGCCTGTGGCAGGGAGAGAACAGCAGGGCAGCAGCAGGAGGGAGATGTGGCATCCAGGGAGGTGTGCTTATTGGCTTGCTTGCCTATTAGTTTGAAGACAGGAATTTTGAGGATGTTCGTGGTAAGCAGAAAGGCCCCTGCAGGGGGA
+
242222352130222.34421134211330-1325002332250.3122555322342125/3821334323132423224.01253210123233224456421515224242112033324234541434452131220602243242
@chr19_38558645_1_0_1_0_0_7:0:0_0:0:0_2d0/1
GAGGGGAAAAATCAGATTTTTTTATTTTTTTTTTTTGAGACAAAGTCTCACTCTTTTGTCCAGGCTGGAGTGCAGTGGCGCTATCTCGGCTCATAGCAAGCTGCACCTTCTGGGTTCACGCCATTCTCCTGCCTCAGCCTCCCGCGTAGC
+
21253164423232453222123121633421042223121021400312.3051/1/32231022422126341721-1333402152646432203585342/0432342323224:12323300/21322552222225031.1426
@chr19_48631758_1_1_0_0_0_4:0:0_0:0:0_2d1/1
ACAGACAGGGGCAGGGGTTCAAGAGGGAACAGCACATGCAAAGGCCCAGTAGTGGAAGAGGCATTGCCCACTTATTTGAGAAACAGAGAGGCTCACGTGCTGGGGTGAAGAGAGGCTCAGGCGGCCAGGTGCGGCGAGGGACGACCCAGG
+
5232725231121237433422332303/240612522201203322423132325210354221522023331132415320/21223-336223533206322247122214222122004023323200236712353111102322
@chr19_13611994_1_0_1_0_0_5:0:0_0:0:0_2d2/1
TATACATCAATAAATCTATTTTTTTTTTGAGACAGAGTCTCAAAAAAAAGTACAGTGGTGCAATCTCGACTCACTGCAACCTCTGCCTCGCAGGTTCAAATGACTCTCCTGCCGGCCTCCCGAGTAGCTGCGATTATAGACGCACAATAC
+
30264004337163032212232401602262223253232622030/2227526-/32125351123221143033363421232.121123262134312022223250122223/00220333111422424252222512221041
@chr19_11048670_1_0_1_0_0_3:1:0_0:0:0_2d3/1
ATTACCCCTATAATTTGATTTTCTTTCTTCCTTTTTTTTTTTTTTTGTTTGAGACAGATTCTCGCTCTGTTGCCCAGGCTGGAGTGCAGTGGCATGATCTCGACTCACTGCAACCTCCCAGGTTCAAGCAATTCCCCTGTCTCAGTGTCC
+
23504522622200324424822.2244233632222225/525423442232336144222.1225224252422734044263342254432/1.2234213.453250130322220311306612222324334623133312144
@chr19_2537440_1_0_1_0_0_2:0:0_0:0:0_2d4/1
TACAGCTATGTTGCCCAGGCTGGTCTCAAGCGATCCTCCTGCCTCAGCCTCCCAAATCACTGGGGCTGCAAGCGTGAGCCATGGCACCTGGCTATAATAAAATAAGTCTGATATAAAATATAGAATAGGGTCATAATATATAAATGTAAT
+
2333450052.022224242222223224223242301/23522465333243242712710023310321215022222445202211421608561333314244343556523.4623/0164222302212236452166232222
@chr19_53933490_1_1_0_0_0_2:0:0_0:0:0_2d5/1
ACAAAGCATGAGGATAGCCACCTGGAAACATCAACTCCAAATGAATGGGATCAGCGTTCCCTTAGGTTTCACACACACGGAAAGACAGAGAAGCTTTAGAAGAATCACCACATTTTCAATTCAAGACCAGTACATAGGGTGCAGCAAGGC
+
61242222231572140152/2321236302222415122232022/235041222/45424/2124222132241223222225/42322332225421420602234111423650302240422623222/0362126423/021-3
@chr19_56688854_1_0_1_0_0_3:0:0_0:0:0_2d6/1
TGGGTGACAGAGCGAGACTCCATCTCAAAACAAAAAAAAAGAAAGAAGAAATGGGGTTTCACCATGTTGCCTAGGCTGGTCTTGAACTCCTGACCTCCTGGCTTCAAGTGATCCACCCGCCTTGGCCTCCCAAAGTACTGGGATCACAGG
+
612452415212335505231124523225212213027323523042223402281022124213252-312220425353230314231523122/30335232313534224253024124403234/2046126212321322224
@chr19_19921323_1_0_1_0_0_3:0:0_0:0:0_2d7/1
GTCCCAGCATTTTTATTTCTTCTATTTATCGGTCGTCAAAATTTTTTTAAAAATTGTATAGAATAAAAGCTAAATATAGACAGATGTAAGAGATATAGAAGGAAGAGTTTAATGTATTATAGAGATAATTTTATTCTATTCATATCTACT
+
4/156341036124016422012/252211621202324202202/142504224023234343133123234241453232443325322245522322112721521266/322134112403540222-5//322016025272310
@chr19_455116_1_1_0_0_0_2:0:0_0:0:0_2d8/1
ACCTGACTCGGAGCTGCTGGGCGCCAAAGGGACCTTGATTGTCTCCTGCGAGAAGAACCCGGGGTCGGCGGTTCTGGGGTTGGTTAATTCACCAGCTCAGTGACTTTGTCATGGGTCCAGGTCATTGTTATTTCACCGAAATTCATGCCA
+
425421102.64412341322223422223323111222423231323034312143260342227242221132422.2122325552623044433042222232202220232235220434232/043425231612242352350
@chr19_51198612_1_0_1_0_0_2:0:0_0:0:0_2d9/1
GGCGCGAGGCTTAACCCCTTGGCGTCCTGCGCCGGGCGGCGGAGGGGGCCGGGCAGGGGGGACGGGGCCGGGAGGGGAACGTGGGGGCCCCCTTGGCGGGAGAAGGGGGAGGGGCGAGGCTTGGAGGGGGGAGGAGAAGGGGAGGCACTT
+
022264156131424212436204434241221223252464223132822523011532243222211430453311152632122403443453214002/55332231221124034613410223423224346502222443422
@chr19_24587053_1_1_0_0_0_1:1:0_0:0:0_2da/1
TTCAAAACTGCTCAATCAAAAGGAAGGTTCAACTCTGTGAGATGAATGCACACATCACAAAGAAGTTTCTCAGAATTCTTCTGTTTAGTTTTTATGTGACGATAATTCGTTTTCCAAAATAGGCCTCAAAGCTCTCTAAATATCAACTTG
+
2333114/-02545/32753/2021316224132.23322120122110501623412122222222222624022062204344224214324224225432344.4221322142243352322221223502224032204132433
@chr19_37679175_1_0_1_0_0_0:0:0_0:0:0_2db/1
GGTCGAGAGTTGGAGACCAGCCTGACCAACATGGAGAAACCCCAACTCTACTAAAAATACAATGTTAGCTGGGCGTGGTGGCTCATGCCTGTAATCCCAGCTACGTGGGAGGCTGAGGCAAGAGAATCGCTTGAACCCGGGAGGCGGAGG
+
02431432226223132422224263433022:220302333/432226213331344422143222123445733303223131252521340312222632/3411321133252223/32222222232222211224121012442
@rand_0_0_0_0_1_1_0:0:0_0:0:0_6ca/1
AGTGTCGTCTGTGTTCTTGGCTATTGGGGGCCCTTACCATGGCTCCAGGTGGGGTCGTTGTACGGCTGTCAAAAAAGAGAAGATGATGTGGACGCGCTTTGGAGAACTCATGAGGACACGAAACTCTACGTAGTACCCCATATCGCTGCG
+
4332126032312.25025232141033221.2-/2231303-0222222425222244024232/501232/13332220674124442121241541515211702134310202352231231233242324142225122463354
@rand_0_0_0_0_1_1_0:0:0_0:0:0_6cb/1
TACGGTTCTATGAGTGTGGGTAATGTCAGAGACGCGGGTCATGACTCGCACAATTTAGTACCAGGTAAACAATCTTGTTCCAGCGCCCCTGGTCACTTATATAGGCGTGTCCCCGTAAGTAAAGCCCGGAATAATGTGCCACTCGAGATT
+
3221122222502425642122322354322321221223533/322223004243/20222203154243222554226442124422/523042432322255232212242442852342/212223412/2652231534232323
@chr19_20390977_1_0_1_0_0_3:0:0_0:0:0_2de/1
TTCAAAGAAAATAGTTTGAAGGGTTAGTAGACACTGGAGCAGATGTCTCTATCATTGCTTTAAATCAGTGGCCAAAAATTTGGCCTAAACAAAAGACTGTTAAAGGACTCATCGGCGTAGGAACAGCCTCAGAAGTGTATCAAAGTACTA
+
4281144225226221202232233232252344402323.4321/522532/53242212642/22231424134423222/34062/211/323317/23222405345231230/222.21256/525251212233/1233341/1
@chr19_38668822_1_0_1_0_0_2:0:0_0:0:0_2df/1
CTGGCTATTTTTATTTTTCTGTGGAGGCAGGGTCTCTAGGGCTGGGCATGGTGCCTCACAACTGTATTCCTAGCACTTTGGGAGGCTGGGGTGGGAGGATCATTTGAGCCCCGGAGTTCAAGACCAGCCTGGGCAACATAGCAAGACCCC
+
2124342223223244523421103122232554463053052322122423244263215223213754.21253/234324124222551223221213234023261541032/31222442723261361724/2/40432/232/
@chr19_30971077_1_1_0_0_0_2:0:0_0:0:0_2e0/1
AGAAGAGGAGAAGGGGTTGTTCTGTCTGCCCTGCAAGGAGAGGTCCCGGGGAAGGAAGAGAGACCTGTTGACCCACGGGAGCCTGAGATGGATGACAAAGACTGTCAGGTAGAACATGTCTGCTCCAGCAGAATCCTCATCTCCACACTC
+
4352242232124/3142723430325127022.673422232.24221231/72621322122231023216213132/2242242223322/2351/5/2021434212.42232/122422222133212324225324312.3526
@chr19_40150109_1_1_0_0_0_2:0:0_0:0:0_2e1/1
TTTGAAAGCTTAATACAGCATCATTTGTGAGAGCAAAATACTGGAAACAACTTCAATGCCCAAATAATCAATTGAAGCAGAAACATGGATTGATGATGTCTTCAAGATATATTCTTTGATGAAAAACCAACTTAGTTCCTAAAGCATAAT
+
/524101232203342322/523322303431/2220633134434232324444622323217530223012232/32262552735040332043114223354/302206037116043.321233235032542221312100232
@chr19_39068572_1_0_1_0_0_4:0:0_0:0:0_2e2/1
TGCGGACACCTACGGGCGGGAGCGGATTGCTGAGCTACAGGGCATGGACCTGGCCACACTAGAAATCACAGCCCACAATGAGCGCAAGCCCAACCCGCCGCCAGGGCTGCTGACCTGGTGAGCCCAGGACACCCCTGCACAGGCCTGGGG
+
3/12224243356112212323543030/222555352.622321/322243533,3262/334223203/01410251/313132423232242222402152143230122162222523511453234322232212123321/415
@chr19_29319006_1_1_0_0_0_6:0:0_0:0:0_2e3/1
TTAAGATACAAAAATTATCCTCAGTTGACCTGTTTTAACCAGGCAACACTTAAAAAAAAAACCAGGATTCTCCCTGGAGATGGAGATGTAAAGCTTGGGTCGAATTTGATGTGAGGGAGATTGTTTGTTCCTTGTTTGGAAGATGAAGGG
+
4115434351222322222014322/421242342424535222152323033023202442522222333243/620432151223325247403221271144524223522444/2112223252222322212023320342.222
@chr19_12960129_1_0_1_0_0_2:0:0_0:0:0_2e4/1
TCAGGAGCTTGAGTCCAGCTTGGGCAACATAGCAGGACCCCATCTCTAAAACAATTTAAAAAATTTAAGCCAGGCGAGGTTGCTCACGCCTTTAATCCCAGCACTTTGGGAGGCTGAGGCGAGCAGATCACGAGGTCAGGAGATTGAAAC
+
1333430821201401140145213314/221232421212324/2235240452203232113355103221222.2232423422265114224.23543122/2222232222222222324022/463422312423213524135
@chr19_38084382_1_1_0_0_0_2:0:0_0:0:0_2e5/1
TCCGGGTTCACGCCATTCTCCTGCCTAAGCCTCCCGAGTAGCTGGGACTACAGGCGCCCGCCACCATGCCCGGCTAATTTTTTGTGTTTTTAGTAGAGACGAGGTTTCACCGTGTTTGCCAGGATGGTCTCGATCTCCTGACCACGTGAT
+
323221.215353203252322122222131221332243321213414054232.420342426.0200232313103204021216//152454542214263143522532222214752464201226226231632305222216
@chr19_50219195_1_0_1_0_0_4:0:0_0:0:0_2e6/1
CGGGCATGGGGGCTCACACCTGTAATCCCAGCACTTTAGGAGGCTGAGGCGAGCTGACCACGAAGTCAAGAGATCGAGACCATCCTGTCTAACATGGTGAAACCCTGTATCTACTAAAAATGCAAAAATTAGCTGGGTGTGGTGGCATGT
+
33340363.222321144323231222212112322012421424323/46232/2224432326464223552542/32024233323062002460224422452/04-251332343121272.253-22512/220321413.242
@chr19_48684611_1_1_0_0_0_0:0:0_0:0:0_2e7/1
AGAGTGAGAAAATAAGTTGTGGTATATTCCTAAAATAAAACACTAATCAGCACCAAGAATGAACACACCATTACAACCTCCAACAACACGGATGAATCTCACAAACCTACCAAGTGAAAGAAGCCAGACATGAAAGAGAAACTGATATAA
+
132312/13251024024125353114526324234234202223532/424026222310463152/24515241413135233254204201220.221541322452222322232122352423526122232/231253422434
@rand_0_0_0_0_1_1_0:0:0_0:0:0_6cc/1
GCTCAAGACGCCAGAGCTCACTGATCCATGTACGAGACCATTGGTGGTCGTGATATCACGTTTTTGACACCTGGACTACGGGCTTATCTAGGATTATTGAAATTTTCTAGAAACCTCAACATCAGCATTCAGACCTGAGATCATTCATGG
+
7824137253101222223425793/24244223424312342223645522344/32422/12012314252320013/57322222342/2331234444022620315261262121222244233132241015244/34242422
@chr19_53023852_1_1_0_0_0_1:0:0_0:0:0_2e9/1
GATTTAGGGCTGTGCAGGATGTGCCTTGTTTTGTTTTTTGTTTTGTTTTTTTTCCGAGGGGGAGTATCATTTTGTTATGGAGGCTTAGTGCAGTGGCATGATCTCGGCTCACTGCAACCTCTGCCACCCAGTTTCAAGCGATTCTCCTGC
+
12321208233/232.53.20621233075421522322224013223312122121132..02124013225110333225234224242362304/21122264422242253532452232322543202/34124331.2421222
@chr19_37329580_1_0_1_0_0_6:0:0_0:0:0_2ea/1
CCAAGGCCATCTTAGGCTGGAAGTGACTTTGGTCCCGACGGCCCTGGGAAATGTCGTCCAGAGCCTGGAACACTGCCGAAATGCCCCGGGGGGATGGTGCGATGGTGTTCAGTAGGAGCTCGCTGCGTGGGCCTCTGACCTATGTGGCAT
+
52222144322251323112355150320221223224344300122322023421242440452541042/2223/03205242/024235003142321243/32341325202522.3222122.1525//0.04210131220222
@chr19_44115758_1_0_1_0_0_3:1:0_0:0:0_2eb/1
CACCGCGCCCAGCCTGACCCTTTCTTTCTCTACTGGCAAAACTCCTGCTCCTTTTTACAGCAAAGCTCATGTCACCTCCTCTGTGAAGTCCTCGCTGACTCCCCAAGCGGTCAGCGTCTCTCTCGTATGCGCTCCCCGGCCCCTGCACTG
+
5222144256722123143144421224330/0020212324242532134202212/52431222322532213223110224242124620252/3134123232014002420246531/514232232222.34122231322153
@chr19_50705779_1_0_1_0_0_3:0:0_0:0:0_2ec/1
GAGTGCAGAAATAAATGGAATCTCAAAAAAGTCCAGCAACTGGCCTGAGCCCACACAGCTGCTGAGCAGCCGAGCCAAGGTGGCAGGCCTCCTTGGGTTCAGTGGAGACATTCCTTTGTGCCTTTGGCTCTTTTTATTTTCCTTTTAAAT
+
412/226221.024610320202352324525220502205322222451242/432324442261263432146024222341-272233-223231343100232333431,24243/2321241235522322422/246/324762
@chr19_10291229_1_1_0_0_0_1:0:0_0:0:0_2ed/1
CAAGATCCCCAGCTGTCCTCATTGCCTGATGATGATGATGATGATGATGATGATGAAGGAAACACATGTGTTTCCTTGTTCTCTGACCCTTGTTTACATTCACTGCTACTTAAATTATCCTTTCCTGCTGTAGGAGGGCTACCTGGCTAA
+
2232422232262222222266026523/222313131422223323203243022352/21223522422037/73.12420303152364344146153023223222213322.0231401241/3222112222252322342423
@chr19_55080964_1_0_1_0_0_3:0:0_0:0:0_2ee/1
TAAAGTTGAGTCGGACCGAATTTATATATATAAGCTCACTAAACAGAGATTGCACATTTAATGTTGCACCTTGGAGAACCGGAAATGATTCAACCAGTTTGTCTGGTTGATTGGCTGGAACATGGAGCAAAAGCTGGCCTGCAGTAAATA
+
13335.6112634143222262220062223222022523232324103-62225422.21134211333252/203042431211212644323222222222334302/223321230351232.51322133221332420221322
@chr19_31982333_1_1_0_0_0_2:0:0_0:0:0_2ef/1
CTGCAGCTTTCACGGGTTTCACAAGGATGGTAGTGGCAGAGCCACAGAGTGTGGTAACAGCAAACATCAGCGTACATGGACTTCCGAGTAAGTAGGACTGAGGGTGTAGGTGGCATCTCACTTACCAGCTGCCCTATCTTGGGTGGGTGG
+
3245332400322/0526823214224522252/225213101222243323411134423022412332522244222152213236203342205212,/6/6540/41221733122323/4322424245/032222241261432
@chr19_54746931_1_0_1_0_0_1:0:0_0:0:0_2f0/1
CAGCCCCTTTCAGGCGAGGGTGACCGTGGGCTCCTCCTCCCTCTCAGAGCCTCCCCATGGGGTCACCCTCCCTCCTTCAGCTCGTCCATCAGTTCAGCGTTACGGGGTCCTTACCATGGCAGTCGTCTCTCCAGCCCTGGAGATGCTTCA
+
324222232322352641/6133335324134222.241320211322223237/12043124222322222314422254323242231224313311232422724.3242222322430232613312202223552/122214225
@chr19_9030432_1_1_0_0_0_8:0:0_0:0:0_2f1/1
TCTTGTCTCTACTGAAAATACAACAATTAGCCAGGCGTGGTGTGACAACTGTAGTTCCAGCTACTCGGGAGACTGAAGAGTGAGAATCACTTGAGCTTAGGAGATCGAGGTTACAGTGAGTCAAGTTCACACCACCGCACTACAGCCTGG
+
44333512362/27322232532412212125253355263431521221342422512226222352/21462222/13323/320221732/223222333321223204221211032330/5222225052635222063271451
@chr19_43205318_1_1_0_0_0_2:1:0_0:0:0_2f2/1
AAACTCAAAAATCACACAAATATCAGAACAAGTAAGGCTGGTTCCCTGACCCAAAATTAAATCCAGGTTGCAGCAGTAAAAGCATAAGATTGTAACTAATCAATGACAAGGTAAAGTGGCTTCTATTCTTATTTTCTCAGATGATCTAAG
+
41113/323.4103-4324222513221624031321212054302433214433423257224340053224602402227622222242415223221/2321512314221232263224//3132046522230-32/4035263/
@chr19_55363530_1_1_0_0_0_3:0:0_0:0:0_2f3/1
GCGTGAACCCCGACATCTGTAGGTCCCTGCATGTGCTGGGGTCACAGGGCCCATGATGAAGCTCTCCTGGAATATTCTGCCGTCGAAGATGGGAACGTGGCTTCTGTCTTCTTTGTACAGCCTGAAATTGTTAAACCCACGCCGATAGTG
+
23/353343121023743231222.235/413222250252213232123101454524/1333312314220522/32551.4131223232033213222484624410343273221213323133231242031320352236221
@chr19_17830273_1_1_0_0_0_3:0:0_0:0:0_2f4/1
GAGCTCCTCCAGGACGTAGGTGAGGAGCCCCGGGCTCCCGAACTCGCTGCCCACCACGAGGAGCAGTGAGCTCGGAGCCGCGGCTGCCCCAGATCCAGCCACCGCCGCCATCTTCTGGCCGCCCCGGCGTTCTCGGCGCACGCCCCGCAG
+
7242322235/232252412/25225642314242.23134352322132214/2111441332244416163822336114342213220225122354332322426361205125.52012112424311432012/2103402125
@chr19_8074534_1_0_1_0_0_2:0:0_0:0:0_2f5/1
TCCGCCTCCTGGGTTCAAGTGATTCTTGTGCCTCAGCCTCCCAAGTAGCTGGGACCGCCTGCTACCACACCTGGCTAATTTTTTTGTATTTTTAGTGGAAACAGGATTTCATCATGTTGACGAGGACAGTATTGAACTCCCAACTTCAGG
+
2342521527442/0121232222035624273241/34253242674235242224/5433443233435222212625434/2215222312/3225423/22324235932022225453234030422320212242224213525
@chr19_8181347_1_0_1_0_0_3:1:0_0:0:0_2f6/1
ATCTCATGGGCTTTGGAGAGCAGACTTGGGGTGCTGCGGACCCTTATGTGGAGAAGTATGTGCTGTTACAAAGCCTCATCTTCCTACCTGCGAATGGCAGGGGTGGGGCCTGGCATTTTTCGTGCCTATGTGCCACCTTGTGGAAGACCT
+
22258634262342343/03332432412221422652232223111213032331424204235/3432323222252233123525222303534352.20430241/22121412223023214/4321522012522243222273
@chr19_48784732_1_1_0_0_0_4:0:0_0:0:0_2f7/1
AGCGTGGGAGGTGGAGGTTGCAATAAGCTATGATCCTCCCACTGCAGTCCAGCCTGGGCAACAGAGCAAGATCCTGTCTCAAAAAAACAAACAAAATATAAATTAAAAAAAAAAAAAAAAAAAGAAGGGGAAATGTGGACCGAGGGAAGG
+
233314222442232002000364250323413223232132522442432232302222224412263322224223441312232//320212213212222211032202410333/102322223//1221232253251132222
@chr19_21729890_1_0_1_0_0_1:0:0_0:0:0_2f8/1
CCTGTCTCCATGTGTTCTCGTCGTTCAGTTCCCACTTATGAGTGAGAAAATGTGGTGTTTGATTTTCTGTTCCTGTGTTAGTTTGCTGAGAATTATGGCTTCCAATTTCATCCATGCCCCTGCAAAGGACATGAACTCATTCTTTTCTAT
+
232463442252115122327441242322234451/122022/413222216242222063242224123223,21032322250254232/2254.22254/6352624260105-23223210251423425113322124233223
@chr19_14255819_1_1_0_0_0_4:0:0_0:0:0_2f9/1
CATTCCCTCAGCGGGTTCAGTTTCACCGTGTGATGCTAAGGTTTTAATCCAGCGTGGCTCCAAAAACCTAAGATCAGGATTTCCTCTCGTGCCCAGCTGAAGAAGAGGTAATCTGTTCTCACACTGGAGGATGAAATGAATCTACCAGAC
+
.243253223212115604521652323440432.5224245452332232333./244203221202452643522434/242233/26534322223524242124535/2512344233226036223226321436053.232024
@chr19_52730786_1_0_1_0_0_4:0:0_0:0:0_2fa/1
CTGGTGGTGTCTCCATGGAAGGGTTTCACAGAGGAAATTATGCTTGAGCACATTTTGACCAAGGTGGTGGAAGGGAAAGGTGGCTTTGAGTGACAAGGTGATTTCACCAGCTCAGCCTTCATATTACCACATCCCTACCCTTTGTTAGAC
+
230322223345/2122382225124132212536663320102252151/262235215022.133.423422243261325342251322312-0115223122323222341421123012223422223212212/2432431322
@chr19_5061627_1_1_0_0_0_4:0:0_0:0:0_2fb/1
TCCCATGTAGCTAAAACATGACAGGTGTGCGCCCTACACCCAGCTGATTTTTTCTTCTTTTTTTGTAGAGATGGAGTCTTGCAATATTGCCCATGCTGTTCTCGAGCTCCAGTGGCTGGCTCAAGCAATCCTATGGCCTCAGCTGCCCAA
+
101214202224232214033232/2312132321322022322234/.23223301442152522225132632200320422272722134435354332232216433033132233201253225222327611442813122822
@chr19_50383847_1_1_0_0_0_2:0:0_0:0:0_2fc/1
TGTGTGACCCCAGGATGGTGCAAATCACCCTAACTGGCTGCATCTGTCACTCCACCAGCCTGGAACCTCAGGGGCAGGCCTGGTGTGGGAGCACCCACAGCCAATCCGGGAGCCCAGTAGGATGAGCAAGGCTGCAGTCTCAGAGACACT
+
450242233452001242452222225433610233112350443352224522222234.333324532222214214436324432/1511322243634232234432222443145734523351.22021222324341.22122
@chr19_38723758_1_0_1_0_0_2:0:0_0:0:0_2fd/1
ACCACTGCACTCTAGTCTGAGCAACAGAGTGAGACTCCATCCCAAAATAAATAAATAATTAAATGTCACATCCACTCATTTCTAGAGAACGATGCTGGTCTCCATCCCTCTGTGGATGTGCTGGGGACACAGCAGCAAATAAGATGGCCC
+
233425220341222212213242243422142301602122433243431/513221,234622145/350424221253212/22522430222302123322234/2442425152222222127452222624210523/214/52
@chr19_3970275_1_0_1_0_0_2:0:0_0:0:0_2fe/1
TTTTTGAGAAGGAGTCTCGCTCTGTCGCCCTGGCTGGAGTGCAGTGGTGCAATCATGGCTCACTGCAGCCTGGAACTCCAAGGCTCAAGCGATCGGCCCAGGCCTCCCAAAGTGCTGCCATTCCGATCAAAATTCACAAGTTACTACCTT
+
4621452632323152322224223433232343112832412/5052133264332020522222.521130232313233213014332300/025244416554312.322344223021745325012313320224232242034
@chr19_41629297_1_1_0_0_0_9:0:0_0:0:0_2ff/1
AAAAACAAACAAAAAACTAAGCAGAGTTGGGTGTAGTGACTCACGGCTGTTATCCCAGCACTCTGGGAGGATGAGGTAGGTGGATCACTTGAGCCCAGGAGTTTGAGACCAGCCTGGCCAACTTGTTGAAACCCTGTCTCTACTAAAAAT
+
211233332332244204222123211432323246222221452432354544221-33.3304252203240232421433225131401/113372325/220525424242523341123132532-3112.62010031522225
@rand_0_0_0_0_1_1_0:0:0_0:0:0_6cd/1
GGAGTTAGGCTCGCCGACGCCTCTTCATCCCAGAAGAGTCACGTTTCATAACCCGATGAGCACCCCTGTCATAAAAGGGGAGTGAGTTGGACATTGTGTCACGATGATCAGGATAATTCTGACCACAGACCTAAGTCTGGCGCAGGTAAG
+
45431226224712/02542223313313/182123351322223201334024/0122.463/122504323661522312/2024221201420222424122332422126322332405525024353313243343343.61236
@chr19_14013633_1_0_1_0_0_1:0:0_0:0:0_301/1
GAGGCTGAGGCAGGAGAATCGCCTGAACTTGGGAGGTGGAGGTTGCAGTAAGCCGAGATCGCGCCACTGCACTCCAGCCTGGGCAACAAGAGGGAAACTCCGTCTCAAAAAAAAAAAAAAAAGTCTAGAAGCAGTGTACCGAGGTTAGAG
+
12242142040302353622102452962422312024112520231/1310142-15143225222103/1124023325456323225222411610033.23412242632624222-3122.342422212342222/12123232
@chr19_14491220_1_1_0_0_0_2:0:0_0:0:0_302/1
GCAAGAAGAGAAGCTTCACCGCACAGAACAGACCTCCTGGATCTTTCTGATCTTTCTAAGCCAGTTTCCCCCTGTGGGAAACTTATATTTCAGAGGCCTCTTCGTTAATCAACAGAGAATCATGTGATAGGAGGGTTCTTTCCTTTCTGG
+
34./21211324104341234204223232/3336/45.2412222221000//102424/25225223/63/32251/214230/0325222321130332125322322224441162442335203413205542343242343225
@chr19_56518153_1_0_1_0_0_0:0:0_0:0:0_303/1
TGGAGTGCAGTGGCGCAATCTCGGCTCACCGCAAGCTCCGCCTTCCGGGTTCATGCCATTCTCCTGCTTCAGCCTCCTGAGTAGCTGAGACTACAGGTGCCCGCCAGCACTCCTGGCTAATTTTTTGTATTTTTAGTAGAGAAGGGGTTT
+
33.455200/36552510234322124152212/212252043122222034545/322620360/5322144124111422226.24/2254222102253/241/122134025714.23212224232230.421213422202222
@chr19_20955081_1_0_1_0_0_4:0:0_0:0:0_304/1
AAGAATCTGGAGAGGTATTGTATAAAAAGTCCTTTAACTCTCCCCGGTAATCACTATCAATTATTCCACCATACATTATAATGCTTCTCATTGCAAGGCTTGAACATGTTGTAACCCATTTACCCACATTCAAGATCGCAGTTATGGTGG
+
60324042422/2212232222233.23113603655306/2212641/2231346.1323220264282312211343232233242520334052320252243-331225/342420364033511222212023134652203521
@chr19_13687564_1_1_0_0_0_3:0:0_0:0:0_305/1
TTGTAGACCAGTTACTGGACCAACATCTTGTGCCTCGGTTATTTTCAACTATGAAATGGGGATGATAATTGCATCACCTACCTCTCAGAGAGATTGTTAGCATCAAATTAATTAATACATGCAAATTACTTAGAACAGTGCTTGGCACAC
+
22034321324203322315632342/32261215523332303124343123051223213324222132353422120632332403321556332332022212421122226244142164625513012/200343302410135
@chr19_1095399_1_1_0_0_0_8:0:0_0:0:0_306/1
CACGAGAACTAAGCAGGCGAGAGACTCGCTCAGCCAACTGGCGCTCTCGTAACGCTCGGGCGGCCCTTGGCGCTGCCAATCCGAGACGTTCCTGCATTCAGGCATTGGCCGACGACAGACCAGCGCGGGGCGGGGTTAGGCGGAGGGGGC
+
3322422113322212720544203433//46456244133224.0222331213113315342021222/632243231124120530/224213102264422216/212232/3200332243320323442274243222430343
@chr19_1930642_1_1_0_0_0_2:0:0_0:0:0_307/1
GACTCAACTGGGTGGCTCACGCCTGTAGTCCCAGCACTTTGGGAGGCTTAGGCGGGTGGATCACTTGAAGCCAGGAGTTCGATACCAACCTGGCCAACATGGCAAAAACTAGTTTATACTAAAAATATAAAAATTAGCTGGGTGTGGTTG
+
523341445/20323103223122214131/2/213000252226210022215242242222224041647221303242152322422214142402534252602224201332248220432622214132332331322361222
@chr19_44879885_1_0_1_0_0_1:1:0_0:0:0_308/1
GGCTCCCAGAGGTAAATACAAACTGACAATAGAAATTTGTTGATCCTATGTTTTTCGCATTTTAATTTTCTTCTAATTTTGTGTTTCATTTTTGTTTTGTTTTGTGTTCACTTATAGCTGATAAATTTTCACCATCACTGGCAACAATAA
+
34322202233254423204445422136252412242352223542323334022243/532222285235032204127322324257221162102340023446520226201330254232142203131143233222255132
@chr19_55345501_1_0_1_0_0_3:0:0_0:0:0_309/1
AGTGGAGATACGGGCCTGGAGGTGGAGATATGGGCCTGGAGTGGAGATATGGGCCTGGGGGTGGTGATATGGGCCTGGAGTGTAGACATGGGCCGAGTGGAGATATGGGTCTGGAGTGGAGATATGGGCCTGGAGTGGAGATCTGGGACC
+
/2123/223323222101621633323232224234653215352124621328351232412903322505225732532432215211112422234312531252522315440522/2.24324052/72322/51.422201212
@chr19_53343362_1_1_0_0_0_4:0:0_0:0:0_30a/1
ACCAACAATGACACCTTGCAAGTCATCATAGACTTCATACTGCATAGAAATCTTACAAACGTGAACAATGTCACAAAGTTTTCATTCACAAATCCAGCTTCAAAAACATAGGAGAATTCACACTGGAGAAAAGCCATAGAAATGTAAGGT
+
372431234263222165521315432122023231.212342332112210/0223311315225231421322110422202513213355/24203222525325003232203312323434333224402125213332/24434
@chr19_51424703_1_1_0_0_0_2:0:0_0:0:0_30b/1
TTTAAGAAGGAAATCTGCTTTTAATCAGCAATTTGGCAGCTGAATTTGTCAAGCTAGGAGAATGAAATCCACACTCAGTTTTGAAATGAGTTCGTGAAAGAAAAATAAATCTTGTGGCCCCCAAAATTACTAAGCTAAAGGGAAAAGTCC
+
233222431122842212221/221/341233252163118042223241242322.241022222.21325202442250331422312222325244/52524014024322232256443382325422022334522243452102
@chr19_31844027_1_1_0_0_0_3:0:0_0:0:0_30c/1
GCAGACTTTTCCGCCCTCTAGTCTAGCGTGAAAACAGTTCGCCCACTGGATGTGGGCGGCGAAGCCCGCACCCTAGAGCGCGGTGTCTTCCTGCAGGAGGGAGCTCCAGCCCGCGCCGCCGCGGCCGCTTCTGGCCTCCTCGGGAACAGA
+
122233122/1222433332531214101342613422433204221333522602102210754122232534241332234331242422120235/422261122624312202732560122323413253457302345332223
@chr19_28037787_1_1_0_0_0_2:0:0_0:0:0_30d/1
TGAATCAACATAAATGCTTATCTCTGTGAGATAAATCCAGACATTACAAATAAGTTAAACAGATAGCTTCTTTCTAGTTTTTATCTAGAGTCTTTGAGTTTTTCACCATAGGCCTCTAAGGGCTCTTAAATGTCCCTTTGCAGATACTAT
+
22334322311222111220520454123522252621651200133221426250232425.3413013/432/42603331232220243012322222212233335/233452141222333532133225525355623225504
@chr19_36094431_1_0_1_0_0_1:0:0_0:0:0_30e/1
TAAACCAACCTAATAGGATTCTAGTTGAAGACAGGCCAGGGTGACCAGACATCACCAGCGGGATGGTGGAGGATGAGGAACCTGATCAGATGCCGAGGTGTATCAGATACAGAGGATGAGGGTTTCTAGCTAAACTGACGTAGAAGGGTT
+
422322223223242113211203532031252412233142252162222342533342616141/5221740224251252123/31624/223232333321/2234122/42465502340451404224307234354221333/
@chr19_18994045_1_0_1_0_0_3:0:0_0:0:0_30f/1
TATATGAGCAGTGTATTTCATTTTAAAGTTTCTATTGGCCACATTTAACAAGAAAGGGAAAAGAACAGGTAATATTAATTTTAATAATGCATTCTAATTAATTGAGTATATCCAAAATATTGTCATTTCAATATGTAGTCGAGATAACAA
+
444--32622224105362222402312232323203/510226217222033143245024322230226622331133205453551320133/2032002224431212210132222223144332250412324222312/3362
@chr19_8111284_1_0_1_0_0_3:0:0_0:0:0_310/1
GGCCCCCGCACGTCCTGCAGGGGCAGGACAAGTACAAGGATGAAAGCCAAGGTCATGAGCTCGGTAAGACCAGTAGTCTGAATCCCTCTGGAGAACCGCGGCCCCTGCCCAGGCCACTGCTACAGCTGTCCCCTGGAAGACAGAGGCCTC
+
332023513134223422222152412120220222242242231504123241/4025/5320322/452422202310225153053025232225222223123122211521222/20/12232342223/2122025425.0232
@chr19_6241983_1_0_1_0_0_4:0:0_0:0:0_311/1
CGCCTCCGGAACTCTGCAAGGCCCTGGGAGCCTGGGAGCCAGGGAGGGAGTTGCTAGCAGAAGCGTTGCTCCGCTTCTGCGCCAGCAGGTCAGGGGCAAGGGGAGAAGACTATGGGGGCTGAGAGGGGGCTCCCTGCCTCCCAGCCTCCC
+
32162113114314442221434233/332303020243224222223344314.22020353462632122/2121321222262132422360223120.2232301502/242225/02/22422203163.22142/324062235
@chr19_36273136_1_1_0_0_0_2:0:0_0:0:0_312/1
CAAACTCGTGCCTGAGACCACCGTGTCAAGGAGGACGAAGATCCAAGTCAGAGGGGCTCGCTCACGTGGCCATGCTCCCCTTGCCCCTACCCCCAAGTGCCCGCAGGTGGATGGAACCCTCTTCCCCAGGTCCTACACTGGGCTCTTCAG
+
3534.23124243252045332323244625302127164422322/2/422051212025224344231014451224404125423121/61053222383514/34102/2/21327205322331403422125331/.42/2114
@chr19_49693578_1_0_1_0_0_1:0:0_0:0:0_313/1
GTCAGTACCCTGGGGTGAGAGTGGTGGGGATAGGGGCGGGGTGCTCAGTTTCTCCTTCCTGCCCCCTCTGCCCACCTTTCTTCCCTCATCGGCCCATTGTGTCCCTTCCCTAGGAATGGGACTCTCTGTCCCTCCACTAAGGGAGTGCTG
+
322225243.2/247-4220142122122/1230223122426234063421844242.572362425233323322272236412242266222/23262032422152232425102615451221/542.22203223326422212
@chr19_48845391_1_0_1_0_0_1:0:0_0:0:0_314/1
AAAAGAGGAACAGGAAGGAAGGGAGGGAGGGAGGGGAAGGGGAGGGGAGGGGAGAGGAGGGGAGGCGGAAGGAAGGGGAAGAAGGAAGGGAAGGGAAAGGGGAAAAGGAAGGGGAGGAGAGAGAGGGAGAAAGTAAAGAAGGGAGGAAGG
+
056122624024152110135224231/2332211322222762133134145212524/54231542124312022/5301/15332013/220226133222542213524216/1252222241/1242433205322510223425
@chr19_41192580_1_0_1_0_0_2:1:0_0:0:0_315/1
CTCTAACCGTATATCTACAGATGTGAGTGTTTGTGACTCTGCACTTGAGGCTGTAAGGGAGTCAGGGTGTGGGTCTGTGCATGAGTGGGGCTCTGACAGTCGCTGAGGAAGATGCCTGGGGGGGTCCACTCATGAGTGTGATTAAGCCTG
+
261221302122421322342123122.23/2312221152233433322245632546/231/3302231332256231201.2223230325/222432453254212243364224110223122312054122422434322241/
@chr19_17060138_1_1_0_0_0_1:0:0_0:0:0_316/1
TCCCAGCCTTTACAATCCATCCTTTACCGTTCTTTTTATATGGATTATGGTTGGGAGGAATAGGATCTCGGTTTCCAAAAGAAAGCATACACACAGACTATGCCCTGACCTGTAGGTTGGCCCCTAAAGGGAGGTTTCCCTCTGAAACCT
+
73443242242222421251323521352/3220422212452302212113242212322122312421433/441424242116/421023433222322413322542334022041122222233312232120721430221242
@rand_0_0_0_0_1_1_0:0:0_0:0:0_6ce/1
CGGTGCGCACGCCAGATTACGCCATTAGGCACAAAACGCCGGCTGTAGGCGTGACTCTCCCCTTAGAATCAAACGGGGCTTCCCCTGTCAGCAGTTTTACGCCGCTTAGTTTAAATCCCTCTCTGTCAGATGTGAGCATCTAATCGTGGT
+
622212241246422204252011113130264422521425/52126547251124422.33122/42352/2/524222322301313502412423453242111252142422312236/232354/2002244233220425327
@rand_0_0_0_0_1_1_0:0:0_0:0:0_6cf/1
GCGCATGAAGAAACTTGGCGCGGACGTAAGACTCGCTTGAGCTGACTCTGTTCGTTGAAATATGGACGCGTAGTCATGATCCTGTCCGGCCCCAGCGCTCTACGACGAAAACAAATAGGTTAAGCCCTACGCGACCTTCTTTTCGGTAGT
+
33122222.432.24344205.0342031052.22264623612122225202243223/22223044433225232241224325/2/22222204322222540/2243233451/24420235002222252212164231403223
@chr19_18586066_1_0_1_0_0_6:0:0_0:0:0_319/1
TGATTGATGGCCATAAAAATTTTTTAAAAAATAGAAAAAAACATAACCACACTGAGATAGCTCTATACCCATCAGAGCAGCTAATCTAAAAGAAGCTGACAAGAGCAAGTGTTGGCGAGGACCCAGAACCTGTGCCGTCGTGGGCGGGAG
+
723452230322220332225323222112231215234221132224324113523234215126//25222/122633/322241622145233403622233533/2235322/523113558202745745242526151222232
@chr19_22407352_1_1_0_0_0_3:0:0_0:0:0_31a/1
CACTTAAATAGATTTTAGAGAATCAATTTTATATTATCTGTTTTTACAAAAATTATTTTAGAAGAAACACTAAATGAAGAATTATAAATCTTTTCTAGAATTACCTTCTAATCACAAAAGTGTTTCTCTCACACAAAGAAAATATATATT
+
23312240117123311113.44112202214.12523144/35/.252422151214125332212221222422524440231062433/00421142426232/222/3.2212225554312221332022122223215534405
@chr19_46771293_1_0_1_0_0_3:1:0_0:0:0_31b/1
TGCTAAGCTTTCTAGTCCATGTACATACTATACCTTTTCATTCTTTTAGAGAGTATTTGATTTCTTTTATCATAGGCTTTTACTTTTCAGGCTACAAGTCTGGTACTTTTTTTTTGTTTCATTTTGATTTTTTCTCTCCTTTCCTTCTTT
+
525230122.0/12332362444.232142333234202232122223212412342221.323331302315242531522203334232224215112217237224245443/33232252222.31234232113.0232220232
@chr19_7223193_1_1_0_0_0_4:1:0_0:0:0_31c/1
CTGGGCTTCTTTCTCTAGATACTTCCATTGCTTGGTTTGGGTGAGAATCAAATGAGGTAATTAATGCTTGTGACATGTAAAGTGTAGGGAGTGGCACATGGTAACCTCTTTAGTTTTAGCCAGTTGGTTTTTTTTGTTTATTTGTCTTTC
+
2/21544243221523254110-2.41242234//32263233121422524304123125231222400423253512024223202231/22332124242734212/.73122/123223412222520031523322432643123
@chr19_24135553_1_1_0_0_0_3:0:0_0:0:0_31d/1
TGGACTGGCGAAGAAACTAAAGATGCAATTGCTTATCTTTTTGAATCTATTATGACCTTAGGCCCTCCTCAGACTATTAAAACTGATAGTGGTCCTTGCTATCTTAGCACTAGCTTTTTATATGCATTGCAACTTTGGCACATACAACAC
+
24213224133314225450220222252/2252324254233064/263121442522424232/232/4121342442114522/342644122224/32525212242154422251223424313/2422122/21440412/007
@chr19_5874109_1_0_1_0_0_4:0:0_0:0:0_31e/1
TGCTGTAGAATTGGAAAGGGTGCAGGGATTTGGATGCCTGGGTCATGACCCTGGTCCTACCGGTGGCCTTAATGCAATGCGGCTTTGAGCACAAAAGGAAAAGGCTGACCTGAACCACTGGTTCCCAAAGTGGGTTCCATAGGGACACCA
+
342432250102002212232414425126423221552513522364/2225.40222282342312/222313222232332231232552222523132234124533123115343222636123314213012022554020220
@chr19_54387220_1_1_0_0_0_4:0:0_0:0:0_31f/1
CCAGCGGGAGACCCCAGCAGACAGAAAATTGGAAAGAGAGAGCGGAAGTCGGACACTGAGAAAACCAGAAAGTTAGGGATCTCAACACAGAGAGTCCAACAGAGAGAAAATCGGAGGCAAGAGAGAGAAGCAGGAGACAGAAACCCAAGA
+
422246234155112217103231335133733/2012305222232146351262330722043334332213/4153125143232035322/042222444332-3422512103424-22/3222225224125123052.33522
@chr19_23258694_1_1_0_0_0_2:0:0_0:0:0_320/1
CATTAGGAAGGCACAGAGGAAAACGAGTCCTCTGTGGAGTGTTAAAATAATTATACAGCAGGAAATGAGACTAAAGTGGCTCTAGTCCCCTGTGTTCATAAATTTAAAAAATCTAAAACCCAACTCGAATGCATTTCTTATAAATTAATA
+
2021522534273124132222371734241/24222-552212/112332205241224321243532023221220344642333043122452236322104344432222212521222233332232223323222412226100
@chr19_57199788_1_1_0_0_0_4:0:0_0:0:0_321/1
CACACACACACACACACACAATGAAAGGTGTCTGGGTCTTGTGGAACTCATACACACACACACTCATGCACATTTAGTGGATGAAAGGTGGCTGGGTCTTGCGGAACTCATACACACACACACATACACATTTAGTGGATGAAAGGTGCC
+
02333224452224211544134252035523233215/4423223114528122241252425121332317122.42223223242543772220232024262341221452223412440/2122232502500431243353144
@chr19_21364447_1_0_1_0_0_0:0:0_0:0:0_322/1
TTTTCCTTTACAATTTCTGTTTTTGGATATTTTAAATATTTTTGTTATTCTCATTTTTTCTGATTTTCTATAGTTGTCTGTGTCCTTATTTTACTCATTGAGTATTCAATTTATTTTAAATTTTTAAAATTAATGTATACATCTTTTTTA
+
12022/224/224220123422302134023450213/2132112531233533323212-12422222364232226302226243203112322303242431534202323331221721344402123325.142/5223132243
@chr19_49231375_1_1_0_0_0_3:1:0_0:0:0_323/1
GAGCTTGGATAGCAGTGAGCGAGTTCATTCTTGGAGGCGAGGAAGCACAAATCCACTGGTCCTACAGATGGAAGTTCCAGAAAGAAACCATTCAGAGTGGGGGAAACGTTCGATCCTATTGAGCTAGGGCCTAACCAAAGAGGTTTAAGG
+
4216453022332228334632226223463524042/152141482152532022222/1363256222322/22142443322532214122223122221423242421223402414/1403132350223202015320302312
@chr19_58105024_1_0_1_0_0_4:0:0_0:0:0_324/1
CATACTGGGTATAGTTAGTCTTTTTAATTTTAGTTGTTTTAATAGCTGTATAATAGCATCTGTCTGTGATTTTATTGCATTTATCTGGTATTTTATGGTATTGCACATTTGAACATCTTGTATCTAGTTGCCACCTGTATATCCTCTTTG
+
22244232115242434132343111322/40263232325/42623132201131015.23221003324/2425355310236/0222232252604622233072023316622520303/32252510503444226322230/22
@chr19_22995278_1_1_0_0_0_2:0:0_0:0:0_325/1
CTTTAAGACCCAGTACGACCCGAGAGCTTTCTGCAGTATTAGTGAGAGTTACAAACTGCTCTATGACCTTCATGATGGTATGGACCCATGATTGTACCTGTGGAACCAAGCTCAGTTGTGAGAGTCAACATCTCTATAATGGGCTGGTTC
+
22021205333114622233402331324302234223223031354033452/3231222212/012-31122524225314232/10135241243235153150202/31232252131151226312225243213//21322303
@chr19_21387346_1_1_0_0_0_1:0:0_0:0:0_326/1
TAAAATGTCAGAAATGCGCCAAAAGCCTGATGAAAGCCCAAGTGCATTCTCTGAAAGGCTTTGTGAGGCATATAGGCTGTACACTCCAATTATTCCAAAGGCTCCTGAAAACCAACACATGATAAATATGACCTTTGTCAGGCAAGCACA
+
2225644234252452233413333242524322322213052/302-130323121156.62222613015003111210241212321221224/014242743/3420214222222221423242212030135451374334163
@chr19_43356521_1_1_0_0_0_0:0:0_0:0:0_327/1
CTTGGATGCAGAATCCTAGGAGGTCCTAGCCACACCTGTCCCTTGTCCTTCAGAGGCTGACACCCATGTTTCATCCCCCTACTACCTCTTGCCCCTAAAGCCACCCCACCTCATGCAACTCTGAAGCTCTTTGGCCACCGGAGGGTTCTC
+
41223141/2532224211122156333241//332520222321253212634332153525061642233220/7534522/0231422224633243225213124/4201662514334224221216/52245252/11214212
@chr19_16052993_1_1_0_0_0_4:0:0_0:0:0_328/1
GTAGAATGGTAGAAATTAAAATTTTTAATGGGATTCATGCTCTGTGTACCAGCAACCTTGCTGCTGTGTATCTATCTCGACTTCCGAAACCTGTTTATAGGGGGTCATGTAAGAGAATGTTCCCTGAAGCAGTTATTTTAGTGGAGGTGT
+
323342230224238214244222232415234142203152322124603222003/422101241642110252342422/32033232244365152431313/2.32245223521123225312203432414511382342202
@chr19_57488851_1_0_1_0_0_10:0:0_0:0:0_329/1
TTATCTAGGGAGAGGTGTTGGTACCTCGCCGAAGGTGAACAGAACTTGATTGAATATCATTACGTGACGAGAGTGAGAAGCACAGAGGATGGCAGATGATGATGTCTACGTTTCGAGTTTGGGCTCTTGCAGACTGCGTAGTGCCTTTTA
+
2123014322252224243220136213023/-2523/43/32323.1054520222542324124240010222112442./2231131265413032222234221213422224722/2222353522/4432313212/1522322
@chr19_53658238_1_0_1_0_0_1:0:0_0:0:0_32a/1
TGGAGTGCAATGTTGCGATCTCGGCTCACCGTAACCTCCGCCTCCCAGGTTCAAGCGATTCTCCTGCCTCAACCTACAGAGTAGCTGGGATCACAGGCGCGTGCCACTATGCCTGGCTAATTTTTGTATTTTTAGTAGAGACAGTGTTTC
+
2/5221131512256222232212011.44052224622211233423021352/,32322033363205234.322.2533521123224120245/45422/2212132332222/11254244332333225421222224221433
@chr19_8536685_1_1_0_0_0_2:0:0_0:0:0_32b/1
TCCGCCCACCTCGGCCTCCCAAAGTGCTGGGATTACAGGCGTGAGCCACCGTGCCTGGCCTCTCCACCTTTTTTGCAACTATCAATGCCCATAGCTCTCTAGCAGCAGCTGTGCAAACACCAGGAGGGCCCAAAGGGGTCTTGGTAAGAC
+
2255454432134311/242224121212325/43221222.20262023241//212512741134512254652616222032323616253222-342311341/20133242112/22522413644021443225373/02141.
@chr19_1362156_1_0_1_0_0_2:0:0_0:0:0_32c/1
GCATCGATGGTCATGTGTCATGAAATGTTTTCTTGGGATGAGTCATCAAGAAAATGCAATGACCATGAAAGTCTAACATCACATTATTGGCAGAGTGCCAGTCTTCCGAAGAGTCCATGGGGTCTAATTCCATGCGTTCTATCCTGGAGG
+
0/3220003361213132522302325322123015211144112222532/31333212532714236433020624261202322342222312345242245423/3222330353624224210/236612222311120222521
@chr19_11210208_1_0_1_0_0_1:0:0_0:0:0_32d/1
TGCCTCCCAAAGTGCTGGGATTACAGTCATGAGCCAACATGCCTGGGCAGTACAGGTTTTTTTTGAGACGGAGTTTTGTTCTTGTTGCCGAGGCTGGAGTGCAATGGCACAATCTTGGCTCACCACAAAGTCTCCCTCCCAGGTTCAAGT
+
11151122.21042202220427132632525121233024355252265025424222206/1212342520221522352325356222325254224273523254332452222561312313432420742444.3232301322
@chr19_14963503_1_1_0_0_0_4:1:0_0:0:0_32e/1
CCTGGTCACCGAGCTCGGGAACCTGCTCATCATCCTGGCCACAAGCTCAGACTCCCACCTCCACACCCCCATGTACGGCTTCCTCTCCAACCTGTCCTGTGCAGATATCAGTTTTGTGTCTACCACTGTCCCGAAGATGCTGGTGAATAT
+
41224272211518231034523253114112123321236/32452221222333/412113344245112120323012.222372202223213315433022332152223313122232122//24234/213251234414422
@chr19_55593908_1_0_1_0_0_9:0:0_0:0:0_32f/1
CAAAGTCACTGCACGTGAAAACGAGCTCCCGACCTCGCTGGGGGACTCGTGGACCCGCCCCGGGTGAGTGGCGGGGCTGGGAGGCCGGGGGCATGGTGATTGGAGCAGCATAAGGCGATGGTAGGTGGGTGGCATGATGATTGGAAAATA
+
6202241322/43.243328422431254014130124545/022026236522/3252/622222/2522403225223994244/23.1232/24.2262313213143233123436222012311326432024321424256232
@chr19_37120855_1_0_1_0_0_3:0:0_0:0:0_330/1
ATATATGGATTCTAGAGTCAATGAGCAAAGGTATTGTTGTTACTAATAGGTGATTTTGGCATGAAGAAAAACTGGTCATAAAATATAGTTGAAGATTTGGCTGCATTTTTGCCTTACGATTACATATCTTAATAATTACAACTCAATTGA
+
322134233412226223251/51201412226.2321/021665212344025335141/2121201233424025124525243356622321523211224224223034//2222532/.21362120221635432344252155
@chr19_5699725_1_1_0_0_0_1:0:0_0:0:0_331/1
GTCAGAGCCTGGGCATGGTGGCTCACACCTGTAATCCCAGCACTTGGGGAGGCCGAGGCGGGTGGATCACAAGGTCAGGAGTTCGAGACCAGCCTGACCAACATGGTGAAACCTCGCCTCTACTAAAAATACAAAAAAAATAGCCAGGCA
+
23223221470/31313223430212211242/1222342330231244/2223/221245235631252261022220/541222452325223322125641216223022116211152253221/23026622324334//143/2
@chr19_7258817_1_0_1_0_0_5:0:0_0:0:0_332/1
ATAGGAGAGGCCCTAAGTCAAGACAGAATGAGAAGGCTGATAAGAAGAGGCAACACACAAGTTGGCAGGGGCAAATTGTAGATTTCCTCTCCGGTTTCCTTTCCTTCTTTCCTTCCTTCCTTCCTTCCTTCCTTTCCTTCTTCCTTCCTT
+
321323522562434245251350323202006123002/114323401421236122704/.0311124241544243/32242234222/61223213221211521222202341243222223/2132475222333242232365
@chr19_34877869_1_1_0_0_0_2:1:0_0:0:0_333/1
AGACTCGGTTCCCTTGCCTAAGCCCAACTCAGATTCCTTACAGCCTCCCAGGGTCCAGCTTTATTTATGTGAGCCTGGCCTCGGCCGTCCACATCCTGTGTCTGGCTTGGCTTTTCAAGTCTCACAGACAGATCCAATGCTGCCAATCTC
+
23523221232622412301322332245024332221225235313222523134034343021311348322442315512122622322424222+215222322202435/012222543324303242221.222422.522/23
@chr19_44273796_1_0_1_0_0_3:0:0_0:0:0_334/1
TAGGGGAAGCAGGGGCGCCTGGACTCCTGATTCTTGGAAGAGGGGTGTCCCATGGGTGCCATATGCCCATCTCTCCTCTTTGGTATACTGGATATCCATCATGAAGTTGTGCACGTGCTTCTCTGCCTTGTTAAACTCCAGCTCCCGGGC
+
233.24221121/252222421245142330222422321122212512.34300321064/52414242131242400524120334221522223/5363421/523/152220132332236332315202311225101112215/
@chr19_4773344_1_1_0_0_0_3:0:0_0:0:0_335/1
CACCACGCCCAACCGGATATTTGAACGTTATTCGGCAGTGAGTGGGGCTCTTGGAAGGGTGACAGGCAGGAGTGGAACTTGGTCAGATGTGTGTTCTGGAAAGTCCCCTCGCTGCATGTAGAGAATGAACAGGCTGTATGTGTGTGTGTG
+
2144420032224240213423432022433212542252/1512203124403.1222421222422312131/322113122/1/40403214164222/243323233540222/24233224230112343242021227440.23
@chr19_45331272_1_1_0_0_0_1:0:0_0:0:0_336/1
CATGTGCCTGTAGTCCCAGTAACTCAGGAGGCTGAGGCAGGAGAATCGCTTGAACCCGGGAGGTGGAGGTTGCAGTGAGCCGAGATCTCGCCACTGCATTCCAGCCTGGCGACAGAGCGAGACTCCGTCTCAAAAAATAAATAAATAAAT
+
2223032422/33335242124210/23132520253025222015-230332202/0462234335220242/22400220223.2131.224313222603-1.2322301501246352352522130/421322135222572224
@chr19_22326659_1_1_0_0_0_3:0:0_0:0:0_337/1
GTGTTTGATCGGCTGTTCCTATAGCATATGCCCCAGAACAAAAAAAATGAACTTGTCTCATATAGGAACTGTTTAGATACATTGGACAGTGCTCAGCTTTCACATGGAGGGAAAAAACGAAATGCAAAGGAGGGTATTAGCTCAGAGTGA
+
223300342426126615312451420223222451424221323132242441603232503154442323213222225241244122654102512121334213641.32.223341540522402/12326/7222332232402
@chr19_18485506_1_1_0_0_0_5:0:0_0:0:0_338/1
TCTAATTTGTTGTCCCCTCCAAATCCCCAAGTTTTCATCTTGTCCTTGTGGAGGGCAGGTTTTACGTTGCCAGCCAGATAAGGCCTAGACTCGGTTCTCCTGCCTGCTTCCCTCCAGCCATGACCTTCTGTCCTTTCTGGGCCTCTGGCA
+
2513231435622112423523.2312132224242253235.242472263341542124113332323103.2151443222275232214224116222532222124420544222320521142103417113232231314252
@chr19_27776123_1_1_0_0_0_4:0:0_0:0:0_339/1
TACGTGAAGAATGCAGAAGCCTCAGGAGCCGATGCAATCAACTGGAACCAAGGGAATCAGTGATAGAAGATGAAATAAGTGAAATGAAGAGAGAAGGGAAGTTTAGAGAAAAAAGAATAAATAGAAAAAAACAAAGCCACCAAGAAATAT
+
55122322421205113232321220123.13015222155/5212223244723222222/241322213122230263212/452223322224142243225-2152321112425222143223522310124414233222/53.
@chr19_1658617_1_0_1_0_0_2:0:0_0:0:0_33a/1
CAGGAGGGGTGGAAAGAGATGCCTGTTAGACGGGAAACTGGGGGGGCGCCCCTGGGGAAAGACGACAAGGATCCTAGGAGGGCGGGGAGCACAGGTGCTCCTAACCCCAAGGGGTGAGAACTAGACTCAGGAGGAGACTCAGGGCTTGGG
+
2011/2520212234126112141422/7/1510/42532222422012402/2251/2320522215323232232423420231223323522223254434020/433222232/053533/2327132322262222321337147
@chr19_29467191_1_1_0_0_0_2:0:0_0:0:0_33b/1
TGGAGCCTGGCTCTTCGTGCTTAGATCTCCCGCTGCCACTTGTTAGTTGTGTAATCTTGGATAAATACAAAATCTCTCTGCACCTTCATTTTTCCATAAGCCACAGCAGGATAAAAATAACACCTCCTTCATAGGGTTATTGGGAGAAGT
+
2325302243261342422220-2331531312221413133242140223/331274222562454/24/7312432-43220374222323/2441242321324423213241.422020052432244132715361232335204
@rand_0_0_0_0_1_1_0:0:0_0:0:0_6d0/1
CTTAGAGGCAGTACCTCTGGTGTGGAGCCACAGACGGGTTAGGCAGATTGAGGGACCGCCGAACCTGCTTGCGTCTGTAGGAAAAATGACTACATTTTTATATATGCTTGTTAGTTCTCTAAAATGAAGTGCGGAAATTTTGTAGTGTAC
+
25.023415312252213314232524253622243025330210/5212232220322314230232325422422514113231.422342352243633230523/413/2.6412212352224216/213242210211421352
@chr19_8290460_1_0_1_0_0_5:0:0_0:0:0_33d/1
ACCAAGCCCAGCTAATTTTTGTATTATTAGTAGAGATGGGGTTTGTCCATGTTGGCCAGGCTGGTCTAGAACTGCTGACCTCAGGTGATCCACCCACCTCCGCCTCCCAAAGTGCTGGGATTATAGGCGTGCGCCACCGTACCCGGCCGT
+
31021213121460443212535232422101342720211225223212150222442422350531332421222444125044232432210423215/430495333203222124322332531210222421024142232263
@chr19_56409958_1_0_1_0_0_5:0:0_0:0:0_33e/1
ACCTTGGCCTCCCAAAGTGCTGGGGTTACGGGCGTGACCCACCACACCTGGGTGAGATTTCTTAGATGGCTTGTCCTTACTTTGCCTCCCTTTCTCACCCCCGAGGGGATCCGATCATATCTCCCCACCCGCAAGAATAGAGAAGGAAGA
+
66031512215522023333/333202424322/127/52322221223125252542372/423403262253122214/42622222232230212444335620233041552213224/04026/321/32221524411222124
@chr19_29157872_1_1_0_0_0_3:0:0_0:0:0_33f/1
GAGATGTTAGGCCACCTTTTTTGGATCATGCAACTGGAAGTCAAACCCAGATCAGGCTGACTCTACAGCCTGAACTCCTAACATTTTTACTGCCTTGCACTTGAGTGAGATCTGGCTGTAGGAGGGCATCTTGGAGTGTGGGAAGGAACT
+
364122326425.2324142304234232212212525-1322231511/50215501323024/2222334550233432332232114230502211432212322125227222122243022452524441222425131462332
@chr19_51067631_1_0_1_0_0_4:0:0_0:0:0_340/1
GGGGCAGGAGCAGGGGAGGCGGGGAGGCAGACAGGCTGGCAGGAACAGCAGCAGAAGTGAGGGCGAGTGACACAGAGGGACAAAGAAGGGAGGCCCAGAGAGCGGTGTCGAGCAGAGACAGAAATAGAGGCAGGTATCACAGCAGATGGG
+
434242233/1/124244/022412214114423324211133224111465462242312420102531213163221341426322233403006222/3335232512134543023243/32233223212722234423214263
@chr19_19342584_1_1_0_0_0_2:0:0_0:0:0_341/1
TACTGCAGCTGCAACCTCCCAGGGTCACGCGGTCCTCCCACCTCAGCACCCCTGAGTAGCTGGGACCACAGGTACCCACCATGCCCGGCTAATTTTAAAATTTGTTTTGTAGAGACGGGGTCTCACTATGTTGCCAAGGCTGGTCTCCAA
+
6012/23222223215423233242120/320122332/562203328432.22311121440-53234322/3100224737320/22105322234241425223152230222222222/2235/22201532222-2511323541
@rand_0_0_0_0_1_1_0:0:0_0:0:0_6d1/1
CCTTACCTCGTAGCCAAGTTGTCGACGCGAGTCCCCAATCGTCCGAGCACCGAGAAGACAGTTCTCTCCAACAGATCATAAGATTTGGTGAAAAATTAGCTTTGCTTGTGCCGTCTACTGATCTGCACAAACTCGAAACCGTCAAAGCAA
+
010233/1323221022022/.226223452252634,235053643222222/3/153361252233822.2422320/22243331252332112/0323257122/1030223/322312342224221253420523211521222
@chr19_29845149_1_0_1_0_0_3:1:0_0:0:0_343/1
CATAGGTGGGAATTGAACAATGCGAACTCATGGACACATGAAGGGGAACATCACACACCGGGGCCTGTTATGGGGTGGGAGGAGGGGGGAAGGATAGCATTAGGAGATATATCTAATGTAAATGACAAGTTGATGGGTGCAGCACACCAA
+
22533322/13311522343233237232021332213530223464303532231242.212321432112513/0222401213843232322201252/22240154-224022225/12346443432322222222233213224
@chr19_38096413_1_1_0_0_0_3:0:0_0:0:0_344/1
TTTCTTTTTTTTGCGACAAGAGTTTCACTCTTGTTGCCCAGGCTAGAGTGCAGTGGCATGATCTTGGCTCACTGCAACCTCCGCCTTCCAGTTTCAAGCCATTCTCCTGCCGCAGCTTCCCGGGTAGCTGGGATTACAGGCACACGCCAC
+
422322/32223432351530336/133344/-132123224/2222422151322323371234/0-218423232232122225222241225453225/512224.5022201223-210403362/44242222112222062/14
@chr19_36565900_1_0_1_0_0_2:0:0_0:0:0_345/1
TAGAAAATTCTCAGCCTATACTGCTTCTACCCTCTTCTCTCTCTTTTTTTTTTTCACACGGAGTTTCACTCTTGTTGCCCAGGCTGGAGTGCAATGGTGTGATCTCGGTTCACTGCATCCTCCGCCTCCCGGGTTCAAGTGATTCTCCTG
+
240.20251054232232/023423222522/010350422302235112122/142022205122014/1120236/2613182102421/1321224425121252002220632303142231322340141323250222222223
@chr19_57760733_1_0_1_0_0_3:0:0_0:0:0_346/1
ACACTCAGTCTGTTCCTGAAAAATGATATTAGAAATTAGTTTTATAAATAACAAAAAAGAAAAACAGTATTTTTATGCCATTGGGCAGTTTGAAGTTGTAATCATGTGATACATTAATGCATAAAACTGCATAGTTTCTGAGCCATAGTA
+
240533.533/3202422252403213122131420524122222147262224326210312410244.24522154300.3500225123224231622311222,4262232542222321223030124-43223312/2150035
@chr19_51500253_1_1_0_0_0_1:0:0_0:0:0_347/1
AGCACTTTCCCCTGGCTTTGTCCACTTCCTGGAAGCCCCACCACCTTTGCCAATGACTGATCCCTAAATACAATGCTTTCTTCCCCATTGGCCAAAAATGGAGTCGTTTCCATCAGCGATACTGCCATGAAAGCCAGTCTCTGGATTGTT
+
63022253303422131035422/43142432401111353444216253223243.222/24222324024222630312632216321242612242223252242175222254131337/041362/3141442220512222221
@chr19_35332885_1_0_1_0_0_1:0:0_0:0:0_348/1
ACACAGCAGGAGGTGAGTGGCAGGTGAGCGGATATTACCGCCTAAGCTCCGCCTCCTGTCAGATCAGCAGCGGCATTAGATGCTCTTAGGAGTGCGAAACCTATTGTGAACTGCGCATGCAAGGGATCTAGGTTTCACATTCCTTATGAG
+
/2232633041225512422202212222233033321223234222404627101324213053022215313426332142022321422350/4225021517241624213452/4020140445422433127323224281/42
@chr19_21716608_1_1_0_0_0_0:0:0_0:0:0_349/1
GTATATGATCTGTTGTGTGCCATGAGCACACAACAGAGAAAAGAAAATCTCTTTAAAAAATAATATTGGAAACTGGATATCAATACAGCCTAGCCAACATGGGGAAACCCCATCTCTACTAAAAATACAAAAAAATTAGCCAGGTGTGGT
+
022/2263332034142203142321212223210240202220210252122222113110212333/251812223020233250104/323252210222422042320231532420262/312226323223110123222/211
@chr19_4557695_1_1_0_0_0_6:0:0_0:0:0_34a/1
CTCAGGTGCTCACACGCGCCCGCCCGCTGGTCGCTGCTTCTAGGAGGGGGCGAGAATGGAATCCGGGGGACCAGGGTGGAGGGGACTGGGCTGTCCAGGCTGGCTATGATCGAGGCTGGACCAGGTGGAAGCTGTCGTGCGGAGAAGCAA
+
2231122332223372326.2404332622/32014625255143223111223250252/4232/4204310203210223.243231232210602252212414212521325632202011221204253244122121123/203
@chr19_23896553_1_0_1_0_0_8:0:0_0:0:0_34b/1
ACTCCGTCAAAAAAAAAAAAACAAAAAAAACCACAGGCAGCTTGGTATCGAGAGATAACCCGCTTCAGTACATCAATAAAAACTCTCTTCAAGCAGAAAAGACATAATTACTTTTAACACTCATTTTTAATAAATATTTTACACAAATTC
+
222224-/13124105311023231331245443222022012202020165523163222244423-2440532453236202321/2220435241/213200230/52532123122520334214437421102113331341210
@rand_0_0_0_0_1_1_0:0:0_0:0:0_6d2/1
CCGTAGCGTTTGCCCGCGGTAAAAGCAATTATTTCAGATAGACGGACTACTCGGGGAGAACGCAGTCCCAAGCGGTTTGAACAACTAACTTCAATTAAGACACATGCCTTGCAGATGCCCCCAGTTCGCTCTGATCGCATCTTACCGGAG
+
12312231212242230223322321223242442342221/12102223144624002252.411437642/2442200412.22222613353322436122133220.43333342212213.1632133224234222/3/11543
@rand_0_0_0_0_1_1_0:0:0_0:0:0_6d3/1
TATGTTCGCGCAGGGTTGAACCCGACATAACCGCTCCCAGTACAAGGGCGTTGTACGAATTATGACGTACGATGGAAAATCCTTCAACCCGTTTATCACACGGTAGGAGGTTCAGAGTTATTGGAGTGTCACGACCTAAGTTAGTACCCA
+
212523015244232232220124226522/013440122401032252312401322316252241014442231/6422/432223223221/622222223102340332112251122-223132003222214213235322225
@rand_0_0_0_0_1_1_0:0:0_0:0:0_6d4/1
CTTGGATCATTCGCATGCCTACAACCTTCAGTTAAAAGGGGAGTATCGACGGGGATGTTGCGGGTTGGGGGATTAAGCTAAAAATGCCGCCCGACCGTCCGCCTCCCGGTGACCATACTGGTCTCACCACTCCAGAGGCACCCACGTGCA
+
223/01344241122632223422245204122134233.3523032/5.53/432102/22247413514/8412222345552223211232.242201630115302324/244234236255/2420230/503313201323012
@chr19_2373902_1_0_1_0_0_3:0:0_0:0:0_34f/1
TGGGAAACTTGTCAGCTTTTTACTGAAGCAACAAATGCTTTTGTCTGTACCAACTATTTGCAAAGTGCTTTACAGGGAGATCTGAGCAAGGCAGAGAGGTAAAGAAGGCTCGCGTCTATCCTTGAGGAGTTGAGAGGAGTCTAGAAGTTT
+
40332252252434203633423223442/13.043343410402202143234242325422/3425150232504214/62.334142544324325153263354224223223313032450112312114/31422832/42314
@chr19_34853484_1_0_1_0_0_2:0:0_0:0:0_350/1
CATCTTTGGAAAGACTTGGAGTTGTGAATGACAACTGAACTCCAAACAGACACTAAAGGGAATCGTTGGTTTACATTATAGCTGCAGGTAGAGGTGGCCTGGCCCCAGGAACCTGGGCACTGTGAGATTCACTCTGACATCTATGTGGGG
+
2123124205-62341224122321/22322253223126241122344452422222212120234132632102/3412536202212150630/23223522021222412124222141243231224204523362250122215
@rand_0_0_0_0_1_1_0:0:0_0:0:0_6d5/1
CCAATTTGGAATAGCCAAAACGAAAACCATCCCTCTGGGCTAGTGTCTTTGTTTCAGTGATCTACTCCATTAGGGTTTATTCTCAGACGACTTACCTACTTGCAAATCTGAATTCCGCTTGCTACCGCTGGGCTCACGAAGCTAAGATCC
+
42/5334/22442104222/42101/36220223332223/21321322/4522/322525212223214403243442224241.2235.4262062535212123523142215112222/254452622322142126330204317
@chr19_20808175_1_0_1_0_0_2:0:0_0:0:0_352/1
TCCCAGTATGTCCTCTCTTTTGTCTGTTTGAATTTGGAAATTGATGAAGGACTTTCACATATTTATCACATTGACATATTTTTCTTGGGGTAGTTGTCAAACATTGGTTAAGGTCATTATAACCTTCTTTGTGCACCTTACACTCATCCA
+
21221243713220122235332233/22245253223142213230134/.22222612132342214224524214034121356324412233232421211022722242254152343031321334201253422425132512
@chr19_19063035_1_0_1_0_0_3:0:0_0:0:0_353/1
GATGATCCTCCCACCTCAGCCTCCCAGGTAGCTGGGACTACAGGTGTGCGCCACTATACCCAGTTGTGATCTTATTTTGTGTTTAAATATTTGCAGCCGTGTGCGATGGCTCATGTCTGTAATCCCAGCACTTTTGGAGGCCGAGGCAGG
+
2322113221223121242323110234111/4244221/422622/043042121370424242222233421733525331124/3151322351540/626422624233233132131225/220422/42/60243224372322
@chr19_34811794_1_1_0_0_0_2:0:0_0:0:0_354/1
GGTGCAGTGGCTAATGCCTGTAATCCCAGCACTTTGGGAGGCAGAGGTGGGTGGATCGCCTGAGCCCAGTAGCTCAAGACCAACCTGGACAACATAGTGAGACTTCATCTCTACCAAAAAAAAAAAAAAAAAAGTAATAATCATAATAAT
+
35231322122453222120321302622222225242211240440228351443005122.42434132625432135033433042143100/324221225245444342/422455032223215233.6573523254412302
@chr19_47941726_1_0_1_0_0_3:0:0_0:0:0_355/1
ATCCTAGAGTGTGGCTGCCATGGTAAGGAAAGGGGAGGACATCCGATTTTGCCACAAATCTTGGAACCAGACCCACCTACATCCTGGTCCTGAGCTCGCTTCTCTCCCCAAAGTCTGCTGACCCCTGACTCCAAGCCCAGCAGCAGCCCA
+
1323463022122/22215/1232324222532333302424143332552473.230262451234240325243145123702553011221167324242252544222427125023022412263512221232405201.2271
@chr19_1302457_1_1_0_0_0_4:0:0_0:0:0_356/1
TCACGGTGGGTGGGATGCAGGCGACCATCGTCCAGCCGTAAAGACCTCAGTCCCCTGGGCGGGGTCACCTGCCGCGTCACCCCCAGCCTCTCTGTGCCTCCGTTTCTTCAATCGGGGCGTGACTGGCATGAAGGCCCCTGGGACCCGAGA
+
/74424523125332224324242233212132/231335327222032222/23125224113220202203232222531422135452.3342043322523212220236-711151244113246022222.232225130304/
@chr19_35892796_1_0_1_0_0_6:0:0_0:0:0_357/1
ATTTATTTATCTATTTTGAGACAGGGTCTCACTCTGTCACTCAGGCAGGTGTACAGTGGTGTAATCACGACTCACTGCAGCCTCAAACTCCTGGGCTCAAGAGATCCTCCCACCTTAGCCTCTTCAGTAACTGGGACTACTGGCATGTGC
+
133132142322244434-463441560143313213022222552422120022224422242332/23233242222266435/5322322/22273442242242352161303321421221322353022312254123223242
@chr19_16460448_1_1_0_0_0_5:0:0_0:0:0_358/1
GGAGAAGCACTTAAGAGCAAGTTGGAGTCAGGATGCCATTTCGCCCACGTGCCCTGAAGCCCTCGTCATTGAGACGTGTGGCGACTGACATGCTAACGTATACTCGATGCCAAGGTCACGTCTGAGAAAATGAACAATGACCCCTCCTAC
+
142432022222212232222/23044312222273.42222223422263122443215232210223412323522042441641222/252252523222554226214/137012212/0512454224/4441414423222422
@chr19_57820913_1_1_0_0_0_3:0:0_0:0:0_359/1
TCCGTTTCAATCAAACAAACAAAAAACCCCTTAGATCTTGTGAGAACTCACTATAAGAGAAGAGCATGGGGGAAACTGCCCCCATGATCTAATCACCACCCACCAGGTCCTACCCTGGTCACTGGGGATTATGGGGATTACAATTTAAGA
+
5422122132/024222631223135523332111421054342/32316202225422052/5332234313025032241223.332232.4332134345.4/22115301.61233212223042142232100211242004422
@chr19_43454032_1_1_0_0_0_7:0:0_0:0:0_35a/1
AAGCTCGCCATGACTTCCTGTCCCAGGCAAACCTGGGTAGGCCCAGGAAGGGAGGGGCTACTCCGGTGTTAGGGGACTCTGGCTCCATAGCTTGCGATGGGAGAAACAGGTGAATGTCATTGACTCCTCCAGTTAAGTGAACACAGAAGA
+
223247522410442312141441543300220/32322424333.2205400/42222110/3/223414223312251022554522622425232124220022211322426115/36412234125224212421/301242132
@rand_0_0_0_0_1_1_0:0:0_0:0:0_6d6/1
ACCGTTTCACGTGGGCGCTGCATAGGATACATTGTCAAAAAACTCTCATAACGAACTATTATGCGGTATCCTTAAGTAATGCCTGATGGCGACGCGTGGTTAATTGTAGATACCGTCGACAAAATTCGTACCCGGACCCGATTAAGAAGC
+
32252502/524531/5213330654643265122424421/121201222222023253638262/06323442101412325205323412352252223123332221332143212220002612244032402202270332323
@chr19_36734611_1_1_0_0_0_1:0:0_0:0:0_35c/1
GTGGTGGCTCATGCCTCTAGTCCCAGCTACTCAGGAGGCTGAGGTGGGAGAATCACTTGAGCCCAAGTGGTCAAGGCTGCACTGAGCCAAGATCGTGCCACCCCCACCCCCAGCCTGGGTGACATAGCAAGACCCTGTCTCAATTAAAAA
+
42323/615/254224125432556234253332573122/2223252441223226/4433521223242242636303332422323241/1312142523223222342223122441111130122724361222223623412.0
@chr19_1371938_1_1_0_0_0_2:0:0_0:0:0_35d/1
CTCAGGCCTGCAATCCCAGCACTTTGGGAGGCTGAGGGGGGTGGATCACGAGGTCAGGAGATCAAGATCATCCTGGCCAACATGGTGAAACCCCGTCTCTACTAAAAATACAAAAAATTAGCCGGGCGTCGTGGCGGGCGCCTGTAGTCC
+
6215352243206130/420.463262312322222243225322205320235264210013/23642525216472222236253216224.2131651452354035430424054157264232/142122231540221253422
@chr19_58900038_1_0_1_0_0_2:0:0_0:0:0_35e/1
CTCACTCTGTTCCCTGGGCTGGAGTGCAGTGACGCGATCTGCCTACCGGGTTCACACCATTCTCCTGCCTCAGCCTCCTGAGTAGCTGGGACTACAGGTGGCCGCCACTGCACCTGGCTGATTTTTTTTCTTTTATTTTTAGTAGAGACA
+
52.35532354442342322/4731205322122333203232342414000265317272/05212202133441222210200412242223.201222223430152232133231242216641261432222233231/415341
@chr19_39847064_1_1_0_0_0_6:0:0_0:0:0_35f/1
CTGAGCTCCTGGAAGAAACCTGAAGCCAACACCAGATATTAAAGCTACTTTCACCCAAATCTTCAGATCCAGAGAAAAGGAGTGACTGGGACTTAGATGGCTATCCCTGAGACCAAGGAGATGTTGTCCCTCGCACCTGGCTGTCATAGT
+
022234-3222112-334202022142320243/3154322423224215224232223262512222322263430240241022124/3200312116250012120112/2230423442224536321443232143322722122
@chr19_311932_1_0_1_0_0_3:0:0_0:0:0_360/1
GAGCCCATCTGCAAACACGGCCGGGGAGAACGGTCAGTGGTGCCCAGGGCGGGGCCGCAGCGGAAGGCAGGCCCAGGCCGGGGAGAACAGTCAGCGGCGCCCAGGGCGGGGTCGCAGCGGAAGGAAGGCCCATGCCGGGGAGAACGGTCA
+
214432642072321414122023331144254242316223412343022133212222421322563222041122442/44132353421253022422122530201432324222252225201221322200232234041232
@chr19_17282550_1_1_0_0_0_3:0:0_0:0:0_361/1
TGATCACAGCTCACTGTGGCCTTGACCTCCTGGGCTCAAGGGATCTTCCTGCCTCAGCTTCCTGAGTAGCTGGGACTATAGTACAATGTTTTTCTTTTTCTTAAGAGAAGGGGACTCGTTATGTTACCCAGGCTGGTCTTGAACTCCTGG
+
22141022/32532532232523402512.235003126250120225331200232210233334503252423344322/13162362-43220425433153353064-4302042163323/264/14422222223234322032
@chr19_32307726_1_1_0_0_0_8:0:0_0:0:0_362/1
GCTGAGGTGGAAGAATGGCTTGAGTCTTGGAGGTGGAAGTTGCAGTAAGCCGAGAGATTATGCTACTGCACTCCAGAGTATGCAAGACAGTGCGACCCCATCTCAAAGAAAGAAGGAAGGAAGGAAGGAAGGAAAGAAAGAACGAAGGAA
+
345202214/51221//46333243346252214101214120402224340311302023210333121232342211212212146/03014252220222303133001215213224012331221320422221622.2132241
@chr19_34226497_1_1_0_0_0_5:0:0_0:0:0_363/1
GATTGTCCTGTCTCAGCGTCTCAAGTAGCTGGGATAACAGGTGTGCACCAGCACGCCCGTCTAATTTTTGTATTTTCAGTGGACACAGGGTTTCACCATGTTGGTCAGGCTGGTCTTGAACTTCTGACCTCAAGTAATCTGCCCACCTTA
+
33206760145222151526204-7310132200214244245445132231/35412142314323454124122340331.22132222121532243323252320424322222240424412532.0303343141322644100
@chr19_56357490_1_1_0_0_0_2:0:0_0:0:0_364/1
ATTTAATAAATGGTGCTGGGAAAACTGGCTAGCCGTAAGTAGAAAGCTGAAACTGGATCCCTTCCTTATACCTTATACAAAAATTAATTCAAGATGGATTAGAGACTTACATGTTAGACCTAAAAGCAGCAAAACCCTAGAAGAAAACCT
+
3215.420320022211253240-02242222411133382615215360245222/231-63222066102431232443242540455602245236222221306322.11334.312132/3152023442004403251425322
@chr19_31685939_1_1_0_0_0_1:0:0_0:0:0_365/1
TGTTTTAAATATTTCTTCTGTACCTTTCTCCTCTTTTCTCTGTCTGGTATTCCCATATGTGTATGTTATACCTTTTATATTTGTCCTATAGTTCTCAGATCTTATTCTCTGCTTCCCCCCCATTTTTTTCTTTTTCTCCCTGCTTTTCAA
+
41420204275223541102235233132423124336332552222222522234421203104122222112.2220442262233134233254222226000033422224226401121502200220222140134452333/2
@chr19_42227260_1_1_0_0_0_3:0:0_0:0:0_366/1
AAAGGACTAAAGTAGAGATTTCTCCTAGGAAGATATACAAATGGCCAACAAGCACATGCAAATATGGTCAACATCACTAACACTTAGAGATATGGAAGTCAAAGCCACAATGATACTCCACCTCACACACATCAGCATGGCCACAAAACA
+
2332145606243223/2414322224202110352122223-20213328032422232622144222/314-525322202252245/21533234032023413252555502052223222202222244/1522151523/2322
@rand_0_0_0_0_1_1_0:0:0_0:0:0_6d7/1
AATCCCGTGATGAAGACTTGTTGGAGCATATCCCCTTCAATTGAGCGGGAAGCCATGCCGTCTTCGGTTGAGCAGATACCCATCTTCTCCATCGCATCCGGGGCGAGTATATGACGAAACAGCGGCCTCCCTCGAGGTTGTGGGCAGAGC
+
1254622231/223824223225242233203.620132.024340433303402122202242001262325420452652.34222322212312433222122323232133300033.2442644350342211420322265324
@chr19_38534831_1_1_0_0_0_3:0:0_0:0:0_368/1
CCCCTACTTTTCCTTCTCCCCCCTGGTCCTCTCTCAACTTCAGGTATGCGTATCCAACTGTCTCCTTGCCATCCCACGCAGCTGTCTGACGGGCACCCAGCACCGAACAGACTCAGCCACGTCTCTGATTCTTCACAAGGCCTTTTGCCA
+
823227223222122212422223222322032140435222213212225204152622022336142356124102420242213211122252223202321531451023131121-44123523244622302213124242127
@chr19_30186599_1_1_0_0_0_2:0:0_0:0:0_369/1
TGTCAGGTGTCTGAGTGTCCAGGTGTCCAGGTGTCTGGGTGTCAGGTGTCTGAGTGTCTGGGTATCTGACTGTCTGGGTGCCAGGTGGCTGGGTGTCTGGGTGCCAGGTGTCTGGGTGTCCAAGTATCGGGGTGTCAGGTGTCTGGGTGT
+
411521122412242415253232422212322222132/34132234032242101234/222.4134/3243423202221522233413422222222252755307-422062/11230/14113423221200422225434111
@chr19_51632848_1_1_0_0_0_3:0:0_0:0:0_36a/1
CCTGTCTCTACTAAAAATACAAAATTAGCCAGGTATGGTGGTGTGCACCTTTAATCCCAGCTACTCAGGAGGCTGAGGCAGGAGAATCGCTTGAACCTAGGAGGCAGAGGCTGCAGTAAGCCAAGATTGTGCCACTGCACTGCATCCTGG
+
25022004/22222212127752326033145554355422522123/42/32.35/11.11202/1.251632321125252230254426-263332524231042232224242526.002252122/242221320/2/233/575
@rand_0_0_0_0_1_1_0:0:0_0:0:0_6d8/1
AATTGCAGTCTAGACACGCAAGCAGGATTCGGTAACTTGCATGGCGATGAGTATGGAATAGTATAGGCTGCATACAGCCGCCAGTGCCACTTCGTGAGAGCTGCGACTTGTGTGTGTATACTTCGCCTACAGCAGCAAATTATCCACTCC
+
322423234/044303243212/362242/202302.3222334201142144653222/2222/2115224224131124217223342/2322332412233143043515632422222401.122334223233237222022112
@chr19_39286239_1_0_1_0_0_1:0:0_0:0:0_36c/1
AAAAAAGAATTCCTGGGTCACATGACTCTTTTAAGTTCCGTTTCAAAGAACTGCCAAACCATTTTCCAAAGTACCTGTAACATTTTACATTACCATCAGCAACATATGTGTTCCTATTTCTCCATGTTCTCTCCAACACTTGTTATTGTC
+
2/341732143755333/2522435153412445225321281323221344443302222244352272/2512/35141205322021215222243322222221242272225044223422103274234540224102613513
@chr19_42788023_1_0_1_0_0_3:0:0_0:0:0_36d/1
TTATTTGCATATGACTGACTTTCCCCCGGGGCGGCCAATGGGGGCGGGCGCGGCGGGGCCTGACCCGCGCGCGGCGGCGGCAGCCAATGGGCTCACGCGCGGGGGGCCGGGATTGCGCGGAAGGCCGCGGGAGAAGCGGGGAAGGGGCGG
+
264662222222441622041245464230105032222220134.622621610384/30023462423422236142623252201053223321251452162422224462315/22.22/3524132132213223355322322
@chr19_20502875_1_0_1_0_0_1:0:0_0:0:0_36e/1
CTGAACTCAGATGATCGACCCCCCTCAGCCTCCCAAAGTGCTGGGATGGCAGACGTGAGCTACCGTGCCCAGCATCTTCCTGTATTTTATCAGATAGTTTTAAGTGTATGAAATCATACGTATACTTGTATGTTAATTTTATATTTTGCT
+
261233020043251402122222211422445334222542/1024262242122423534.2312223122224322/211/553212210200453225240408212223354425252423220224321135412220221534
@chr19_43613770_1_1_0_0_0_1:0:0_0:0:0_36f/1
TAATGAAGCAAAGAGATACCAGAACAGACCTTTGTTTTTGGTTGAAAACAGGAGATTCCACTCTACGTGAGATAGCATAATAAAAGTTTCCTCTGCTTTAACTTTTACAGAAAAGAGACCTGAAGTACCCTAATGTTCACCAATTTATTT
+
1202406/40223215355425/333113/57222423/224120021054222135223512245123341552322133203522111324133212121342271142323142153416234313230423244025233242424
@rand_0_0_0_0_1_1_0:0:0_0:0:0_6d9/1
GGGGTGGAGCTGAATATGCTCCACCTCTAGCGGGACAGTCAAATTGGTCTAAGAATGTGAAAACCCACGGGTATGTGTCCACTATCCTAAAGCGACAATAAGGGAGCTGTGCGGTGCGAGTTGCTTGTACGCCGTGTCTCCCACTGCGTT
+
020235352236/2552632432210420542/22032/241622427203132013630662242041.61.32226223221632/20214215621244026352323.4292243203212620022121102121431424/032
@chr19_11554707_1_1_0_0_0_3:0:0_0:0:0_371/1
CCAACACGTTGCAAGGCCAAAGCAGGCCACCTGAGGTCAGGAGTTCAAGACCAGCCTGGCCAACACGGTCAAACCCCGTCTCTACTAAAACTACAAAAATTAGCCGGCTGTGGTGGCAGGTGCCTGTAATCCCAGCTACTCAGGAAGCCT
+
22322344230224556422023/246312333222321322031341332221522/222221222322204/5241323437202222223222240344322/5224613173372205322423.524223332232030201522
@chr19_48841631_1_0_1_0_0_4:0:0_0:0:0_372/1
AGTGCTCTCAGAGTCCAAGCACCGTGGCCCGGCACACGAGGCCCTCCCTGTCACCTCCTGCTCCTCCCCTGTGAATGCAGCGCATTCTGAAAAAGCCGGTTTACCCTGAACAGTTCCTGCTCTCTCAGCCCTCCAGGCCCAGGCACAAGC
+
2434222//512121242322222223062133232513224113233220142/4204232//32262221222330/23311205122522121/242445531342052344.1425153353223720244223243543024333
@chr19_8960877_1_0_1_0_0_7:0:0_0:0:0_373/1
TTTCACAATTCATTATTCCCTGCCACTGCAAAAACATTTTCATTCCCAGGCAACCGCTGATCTGATTCCTGTCCTTACAGATTAGTTTGAATTTTCTAGAATTTGTCTATTCTGGGAATCATATGGCATGTACTCTTTTCTTCATCTGGA
+
233423-5642231233322120/44213566214-232352330482223263233032303/222245222202312234445/3143422218222224124322443215634624+33.01032162232345414214252222
@chr19_56255188_1_0_1_0_0_4:0:0_0:0:0_374/1
CAAAATAGCATTTGCAAATGTGCCTAGAGTATTGTGTGCACCAATGGTCGCTGCAGGGTTTTAAATAATTGTTGAAAGCAAAAACCTAAATATTCATAAATAAGAAAACAGTTAAATAATGGTATGCTATTATAGTACAATTGGACCATT
+
1123353.61/21233321102/5262132226433312202242132222022232122253342532313523624432612032302101323422222.2221132323.22124254334240420324032312423143,6/1
@chr19_12207938_1_0_1_0_0_3:0:0_0:0:0_375/1
ATGTAAAAATCATGAAAATTCTGCTTATAACTATAGAACTGAAGTGTGGATTTAAATGGTTCTGCTGTTTGGATAATGGCACGCGGCGCATTTCTGTAATAACTGATGGCAAAAATTCATGGCTAGTGATGTACAAAATAAAATATTAGT
+
242422215624112220223123254423423122021/3212/3422442333223-223522.312544613222124813022222302202322335213114332241322223242322222247443332252411124214
@chr19_37927073_1_1_0_0_0_2:0:0_0:0:0_376/1
GGGCTTTGATGTGTTGTGTTTCCATTATCATTTATTTCAAGAAACTTTTAAATTTTCTTCTTAATTTCTTCATTGAACTAGTGATCATTCAGGAGCATGTTGTTTTATTTCTGTGTTTGTATAGTTTACAAAATTCCTCCTTATTGATTT
+
4324//312321224242344412634/20262526253124232.6224454332104/322/222325151253351332124222255444255/202542/124125612212312/22241253232524222332212324223
@chr19_55301044_1_1_0_0_0_4:0:0_0:0:0_377/1
TTATGAGTTTCTCACTTTGTGTCCGGTTCATAACTTTCTGCATATTTCTATCTATTATCTATCGATATATCTATTTATCTATTTGGTGCCTATCTACAAATTCTCTACCTGTCATCTATATCTTTATATAATCTATATATCTATCAATTG
+
2235501323462403432233324013402203324521333312222141423224/221245244220132514133242231/12334-3322202340.3241223132541222423224432732603322223133626211
@chr19_44720193_1_1_0_0_0_5:0:0_0:0:0_378/1
CCCTAAAAGATGGACTGCAAAAAGCAATGGTAAGAAAACATTTGTGACTATATTGGTAATATAATTATCTTTGTTTAAAACAAGCCAAAGAACTATAATGACAAATGTTGAGGGTGGTTATTATAAAAAGTAGACCTATAACAACATAGC
+
3224312/2233242222.4420622456123223242253336452352210224220,14121332432353324322412223200302/62426252/022527/52262432542200240222222156631222370253061
@chr19_31719437_1_1_0_0_0_4:1:0_0:0:0_379/1
AACCTTCACTGTTCAAATATCCCAGCTCAAGGAAGAAAGTTTGACCCTAGGCTTCTGATTGAAACACGATAAAGCAAATAATGATTGAAAAATAAGACACATATTCTTGGGAACCATGTTAATATTGTCTCTAATAATTTTTTTTTTTTT
+
2206232.21424403122205426421040323354444412314222543312424324235/1442363113232222426321221402331142242533210422045124522241532302432332132231522231222
@chr19_13340682_1_0_1_0_0_2:0:0_0:0:0_37a/1
AGTCCAGGGTTTGGGCAGTGTTGGCACCCTACGTGTTTAATCTGGGGTATGCAAGGGTGATGATTCTTATATCTTCTCTCCTGACTGAACCTGTGAGACCCCTGCTAGGACCCCAGGAGTTCAGTGCTCCAGAGTCTGGGGCCTGCCCTA
+
322512303252326304316032221125401336343253.22524232333222224322022641/225323210354134222220414532523223251322/264244523/341416502121224662122220223226
@chr19_38014513_1_0_1_0_0_3:1:0_0:0:0_37b/1
TTAGGCAGGATCTTAGAACACCTGTAAGACAGTGAGGGAAGCTGGATTGGGCTGAGGTAATTGTTGAACAGAGGCCTTAGTGGATCTTATCCTCTGGAGCTGGGATTGCCTTCAGCATTGTAGTGAATGGAGGCAAGGAGGCTTTTATAT
+
221422524375/0502/334312442/12323222435003414222284223232243325/5232222.1042261224213-5523-23111325145333213223320241233.52316534331342/65122121433425
@chr19_3973351_1_0_1_0_0_2:0:0_0:0:0_37c/1
TACGGTCGAGCTTGAGACCAGCCTGGCCAACATGGTGAAACCCCATCTCACCTAAATATACAAAAATTACACAGACCTGGTGATAGGCGCCTGTAATTCCAGCTACTCGGGAGGCTGAAGCACAAGAATTTCTTGAGCACTTGAAGCCGG
+
222331242362321244423422.31213/31542222.52101220222226221306122266534.0/44163262502.6/25.4424262024/40452/01132221441523402232333262212213112123113223
@chr19_3050466_1_1_0_0_0_1:0:0_0:0:0_37d/1
CCGAACAATTGGCCAGGCGCGGTGGCTCACGCCTGTAATCCCAGCACTTTGGGAGGCCGAGGTGAGTGGATCACCTCAGGTCAGGGCTTCAAGACCAGCCTGGCCAACATAGTGAAACCCCATCTCTACTAAAAATACAAAAATTAGTCG
+
302243224223/2141321332320640022227222022/527013232213332441031121323431222/201654146431634232374212123523313654421172315110223/43.5261322252.53242352
@chr19_22969713_1_1_0_0_0_3:0:0_0:0:0_37e/1
TGAAGCGATCCTTCTGTCTCTGCCACCTGAGTAGCTGGGGCTACAGGCATGTACCACCATGTCCGGCTAATCTTTAAATTTTTTTTTGTGAAGACAGGTTCTTACTATGTTACCCAGCCTGCACTCGAACTCCTGAGCTCATGTAATTCT
+
022323322223642434141302324341/52232442544411831222153325223344211136/222322231222223324222542201444222252023424251052213321222/13224.3413042422243222
@chr19_21206349_1_1_0_0_0_2:0:0_0:0:0_37f/1
CCAATTATCTACCACATTTTCTTGTAGAAATGTATTTATTTTCTACAAAAAAATGGAACAGAGATTTTCCCTACTCATTTCCTTGGTAGCATACTAAAAGCTGAGCCTTAGAATTCTGTTTGAAATCACCCAGCCATAAAAAACACGCCT
+
440/1333422422/6325423102420523333220244224363214632042124424303244233221232333232543/3522622513234412132232025444122120222423444323121354164323221042
@chr19_38529345_1_1_0_0_0_5:0:0_0:0:0_380/1
AATACGGCTTTATAATGTCGCTCAGTAACTCTAACTGAATTGGTCAAGGGTGAGACCCAGGGCTTGGGATTTCTTAAAGTTGCCAACATAATTCTAATGTACAGCAAGGATGGGAATCATTATTAAACATATTCCAATTTAGACTGTAGA
+
23052//42431214322522.2222223052011322213222344422042223262-242222224405120424232223223242212414213222322.233222313282431232/1523245322434334636132223
@chr19_49961227_1_0_1_0_0_3:0:0_0:0:0_381/1
TTGGGAGGCCAAGGCGTGCAGATCACTTGAGGTCAGGAGTTCAAGACCAGCCTGACCAACATGGTGGTACCCCGTCTCTACTAAAAGTACAAAAACAAAACTAGCCGCATGTGGTGGCGGGCGCCTGTAGTCCCAGCTACTCAGGAGATT
+
331.435512.2354431342562222.52324/042256/233232422423425251/24405232232/14322428333/241523243410212441222221422426226220.4741233/2134303423/322202232/
@chr19_38362880_1_1_0_0_0_2:0:0_0:0:0_382/1
AAAGAGCAGCTTGAAAAATAGAGCTGCAAACATAAATAAGGAAGCTAGAAGCTTGCATGGGGGAATACCAGCAGCAGGGCCAACAGAAAAGGGCTATATGGGGCCAGGCATGTCCAACATGGAGGCTCCATCTTCCCTTTTTTTGTTACC
+
4322022411115422212432/20232232121222223024325243214632503323222342/3302646263321124013124102523222225300222231239223314452242225220732333243632124024
@chr19_8115139_1_1_0_0_0_2:0:0_0:0:0_383/1
CCCCCTACCTTCCCAACCCGCGGGTCGCGGCCAAGACGGTGTTACCCAGACTTGGGGGAGGTCCCCAACGTGAGTCTCCCTCCCTGCCTCACCCCTCACTGTTTGTCCCGCCGGCAGCCTTCACGGGGAGGAAGGGTTCCCTGTAAGGGG
+
22136114364252002222370323421731223-50454222421232362224360233335510340302214242331422333054/32422325.0432022121200222220242223203623131545243224043/0
@chr19_32862268_1_1_0_0_0_2:0:0_0:0:0_384/1
CTGACGGGCACAGTCATTTTTTTTTTTTTTATGAGATGGGAGTTTCGCTTTTGTTGCCCAGGCTGGAGTGCAATGGTGCAATTGATCTTGGCTGACTGCAACCTCCCCCTGCCAGGTTCAGGTGATTCTCCTGCCTCAGCCTCCCAAGTA
+
25202232412311243213273414152323343322123422-34205144134231032/34/55200/224243/22242320016342102/032210111306240230220214323432243322330331532/1263113
@chr19_49369653_1_1_0_0_0_0:0:0_0:0:0_385/1
CACCTGAGGTCAGGAGTTCAAGAGCAGCCTGACTGACATGGCGAAACCGCGTCTCTGCTAAAAATACAAAAATTAGCCAGGCGTGGTGGCACGTGCCTGCAATCTCAGCTACTCAGGAGGCTGAGGCAGGAGAATCACTTGAACCCGAGA
+
22143416323232322/224131123743202523.3316322204212514222134112012502323115062432211142512327.22222174423233534323326372/5122/2122242362452222362122314
@chr19_416166_1_0_1_0_0_2:0:0_0:0:0_386/1
AAGATAGGACAACAGGAAAGCCCGGCCCATCTAGGGCCATGCTGGGGGCATCTTGGAGAAGAAAACAACCAGCTCTTGTCTGATGTCCTGGGCTGTCTTGAAAGGCAGAGGTTTGGCATTCAGGTGATAAACTAGGGTGTCTCCAAGGAG
+
32742412222721222232504542250324322/1634253420520252514503332666014243442342114234222031222335512622543424342222223353232232425,2102024034631505331254
@chr19_14381659_1_0_1_0_0_4:2:0_0:0:0_387/1
AGTGCAGTGGTGTGATCATGGCTCTCTGCGGGCTCAGACTTCCGGGTTCAAGCAATTCCTCTCACCTCACCCTCAGAAGTAGCTAGAACTACAGGCATGCACGACCACCCCTGGCTTTCTTTTTTTTTTTTTTTTTTTGTGGAAACTAAG
+
42533472412343/2437623242342126652013241344464322242132425512322610342853442124242323120233222231222233244623204212/431033252214122222-254433460213462
@chr19_17400845_1_1_0_0_0_3:0:0_0:0:0_388/1
GCTCTGTTACCCAGGCTGGAGTGCAGTGGCACCATCTCGGTTCACTGCAGCCTCAGCCTCCTGGGTTCAAGCGATTCTCCTGCCTCAGCCTCCCGAGTAGCTGAGATTACAGACACCCGCCACCTCACCCGGCTAATTTTTGTATTTTTA
+
1321251233232/222224216542/233222430202127322323122322613/35235134224642251235342465354235446222224.21225521.20232452362522353221035425412362112232262
@chr19_30713193_1_0_1_0_0_1:0:0_0:0:0_389/1
CGAGAAATCCTGGATACGGGGAAAAGCATAGGAGAGCCACAAATTATGAAAGCAGCCACAAAACACCCCTGGTGGGGTGGGGCTGGTGGGTGGGGAGCCAGTGGGGAACTTTTATACTTTAATGAGACGCAGGTAGGCGTCAAGTTTCGG
+
44312442323220430232/222401241/2231142037132/24244122236143020222244222132222241322132341223225243325331222424361/3222312.004302122723333-420112225432
@chr19_38645718_1_0_1_0_0_3:0:0_0:0:0_38a/1
AAGAAGGTCCCAAACTGTTCCCCAAAATGACAAAGCATCTTATACTCTGTCTATCAACATGTGAGAGTTCTAGTTGCTGCATGCCCTCACCAGCCTCTGTGTTTCATTCATTCCGGTGGCCAGGTGGTGCTACCACATTATGGTTTTATT
+
221242354223022222234132224542330522525222215222222313223/525404022/002024227222123034424213552454102224422202521124414063/222524224332262041272221122
@chr19_43584642_1_1_0_0_0_1:0:0_0:0:0_38b/1
CTCAGCAGGAGGAGATCAGTCTCAGCCAAGCACCTCATGCCCGCTTCATAAATTTGACCCTGAGAAAGACCCTGGAGAACTGAGCAGGGCTTGGCCTGAGGGGTCCCCTGAGATACTCTCAGAGAAGCTCAGCCCTAGAAACCTCAACCT
+
3223245264222523245222034223255221320032171/32122414132413433302123453/80034/246212224023032623242623222422645311241225/44212/23/3/3-52343222203212022
@chr19_39084639_1_1_0_0_0_2:1:0_0:0:0_38c/1
TGGGCTGGCAACGTTGCTTCTCTTTAATCTTCTGTTCCCCAACTGTAAAATGGGGGCCACTATACAGATATATGGATAGTTAAGACAAGACTGTCTGGGTTGGAATTCAGCTGAGTGGCCTTGGGCAAATGACTTAACCTTCCTGTGCCT
+
2316243.61644253322/2222/2272445125023265/32213262302132212.2322232541242341322413242351332423541122323114404120230232532302420/2142222222233123320241
@chr19_23611750_1_1_0_0_0_8:0:0_0:0:0_38d/1
TTTTTTGTATATTTATTTTGTAACAGATGTAGGCTGCGAGCGTTGGATTAGATGCAAGCTTGCCACGTCTGAGGCCAAACCGATGGCTCTCGCTGGTGATAAGTTTGACCAGATGGCTCTCACTGGCAGTAGTATTGTTCAGGCCCAGCA
+
5620-2327226743023012123231422323132355542201222202223342342260221230414462322232202222215422214422361222352333222241234222224243422033/23454040114032
@chr19_19485364_1_0_1_0_0_5:0:0_0:0:0_38e/1
GAGCCACCGTGCCTGGCCGAGACCGCATCTCTTTTAAAAATAATAATAATAAAGTTGGCTGAGTGTGGTCGCTCACGGTTGTAATCCCAACATTTTGGAAAGCCGAGGTGAGAGGATTGCTTGGGCCCAGGAGTTCAAGGGCAGCCTGGC
+
3.252324233736/202121123440442311324442324321522443432232342244222285321216232225232123/24312222415144733411444055422232/42232226112220632102512252323
@chr19_29572817_1_1_0_0_0_3:0:0_0:0:0_38f/1
AAGCACTTTTTACATGTTTCTGGGCCATGCATGTTTTATCTTCTATGAAATTGACTGCTCATGCCATTTTCCCACGACATTTTCTCATTTGTTTAAGGGTACTTTTTTTTTTTTTTCCCCGAAACAGAGTCTTGCTCTGTCACCCGGCTG
+
22232243322.573263216//0251035247220225342/4821220232442330223265/322412511352522/742220214132223071322382542/32305222234/3433240252324113312223.40421
@chr19_9069412_1_0_1_0_0_2:1:0_0:0:0_390/1
CTGTGTTCTCTGAAAAGTGAATTGTCTCTGTATTTGTGGAGGCTTCAGAAGTGAGTATCTCACCTGAGAAGCTACTTGCACTTGGTAAGGAGCTGGTCACAAGTTCTGTGTGTGTTTCCAACATGTCTATGGTCTTCCTCCTGCCAGATG
+
22212222223253222/54310432440231424342734220134/2332.23322/21134423322324432212314/25545225535155330051423223224252344/3022132222134223028221524523231
@chr19_18757992_1_1_0_0_0_5:0:0_0:0:0_391/1
CTCCCGGGAGATGGTGCGATTATGGCGGAGGGTAATAAAGCCTTGCTTCCCCGGTAACTACGGACAACGACAAGGAGGCCGTCCCGGGGGTCACAGCTACCAGGTGGAAACAGTCCAGCTGTGACGATCCCACTGGACGATTCAGATTGA
+
3232243203223142553133222442274452222551/.122322411222.1844225.402/3232222343222341242112622324322222223/3236342/5332152222233222254124244401/20202352
@chr19_19449964_1_0_1_0_0_3:0:0_0:0:0_392/1
ATACAAAAATTGGGTCCGGGCACAGTGGCTTACGCCTGTAATCCCAGCACTTTGAGAGGCTAACGTGGGAGGAGCACGAGGTCAAGAGATTGAGCCCACCCTGCCCAACATGGTGATACCTGTTTCTACTAAAAATACAAAAATTAGCTG
+
233346123243014521323220123521532131121233302366232201402120/223332122326503222542352202241200122542/4215332221-3256331225324/331221222222502252222312
@chr19_55945407_1_1_0_0_0_4:0:0_0:0:0_393/1
TTCTCTTCTGTTCTACTTGATTTCATTTTTCAAAATGCTGCTCACTACCCGCAAAATCAAATTCACAACGTAACAGGTCACAACTCCAAGTGTGAATCACATTGCTACAGGATGAGAGCGGGTCAGTGGTTCCCCAAAAGCAAGAGTTGG
+
231222002204422250352/202212374202255/24453/.31223411632102252/50323325414220625212452223/252323113373014607223632423423313435232421211302545240123243
@chr19_41475033_1_0_1_0_0_4:0:0_0:0:0_394/1
AGGTCTCTCAGGACTTGCTTAATGACTCTGGGTGATCCTGGATTGGGTGCATTTTTAGAATAGTTAGATCTCCTTGTTGAATTGATCACTTTACCATTTTGTAATGGCCTTGTCTCTTTTGATCTGTGTTGGTTTAAATTCTGTTGTCTT
+
220212222320223434342212132414/2/3431212446113241242232634245526020004301442133553232/12223320242422225/2353244213233242324232322464320443524021342122
@chr19_24252280_1_0_1_0_0_1:0:0_0:0:0_395/1
GTGTCTAATCCCAGCTACTCAGGAGGCTGAGGCAGGAGAATTGCTTGAACCCAGGAGGCAGAGGTTGCAGTGAGCCAAGATCACGCCACTGCCGTTCAGCCTTCGTGACAGAGTGAGACTCCATCTCAAAAAAAAAAAAAAAAAAAAAAA
+
223/2321122420143162103032211233026/2443/124745324142502523221222532103350242122612233/142224423321/312342751502524133/2532204123222542262153523214124
@chr19_2315700_1_1_0_0_0_0:0:0_0:0:0_396/1
CAGCTTTCTGCATCCAAGGAAACAGCTCCATGATTCAGGCTTACACCCTCGGGTGCCCTTCCCTGCTGTTTCTCTTGCCTCCCACATCCCAGCCATCAGCAAATGCTGACAATTCTACCTTCAGAATTGTTCCCAGGCCAGGCACGGTGG
+
434122640224202132523232112122222/0315031321203430232324223/302.222423/143352113242232536/30202.222411326022202442222363233211252212330246455241242142
@chr19_52950604_1_1_0_0_0_4:0:0_0:0:0_397/1
GTCACTGTTAGTGTTAAAACAAAAAGAAAAACAAAAAACCAACCTGAATGCTTCAACACAGAGGTTGAGAATGAAACAAGTATGTCCACTCTTTTTGCCATACCATTAGAAATCGTACCCAGTGCAATAAAGAAATAAAAACAAATGTAA
+
5332122222224230212314531/43202024/46333242812322254294322240223020522522424230754322262041614322232.632711412222122215202113732/415232322433024/22/02
@chr19_32495150_1_1_0_0_0_0:0:0_0:0:0_398/1
ACTATGATTTCATATCATCAATATTATTTATAACATTACTTTTCATGGCTAATCATTGTCTATTGCATAGAAATTCCCTTATTGTTGTATGTTTCTATTGTATAATTAAACTGCCTTTCTTTGATTTCTGAGATTGGCTACTTAAAAGTG
+
03322022220522152421214642451444223214222/32224223/22321535448403/322/4353062546-3222213/244223422525223422201223325243421323.23143215/221/33405332345
@chr19_18137132_1_1_0_0_0_5:0:0_0:0:0_399/1
GAGAAAGGCAAGGCCAGGAATTGGAAGGAACTGAGAGGGAGAATGGGGCAGCTTTTGTGAAAGAGGTGAAAGGAGCCTAGCACAGTGGTTCCCACCTGTAATCCTAGCACTTTGGGAGGCTGAGGTGGGTGGATCACTGGAGGTCAGGAG
+
4330151/23332243231152056215337222,220122244622524322324105413/144235122252144222124325222.2/212204122154342221/252234423451423025134222243.5323332414
@chr19_10380806_1_0_1_0_0_5:0:0_0:0:0_39a/1
GGTTCGAGTTGCCGGAGCCTCGCGCGTAGGGCAGGGGTTCGAGCGCCCCTTCTCCCTGCCTCGCCTCTGTGCCTGGGGGCTGCTGCCTCAGTTTCCCAGCGACCGGCAGGGATTTCAAGCGTCTCCCTCCCCTCCCTCGTCAGGATCCAA
+
32234234.23022234013342242134331431222-205550512225.215224022322522232/224423222153626234.124510513123023240317422512424414523222201534260222352350312
@chr19_36932652_1_0_1_0_0_5:0:0_0:0:0_39b/1
TTTTTTTTTTATTTTTGAGACGGAGTCTTGCTCAGTCATCCTGGCTGGAGTGCAGTTGTGCGATCTCCCCTCACCCAAGCTCCGCCTCGCGGGTTCACGCCATTCTCCTGCCTAGCCTCCTGCGTAGCTGGGTCTATAGGCACCTGTCAC
+
4016522/44120652471325325422303522/223322124324322234333042232521134/372330225222212622210303342232/22012114/22115/22224023243550231424162262331201142
@chr19_30586078_1_1_0_0_0_3:0:0_0:0:0_39c/1
AGCCCATTCTGTGGCCTGTGTTGCCAGGGCAAGGCCAGTGGGTATGCACAGAGAAGGGCCTCGCTGGGGCTGGGCCTGCTTCAGGATCTGCTGAGTAAAGCCCCTCCCCCACCCAGCTCAATCACCCCAATTTTTCCTGCCTTGAGCTTT
+
3427322223322/20023615/2112/23444444541526741323220623321223326224025222320021330025122323223314311151260132/63222020311224342314302422223111744//4412
@chr19_23330355_1_1_0_0_0_1:0:0_0:0:0_39d/1
TTTTTCAAGAAAATACATACATATGACCAACAGATACATTAAGAAATTATCAATGTCAATTATTATTACAGAAATGCAAGCCTTGGCATCCCAAGGTACTGGGATTACCGGTGTGAGCCACTGTGCCTGGCCTTACCTAAACTTAATTTT
+
023342323243152544324252221222221327222224022222/313212643210232.1/225133725032342333632/24572223332212234/62232450-/130155012332223132336425422320322
@chr19_36723464_1_1_0_0_0_4:0:0_0:0:0_39e/1
ACTTGAAACCGGGAGGTGGAGGGGGTAGTGAGCCCAGATCGCACCACTGCTCTCCAGCCTGGGTGACAGAGGGAGACTATGTCTCGGGAAAAAAAAAAAAAAGAAAAAAGAAAAAAGAACTGATCAGTGTTTCCACACAAAAAATTCATA
+
13122.42224434316412023522214222/31252153232022342.212222-322222131242243434522221*4330243402.0222262372/7843227244204220/0523542213420340.12642243552
@chr19_52180531_1_0_1_0_0_3:0:0_0:0:0_39f/1
TAAACCATCAGGCAGAGAAGGAGGTACCTTTACTAAGCTAGTAAAGGTACCAATTGATCCAATTATTAGGAGAAAAAAATGTTGTTGCTATACAGTGCAGTCAAGGAGAATTAGGAGTGGAACCGAGACTATTCCGTCGGGAGGCTCTTT
+
102462522153532321454192462.3/23142752242116632362222352/13332222432124212521224511213254233/023342422625395217321432024322260212204451224210222242311
@chr19_39326224_1_1_0_0_0_4:0:0_0:0:0_3a0/1
CTGGGCAACAGGGTGTCAAAAATACCCAAAACCTTTGTGTTCTGTATCATTTCAGAGTGACTTGTCTTTACCCTTCCAGTATCATTGTGTGGATGTGTCATGATTTAATCTGGTCCAAAAGGGTAGTTTCCAGGTCTATTTTTGCTATTG
+
53/424352135012241135122523204204325223221323-11422542333260221422341112231434232040223540/2444141-335231562251421304332022/32232465344504613373320052
@chr19_18161650_1_0_1_0_0_0:0:0_0:0:0_3a1/1
AGCCTGGGCAATAGAGTGAGACTCTGTCTCAAAAAATTAAAAAAAAAAAAATTAAAAAAAAAAATAAAAGCAAGTCAGAGAAATAGAGACAGAGAGACAGGAAGAGATGAGAAATGAGAGATAGGGAGAGACAGGGAGGGAGGAAGGAAA
+
232105101321124524102245241222213200/32222134222311335534121034232/2222213262224402322203222131/130144120221551241221343412234/325223222232222001/5143
@chr19_33194218_1_0_1_0_0_1:0:0_0:0:0_3a2/1
TCTTAATGAGAAAAAATGTCTTATGTTTACCTGCATATTTACTATTTTTTTATTGAGATGGAGTTTCATTCTTGTTCCCCAGGCTGCAGTGCAATGGTGCCATCTCAGCTCACCACAGCCTCTGCCATCTGGGTTCAAGTGATTCTCCTG
+
25143224222441/221312220.0/212456/23324520202543012.02616324252/2135225631221242/332416224420/12/2413124023223212343232521-/222415324360222233/2221202
@chr19_16796746_1_0_1_0_0_1:0:0_0:0:0_3a3/1
AGCAGATCACTTGAGGCCAGGTGTTCGAGACCAACCTGGCCAACATGGTGAAACACTGTCTCTCCTAAAAATACAAAAATTAGCCAGGCATGGTGGCATATGCCTGTAATCCCAGCTACTTGGGAGGCTGAGGTGGGAGAAACACTTGAA
+
61221242251415222031202232322152221202124812221/122452401151415/13211123212223372742254325245212222302121252443/7251443422023122/124202560242/22311220
@chr19_9831012_1_0_1_0_0_5:0:0_0:0:0_3a4/1
GCTTTAGGATCCTTTAAAAAGCACTTCATTGTTTCCCCACCTCCTGCACCCCCTTCTCCCTCTCCAAAGTTCTCTGCGAATCAAATCTTTTCTCATTATATACCCAATGATAACACCAAAGTACTTGTTACAGGGGTTAAAAATTTAAAA
+
22511223230433/2200420352331332225/2123242604/0223226141243722242324142222702261122332022232032222312223243312722/224/21352420522322312022231321054313
@chr19_41619679_1_1_0_0_0_1:0:0_0:0:0_3a5/1
GTCTTGCTTTGCTTCTGCCTCTACAGTCTCTGCCTCTGAATCTTTTTGTCTCTCTGTGTCTCTGTCTCTCCCTCCTTTGGTGTCTCTGGGTCTTCATTTCTTATGCTCCCTGGGCTTTCTCCTTCTCTCTGCTTCTCTCCCTGATCTCCC
+
2322433121322567252211-40130012224121223431152/242532204320412023422213.4221462341032333243.-531241210215622242335425032243113522323429031352321234424
@chr19_19461395_1_1_0_0_0_3:0:0_0:0:0_3a6/1
GTAGAGACGGGGTTTCACGGTGTTAGCCAGAATGGTCTCGATCTCCTGACCTTGTGATCTGCCCGCCTTGGCCTCCCAAAGTGCTGGGATTACAGGCGTGAGCCACCATGCCCGGCCTTTTTTTTTTTGAGATGGAGTCTTGCACTCACC
+
202331223/0020022152231231322522432222232222252020241320220252221242351/123504244243302224426517231523252212224322233204221343322332332422133243221141
@chr19_58256390_1_0_1_0_0_5:0:0_0:0:0_3a7/1
GGTGATTGTTAGACTGGTTAATCGAGGTAGCACTTGGAAAAAAGGCCAAATTCTCCTGGCCTGAACCCTGGGTGGAAACCTGAAGACATCTGCACAAGAAAGAGTAAAATGGTCTGGAGAGAAGAGTCCTGGGACTACAACATAAAGTCA
+
60.005234222612222423250122420353232222434/42433163233024331223143255343411/6223135224223234224213222.325144652432425220221201224233222/23222424232543
@chr19_585094_1_1_0_0_0_3:0:0_0:0:0_3a8/1
AGATGCTTGTTGGATGAACGAGGACACTAAATGCTGAGGGCAGGTGTACAGAGCTACTTGCTGAGTGGTTATACTTTTGTGAATCAGGTTTACGTTTCTGTGTGCAAAGAAAAAAGATGAAGTTAGTGCCCAGGGGTGAGGGGCTGCTCT
+
423251325202224/02237242111243222322422322422633046221324321412212520221323513319153.4223045122202142452120212222102540236213021402223222//34334122222
@chr19_7688903_1_0_1_0_0_6:0:0_0:0:0_3a9/1
GCGTCCACCTGAGCACCACCCCCAGCCCCACGTACTGTAGATACCCCCTCCTACCCCCACTGTTCCCCTAGCCCTCCTGCCCTGCCAGGGTCTGGCCCAGGCCTGAGAAGTGTCCCCATTCCTGGCGCCTTCAAGACCCCCACACCCCCT
+
123404430730222230250220522426/420240543130281622/252233022216203322/233/322123320112241743322223524341413.7324303310222322254112112234224342234222222
@rand_0_0_0_0_1_1_0:0:0_0:0:0_6da/1
CCGACTAGTTTCGACATTACTCCGCAGTGCAAGGAGGCCCCAGGACGTATGGAGAATACGACGCCGCGATGTAGCGCTCTGCTATTAAGAAAACTCCTGCCGATCAATTCGGCGCTTAACAGTCTAGGCATACGGAGTTTACCTTTCCTA
+
123244/122052120202243322103163424322/41312/26/21.2230112220433224372150240226312343622235440221222522595231113204224452311133417442447422022222304114
@chr19_4769880_1_0_1_0_0_3:0:0_0:0:0_3ab/1
AAAGTATTTTCCAGATAAGCACACACAGCAGTCTGCAATTTTCTTTTTTTTTCGAGACGGAGTCTTGCTCTGTCGCCCAGGCTAGAGTGCAGTGGCACGATCTCGGCTCACTGAAACCTCTGCCTCCTGGGTTCAAGGGATTCTCCTGCC
+
25443/2434022103250522/0242.4052.2632/4322254222-51334126222221212131296435623322314121222/243223132231232102562032632225653002/2235341242410020224023
@chr19_17138887_1_0_1_0_0_4:0:0_0:0:0_3ac/1
CTTTGATGTCAGAGACCTCAGCCTAGTTCCTCCAACAACCTGTTCTTACTCCACTGCCTGCTTCTGCCTAATCTCTGTCTTCCTCTACCTGCCTCCTTTGCCAGTCCAACGCCTGATCCTTCCAGGAAACTCAAGGGAAGATTCTCTTGC
+
15224216532352211235222422313321232130222323434332022313135222533622/422223522202251222221334201122223253342212242245322132204225224322233210031220502
@rand_0_0_0_0_1_1_0:0:0_0:0:0_6db/1
TCTACTCCCGCTTTTCCCCAGAGTCTGTTATGCGGGCTGGCACCAGAGGGGCTACAGCCGAACCCCTTATGCAGCCCCTTTCCAGAATTCCCGATTACATGCCAGTGCAGCGGTTAACGGGTCGGGGTGGGTGCCAGCGGTCGAATCTCC
+
12122111032141713/32/042/26401432433/1224/22223411122214212340022422222241135201134223151/41-3337144721432553433451240121224022222213/42212/3216275162
@chr19_19900670_1_0_1_0_0_2:0:0_0:0:0_3ae/1
TTGGTAAGGCTGATCTCCAACTCCCGACCTCAGGTGATCCACCTGCCTCTGCCTCTAAAAGTGCTGGAATTACAGGCTTAAGCTACCATGACTGGCCAAAAGCCTAGGTTTCTTTCTATGTAAGCCTAGGTTTATTTCTATGTGAAGTGT
+
4142222031/247230623/03312222232230212112442032515034240112022243272024/231262241122462223311-2012334211244243210223353/314521223122515222320013342243
@chr19_50340123_1_1_0_0_0_4:0:0_0:0:0_3af/1
CAGTCCTGAGGGATGTCAGTGACGGTAGCCGGGGCGTGTGTTAAAAAGGAACTTTATTGGGTGTTGGGGATTTAGATGAGATCCATGAGGATGTCGTCCTCCATGACGCTGGCCTGCAGGCCCGGCGGGGGGACCGGGCCCCGGGGACCC
+
.23140.2/22322455232155240221752322212022052123225627122025432542443325220422221230422/22422222212205242221555210130434/453031723221/220122214222114/0
@chr19_5287861_1_1_0_0_0_2:1:0_0:0:0_3b0/1
GTGTGTGTGTGGGTGTCTGTGTGTGTGTGTGTGTGCCCGTCTCTGCTGCCTGACTGTGTGAATGCATTTGTTTCTGTGTCTCTTGCAGATATGCAACCGCTTGCAGTCTGACTGTGTGTCGGTGTGTATCGGTGGTTTGACTGTGTGCAT
+
26/5125212211503222212221222240240542232543243221303/64211322145321243622421214245226031343352/2/2-322140-34228110322321103214328324216320424202330422
@chr19_48271608_1_1_0_0_0_3:0:0_0:0:0_3b1/1
TTGGTTGGTTGTTTTTTGGGAGACAGAGTCTCGCTCTGTCACCCAGGCTGGAGAGCAGTGGCATGATCTTGACTCACTGCAACCTCTGCTGCCCGGGTTCAAGTAATTCTTCTGCCTCAGCCTCCCTCAGCCTCCCAAATAGCTGGGACT
+
34331/431224223355334442222432401232224233/3221332002242206212510242225024412320323/50222235422311134.143204222061622424435363210523552250455/20422122
@chr19_17297346_1_1_0_0_0_0:0:0_0:0:0_3b2/1
TGGGGGTGGATGTGGAGGCCAGGGATGCTGCCACCCTCCAGTGCACAAAATGGGTTTTATCACAGAGAATCATCTGCTGGCACAGCCCACGAGCAGAGAAGGTGCACTACGGAGCATCTCCCCAGGTACAGTTGGCGGGAGGTTCCTGCC
+
1211-024314125520211353124224224142/052325245102211211213310440330131242222612265133522242/3222/521242/32222422244231343541224226314323463233312222124
@chr19_46137297_1_1_0_0_0_2:0:0_0:0:0_3b3/1
AAAGCCACCAGCTGCCCTCAGGCTGAATTTAGTGGGAAAATGTGGATTGAGTATCAATATTTCAATATTTCAGGTGTTTTAGTTGGGTGGGGTGGTAAGCCCTTATGGTCCCAGCTACTCAGAAGGTTGAGGCGAGAGGATCACTTGAAC
+
14114221145341331232412224424222/2312023242/361634175223222222224161222311272101342420224212433265323323242242321154203642121422123/321236/23220253152
@chr19_6823603_1_1_0_0_0_5:0:0_0:0:0_3b4/1
CTGAGCCTGGGATAAAGAGCTACAAAGGAGAGAATGACACACTGAGGAAAAAAGTAGCGAGAGGAGACCCAGAGGGGAAAAGGGACAGAGTGAGAGATAAAGAGAGAGACAGAGAGACAAGAGGAAGAGGCCCTGTGCAGCGTCACAAAG
+
252224302243420353422132222324232221346430223125232144440321222322237221535302024/04322343420222723022383523232/32225943452434222123505252343.24322234
@rand_0_0_0_0_1_1_0:0:0_0:0:0_6dc/1
GGTTGTAATACCGTTGCGCAGGTGCGATACATCTTACTCAATTATGGGCCGTGTATTAACCCAACTAGATGTGTATAGGTCATTTAGCATCCTCGCGACTTATTAACTTGGGTGTACCGGCAAGCACGAAAAGATCACGCAATACGGTCC
+
62023323024442223445315404222/0514322.2222446213622/2142332260453522243453223324152223442624144340313222221321202621530423544422340222263374/631442121
@chr19_36311704_1_0_1_0_0_4:0:0_0:0:0_3b6/1
TATACATCATATCAGAAGAATCACAATTCCAGCAATGCCACCTATGAGATGTAATGTAATATTCTGAATGAAGTATAGCACACACAAAGAAATGTGCCCATATCATGTGTTCAGTATGAATTTTCAGGAAGTGACCAGAAAGTAGATTTG
+
1/55242122320642/52456425624222263632452123214/23014232424251321215351302/332455142224221/6222227125323122322241221252540221.05233/2514135532222212200
@chr19_29958913_1_1_0_0_0_2:1:0_0:0:0_3b7/1
GTAGCCTCCATGGATGCCCTTACTAAATGCCTGTGCATTCTATTTACCAGCTCAGTAAGCTCATCTCCCAAAGCTTCCGTGTAATTTGCTCTTAAAAATTTGCACTTGCAATCTTCGAAGGACTGCTGTTGGGCACTGGAGCCACCTGCT
+
25524502032232221212033245251225332343222526332214222354436225150620124752.221140256135403325/123403-3214/4443241232232242110024232.232305022655344122
@rand_0_0_0_0_1_1_0:0:0_0:0:0_6dd/1
CAACTGCCCTCCGGTACCCATCGTCCACCTTGAGCCGACTTAAACCCTCCCCACCTCTTGCATGACTCGAGATAGGTGTTTCGGATGCTGAACTATCGAAGGATCCCATTCAAGAAAAGGTGCGTAGAGGACGCTCCCACCTTGTAGATC
+
644222224134042/2723342303/24034253132233232324122202234222330022-364431254432303222213415142223131343142421426522122224216422124322523631443631233253
@chr19_50233037_1_1_0_0_0_5:0:0_0:0:0_3b9/1
GAAAATAAAAATAATTTTAAAAATTGGCCAAGTGGACATGGTGGTGCCTACTTGTAGTCCCAGCTACTTGGGAGGCTGACGCCGGAGGGTTGTTTTAGTCTGTGAGGTTGAGGCTATCGTGAGCCATGATGGTACCACTGCAGGCTAGTG
+
20222332245334522622224411322333432323226321022244253322443.2104125121432300432215022.5221116413142242212/323320362242223.3/43134440062512143213424242
@rand_0_0_0_0_1_1_0:0:0_0:0:0_6de/1
TTCTTAGTGGCTGCGCACGCTTAGACCGGCAGGGGTGTATAAGGGTTCCTACTTTTAACTGCCGCAGGAAACAAGATTGAGGACTGTTTAATGGGACCGTGTCAAATATAGCGGGTCAAGTTTTTGGATAAACTGCTTACTATCAATGCT
+
2262242123/./.52462230313311223226436426343/2104302042512523422203231322323821/2252152233233223303222213-45212024345522463722524560321/122124232255225
@chr19_32840452_1_0_1_0_0_3:0:0_0:0:0_3bb/1
TATCCACTCATCTCAGTTTTAAACTGCAAGTATTAAGAATTTAAAATTTTTCCTGATACTTTGCCTTGCGCCTTGCACATAACAATTTGTTTGTTACACACACACAAATATCTGTATTTCTGCATTAGTGGTCTAAATAAAATTTCTGTG
+
532432011221123228041136165051220224/2421/2337021222225263231-342413/222/2285303/52244/54421566323322202/236252222263232112224023126213422/43200526543
@chr19_48331236_1_1_0_0_0_3:0:0_0:0:0_3bc/1
AGGCTGGAGTGCAATGGCTTGATCTCGGCTCACTGCAGCCTCTGCCTCCCAGGGTCAAGTGATTGTCCTGCCTCAGCCTCCCAAGGAGCTGAGACTACAGGGGCCTGCCACCATACCTGGCTAATTTTTGTATTTTTAGTAGAGATGGCG
+
624132322116133221422323/21422660112452211073520713351425.4512205222422022221312234225232/2032333322643/4222322225352322263316222621533213122242232032
@chr19_36213552_1_1_0_0_0_5:0:0_0:0:0_3bd/1
CTCTCCTAGGCTCTTGGTGCATGTCACCCAAGTGTGGCGTCATCCCCAAACCTGACATGGCTGCCCAGTCTCCCCACCTGCCCTCTGTGGCGACGTCCTGCCGATCCTGGAGAGGGAGGGCACTGAGGCGAGGGACATCTTCAGGCACCA
+
332112.0215342023202242024221/214552/32.4333/302203152/152533235411272654613342/5362161424135224423400213230222122231324022201523432346323435132412//2
@chr19_53399769_1_1_0_0_0_2:0:0_0:0:0_3be/1
AGGATCACAGCTCACTGCATCATCAACATCCTATGCTCAAGCGATCCTGTCCCCTCAGCCTGCAGAGTAGCTGGGACCACAGCCGCGCGCCACCACACCGCGCTAATTTTTGTGTACTTGGTAGAGACTGGCTTTTGCCTTGTTGCTCAG
+
4.22210244222124302/2442242433404434-215224334214531214320222052/2/202432246212462222/252.513031354012553440522122211421222530214322239313400243530221
@rand_0_0_0_0_1_1_0:0:0_0:0:0_6df/1
GGTAGATGTAGTCATTTAACGTTCTCATTGTCCCAGATTGCGGCACATATGTATTTGCCCCAACACCGTCGTCCGCCGATACCTAGGTCATATAGGCTCCCACTGAGGGATCCTGCGGGCCTGAGAGTTACCGGACGACTGATGGTGTCC
+
024522346443222222012244/953534220.06.423323326223052/141502340233023223344035212223226202522144120534441431224232.0414313116426324343/215222122222322
@chr19_56149945_1_0_1_0_0_0:0:0_0:0:0_3c0/1
GATCTCACTCATTACCTCGAGGATGGCACCAAGCCATTCATGAAGGATCCACCCCCATGATCCAAATGCCTCCCACCAAGCCCCGTCTCCAACACTGGGGATTACATTTCAACATGAGATTTGGAGGAGGCCAGGTGTGGTGGCTCAACC
+
347222353/52753124355422202323421210323442013522/4012232233320/23321252342/23/4352412126504325115231253413422/42142122423331302200032/22/3124/34622432
@chr19_13918940_1_1_0_0_0_3:0:0_0:0:0_3c1/1
TTTCTCATACATCCACTTAGTCATCTGATATGGTTTGGCTCTGTGTCTCCACCCAAATCCCATGTTGAATTATGATCCCCAGAGTTGGAAGTGGGGCATGGAGGGAGGTGACTGGATCATGGGGATGGTTTCTAATGGTGTAGCACCATC
+
542132222221104/1224320241420002/523231222232252122252443434230123334421233/122325212522522420223213652332124310222.113522543312215332/6124223405.1232
@chr19_54931214_1_1_0_0_0_7:0:0_0:0:0_3c2/1
GCCCTGCTGGGGAGGGGGCTCTGCTCAGAGCTCGTTCTTGGTACCTGGTGTGTTCACCTTGGAAGCCCCCTAAGCTCGCTTTGAGGGGCGTGAGGGGGTCCTAGTAACCAGGGTCTGAATCTCTGTGCTGCCTCTTAAGCCACGTGGCCT
+
25413212245123234222552.242.4241222222/63012314324224423335524152222222213262232212224335234264212323322432242124041226220324/224423153224232043/23533
@chr19_28484038_1_0_1_0_0_2:0:0_0:0:0_3c3/1
TCCCAGTTAACTTCTAAATATGAGGTTGTACCAGACTCAGCTGCTTACCACTTAAAAGCCAGACATGAGAGGTGAGGGTTGGTGGAAAGAAAAGCAGGTTTAATCAGAGGCAGCAAACCCCAAGGATGGCAAACTAGCTTTCTAAAATAC
+
3124206323013251402243122242400222432113222221572223330423320232211233326/33322432322212321/32522101323412364332221.4423042132243222110214141641202452
@chr19_17206844_1_0_1_0_0_3:0:0_0:0:0_3c4/1
AATGCTGGGATTACAGGCATAAGCCACCGCACTGGCCTTGTCATGCTTCTTTCACTCAGCCCAACAATTCTAAATTGGTTTCCTATCACTGTGAGCATCAGGAACCAGCCATCCTGAACTCGTTGGTTCCTTCTCATTGTTGAACAATAT
+
026234041231224222122122.3/22552133225223/4322122322246122/222624223/13324625432023135231222251221442.46130142/0324320216126221/12,42221224112/2044444
@chr19_54285180_1_0_1_0_0_3:0:1_0:0:0_3c5/1
AGGAGAAATGCCTAATGTAGGTGACGGGGTTGATGGGTGCAGCAAACCCCCGGGGCACATGTATACCTATGTAACAAAACTGGACGTTCTGCACATGAAACCCAGAACTTAAAGTACAATAAAAATAAATAGATAATTTAAAAATGAATA
+
3213023242/41143241042224420013222231224402622202/222300223243244.224.023533234024221231213754423622225222343/7102251422223221352543224352231241321443
@chr19_819628_1_1_0_0_0_5:0:0_0:0:0_3c6/1
GGAAGACGGGACCCTAGTCTTAAGGAAGGAGTGGCCCGTGCAGGTCACACGGCCAGCGGCTGGCCTGTAATCCCTTACCTCACACCCGGGCAAGTGGGTCCCTCCCAAACGCAATATCATTAAGTTGCCCACATCACTTCATAGAAAATC
+
35222252:3322222141222/01403234721,262233592334224,5351427204242331240225/22320212307/0122223502501344412233330172163522222333232234252303/23535354224
@chr19_47350109_1_1_0_0_0_5:0:0_0:0:0_3c7/1
ATAAACTTTTTTTTTAACCTTTAGAAAAACCCTGGCTGTCTGGGCGTGGTGGCCCATGCCTATAACCCCACACTTTAGGAGGCAGAGGCGGGCGGATCACCTGAGGTCAGAAGTGTGAGACCAGCCTGGCCAACATGGTGAAAGCCCGTC
+
252316043141626402242/5223712625/22224330210425450323/252226512/472501223264.5123214404652532552101022424115026423213311625223127532303206324332212/36
@chr19_55008393_1_1_0_0_0_4:0:0_0:0:0_3c8/1
TATTCAAATTTCCCTTGTACGGCCAGGCACGGTGCCTCACGCCTGTAATCCCAGCACTTTGTGAGGCCGAAGTGGGCGGATCACAAGGTCAGGAGATCAAGACCACCCTGCCTAACACAGTGAAACCCCATCTCTACTAAAAATACAGAA
+
43123243332232.113211/1450222221240/.142/2/22213622202224420322522522231351222/43360/32316722342325.22/521436233231010233242472121212420/5245/16322332
@chr19_55054348_1_0_1_0_0_1:0:0_0:0:0_3c9/1
GGGAGGCCACTGACCTGCAGGAGATGGTCCATGAGAGAGGCAGAAGGATGGGGGCCATCTATCGGAGCGGTCCTGGGGCAGTCAAGATTGCCCCAAGGTTGCTGATGGGTGGTTCTCTGAATTTAGTGGGGGACGCTGGATCACGCTGCA
+
1242330525312333114125/221312432232324413223353.23224322422212263022230122131241513/143223250223012214232423432121422422:121214.252204224122422/424504
@chr19_9400406_1_1_0_0_0_4:0:0_0:0:0_3ca/1
GAACGTTAAGCAGTAAAATATGAGCAGAGGCTTTAACCATGCTTGTGTAGTTTGGTTTGCTAACTTTAGCACTTCTGGCACTGCTACAGACACAAGAGTAGCTAAATGGCTCAGTAGAGCCCAATGCAGATCAACTCACAGATTTGTCAG
+
22204234232534332005132324161622324226215022/01214542222122532222133212242431423243201512.4304532321134363313/2232212211213525222222332334222422642/22
@chr19_30876306_1_0_1_0_0_2:0:0_0:0:0_3cb/1
GCTGCCTGACGGGTGTCTCCCTGTGGGCTGGGTAACGACCGTTACCCTGGTTGCAGTGCTACCTCTCTTCTCCTGGAGTTCCTGACTGTCCTCTGTGGCCTTGTCCTCATTGCTCTTCCCTGCTTCACCCACTGGTTCCAGTCGTTGTCA
+
22222322240222211223/34222322464523124535214323214022842336323461825052516310333224220233213132364103024353222222322337242324233253220222241422443/502
@chr19_30778373_1_1_0_0_0_5:0:0_0:0:0_3cc/1
ATCCATCCAGCAATCCATGCATCTATCCATCCATCCATCCATCCATATACCCATTCATCTATCTACCCATCCACCCACACATCCAACCACCCATCTATCCATCCACCCACCCATCTATTCATCCATCCACCCATCTATCAATCTATCCAT
+
41222223731443312431321422527252205221054516302115131/13543424532533242014022033330225442433224245234/3232522241512222024222/1150322261.42043233225225
@chr19_58939825_1_1_0_0_0_2:0:0_0:0:0_3cd/1
CATCACTGCACAGGTAGGCACCTCAAGACAGAGAAGACAGAAATCATGGTCTGGAGTGGCTTATGTGAGTAGCCAGGGTTTCTTGAGAATCATATGGCCGTGGTCTTCATAATTCCACTTCTGGTGGCCACCAAGCAGGTCTGTCCGTCT
+
3033212103024612302311701132202315222221115122331311210013325712422335232321132231021325232222324224/3343343320224333421530323222323332262223/36222222
@chr19_29880118_1_0_1_0_0_3:0:0_0:0:0_3ce/1
CCTCACATTTTGCCCAGCTCTCATGCACGTGGCTCAGGTGCCTCCATGCATCTACAGCCTTTAGCAGAACGAGGTCTCGTAGGGCCTGAGTAGCCACCACAGCCAAGGGCTGGTCCAGAAACCACTCACTTTAGGAGAAGCATGGCTGAG
+
3243022222634221242451/22353233224214575223/352/52321232232326732222225143112/4001223034132/334432122253232702324.22215321442252243140450/472/31112122
@chr19_35130267_1_1_0_0_0_1:0:0_0:0:0_3cf/1
TACTTATGATACTATGCACGAATAGCCTGCATACATAGTCCCCAGATCTTGAGTATGTGATGCCTGGAAGCATAATACATCCTTTGCAGGCATCACTCGAATGTGTTTTCTATATTTGGTAGTGATTAGGTTACTAATTGGAAAGGTTAG
+
53322324120325222810132112320244544421420413245242332/2222356422625432320132205222313222322123545141041345/4223252322231224122222/43222443124523113423
@chr19_14497281_1_1_0_0_0_2:0:0_0:0:0_3d0/1
GGGTTCACACCATTCTCCTGTCTCAGCCTCTCGAGTAGCTGGGACCACAGGCTCCCGCCACCACGCCCAGCTTATTTTTTTGTATTTTTGGTAGAGACAAGGTTTCACCATGTTAGCCAGGATGGTAGTCTTGATCGCCTGACCTCATGA
+
4236622424063332/222.64221121133322122221422253024312122/6222341235222244212:22224142/021134451522431442/2/6261421341622221321222312043/21443142312122
@chr19_58453755_1_0_1_0_0_1:0:0_0:0:0_3d1/1
CATGCAGCTTCTGGTGCTGATGAAGGTATGCAGTAAATTGTAATTGTTTCCTACATGCCCCGTCTGTATACAGTTTCTGACCATGGTGTGTTCCTTGGTGTTCAACCAAGTGCAAAATCTGTCTCAAGACTGGGCCACATATCTCACAGG
+
2102/21046552524302/241/523/467221231222233232022124/4//35250224352123444-62223223032222.110322235321201204212231042321025/1252021//224321342241246372
@chr19_34191821_1_0_1_0_0_2:1:0_0:0:0_3d2/1
ATGGAGTGCTCCTTGCGTGGTGATTGCCCAAGTGCCAGAAATAGGCAGGCTCGGAACATGGAACCTTCAGGTCTGGATACCCCGAGCCTAGTGGGGTTGATGCGTCTGGGCGGTGCTAGCTTTGGGACCATCATTGAATTCTTCTGTTTG
+
5302222034335302050624202442536243332243232322151221227462224422624262141.31016101202452221321234223143223332423223206/4331222204032324242322336312015
@rand_0_0_0_0_1_1_0:0:0_0:0:0_6e0/1
TAGTTTGTGGAAGGCTCGGTAATGCTCTCTTCCGAAGGTGATGCAACAATCCCGTTGGCGACAATTACGTCGTTGGCTTCCAGTGCAATGGCCATCTTCAGCGGGACTCAAACTCCCAGACTAACCCAAGAAGTGGTAAATGAATCTTGC
+
313233411444304352231271511422344021122522120224134261125524221/2021.2312244252302/14045330024-212327224512125/30343423/24223112111212202332343341122.
@rand_0_0_0_0_1_1_0:0:0_0:0:0_6e1/1
ACCAGTCGTCCCATGTTGCGCACGGAACCCCAGACTAACAGTAACGAACACCGGCTGGTGATGCTTGGTACATGACTGTCACACCAGGCTCCTTCACCCTTTGACTGATAGTCCTTCGGGCGGCGATACCGTCTCCTGTTGAAGACGGAT
+
13/24525232/1143421512503322454312265441341322042221220232442632006221325235203342232212123563520432/2/21225312533235422.030132242342/4622234512242242
@chr19_55438692_1_1_0_0_0_4:0:0_0:0:0_3d5/1
AGCAATTCTCCTGCCTCAGCCTCATGAGTAGCTGGGCCTAGAGGCATGCCAACATGTCCAGCTAATTTTTTTCTCTTTCTTTTTTTTTTTTTGAGACGGAGTTTTGTCCTTGTAGCCCAGGCTTGAGTGCAGTGGCGCGATCTTGGCTCA
+
2222222232212231220435221354632202226245332322233231033/2232435403221312531442213043022140222585323713423224242134322225422522341732222423525522250423
@chr19_1584096_1_1_0_0_0_3:0:0_0:0:0_3d6/1
GACCCAGTCCTGCGGTCCCCTCTTGGAATGTGCATGGTATTGGTGCCAAGATACGCCCCACCCTCAACCCCCAGACACCAAAATCTGGGGATGTTCAGGCCCCTCAGAAAATGGTCTAGTATGGCCTCACGCGGTGACTCACGCCTGTAA
+
122301210232130161243232202314522412330528422/0243236042342627321252221026142231/062222421234053425232351245622212135032022222321525222032234323232333
@chr19_52251789_1_0_1_0_0_2:0:0_0:0:0_3d7/1
CTGCAATCTCCGCCTCCCGCGTTTAAGTGATTCTCCTGCCTCAGCCTCCTGAGTAGGTGGAATTACAGGCACTTGCCACCATGCCCAGCTAATTTTTATATTTTTGTAGAGATGGGGTTTCACCATGTTGGCCAGCCTGGTCTCAAACTC
+
232402525332322252051132301223200222625015242314121232435222512402332412462240642220421253524231/120312442143/54426224538410.4126327422424233.33326022
@chr19_55067502_1_1_0_0_0_3:0:0_0:0:0_3d8/1
TATTCTCTCAGAGTTGCGAAGCTAAAAATGAAGGTGATGGCAGGGCCAGGGCCAGAGTTCTCTCTGGAGGCTCTTGGGGAGAACCATCCCTTGCCCTTTCCAGCTCTGGGTGGCTGTTGGCATTCCCTGTGGCTCCTTCAGATAGAGAGA
+
102222213540522111/420/2530123322360124103223.6121210524131133023222224222511220222221242342626024124023300431222412422423522122530201232232521/422335
@chr19_7717917_1_1_0_0_0_5:0:0_0:0:0_3d9/1
TACCAGAAGAGAACCAGAAAGAAAGCACCCTAAGTGGGGATACCACAAGGAAGTAACGCAGGGGCCTTTCCCAGCTGGGGAAGGGAAGGAGTAAGGACTACAATAGCTTGCAAGGCACAGCATTGCGGATGATGGGAATAGCAGGTGCCA
+
22233123/345331034322322423220124523273/.32123240/21575/233306242542/422132332132212224222121.20240523232132822432144232406233223403342252102422262750
@chr19_18380194_1_0_1_0_0_2:0:0_0:0:0_3da/1
GAGCACAGCACACTTGTTTGGCAGAAGCCCCTCTCTTCAGGTTGGACTAGCCAGACCCCTTGCCCATAGACCATGTTCTTACCTTGAAGGGTCATAGATTTGGAGGAGTAGCAGGAGAAGAAGGTGCAATCTCAGATGCCAGCCTGCAAG
+
03124212020102524042222270345123423242223254442050323425023231211332000536421224321251132/12232322252354654353024212262211/233352326263/132320403.5515
@chr19_37668651_1_0_1_0_0_1:0:0_0:0:0_3db/1
TGGGCACAGTGGCTCACACCTATACTCCCCGCACTTTGGCAAACCAAGGCAAGAGGATCACTTGAGGTCAGAAGTTTAAGACCAGCCTGGGCAACATAATGGGACTCCGTCTCTACAAACAAACAAACAAACAAAAATCAGCCAGGCACG
+
50221202420122323323002332652500662121342243321232321/42213404523236442114223/221432312232613123852423032236334242/4211186223153322541237363211.264134
@chr19_34878534_1_0_1_0_0_5:0:0_0:0:0_3dc/1
GGCTCAGTGCTGTTATGTTGGCCTAGCATTGGCACTGAGTCTGGGGATTCAGGCTCAGTGCTGGAATGTTGACCTGACATTAGCAGTGAGTCTGTGGATCCAGGCTCGGTTCCACAGAGGTTGTATAAACATGGTCTCAGGTGGGTTCTT
+
71124224342223321310314252234264232421/8/2240.54204225422252322224232123321222643321222242/302253432440201132222222/1672332113242622723602733322351404
@chr19_46208570_1_0_1_0_0_7:0:0_0:0:0_3dd/1
ATCCAGACTGGGTGCAGTGGTTCATGGTTGCAATCTCAGCACTTTTAGAAGTTGAAGTGGGAGGATCACTTGAGCCCAGGTGGTTTTTCTATTTGAGGCGGAGTCTCGCTCTGTCACCCAGGCTGGAGCGCAGTGCTGCAATGCTGGCTC
+
12522025512021632362/215330134422222202003251332223/5620245255222242423353142/3022243563411212/3233052013212546202512344/20222432234452122423234225222
@chr19_30037206_1_0_1_0_0_3:0:0_0:0:0_3de/1
GGCAAGGCGGCACTGTCCACTGTGTGAAAGGCCTTCCAGCTGGCTAAGGAACTTGGACTCATTCATAGGTACCAAGGAGTCACTGGAGATAACCTTCTACCACCTACCCACTGGGTGACCTTAGTCAAGTCACCCAACCTCTCTGGGCCT
+
6452233240133224222/552703421322032/54432425422213322422513203202142412362223032321310332445452432323224225241422436242373122342.1525112262143230352.4
@chr19_2639031_1_0_1_0_0_11:0:0_0:0:0_3df/1
TTGACACCAGCCTGGTCAACATGGTGAAACCCCACATCTACTAAAAATACAAAAATTAGCTGGGCTTCGTGGCGATCCCCTGCAATCCTAGCTTGGGAGGCTGAGGCGGGGGAATCGCTTGAACCCGGAAGGAGCAGGTGGCAGTGAACC
+
32363154231220831512524222013202151223402-12222402242250224222453215222402143134222220211442122026122143352421/221421364252242223533253121232/41520225
@chr19_21648015_1_0_1_0_0_4:0:0_0:0:0_3e0/1
TAATATGGTGAAACCTCGTCTCTACTGAAAAAAAATATAAAAAATTAGCCGGGTGTGGTGGCCGGCGCCTGTAGTCCCAGCTACTTGGAGGGTGAGGCAGGAGAATGACGTGAACCTGGGAGGTGGAGCTTGCAGTGAGCCCAGATCGGA
+
20/24/222223321250631000212023/15215222122322204422223433422533113732312035272/32332242523452233261540225132.36026220240553/02223342552324322012322413
@chr19_18151279_1_0_1_0_0_1:0:0_0:0:0_3e1/1
TACCAGCATGGCCCAACTTACAGAACTGGCTGGACTCAGCTGTTCCACTGTCATTGCCAAGGCATATCCTCCCATATCCATGTCCCGATCATCCATGGCCCAGGGAATAATGGAGAAGGTAGCCTGCTCTGTGCTTGACACCCCAAACAT
+
3164331152411/51611205/4132262222230223523213312112523314223023412031222222252453200241122422-32252202212322026202332242434232323422322234342224223042
@chr19_46723373_1_0_1_0_0_2:0:0_0:0:0_3e2/1
GCAGCAGACTCAGGGCTGTCGCATGGTCCTGAGGCTGCTTGAGTATTGCTCCTGCCTGTTGGGCTTGTTCCACCCACTCGGCCTGGCTGCACTCAGACCACACTACCACGTCAGATCCCACACCCACCACAGGCAAGCCGGGCATGGAGT
+
234243224112/422422433315214131223133432132122402350324321603262320120112/3153641521145/133322124223221223231001212222.2232220/64250532622222562222225
@chr19_45045312_1_0_1_0_0_0:0:0_0:0:0_3e3/1
AAAGGAAGCGTCTGTACCAGATAATAAATATAACACTCACAGATGACAGGAATAATGTCTGGTAAACTATATTATCTCATTTATTCCTCAAGACAACCCTATGAGGAAGGCATTGTTAATATCCCCATTAAAGAAACAGGCACTGAGAAG
+
21332222103403232122322235/302343024620312423.222320453655225331433224672632332223245144023234/12122245635322042120/2530-33201222323223251231323322522
@chr19_40354067_1_1_0_0_0_3:0:0_0:0:0_3e4/1
CCTGGATCCTCATGGGATGAGGGCAGTCAGGGTGGGTGTTTAGTCTGCAAGCGGAGGTGCTAAATGTCTGTGTCTTGCAGTGATGGCTGATTAGTCATCCACCAGGTACGAAGATTTCCTGAAGAAGACCTGGTCCCTCTGGAGGTTGCA
+
323302425/412314335202346.32152250213342312203241422424235220330124123414214402224142213232/22230243/20422/254.302375222327213220222423044602321242285
@rand_0_0_0_0_1_1_0:0:0_0:0:0_6e2/1
AGAGTCAGTGCTTACACGATTCTCTCACTCCAGTCGTCGCGGCCTGGGCCCGTACATTGTGATCACTTTGGTTACCGACTGGGCAATGGACAAACGCATCACTTCGAACAAGCAACCGCAAGCATCATCAGGTGCTGGAAGCTGCCGGCC
+
203322240241423/2432444422012153223242233033232230323430200522231232023420-133223244224211222243220652421442422434222303127221222230242636422225322221
@chr19_16410807_1_0_1_0_0_0:0:0_0:0:0_3e6/1
TGGGGGTACCATCATTCTGTCCCCCCTTTGATATGACGCACAATATCACTTGAGGGTGTACACACCCCCTACAATATTGGGAATACTATCATCCTGTCCTCCCCTGGATATTATGACCAGTATCACAGAGGGGTGTACATGCCCCCTGCG
+
0153212203322172534245252224532228342442222/2121425453222400202333622537/24551130320253151221222334212122120441323234322235131414312112222053421221532
@chr19_38360044_1_0_1_0_0_2:0:0_0:0:0_3e7/1
TGAGTTTCTGATACGCCTTTTTCAAGGAGGCAATCAGAATATGCATCTATCTCAGTAAGCAAAGGGATGACTTTGAATAGAATGGGAGGCAGGTTTGCCCTGAGGAGTTCCCAGCTCGAATTTTCCCTTTAGCTTAGTGATTTTGGGGGC
+
053442303231312.4221233232025.2242212242251516223220333232654254400/43213222222212432132222554434221/26232322152102522424532322020212222104252222/6227
@chr19_33973206_1_0_1_0_0_3:0:0_0:0:0_3e8/1
CAATGTAACACATCAATCATATTAATAGAACACATAATAAAACCATATGATTGCATAAATAGATGGAGAAAAATAAACTGATAAAATCAAACACCTTTTCATAATAAATACTCAATGAACTAGGGAGGGAAGGCAACTTCTTCAACTTGA
+
/3202202.2222322104140412122122223/533432151531305/333.222123226205223544232222223211250.4221005154222032346153412213202226225723332212502004215252425
@chr19_3023140_1_1_0_0_0_3:0:0_0:0:0_3e9/1
GGCCAAGGCGTGCGGGTCATGAGGTCAGGAGTTTGCGACCCACCTGGCCAGTATGGTGAAACCTCATTTCTACTAAAAATACAAAAATTATCTGGGCTAGTCCCAGCTACTCGGGAGGCTGAGGCAGGAGACTTGCTTGAACCCGGGGGG
+
517047223221121736624252030324726225132/30030322563//211210333300025223250122/24321344543102302.241453135102022133222223253534243513345147313524312223
@chr19_55402359_1_1_0_0_0_4:0:0_0:0:0_3ea/1
AAAGAATGGGGAATTATTTGGAAGACCATTTGAGTTTTGTACACAAGAATTTAATGTTTGCACACTTGATAATATATGTGAATATCATCAAAACTAAGTGCAAAAATAAATTAATGAGGTGAAACTCATGCGTGTATTCCTTGTATGCAA
+
/21424032442122520122444526122250232254233011//2222402222422224433312452322316301103422322352242141422252312023401242366412534200022233333102131422226
@chr19_5082160_1_1_0_0_0_5:0:0_0:0:0_3eb/1
CCTCCCAGCAAGTGCCAGGGAGCCTGGCTTATGAGCCATGGGGGTTTCACAAAGTCAAAGGTGATCCAGCGGCTCCAGGGGCTCCAGGGCTCCAGCCCATTTCACACGCGGCTCCTGAAGGACATAGTGAGCACCCGCAGCCACAGCTCT
+
233222243215223322231202/42433331332642/42332.022143303012023/4222322333143424245323/25447.250232224212326253,31122.1241223352233303252241042724313522
@chr19_52011792_1_1_0_0_0_5:0:0_0:0:0_3ec/1
TGGCCACTGGAGCATCTGAGGCTGGAAGGGCCACTTCCCCTAACCATTAGCTGTGAAGTGGGTCAGAGACAGTCCAGCTGTCTTGGGGGGAGCAGAAGGAGCAGGGCACATGGACACCCCCAAAGGTGGAAGGACTCCTTTCCCTTCCTC
+
2321212250.322545323122350222243121422230032233145325022531/2.32341214220121411333214211231126310412432/4120422421233324363132432243121234342112224212
@chr19_15027499_1_0_1_0_0_2:0:0_0:0:0_3ed/1
CATCACTTATGCAGGCTGCATCACCCAGATGTGCTTTTTTGTACTCTTAGAAGCACTGGACAGCTTACTCCTGACCGTGATGGCCTATGACCAGTTTGTGGCCATCTGTCACCCCCGGCACTAGATGGTCATCATGAGCCCCTGGTTCTG
+
330542432022120632444522322.54232234042123125224220612532644103232532252321612012220223223040264223213432243426422254252422112222223232224012210625226
@chr19_6857649_1_1_0_0_0_0:0:0_0:0:0_3ee/1
GGGTTTTGCCATGTTGGCCAGGCTGGTCTTGAACTCCTGACCTCAGGTAATCTGCCCACCTCAGCCTCCCAAAGTGCTGGGATTACAGGCATGAGCCACCATGCCCAGCCCAAAAGAGGGAATTTCATATCCCAGATTCAAGTTGTATTG
+
330542302312442322233552122462222042443311260.00012242/4246203/626230436344042233/142137533262125/323224233123123/222322343511225212634362243225333424
@chr19_33641019_1_1_0_0_0_3:0:0_0:0:0_3ef/1
CCAGGCTGGTCTTGAACTTTTGAGCTCATGTGATCCACCAGCCTCGGCCTCCCAAAGTGCTGGGATTACAGGCATGAGCCACCACGCCCAGCCCATAATGAATGTCTTTACAATGATTACACAATTTCTTAACTTTAATTTTAAGATAAT
+
2521/424306132032312232324334221312525/5220113502222436502334223121424525024242222406331262555311232222524021323343222323/1222311322243333253521/17122
@chr19_47148308_1_1_0_0_0_3:0:0_0:0:0_3f0/1
ACTCAGTTCTCAGGTGGGTAAATGGAGGCTTAGAGATGAGCCATTACTTTCCCTGGTCACAAAGCAAGGGGGATGCAGGGCTCGGACCCAGCCCCCACCTGAATCCACAGTCAGAAGGATGGGGTGTGTGTTGCTGCTTTGACCTTTGAA
+
45122332302244/223243252254512225442102422612412523421040222052233252.1273-412224224543413322222222532151145/23302021401022202024331144/511122222/4022
@chr19_67449_1_1_0_0_0_3:0:0_0:0:0_3f1/1
TATTGGAAATGACCACGTCTCAGCAGTGCTAGTTCTCAGTTTGGAGAATGGGAAATCGAAAGGATCAGATTCAGAGACGGCAACTTACTAAAGGTCACAGCATTTTAAACTCAAGTGAAATCTCCTAGGCCCTTCATGCCACACTCATCC
+
202.221452003/21542233435463232222224351222520525336002325145122222.323/20004241412/321542134/20132122212/333432324222242442222/42223242310.21.4222322
@chr19_1322838_1_1_0_0_0_2:0:0_0:0:0_3f2/1
CTGTCCGACTCGATCTATCTCTGTCTCCCTCTGTCTCTCTTTCTCTTTCTCTGTCTCCTTCCCTCTCTGTCTCTGTTTATCTCTATTTCTGTCTCTCCCTCTCTCTGTTTCCCTCTCTCTCTGTCTTTGTCTCTCTGTTTTTGTCTGTCT
+
12323241222553151335434/36033342322202220523.40324332213622222536462222022/15244331322/4323242441422345322/22225/501221-23506211.25224434123473.202004
@chr19_57563894_1_1_0_0_0_3:0:0_0:0:0_3f3/1
CCACCACGCCTGGCCTATAAATAGTATTTTAAGGCAGTATTTTCCGAGACTTACATCCCTCCCTTTTCCTAATGCCAACTGCATCAGATCCCATCTTTAGTTAAAATGTTGGTATTTTCTGCATTGTCTATTTTTTTGCAGTAATTGAGA
+
343533020002120223/.532332342623322272411126705.23273123215532374/2410/04231053261613542016213522542330324127424223242253422632212:2222153332333325503
@chr19_4043836_1_0_1_0_0_2:0:0_0:0:0_3f4/1
CCCACCACCCCCCCCCCCCCACCTCCAGGAAGGCTGCTTCAACTTAAATATCTTTTTAAAATAAGACTGCAAATATAAATATCTTTCTTTCTCAAAAAATAGGATTTTTGCTTTTTTTGTTGGTTTTTAATATTTTTTTTTCTTCTGTTT
+
32211624/252202/23001122333242352241214104416221011322431421245512652012222322461435372104352322612413/1416543222222343122255122.234022250224432273343
@chr19_21539851_1_1_0_0_0_3:0:0_0:0:0_3f5/1
ACTGTTAGAAGGCAACAAGTAATCATCCTGTCACTGCATCCTGGCATCCTATCTGCACTGGTGCATGTATTAGTTAGCTATTGCAGCATAACAAATCATCCAAAACTTACTAATTTATAATTAAGATGATCAGCCATTTAGGCTGGGTGA
+
/3431524221042323236332542411124324.22304131151222224237371030233221222.012302434/22332314112153216233/2304522221222545/32324421014242220234422212524/
@chr19_48688287_1_1_0_0_0_1:0:0_0:0:0_3f6/1
TGACAAGAGCGAAACTCCGTCTCAAAAAAAAAAAAAAGAAAAGTATGAAAGCAGGTCAAAACACAGACGCAGGAGCCAACCGTGGTTTAGCCGAGATTCCAAGACAGCCTTCAAAATGAAAAGACAACTCCCCTTCCAGGGAAGGCTCTG
+
2423112634222562122232271432431015004432331412223022422324213344323212,423/4413.223241222222211222422/28235024424323572133240072230342/812127333222302
@chr19_29696164_1_0_1_0_0_3:0:0_0:0:0_3f7/1
TAAAATATAAACATCATTTTGGGTTAATATACAAAATGCAATGAAATTCAAACGACATGAAAATACAGAAAATGAAATTTAGTACTGTCAGAATGGAGAATTACTTCTGATATTTAAATAGTATGTTCCTACAGTTTAGAAAAATGAGGG
+
0223242222122413.21252822/222442424224/432242015321212013221242322520221122024025233662-21.222233225743225032251/3222435222225220132422223223234422223
@chr19_23371585_1_0_1_0_0_5:1:0_0:0:0_3f8/1
TGACGGCAGTGGCCTTCTCAGACCGTGTGGGAAAGGCCTCTACCCATCCAGTGAAAGTGTCTACCCAGACCATAAGGTGTGTAAGTTTCCTGACTCAGGGCATGTGAGTAAAGTCAATTTGCCAGTCCTGGGCAGGGACAAATCCCAAAC
+
341212031-225224511242132332543323223-313422202224/24222//2322240-2141013552522125222215240.1125302122201212/2543221-0021320562225422701445713216/5334
@chr19_32930865_1_1_0_0_0_1:0:0_0:0:0_3f9/1
AAATAAGCGAATAAAAGTTAAGATGGTCAAACTAGGCTTCATAAATTACTCAGCTTCAATTGGCCACAGCAAATTTACAGCAGATCTAAGAAACAGCTTCAATTTTCTCCATAAGTACTTGCATATTTTCATCTCATTCTATGATATAAA
+
23.143022/2221020/242024222512214222653322422314122202354122242525212333/4205421221425562410-0032232323203/3313213.3.144112314414122241246242322522323
@chr19_11517412_1_1_0_0_0_2:2:0_0:0:0_3fa/1
GTGACCCGTTCTAATGATCAGGACCTCCCAGAGTTGCCCAAACTTCTGACCCAGACTCTTCAGAGGCCTGCGCCGAGGAAGAGGAAGGGCTCATGCCTCAAGGTCCCCAGCTCCTGGACTTCAGCGTGGACGAGGTGGCCCAGCAGCTGA
+
33342235613241222434343.26462322222302223011/22123434111242422/21311432532242242123325634161.331212330433303243303/12121521/3524/43/3223022322054.4040
@chr19_12400674_1_0_1_0_0_6:0:0_0:0:0_3fb/1
CGGACCTTGCAATCCGCCTGCCTCGACCTCCCAAAGTGGTGGTATTACCGGCGAGAGCCACCGTGCCTGGCGTAGAATAAACTCATTACTTAGCTTAATCCAGATTTATCTGACCTGAAGACTGTCTAGTGACAGCCCTACAATAACAAA
+
32222106224/12243221222422034/4352/3020/4/627123242522132230220516325/421.1312/53020320420134123542125763452222344532022125341012223430145240233222213
@chr19_28621478_1_0_1_0_0_4:0:0_0:0:0_3fc/1
AACTTTACAGGCCTGAGGCTGACAGGTCAGCTGCAAACACTCGCTGGGAGTGGATGGCATGTGGGGAAAATAAAGAGAGGTCAGATTGTTACTGTGTCTGTGTAGAAAGAACTAGACATAGGAGACTCCATTTTGTTCTGTACTAAGAAA
+
23232341251222-33132434312514323221132052533122231203322.34102222232240124236232102022112433403244605/313322327323122/01263023322332102200126443211523
@chr19_46391312_1_0_1_0_0_2:0:0_0:0:0_3fd/1
CATAGCAGTGACTGAGACAGGCTTTGAGCCTTGCCCCTAAGAAGCCCCAGCCTGGTGATGGAGGCAGATAGTAAATTTACTCAAATGATGAACTAAAATTTGTGATGACTGCGGTGGGGAATGTGTGTCAGGAAAAGCTTTCCTGGCCAT
+
122213233201532314032422217340224252123254633034132345143224235223222013322,4/33442223422423424401233413222/42022233226452442323332522013443221/521122
@chr19_7606747_1_1_0_0_0_1:0:0_0:0:0_3fe/1
CCAGGGATGTGGGCTTCACAGCGTCCCCTGGGGGAGACACATGTTCAGGCTCCTGCCCCTCAGAGCCACTAGGAGGATTAGCAGGTTGGGAGATAAGGAGATGCTGGCGACTGATTAACTAGTTAAAGCAATTCCAATGGGCCCTTGGGG
+
.3172242252320.2204232540360232201225242212350/52121320.23433/5432275220420-3215122326/4261324/21120656326422232263423222445233231214322123-3252053422
@chr19_35750600_1_0_1_0_0_2:0:0_0:0:0_3ff/1
GGTGTGCAAAATCGACCCACCTCTTGCTACATCCCCAAGGCCTCATCTCACCCGAGTCCCTCGCCAAAGCACAGCGGTTTTGCCGTGTGCCCTGCTGGGATGGCGCTGCATGGCACACACACTGTGTAATTTTGAGTGCAGATGAAACGA
+
212662224312226232112405215235233224420231503213/3344224212122242154121242402.222322432333/22214253031542616432022312271.45.53241222/22504/10331/22.23
@chr19_32343195_1_1_0_0_0_4:0:0_0:0:0_400/1
TAGTAAACAAGGCTGCACAAAGGCACTCAGATAAGGGCTGCAAGCTCGTTGGAATTTGATTCTAAATCAAAAGGAAAGCTGCTGGAGGGTTGGACATAGTGGAGTAATGTGAAATGACTATTATTTTTTAAAAAGAAATTTATTTTTTAC
+
21612312415220332222/212202270.422430/622552242253342230407301502-22224102225126/22243426413523242302/4235222231223331/3243222232522423243203342223240
@chr19_57550767_1_1_0_0_0_0:0:0_0:0:0_401/1
ATTTACATTTCTCTGATGATTAGTGATGCTATTTTTTCTTTTGTTTGTTGGCCACTTGAATGTCCTCTATTGACAAGTGTGTATTCATGTCCTTTACCCACTTTTTAATGGGATTATTTTGGTTTTGCTTGTTGATTTGCTTAAATTCCT
+
201132220224304221051212256264222222.23225-24213125222..122422242122521434233242063654126323704615.3242/30552342.1122522332312122312422152262221234121
@chr19_30511289_1_1_0_0_0_3:0:0_0:0:0_402/1
GGTTCTGGAGCAACGCTGCCTGAGTGTAACCTACTTAACAGCTGTGTGGCTTAAAAGGTTAGTCTCTGTCTTAGGATGAGGGTGAAGGATAAAACAATAGTGCCTACCTCACTGGGATGCTGTGAGCAATTAAATGAGATAATCCACACC
+
3323223/225435200222113543213235531123425342/4608/22522242022223242525/333122224153525233242251243464360622/3521.5622372222223332430323223250-31255223
@chr19_46393118_1_0_1_0_0_2:0:0_0:0:0_403/1
GTAGGAATAAGATTACATGTAAACACAAGACTTGATGGCTTTAAGAATTAAAAAAAAAAAAAAGCTGGAAAACCACCATCCTCCCAATTGCCTGCCTGTGGAGGGGGCGGGGCAGGTGTAGGTGCTGGTCCCCCAGGCCTGTCTCAGACA
+
32114334414328324311422/022330645433320321/021726222222222-0422-322322223401225/64312723.2522422133124425542212141222/334/4333122442221242512233204122
@chr19_32775585_1_0_1_0_0_3:0:0_0:0:0_404/1
CAAAATCTCACACATCACCACTAAAGAACTTACTCATGTAACCAAACACCACCTGTTCCCCAATAAACAATAGAAAATTTTTATTTTAAATTTTAAAGAGTGCCCACAGGACACACACATCTTATGCTTAGCCTCGAACATCCAATGCCC
+
443132122.20,22043325202245130442223212504412212022552422/242442632261245220323530222/3322246137263332524513221220164/2232320/326/.1324322422522432410
@chr19_19494616_1_0_1_0_0_1:0:0_0:0:0_405/1
TCGATCTTTTGGCCTGGTGATCCGCCCGCCTCAGCCTCCCAAAATGCTGGGATTACAGGCGTGAACCACCGCGCCCGGCCTGGGTTGCTTTTCTAAAAAGGTCTAACTCACCGCATTGTCCTAGGGCTGAGGCGTCAGAAAGTCGAAGTT
+
2542423132220/3223321/2211243323411232152222322/2422444503430822/03432112212132341421332036225222233/326252711470222301143102121/22123/262323123303511
@chr19_57115571_1_1_0_0_0_4:0:0_0:0:0_406/1
TAATAATTCCTCATTTTCTAAAAATTTAAACTACTTGATTGAGGTGTGACTGCTATATAAAAAGCTGTGCATATTTAATAATATACATAACTTGATGAGTTTGCAGATGCAGATACCCCCGTGGAACCATCACCACCATCAAGGCCATAA
+
32012242220223223033122422021123/3532454243031531302650124/5423020.3343220032323665042234122323552122231502347542251423122226155332.422224252243532223
@chr19_31986920_1_0_1_0_0_7:0:0_0:0:0_407/1
ATTCAAGTGCCATTTGTTGGGAATAAAAAAAGAATGAAATATGACAATTAGACAATACGCTGGAATCACAGTCGTGTGCATGCCGTTTTGCTCTCTAAATAACTTACTGTACAGCACTCAACGTTCTTCTGGTGATGACATGGGATGATA
+
351321320432025425532202410232131324284311232311254423321025/122044413/4233.0335242122244/24/542254123346142317235205323261/2311011245245242103.334630
@chr19_7304170_1_1_0_0_0_1:0:0_0:0:0_408/1
CAGGGACCACTCTGCCCAGAGCTCCACTCACACCCTCCAACCCCCTAGTCACACAGACACACATTCACACACACACACTACAGTCGTACACACACAGACATGCATTGACATATACACTCACTGACATACAGATACATACTCACAGGCACA
+
205022422//042322443223212114212244325320422322232223241220.2156104532/21210142244231220024522621/4445311122233232202421052822242225232425132222452312
@chr19_36604913_1_0_1_0_0_3:0:0_0:0:0_409/1
TTACCTCGGCCCGCGCACTGTGTGACTGGAAAAACACAGCCTCCTTGTGGCCGCACCTGGGAGGGTAGGGGCTCGGTCACCGGTGGCTTCACACCCTTCCCTCCTCCCTTCGCCCAGTGAGGAGACGAGCCTCACTTTACCTCCCCAGTA
+
21631235017322461124132324102/512/12322253102522034222222423122231123240435224223/521362332/2122212223320213322202222222244533.23127022325223522222544
@chr19_42432369_1_0_1_0_0_5:0:0_0:0:0_40a/1
AGACACCGGGACAGGAGAGACTCAGAGACGGAGAGACAGCCAAGGAGACAGAGACGGGGAGACGAGCAGAGACGGTGAGATGCAGAGAGGGATAGAGACATCGAGATAGACGCGCTAAGAGAGCAGAGACGGGGAGAGCTGAGGACGGAG
+
26121/3/.022324322242251226/32122121232233342042242222232220532422521252205420222915245132/1222024322244.20/322430411210215633531/4222/322311211252546
@chr19_28025840_1_1_0_0_0_4:0:0_0:0:0_40b/1
CTTCCTGTTTTCCTGTGAAGATATTTCCCTTTTCCCATAGGCCTCAAGATGCTCACATGTATCCCTTTATAGTTTCTACCAAGACAGTTGTTCCAGACTGCTCAATCAAAAAAAGTTTTAACGCTATGAGAAGAATGCACACATCACAAA
+
62512342/-3313031400200333323630222532403452224/220223322232322122323122424442205532112411245.122006.44143222.3035221-42037/33252350222130334223222251
@rand_0_0_0_0_1_1_0:0:0_0:0:0_6e3/1
AGTGTTGGGAATAGCTTTGCTTTAGATTGCAGTGGTTGAGAAAAACAGTTGTCGATCCCCTTTTAGGTGTAGCTAAGCGGCGGCGCATCTGGAAGGATTACCTTGCAGAGAGAGCTAGGTGCTTCTCAATCGAACTATGTGATTTGTATA
+
51.3/22/514233724/2/152312/012-232222200214/32124422122734323552424212252220622312521123242441212424332353020424/54516244/41422331232542.112/222000558
@chr19_16975523_1_1_0_0_0_6:0:0_0:0:0_40d/1
CTCTGTCTTTAAAAAAAAAAAAAATTTTTTTTTTGTATAGATGGGCTCATGCTTTGTTGCCCAGGTTGGTCTTGAACTCCTGGCCTCAAGCAGTCCTCCCTCCTCAGCCTCCCAATGTGCAGGGATTACAGGCGTGAGCCATAGTGCCCA
+
22025510121253442652132416026325.4220332422/23242032225452210232223/2043424820241,222.2132052452022022116153124224240253622222620/214021123,3341323112
@chr19_2596236_1_1_0_0_0_10:0:0_0:0:0_40e/1
CCTGCCTACTATTTTTGATTTTGATCTTAGGGACCGACTCGCACTCTGTCGCCCAGGCTGCAGTGCAGAGGCACGATCTCGGCTCACTGCAACCTTTACCTCCCGGGTTCAGGCGATTCTCCTGTCTCAGCCTCCCCAGTAGCTGGGATT
+
22212255324152.42321033023302242202012272.225553/333222234122223/5460243542133:40623152321243036125122515221232.27243452506114/5421222228233422323/213
@chr19_49134007_1_0_1_0_0_3:0:0_0:0:0_40f/1
CCCGTGGGCCACAGGGCAGGAAGGGAACAGGGCGTAAGTCTCAGCAAGGAGGAGGAGAGCTCCGCCAGGTCGGGATGTGGGGCAGCCTCACAGGGCCCCGTGCTGGGCCTGATATCGGGACAGCACGGCGCGGTAGTGGGACAGCTCCTG
+
21232124422212235402402540364424225043242.2221222122353./675141/23442/23502222521502421332222132244222132212232133424333/12162442012554545221542222512
@chr19_5703431_1_0_1_0_0_2:1:0_0:0:0_410/1
AGGTTGGGAGGGCAACTCCATATTGGTCCCCAAGTTGGGAGCCGTGCAGCAGTGAGCAGCGGCCAATATGGCCCAGGACCAAGTCAGTGAGGGCTGCAAGAGCACACGGCAGGATTGGGGAAGAGGATGAAGAGGAGGACGGCTTCCGAG
+
33213112442221434232431216135223601242122022244451301312223651220042114222101332232242/325321222222226252254422202212221512514222224126543224152720631
@chr19_44828497_1_0_1_0_0_3:1:0_0:0:0_411/1
CTCATAAGTCCTTCAAAAGCATTCTGATAAAAGTAAAAGCATTAGCATAAATTTTCTTTTCCTAGCATTTCCCATTTGACTAGTCAATTTTACTGAATTCCCTATCTGCTCATGCATATTATCTGCCCTTTTCACTGGAGTCTTCAGCAC
+
320424222322122234/5525223243232351242033112514/33242031322422223342223151221245242332/522432.2223/4231/56225225222541312322222/321141222/524325242302
@chr19_30865449_1_1_0_0_0_2:0:0_0:0:0_412/1
ACAACACTCAGTTTGTTGTGTCTTCCTTGGGTTTGTTTTCTTGCCAAAAAATTACCCCCTTTGTCTTTTCGCAAAAGAGGCAATCCGGGCACCTTCTGGTGGGCACCGAGGCGGTGCCAAGGCGCCTTTCTTCAGGGCGGTTTCTATTCC
+
268136224422330313225332253.6/20514.212361230021220225624/165227121210322221222412532450432//253331/325093613422332114.2/03238320422423242723141223244
@chr19_55458405_1_1_0_0_0_4:0:0_0:0:0_413/1
TGCCCAGCTAACTTTTGTATTTTTAGTAGAGACGGGGCCTCACCATGTTGGCCAGGCTGGTCTTGAACTCCTGACTTTAGGTAATCTGTCTGCCTCGGCCTCCCAAAGTGCTGGGATTCCAGGTGGGAGCCACTACGCCTGGCCTAATGT
+
2412430232401323512222/2152322213003264/23230423213223242323222220044421234/25050502123433245232232522424325.1123222/213220222215124311042033324223230
@chr19_44367249_1_1_0_0_0_3:0:0_0:0:0_414/1
AAAATATATGAGAACTGCAAGAGATCACTTTTTACTGCAATATGCAATTTACTGGAGAGATAAACTGCTCCCACAGAACTGACTAGTACCACATAGTGTTTTAAGTGAATACTTGCAACAATTGCATCCACTGCAATAACAACTGGAGGT
+
0112554206223214114214212112242/81322505322723102252/10622343432125445122162523.12362415547428440273322445.6120/342222220121135432352233/:152454225343
@chr19_30981594_1_1_0_0_0_4:0:0_0:0:0_415/1
CTCCCAAACCCAAAGTTTTCACTTTAAGTTTTAAAAGCCCATCTTTTCTTATACCAAAATAAACTCTTTCGTGGGCAATCACGAATACTTGACATTTCCTGGTAGTGGACCCTAGCAAACAACATCATCATCTTGCGGGGCCCTAGGACA
+
24550220241242421421245213226432.44014234022232/4436322/2202302/4534524424.643422233231512222:223222342/2205245261233148225232/12133/22002242425241622
@chr19_45001057_1_1_0_0_0_3:0:0_0:0:0_416/1
ACACTTACTATATATTTTATGAAACTCCCTGCTAGTTGCCTCACCTTTTTAGCCCAGATAACTCTTTCTGGAAGGAATTTGGCATCCTGAATCAAAAGCCCTTAAAATGCTAATTCCCTTTTGGCCAGCAATTCACAGCTTTGACAATGA
+
2224315331023220325/3121223041224241610251422253122243222512.2323043/422333442024462312222340244233264220.13434264301011481212212322332152235421324320
@chr19_23781016_1_0_1_0_0_3:0:0_0:0:0_417/1
CTTACTCAACATCAGAGAGTTCATACTTAATAAAAGCATTATAAGTGCAATTACTCTTAAAAGGTCTTTCAGAAAATATAAGCCTATAATGTGAAAAAGTATTTATTCTGAGGACAAACCTTACAAATATAAAAAGGATTGTACTGTACC
+
4364114122222203244422245/3233312022363401323211022415332042573.22541342110231235211231022132632203355322313/5251/61/22334/3/4522324332332412312223252
@rand_0_0_0_0_1_1_0:0:0_0:0:0_6e4/1
GATCTACTCTTTCTTATAGGCCGATCGAAGTTTTCTAGTCGGAATGATATTGGTGTTTTTTGTCTTTATAACTGTAAATAGAATAAACCGGAACTTCTACGAACACTGCGCTGATCCTACGTTCACGCCACCTCACAGCTCCCCTCCTGC
+
402332292232011/32522113322233425/320562/3431522134243/63252-1534229532251220322124041251201224222422522423/221123222/431222220220631/0131232223312053
@chr19_1247547_1_0_1_0_0_2:0:0_0:0:0_419/1
GGCTGGGTGTGCCTGTCAAGGTGGGGGCCACGGCTGCCGGGAGCATGGGTGGCAGCCGGAAGGAGACCTGGGGAGGAGCGCAGCCCTGGGAGGGGCGCCCATGGCCAGCGTGGGGGTGGACGTGGTCAGGCCAGATAAAGGGAGGGGCCA
+
443224443370224321.033421/224222223242251321642/14222242132242523252/33534342224123/42232061222021/222312223371052222125/20.12201103123342121312512264
@chr19_15660991_1_0_1_0_0_2:0:0_0:0:0_41a/1
CTTGGCCTCCCAAAGTGCTGGGATTACAAGCGTGAGCCACCGCGCCCAGCCTGCAATGAGCTATGATCGCGCTTCTGCACTCCAGCCTGAGTGAGACGCTGACTCTAACAAACAAACAAACAAACAAAGACAGACAAACAAACCAAAAAA
+
3562401603/1322302232322635202432264142154220322152323220221433/22224222022312232222233742130123122232332150225444212513322224021224355522.22222442534
@chr19_11274341_1_0_1_0_0_3:0:0_0:0:0_41b/1
ATGTTTCGGTGAGCCTAAATCACACCACTGCACTCCAGCCTGGGAGACAGAGGGAGACTGCGTATCAACAACAACAACAACAACAAAAAGTCAGGGGTGGTGGCGCAGCCTGAGGTCCCAGCTAGTCGGGAGGTTGAGGTGGGAGGATCG
+
112223/234006/4350200121302120356103023622212524335242222233324433231524223/2220/2130622213424222213332212242424042332023154103252212204214212/3251504
@chr19_36881773_1_0_1_0_0_2:0:0_0:0:0_41c/1
CCATTCTCCTGCCTCAGCCTCCTGAGTAGCTGGGACTACAGCCGCCTGCCACCACGCCCGGCGAATTTTCTGTATTTTTAGTAGAGATGGGGTTTCACCGTGTTAGCCAGGATGGTCTTGATCTCCTGACCTCACGATCCACCTGCCTCG
+
355443233235212222364./323.32312222116220451332424100222-023011262/4201224132822/133412252315432226124222334243-26255235556223121435512253322322225246
@chr19_36358134_1_0_1_0_0_3:0:0_0:0:0_41d/1
GGTGGCTGTAGTAGTAAAACTGTGAGCCACCTCTCAGCCTCTTGCTACCTCCAAAGCACTCTAGGCTCTTTTTTTTTTTTTCTTGAGACAAGATCTGGCTCTATGGCCCACATTGGAGTGCAGTGGCATCATCTCAGCCCACTGCTACCT
+
21631231333434334212312242311042442222/343123224226.0421343323312433424153222422224023344/22212134283123202022542304205103332402222545271313332222/2/1
@chr19_58426935_1_1_0_0_0_5:0:0_0:0:0_41e/1
AGGCAAGAAGGGGGTCTTTTCAGGAAAGGGCTATTATCAATTTAGTTTCAGAGTGAAACCATGCACTGAATTCATTCCCTAAGTTAATTCAGCCTATACTCAGGAATGAACAAGGACAGCTGAAAGGTTGGAAGCAAGACGCAGTCAGTA
+
111291/232321512322/1430324353212022421223543502443212334134122230322250212526210111322335124103242425224210432222452220203243057/1621222225240214.032
@chr19_23152459_1_1_0_0_0_2:0:0_0:0:0_41f/1
CAAGCATTTTCTTTTCTTCAGAATTCTACCAACACTTTTTCTTCTTAATGAGAGTCATTCTAACAGAAGTGAGTTGATATCTCATAGTTCTTTTTTTGCTTGCCTTTCCTGATAATAATTTACATTGAGCATTTTTAAAATATATCTGCT
+
3502./222421223364422426/21232262122322/3212541412.322520023321122421232322/21303035424656622362713434211230/25224461421/222.3241342341232221.23432323
@chr19_52983367_1_0_1_0_0_3:0:0_0:0:0_420/1
TTAGCCAGGATGGTCTTGATTTGACCTCGTGATCCACCTGCATCGGCCTACCAAAGTGCTGGTATTACAGGCGTGAGCCACCGTGCCCAGTCGATTATGAATCTTAAAATGCTTCCTGTAAATATTATGTAGCTAAAGATTGATTTCCAG
+
351233223/3/52332426103222212241241041321012221134422.144842024302512114225244313/2222023643224222322222042334423332202023234132265214421/233323242135
@chr19_36892234_1_1_0_0_0_5:0:0_0:0:0_421/1
GGGAAGGAGTGATATAAAAGGAGAAGAAATGAGCGTTGGCTTAAACAACTGGGTGAATAGAGACAGAATTTACTGAATTGAGGAAAATAGGAATAGCAAGTTGGAAAGTTGGCACTAAGAGTTTCAGTTTAAGATATTTTAAGTTTGTGA
+
122332412423235242342421212352/22245466803243233322216112/441140222351220310/232022124,02033422232414220111261732263234430/65224231333524223546565.034
@chr19_48702539_1_0_1_0_0_1:0:0_0:0:0_422/1
GAGTTCAAGACCAGCCTGGCCAGCAAGGCAAAATCCTGTCTCTACTAAAAGTACAAAAATTAGCCAGATGTGGTGGCGGGTGCCTGTAGTCCCAGCTACTTGGGAGGCTGAAGCATGAGAATTGCTTGAACCCAAGAGGCGCAGGTTGCA
+
314442252142423522202332262213223033291.113204/.3422015045212351221262325422/26211/232244.24-23222322423/2404432143.3422324442222524224.37423112222/22
@chr19_47039971_1_1_0_0_0_4:0:0_0:0:0_423/1
CTGAGTTGGGGAGCGGGGTTGGGGAGAGTCAGATATGAGATAGAAAAGCAAGACTTACTTGTTTATTTATTCATGGATTCAACACATATTCATTGAGTTCTTAGAATATGCCAAGCACTGGGGGCACAACAATGAACAAAATCTGTCCCC
+
213333122122/321222202332222326323314033221112232132223422232214062222342452532204222203221623251.3244002222331223221030344142731122311.341/5440202210
@chr19_13708615_1_0_1_0_0_0:0:0_0:0:0_424/1
CTAAATGATGCTCAAACACGCCAGTAGATGTCAGACTAACCTCAGGAAACCACCTCGGGGCCAAGCTTGCACCACCCTGGCCCCATCCTGAAGTTCTTTGATTCAAAATGAGCAAAGGCTCATTTTAATAAAACAGTTTGCATTGCACCC
+
524042243-201221027232132203511523231351252264224-2/3102333154523220254632482300304223162043174227232213332502165521633232224241242/211262632233206551
@chr19_16803235_1_0_1_0_0_2:0:0_0:0:0_425/1
TTTTTTGTATTTTTAGTAGAGACAGGGTTTCACCATGTTGGCCAGGCTGGTCTGGAACTCCTGACCTCAGGTAATCCACCTGCCTCGGCCTCCCAAAGTGCTGGGATTACAGGAGTGAGCCAGCGCACCCGGCCTAATTTTTTTGTAGAG
+
21/230233252222.226422441,321523052122225122/21/222124264023632225202233224232104/423/44320252252072632123322212273323483/52333210233/2262541212413553
@chr19_31816031_1_0_1_0_0_0:0:0_0:0:0_426/1
CACAGTGCCTCTGTGTCTTGGCCGTTGGGCTCTCTGAGCGACCTCAGGTAATGAGGATGCCTATGGAGAGGGCTTCCGCAGTCCGGCCACAGAGCCAGGCTTTACACCCTCAGTGCTTTCACTGGTCGGGACCGGCCAGGGAATGACATG
+
0,221220102061513243.31422234/022126/024424624242243225222//2221221431255202121223415525321222/331132121112232922553104114.243353264533341132332242212
@chr19_38753978_1_0_1_0_0_5:0:0_0:0:0_427/1
TCACGCCTGTAATACAAAACTTTTGGAAGGATGAGACAGGAGGATCCCTTCAACCCAGGAGTTTGAGACCAGCCTGGGCAACATAGCAAGTCCCCTGACTACACAAAAAATTTAAAAATTAGCTGGATGTGGTGGCTCACATCTGTAGTC
+
/0032221343422512435223302232230.5423322321162024644421223301232/242432123420334235420124/4522323453342004122232130522222234022123102.50022522142//212
@chr19_7596828_1_1_0_0_0_4:0:0_0:0:0_428/1
CAGCTGGCAGGGAAACCACTGTTCCCAGCCACCCTACTAAACTGAGGACAGAGGGGTTAGGAGCACGGCTTCTGGAATCAGACAGCCCTGGGTTGAGCCCAGTTTTACTGCCCAGAAGCTAACCTGGGCCGGGCACCGTGGCTCACGCCA
+
1633022523212240634435.242653232422432062321404405226/22634235411222221/362002310334421213204352112160/362/34324322424241102314162202/332322/362423453
@chr19_269266_1_1_0_0_0_2:0:0_0:0:0_429/1
TTAATCTGCTTTTCCCTCAGGACAAGTTTGTTTAGAATTAATTAATTTGGATGCTTATTTGGCATCTGTGCATCTTCTTTGCTGAGGTGTCTTTTCAGATCTTCACATATTTTCAATTGGGTTGTTCATCTAATCCTTTTTGAGTTTTAG
+
1224220231145242220234242221344223234432433460224123614332424213425344220311342324435153244022342322023123422422652212222205.313202230223432612332-244
@chr19_19036301_1_1_0_0_0_4:0:0_0:0:0_42a/1
GGCTTGGGTGAAGGCAGCACCTGCCTTGCATTTGCTTTATTTTACAATTTTATTTTATTTACTTATTTTAGTTTATTATTATTTATTGAGACAGAGTCTTACACTGTTGCTCAGGCTGGAGTGCAACTGTGCGATCTCTACTCATTGCAA
+
32230253425512123431424562/2211523223144202232213221524424223242542441233443421324034443222231242213035222412110431442/3231220122131642251231222242523
@chr19_5862714_1_1_0_0_0_2:0:0_0:0:0_42b/1
GAGTGGGGTGGGGTGACATCACCAGGAATCTGTCTTGTGCCCTGCTCTGTCAAAAGGAGCATGTGGCCGGGCACGGTGGCTCATACCTGTAATCCCAGCACTTTGGAAGGCTGAGGTGGGCGGATCACTTGAGGTCAGGAGTTTGAGACC
+
420002042542/1133230232452225932322022032623346541132021212247212224455162322331225213132526414401142232222/422424232406431022400215023/.3325403521223
@chr19_36304111_1_0_1_0_0_2:0:0_0:0:0_42c/1
CGGTTCTCACGTTTGTAATCCCAACACTTTGGGAGGCCAAGACCGAGGAGTTTAAGACTACCCTGGGCGACATAGTGAGACCCCATCTCTACAAAAAATACAAAAATTAACTGTGTGTGTTGGCACACACCTGTGGTCCTAGCTACTCAG
+
622424122430,004212212024330425/1142142532422212132422201202232221512224324234231232442332241344220154242422232441352143222131222033322323-12124231/11
@chr19_20627665_1_0_1_0_0_1:0:0_0:0:0_42d/1
CCTGCTGCGACTCCAGCAATTCAGACCTTAAATCTACAGCTCCAAATTTTTAATCAAGGTCTTGAGATTTTTATCTTAAGTTCCATTTGATCTGAAAAATGCAAGTCTTTTGGTTATCAAACTCAGAGAGACATTAAAATGAAAGTGCAG
+
3232/32222442304113222232255225514232423122324226/4262132/3532325/34332122323321.552234223222247230032.2224322322429/13163//52200055254.264235004/.421
@chr19_54968506_1_1_0_0_0_6:1:0_0:0:0_42e/1
CCCAGCCACTAGGTAACCTGAGGCAGGACAATCGCTTGAAGCCGGGGAGGGGAGGCTGCGGTGAGCCAAGATCACCCCATTGCACTCCAGCTTGGGCGACAGAGCCGGACTCTCTCCCAAAAAAAGAGAAAACAAACCCACAAGACATGG
+
0224254325/34417134212442322222711222220921242222225023321226422252220311221554373233303045220211121252203035242/401352212221410403+023350321260122210
@chr19_18301080_1_1_0_0_0_4:0:0_0:0:0_42f/1
AATAGATAAAATGACATGTCCCCCTGGGCAATAGGAGAACAGTGAGTTGCGTAAAGTGGGTCAAATAAACAGAACAATACAAAAAAAATCTGATCAATGCCGGGCGAGGTGGCTCAGGCCTGTAATCCGAGTACTTAGGGAGGCCAAGGC
+
4033251054225.225604422216252002212112.01433432/6023145/3433202432775342585322206114221323-42/1143041442314225501243632252443227214163502243215202331/
@chr19_58436769_1_0_1_0_0_2:0:0_0:0:0_430/1
CAGTGAGCTGAGATCACGCCAGTGTACTCCAGCCTGGGCGACAGAGCGAGACTCTGTCTCAAAAAAACAAAAAAAATATCACATGAGACCCATAAGGTCCCTGAAAAAGGTAGTCCATCTTTTCAAGCTGACAGAAGACCCCTCTGGACC
+
2353253213111342142353322132222223452033224324221413220225022555432423223052122*1014311112042636032241341452321243322501222352524213222642040432021221
@chr19_30452942_1_1_0_0_0_0:1:0_0:0:0_431/1
CCTTACAGAAAACAAAAACAGCCAATGCAAATGCCAAAAGTTGCCCAGTATGTGGACTGGAACCCTTGTGAATCTGTCCGGGAATGTAAAATGGTACAGTCACCGGAGAAAGCAGTGTGGCAGTTCCTTAAAAATTAAACACAGAATTAC
+
21332422/2323042310121252122226321222122254026712223221221452321023525212260023222221622/2222421222.162524213.1103352213234325156224033442322341222222
@chr19_9669370_1_0_1_0_0_4:0:0_0:0:0_432/1
CTGATGGGATAGGAACAGGTTGTAAAGGACAGTGAGATTAGAACAGACTGGAAAGGATAAGGCAAGAAATACGTTGATGTTTAGTTCTAATGTTTAAAGTATGCAATTAGGTGGGCGTTGTTGCTAATGCCTGTTACACCAGCATTTTAG
+
131124432425233222032451331572321312525222043041342202222/23231023032332232432512221341432021331432332103442.53336064412024513125013254013222241203522
@chr19_57520290_1_1_0_0_0_2:0:0_0:0:0_433/1
TGACAGAATTAATGCATTAGGTGGGTTGTTGCATGGGTGGCTGAATGGATGGACAGTTGGATAGTTGTGTGCATTAGATGGAAGTGTGGATACATGGATGGGTGGATGGATGTGTGGGTAGGTGGAGGGATGGTAGGGATTGAAGACATA
+
/2325413332214122.350213651/32332421223032221113304133221310211335223022415112200362.2243050545/2/01124412223254222211/2/2323232542230123701/123142242
@rand_0_0_0_0_1_1_0:0:0_0:0:0_6e5/1
GCGTGTGACATAAGGATGCTGGCACTACTAGCCCACCCTGGCGTTCTCCCTGTAAACAGGTCTTCCGCTAGTCAACACATGATTCGGTGTGCCAGAAGTGGGATGAACGAGGGCGTTATATTAAACAGCTTACGGTTCGGGCTCGTTGGA
+
2432153120322235213312225/2723534320222321245423362/12222143243511210222422524154432322336142/45222242240224523.0504/2/1222411423414023222242422231462
@chr19_46647752_1_1_0_0_0_4:0:0_0:0:0_435/1
TGGTATTCACTTATTTATTCAGAAATAATTTTGAATACATATTTTATACTAAGTGCTATTCTAGCTGCAAATAATATAGCAGTGAGCAAAATAAGGGGTTTAATTTTGTTTAGAAGACCCAGAAAATAAACATCGAGTAAGTATATTTGA
+
130252346262542272535121533612233632452/15130240254227023/336413122.551421310/0012542324253452204221110244532/21512243242022334322514331645341242313//
@chr19_42386908_1_0_1_0_0_4:0:0_0:0:0_436/1
GACCATGAGAACCACAGACGCGGAAAGCCGGTGAGGTCGTGGCTCGGTCTAGGGCGCACGGGGAGCAGGGCTTGCCCCCCAGCACCTCCGGAGAGGTGGCCCCAGCCGGGAGATGAGAGTCCCGCGGAGCCCGCGCCCGGCGGACGGACC
+
122.52141420/2222/13366221.2323434233183504322444032132323342044453430323222162112332626233337413323325353/02141232251225.22203212122/4233-27221331212
@chr19_37767208_1_0_1_0_0_2:1:0_0:0:0_437/1
GACCTGTGCTCGTCATCACAAGGGCTCCACTTTTGGGGAGACTCACCCGCACACCGTCCGCGCACCCCTGAGGCTGGGATGCCGCGCTGCCTCGCCGGCGATCTGTCTGAGTTTTCTTCCTCCTGCCTTTTCTTCCTGCTGGTGGACCCT
+
3021352220527273232022324222441231313455,2043511325225//54342344521262224321122422343351424425331142344120423233/422.35224732751233323321232/236253221
@chr19_4360920_1_1_0_0_0_2:1:0_0:0:0_438/1
ACCCCCGCCTCACACACGCACTCTTTCTCCTCAAGGCTAGGGCAGAGGGCCTCACCGCCTCGCGGGCCTGCTGTCAGCTTGCAGCCCGGGGACAGAGGCCAGCTGGGATCTGCCTGAGGACAGAGAACATGGTCTCCTGCAGGGCCCTGC
+
2224522223412522642247/421/2022201212202114212123221233133335552544115324222320-112440634721/221130122123522132403524555332/12032354342270402525221366
@chr19_47168031_1_0_1_0_0_3:0:0_0:0:0_439/1
AAGGGCCCAATAGGAGTAGAACCCTTGTGAGTCTTTGAGTGATTATTTCATAAGAAGATTATTGATGTGTGCTCTGGTAGGAAGAGTAATGGCCTCCCCCTAAGATGTCTACATCTTTATCCCTGGAACCTGTGAATATAGCACCTTTTA
+
24332241230/321262324521653/552514242445627024537234223236303302423/42222312532254334102213534632141243031/3145323331312222232401313423452220252222425
@chr19_11898370_1_0_1_0_0_2:0:0_0:0:0_43a/1
AGAAAGTTCATTGGCACTAGTAAGGTTTTTGGGAGTTAGAAAGTTCTGATCGGGAAATGATGGCAATGAGTAAAACTATTCTTAGAGCCACAGCAAGTTGTTTCAGTAACTATTAGGTAAAACCGGTTTCAGGATACAACTGGCTGTTTC
+
2343003243/2064634132222232212133340202242312233252206421221222332.525222004210375234345235322224343522422221232223201312223202/1233564330102/21336155
@chr19_8207221_1_0_1_0_0_4:0:0_0:0:0_43b/1
AACCATTTCCTGACCAACTTCCAAGAGACCAGCACCTCCAAGCCAATAATGCTCAGGGCCTGTGTAAACACCCTGTCTGAACTGATGGGACTCCTTCCCCAGGCCTGTCCTCCCTTCAGGCCTGGGCAGGGACCCACGGATGCCCAGCTA
+
002244/242231332435044322244211320220221122124211532253234434522225422225.2321334265224333/2223212220-2262/42302142654533415222121454/22411.1420224622
@chr19_34247647_1_0_1_0_0_3:0:0_0:0:0_43c/1
TTGTTTTCCCACTACCTTTTGCGCCTCACTCTTCTCCAAGTTCCCCAGTCACCTCCAGAATGACTTCTGAACATGCAACCCTCAGGAGTCTCTCCGCCCTCCGCACTTTCCCCAACCCTGCAGTCAGCACCCCAGGGCTCTGGAGGCTGT
+
3530323523331232124/240222232132232233242521025245102132236224323442341212322322212222253422132303222210233224221210414352212240/25/3362223/1112220/11
@chr19_12168315_1_0_1_0_0_3:0:0_0:0:0_43d/1
CCGAGATGGCACCACTGCACTCCATCCAGGGCGACAGAACGAGACTCCATCAGAAAGAAAAGAAAGGCAGGAAAAAAAGAAGGGAAGGGAAAGGGACAGGAGGGGACGATAGGGGAGGGGAGGCGGGCGGGAGGGATGTGCAGCCCAGGA
+
23243/0221//424222242021421514/04146122/0224314/3208342503202241125302/22243222524306322326/62122411214244234/332320451423043212/1212134224/0324222534
@rand_0_0_0_0_1_1_0:0:0_0:0:0_6e6/1
AGACGCATCCTAGGACTATGCTCCTGACTGCAACGGTTGCGTGCGTGGTAGAAGCGGCCACGAGGTCTCATCCCCTAATTTGAGGCCTACGTAGTTGGAGCTGTGAATGCGATTCTACATCGAGTGCCTCCTATAGATTATCAGCACTTT
+
52231452/2144224/212126022232/1132333416242124426114232322322332443124222222125224702452/34.42422322014113233/135162433252345243218223/423133131/34142
@chr19_51658897_1_1_0_0_0_3:0:0_0:0:0_43f/1
GGTTATTGTTGTTGGCACGGCTGCCTTGCCTGGGGCAGGTCTAGGGGTCAGCTCAGGGTGCACAGTGGGGAACCTCTTGGCTGGAGGAGGACCTCATGAGGTGGAACCCAGGACCCCAAAGGGTCAGAAACACATCCTCAGGCCTCCTTC
+
522127443254122226542242222223422243222451243232222242420224352523464025222.132222202266/421221225353222354205421/222462943222343205420200244252.20123
@chr19_1194464_1_1_0_0_0_1:0:0_0:0:0_440/1
CCCGCTTGGCCGAGCCCCCTCGCCGTGGACCCCGCCCCGCGGTGAGATCCTCCGGGTCCGGAGGCCCCTTCGGGAGCGTAGGGCAAGAGGCAGGAGGAGGGGACGTGTAGGATCCGCTGCAAATAATCCGATAACTGTCCTCGCCACATT
+
43522/14202321213203835526022/202220/32333444131622251203212232230215211233201052461325422532042420334022374524562322224623322124221231.2.41/1226/4512
@chr19_56710448_1_1_0_0_0_2:1:0_0:0:0_441/1
TTCATGCCATTCTCCTGTCTCAGCCTCCCGAGTAGCTGGGACTACAGGCACCTGCCACCACGCCTGGCTACTTTTTTGTATTTTTCGTAGAGACGGGGTTTCACCGTGTTGGCCAGGGTGGTCTCGATTTCCTAACCTCGTGATCCGCCC
+
3/335224335431232254213231312520221432433336332012126/545531242221235123341/2224047324433302104.112232262244243321422523223:43224233132321025331544420
@chr19_30859252_1_0_1_0_0_4:0:0_0:0:0_442/1
TGCAAAACTCTACTTGCCAAATGCGAAGTGTCACCAAATCCTCTCCCTCCATCTGTCTACACAGGAACCTCACTACCTCGCTTGCCTTTGCCCTTTGCAACTGAAGTCACACGGACGTCCTGCGGATGTGCCTGCGAGGGCAACAGCATT
+
61248212632//22422211125425235435442/2200523233222125-403313.3/5035253335/1412320220/26263324215223215312142241432524624/20255022/.2031223422224331023
@chr19_55309248_1_0_1_0_0_1:0:0_0:0:0_443/1
AGTATGTGTTACTCTTTTGTGCTTGGACCCTGTGTCCAAGCATGTCTGAGATGTGATGAAGATGAATCTTCCTTTCCTTGTCTATTTTCTCATGCCAGAGAATTGGAATCTTATATTCCATTAACTCTTTCTGTTCTGTTCATCCAGATT
+
213/333202302222222162232223243213222233205442606/132122236121032553221222102.22212223333121322120232532321224335421244232362332221114/1144431152222/0
@chr19_45729239_1_1_0_0_0_4:1:0_0:0:0_444/1
AATGCAAACAACTGTCCATCTATCGAGGGCCAGTTAAATAAATGATAGGACAGCTATGCAGTGGATTCCAGTTCACATGTTAAAAAGGAGCGTGAGAACTCTTCATGCCCTAACGGAAAAGTCTCCAAGCTGTTGAAGGAAAGGGCAGAA
+
/33223/23211234243242322211212222202253/3450250633223223351//3333422722223212110/.22-/23530316221122024244032322424432301141235523032311504/5534221343
@chr19_16168419_1_1_0_0_0_4:0:0_0:0:0_445/1
GGTGAGATCAGGGTCAGATGATTTCTCCAATTCGTTGTGGACTTTTATCTGTGGATTCTTCCATCTCTGTTTGCATATTGGTCAAGTTCTTGACCACTAAGTCCCCATCTTTCTTATACCTCCCTGATGAAGACTGTGTTTTAGCCAGAG
+
5222222422344122534222234124/35603120541/2342226435420315411/14252225033303223312414142373232533540412320133421,15.35434022232422024337221/25435331413
@chr19_20578292_1_1_0_0_0_4:0:0_0:0:0_446/1
TTAACTGGTCCTCTCAGCTTGCTATTCATAAGATAACTCATACTGGAGAGCAACCCTACAAACGCAAAGAATGCAGCAAAGCTTTTAACCATCCCACAACCTCTTGTTCACATAAGAAAACTCATACTGGAGAGAAACCATGCAAGTGTG
+
3421322222326322131222530225212310232242/213322,7252175022322524/531721422433324324/12412232442323/342613251262435220123,32223363522245550302221214103
@chr19_17233802_1_0_1_0_0_1:0:0_0:0:0_447/1
GTGGGAGGGCCGCAGGACCCAGGAATTGGAGGCTGAAGTGAGCTACGATCACACCACTTCTCTCCAGCCTGGGGGACAGAGCAAGATCCTGTCTCAGTAAATAAATAATAAATAAGTAAATAAAATGAAAGGATTTTCAGCTTGGCTTGC
+
2441235421402222371262221523401456532/231261212241314133323234252432345/334522201442224232420322260222/231432512253323352222132324412125422/3334222252
@rand_0_0_0_0_1_1_0:0:0_0:0:0_6e7/1
TGAGTGGCGGACTGTGGAATACACTGGAGCTTACCGTGGTGAATAGGCGGGCCAATACCGGGAGGCAGCCGTCCGCATATTTACTATAATCTTGAGCACAATATACTGTAGAACGCCATAATGCCCCGTCTCCCGCCGTTATGGGTAACG
+
342..3203322442209.4522232252/26211322133037203263305424222342/2342.342222434523112323128252462225431423132214223222232212265253/61/,4//.2164134.32214
@chr19_49045243_1_1_0_0_0_7:0:0_0:0:0_449/1
GCGTTCAACACCATGCCTGGCTAAACTAAGAGATGCTTTAGCTGGGCAGTCAAGGTGGGCCTCTCAGGGGAGGTGGCCTGATGGAGGTGAGGCATCAAGCTGGGTGAATATCTGGGGCTGGAGTATTGCAGTCATTGAGAATAGCCAGTG
+
1323233324232242152263332312323213123322532313323222502460431322/2242152252340622051323.2330142333.3432021023554221441224/522630423220122302/1/4632222
@chr19_47406817_1_1_0_0_0_2:0:0_0:0:0_44a/1
GGCCAGTAATATTAGGAAGATCAACGAGTCATCTCTTATCACTGGTTTAGCCCTCGGACTTAAGAAGGAAATCAGGTCTGGCCTACTCTTCCATGACAGCTGTCTTAATTGCTAGAGGAAGTCACCTTGACCTCATATATTTGGCTGCTA
+
15325100253224223322354240213333304222233422324232452243142132533124.2522421222522523203232.1222224121223314126220301344221412442/03114032521033233422
@chr19_49479830_1_0_1_0_0_5:0:0_0:0:0_44b/1
TTGCAATGTTTTCTAGAGAATGCTGGGTTCTTTGGCTCACCTCCTGACTGCGTCCCTAAACTGGCCCGATAAAACTACCACTCCCAGCAGTTTTAGGGGTAGAGGTGGAGCCGTGTGCAGCAAGGCCCAAGGAGAGCTGAGAGGTGTAAT
+
3/33533323446.344232252203335400276742352222321310120303222/3343261423320222432225221262501/22212234146522312023304231352012022226432024022222-1024122
@chr19_42003748_1_1_0_0_0_4:0:0_0:0:0_44c/1
GTGAGAGTTGGGACTAGATGTGGGGGCTGACATCTATAATCCAGAGATTCGGGGGAAGCTTGAAGAGGTAGGGTCTTTTGAGTCCAGGAGTTCCAGACCAGCCTGGACACCAGAGCAAGACCACATCTCTACAACAAAATTTTCTTAAAA
+
51062225122482022222102252104243213451./1215342/2..42501341326302/2416/5265222222253242121322333245253311502133423.121-2233257112222462322031233323335
@chr19_30914171_1_0_1_0_0_2:0:0_0:0:0_44d/1
CATCCATCTACCACCCATCTATTCATCTATGTATTTACTTCTTCATCCACTAAATAAATATGTTATTAAGAATATTCAGTATTAAACAATAGGACCAAAAATCTGTTGGGTGCCTCCAGCACTCAGGTATCCAATAGGGATACAGTAATA
+
343024232102332234113225424572242.23252403231252141333140321022223234324362230.522433226533462256214422247232332422212222344221/21125013232322/2130324
@chr19_49582862_1_1_0_0_0_2:0:0_0:0:0_44e/1
GTACAATCTTTGCAAGTCTTCTGTAAGGCTACAAATAGTTCAAAGTGAAAATGAGACAAAACAGGCCCAACACAATAGCTCGCACTTGTAATCCCAGCGCTTTGGAAGGCTGATGTGGGAGGATTACCTCAGGTCAGGAGTTCGAGACCA
+
0.1142142214330034102.220432002/0422222025/23313431204232213231220330063/64331322/2334142/445/00332231321335333202032232241231322244515123630244343212
@chr19_19805160_1_1_0_0_0_7:0:0_0:0:0_44f/1
TTGCAAGATTGAAAAGGTCTGAAGATCTGTGGCCCAACAGTGTGAATAGATTTAACACAGCTGACCTATACACTTGGGGTTAACTTGGTATATTGAATTGTTTTTTCAGACAGAGTTTTGATCTTGTTTCTCAGGCTGGTGTGCAGTGGC
+
5/2-22/1754423822433020232004504412212122223221212052613222132250316420414433322523241122203204242255315341/16433424.440324/22211/003232202122432.4032
@chr19_4175097_1_0_1_0_0_5:0:0_0:0:0_450/1
GCTGGGCCGGATCTGCAGCGATGTACCCAGCGTGATGGATAGGTCGGCGTTCCTGGGGCCGGGGAGCCTGGGGTGAGCCTGATGCCCTGCTCCTGCCAACATCTCGAGCCAGCCCTGGGGGCCGGTTCACAGCTAGGCCATCTGTGCTCA
+
03423342222722364342232245/12226412341322322730221124223/2/12-212/33022/2323042320212244212212262.1224334444422231232228252322430122212212235254232524
@chr19_33815944_1_1_0_0_0_3:0:0_0:0:0_451/1
TTTGATATTACAAGATGTTATTGAAAGATGTATGTATTTACTGCTGGTGAGTGTGTGAAACTGTGTATCCTTTCTAAAAAACAATGTGTAGTATCTGTTACATTTTATTTTTCTTTTCTTTCTTTTTTTTTTTTAAGAGACAGGGTCTTG
+
1315411252551/332.021445.22222231225222252252520535.132020335312022222252232572240024226321242204225223225253111203221/27271132222120.25232647204/4027
@chr19_33072199_1_1_0_0_0_2:0:0_0:0:0_452/1
GGGGACCGGGGCCCCGGGGAGGCGCCCAGAGCCTCCGCCCCGGAAGCGCGCCCTACACTCCGGGCGAGGGCGGCGCCCCGCGAGGGCCAAGCCTGGCGGGGGCTGATGCGCTCACCCCGTTTTTGGCCTGCAGCTCGGCCAGCCTCTGTC
+
41212/03222322023222332312222254122243/24422.2535244532423263435411224/0112223411222362321452232/27222244211222+42123732234423822323343205036204224021
@chr19_30104306_1_0_1_0_0_2:0:0_0:0:0_453/1
AGGGAGGGGCTGCTGCTTGTGATGGTGGCTCATCTCGCAGTGCTGGCTGCTGGGAAGCTCTACAGCCACACTCACGTTCCAGCCAGCATCCTGGGCAGTGCATGGTGGTGTTTGTGCAGATCCTGCAAGGGAGACCTGGCTGCATCAGAG
+
042541333222320422222201545201325222323253632343/5324243.252334241224463402422522435323423313522024023334312113326221422414213334233151423124333223345
@chr19_47396127_1_0_1_0_0_2:1:0_0:0:0_454/1
CATGAGGTCCCTCTGCCTAGAGTATCTCTTCTCCCAACATTTGTAAGTCCAGTTCTCCATGCATCAGAGCTTCCTGGCGTTGCCTTTTAGAGTTCTCATCAGCTTATCACTCCCTGGAGAGCACTGACTCTCATCTTCGGATCCTTCAGC
+
422720223222262032/32324025/1334421452432072216243472421523/2611424/23/124253425223/13232111311033/3203145214/2223263433232322221525222242321233063304
@chr19_45431508_1_0_1_0_0_3:0:0_0:0:0_455/1
TCTCTACTAAAAGTCCAAAAAATTAGCCTCACATGGGGGTGTGCACCTGTAATCCCGGCTACTCGGGAGGCTGAGGCAGGGGAATTGCTTGCACCAGTAAGGTGGGGGTTACAGTGAGCCAAGATTGCACCACTGCACTCCAGCCTGGGC
+
32232,331242443/321523247325253062220222232472/22/-136214041461641242213/532211002322431232732311240423223122242223330222/2332324/31223763131332542222
@chr19_7650481_1_0_1_0_0_3:0:0_0:0:0_456/1
CACTGCAGCCTGGGTGACAGAATGAGACTTTGTCTCAAAAAAAAAAAAATAGCCAGGTGTGGTGGCAACCACCTGTAGTCCCACCTACTCAGGAGGCTGAGGTGGGAGGATTGCTAGAGCCTAGGAGGTGGAGGCTGCAGTGATCTGTGA
+
302235331263333/42224042102400235325346232334333322224252222143432.2326112452134032534303243241502346.11322204424.624.10535227454612422233222241214234
@chr19_37315164_1_1_0_0_0_1:0:0_0:0:0_457/1
TCACTTGAACCTGGGAGGCAGAGGTTGCAGTGAGTCGAGATTGCACCACTGCACTCCGGTCTGGGTGACAGAGCAACACTCCGTCTCGTAAAAGAACAAAAAAAAGGAGCATGTAGGCTGGGTGTCGTGGCTCACACCTGTAATCCCAGC
+
/3524223232/52332402/4543222321432233013022222323134214324162.23322212/3532352224433431242624262222420324124223114431242.2221434450122.225222724611522
@chr19_54128856_1_1_0_0_0_5:0:0_0:0:0_458/1
GCAGGAGAATCACTTGAATCTGGAAGGCGAAGGTGGCGGTGAGCTGAGATCACACCATTGCCCTCCAGCCTGGGCAACACGGTGAGACTCCATCTCAAAAAAAAAAAAGGAATTATGAGAAGAGGCAGAGGCATGAGATCTCTGTGTCTC
+
024121622/42224543-23322423321150221220303313223440322105532.436251323422132041213123/-062/2/2341/7313522272308453236433244253120133224024212257224321
@chr19_33255061_1_0_1_0_0_4:0:0_0:0:0_459/1
GGCTGGAGTGCAGTGGTACAATCTCAGCTTACTGCAAGCTCCGCCTCCCAGGTTCACACCGTTCTCCTGCCTCAGCCTCCTGAGCAGCTGGGACTACAGGCGCCTGCCACTACACCTGGCTAATTTTTTGTTTTTTTAGCAGAGATGGGG
+
54342.3245-2100228314/02622//323332321214331025022/22058023330-04322201023812211203302522234521321/1/20244146222222324302422322.4355224047232222025522
@chr19_37428135_1_0_1_0_0_2:0:0_0:0:0_45a/1
CACTGTCCAGGTGAATAAGTGAAAAGCAGCTCTGAATGAGAAAGCCACATGAGAGTTGTTCAGTGAAGGGTTGATATCATTTCACAATTTCCAAGATTTCCTTAAAGGCCTTATTCTTCTATAGTGACAAATGGGATGGAGTGCTTTAGA
+
3/6224221224,41022222242142203.3020.31251421302-22263/2232220/5/22322603134/20120225/402252222223125427220211023602122304414.2913442533062232233022352
@rand_0_0_0_0_1_1_0:0:0_0:0:0_6e8/1
TCACTGATAACCTTCGGGGTTCGTCAATCTAGTTTGCATGCATAAGCGTTAAATCCCCAGCTCAATTACTGTAATCAGTCAGTCGGTAGAGTCGTACATAGGGTAGTGCCAAAAGCCGGTATGCAAGAGAACCGTCGTTACGGGCGGTAA
+
02423024/4252/22/622614226211264232422013314142423252211/43435142424233/36424022163325322233321222/54301323232443612223324342232421/2232124521.3.3.232
@chr19_7149888_1_0_1_0_0_3:1:0_0:0:0_45c/1
AGGTAGGGAATAAAGAACAGAAGAGAAAGAAGGAAAGAAAGAAAGAAGGAAAAAAAGAAAGAAGGAAGGAAGGAAGGAAGGAAGGAAGGAAGGAAGGAAGGAAGGAAGGATGAGATCCCTGACTCTCCTCCGTGGAATTCAGTGAGCGAC
+
12214210252.23240211442424222122322332220202122232360/22124222332142122423002442204314212212/34262203242382/040220424163502643234333362412512/22212302
@chr19_31510959_1_0_1_0_0_2:0:0_0:0:0_45d/1
GTCTCTGATCTACACTCCTTCATTAGAACAAATTACACCACTGGTCCCAAACTGTTGACTACTGTGCCCAGTGTCAGTCCATATGCCATTGTTGTACAGACCAGAAAAGGGGCTCTTCCTAAACCTTTCTTCTCTCAAGTATTAGAAAGT
+
135712012262221441215152324331622234245543/1022122235215423420332321/6263134320402242320542023433/54/54242423421/223424201123566603312422.62227/254202
@chr19_6919014_1_1_0_0_0_4:0:0_0:0:0_45e/1
TCTGAGGCAGGGGAATCGCTTGAACCCGGGAGGCGGAGATTGCAGTGAGCCGAGATCGCACCACTGCACTCCAGCCTAGTGTCAGACCAAGACTCCATTTCAAAACAAAACAAAGTAAAAACTTCCACAGCTGGGCAGAGTGCCTCACGC
+
2322241212637212112430/3223222224325143324227023206302-2145323233224326116246232.41521433/27141845235323/35425343140112/2322263544123.52244223740/4224
@chr19_15490137_1_1_0_0_0_1:0:0_0:0:0_45f/1
TGGGGCAGACGCCGCGGTCGGCTTCGTGGGGGCGTCTTAGACAGTGTGGGCCGTTTTTGCCCCTCACCTTCGGCGGAGTCCTTCCGGCCCCCAGCGACCCCGGGGTTTGCACTCCCGGCTTCCTCTTCCGAAGACGCCACAAAATGGCGG
+
3534235220327111815332220/43233742201221334425211632342223222222411321252355224122423.244360522231214303250224001312131132.232322222122143232260205230
@chr19_12013601_1_1_0_0_0_0:0:0_0:0:0_460/1
GATAGGAAATGTATTTACCGAACCCAGGGAGAAAAGTGAGTTGCCTGGGCTGTCCCTAATGTCTCTTTGGACTGTGGGTCTTTGGACTGTAGCATCTGTCATGACAGAGTCCTATGAATTAATATGCAGAAAAAGTTAACATTAGCAGTC
+
242310110203222562222321324510/4252022423515362131321458024062225324/243222003420413522224342523200225322264343372222364202221242223/62152211224411263
@chr19_31631889_1_1_0_0_0_5:0:1_0:0:0_461/1
GCAAAGCCTTACAGCAGCTAAAAAGGCCAGGATTTCCTCCACAGAAAAGACTGAGGTCGGAGAAGAAAGTGCCTCTAATGGCGGTAAGAAGGCAGAAAACGTCCTTGGCCAGGAGGAACGCTGCTTTCTGATTCCCATCCTGGTTTTCCT
+
232020223322332332255222515242223464222341642221/44462213323132262242332210021.12221223413342/64/463112110624323742/-222-352022413233245323,6223125125
@chr19_40156678_1_0_1_0_0_2:0:0_0:0:0_462/1
CCCTGTAGCAAACTTCTGCTTGGACATCCAGGCGTTTTCATACATCCCCTGAAATCTAGGTGGAGGTTTCCAAATCTCAATTCTTGACTTCTATGCAGTTGCAGGCTCAACACCAGGTGGAAGCTGCCAAGGCTTGGTGCTTGCACTCTC
+
2471/2323242231521243433245221311124222333206/1323/220121518313435624522.02622/22355222602634232/2243042.2231146253421322121231421322433335525311352/3
@chr19_39264074_1_1_0_0_0_1:0:0_0:0:0_463/1
TGGGGTGAGTCATAAGGGCCAGCCCCGCCCTGCTTTTATTTAAGGTCCCCAGCAGGCCCCACCACCACGGCTGCCCAACCCGGTCCCAGCCATGTCCGTGAGTGCTCCAGGGGCCCGGGGCGGGGCCAAGCAGGGAGGGGGCTGGGGGCT
+
022332322282404221.3/10222244012212132286215312422533422.134226122625314212203234326042232241251032/2223525341022402212233226211221105182231002/503163
@chr19_34549027_1_1_0_0_0_4:0:0_0:0:0_464/1
GATCACCTGAGGTGAGACTTCGAGACCAGACCAACATGGAGAAACCCCATCTCTATTAAAAATACAAAATTAGTGGGGCATGGTGGCGCATGCCTGTAATTCCAGCTACATGGGAGGCTGCGGCAGGAGAATCACTTGAACCTGGGAGGC
+
021141721156224220342022023432451320234323/040222/04435222214222321/72244123325222931162232222333533662421215220-2341722504242-2422322211233155/22352/
@chr19_12954483_1_1_0_0_0_3:0:0_0:0:0_465/1
ATTTTGCCCAGCCTGGTCTTGAACTCCTAGGCTCATGCAATCCTTCTGTCTTGGCCTCCCAAAGTACTGGGATTACAGGCTTGAGTCACTGAGCCTGGCCCTAAACTGTCATCAAGCCCAGCCTGGACTGCTGGCCTGGGTGTGGGTCTT
+
30/04120623/21232432550-22404031334335231/20223320232241222/11124313232261125526222233242451242311020221400220111440225332347.2224352-5221225521423541
@chr19_37692782_1_0_1_0_0_6:0:0_0:0:0_466/1
GATATACAGTATTTTTTTGAGGTGTTTTACTATTTTAGTTTTTAGACTTCTTTGCCTTTGGACTGGGCTGCTGAATAAGAAAACAGTGCTTGCTTCACTTTTTTCCCAGTGATAAACTACTAGTCCACTGTTTTCATCTACTCTTTTTTA
+
54224131222201622322251132432442222221261231120222.422253744311233603312/454512423444125540222022312112272712231222/224312224220243222410302322332222/
@chr19_38721741_1_1_0_0_0_1:0:0_0:0:0_467/1
TCTGCACCAGTCACACTCAATTGCTTCCTGATCTTTGAACATGCCACACTTGTTCCCAGCCCAGGGCATTTGCACTTGGTGATCCTGTGCCTAGACATGCTTCTTAGTGCATGCTGGCAACTTCTAGACCTTAGCTCAAATGTCATCTCT
+
11220321822420313514222022/3443222.2/37252241522233215332247252302221/05424531222212622242614004533321643721122223112202223346/420/2122321111322234422
@chr19_50070056_1_0_1_0_0_4:0:0_0:0:0_468/1
ATCTATATACACACATACTATTTTATTTTTTTTTTTGAGACAGAGTCTCGCTGTCGCCCAGGCTGGAGTGCAGCGGCATGATCTCGGCTCACTGCAACCTCTGCCTCCCAGGTTCAAGCAAATTCGCCTGCCTCAGCCTCCTGAGTAGCT
+
0322623034130261454223325427462272233613242312112212400213645234324211222413/2202123543234522233/123225230122221212325334204220532234523/2424232220224
@chr19_41676012_1_0_1_0_0_2:0:0_0:0:0_469/1
CGGAAGGTGCTGAGTAAGGTGCTGGCCACCATGAGGAAAGCTGCTGCCTAGAAAGACTGAGCCCCCTCCCCTGCCCTCTCCCTGAAATAAAGAACAGCTTGACAGGAAGAAAAAAGAAAAAAAAACCAGCAACAATTTTATGTCAAAAGT
+
405242121611222/157/2122222022251253133323252/344354231212127212254127243142313241311/2123/242501245342342224443122215.3112214222022421225122122122002
@chr19_34307231_1_0_1_0_0_6:0:0_0:0:0_46a/1
GAGGTGGGAGGATCACTTGAGGTCAGGAAGTGGAGGCTGCAGTGAGCCATGTTCACACCAATGCACTCCAGCCTAGATAACAGAGCAAGCCCCGTCTCAAAATAAATAAAATTAAAAAGAGAACGCATGGCTGGGTGTGGTGGCTCACAC
+
4045132142212230222401352120023241224032171042221222430125232034441225.25326022235026323262225421324257123411027632614732242142/037420025434322/32323/
@chr19_41170103_1_1_0_0_0_1:0:0_0:0:0_46b/1
GATTTTTAAATTATTTTGTAGAGATGGGGGTCTCGCTATGTTGTCCAATCTGGTCTGGAACTCCTGGCCTCAAGCGATCCTCTTGTCTCTGCCTCCCAAAGTGCTGGGATAACAGGCGCACGGCCCCATCCTACCTTTTTGGTCTAAGTT
+
/413228/41053225312240141223135152032112451324052122/432220333220332533220524215424310312221252211130241225215424350323/124312121524322266436213/25213
@chr19_16417858_1_0_1_0_0_6:0:0_0:0:0_46c/1
AACAGCTGCTAATGGCTCTTAATAATGATGGTGATGACGATATTTGCACCTCCCCCACAGCATTAATCTTGCTCCAGCCGGGCTGGTTTTGGACTCCTCTGGCTACTTACCCGGCCTGGGAACCTGAGGGGCATCGAGCCAGTCTCACGC
+
2512342841433/46223-/221234032451514/362232542262622322423354333351043220345201251213222.05420221232134323443234444225122422331122212022123132222.5224
@chr19_51481584_1_1_0_0_0_1:0:0_0:0:0_46d/1
TCTCTCTCTCCCCATACCCTTTCCCTCTTCCTCATCGCTCTTTGTCTCTCTCTCCTTTCCCTCTTTCTTCTCCACCTCCAACTCTCTCTGTCTCTCCACACCCATCCTCCTTGCTCACATCTGCACCTTCAGCTGTCAGGGGATGTGGGA
+
3412/100135223212422322103221121052313752220210230332251233632431/020242223224/3442333233202402404043232002225432130022232320/222332123422224220332112
@chr19_47373705_1_1_0_0_0_5:0:0_0:0:0_46e/1
AAATTTTTTTTTTTTCTTTGAGACTGAGTCTGGCTCAGTCACCCAGGCTGGAGTGCAGTCGCACGACCTCGGCTCACTGCAAGCTTCGCCTCCTGGGTTCACGCCATTCTCCTACCTCAGCCTCCTGAGTAGATGGGACTACAGGCGCCC
+
21322122/6044112231/223104211222452643322544163/225234242.2430234/22323056012545222226232212454442221120/63232323304244/20232324324122420212624524233/
@chr19_29549737_1_0_1_0_0_2:0:0_0:0:0_46f/1
ACTGTGTCTAGGACACCTGCTTCAGAGGGACACTAACGCCAAAGGAAACAGTTGAGAGAGCGTGAAATGGGAGGGAGGATTTACCATGTGATTTAAGCGCCTGGATTCAGTCACACCTGAAACCCAGAACTTCTTGATTTCTAGGCCAGT
+
243655252222252/12/225223023352242/02414233132232221433444332314132411423320133421/1423022265441435612462327242332323515220221522240202222224122233142
@chr19_3630279_1_1_0_0_0_3:0:0_0:0:0_470/1
AAACATCGTGTGTCTTAACTCCCCCCAGGGATGCCACTCCATTCCTCCGCACCGAGGTCTGGTGCGTGACAATCCAAAGCGCCGAGACGAGGGTGCTGTGTCCCTCAAACCCAGAGTGGTGGGCGCCTCTGAAACCATACAGCCACTCCT
+
03223.24132124///2342125400022442123/162/032424333226323224514/41423/3133222322222252821222332/1372461321424122005621341213322423253420121222344102222
@chr19_7155351_1_1_0_0_0_3:1:0_0:0:0_471/1
CTTGGCTCAATGCAACCTCCGCCTTCCAGCTTCAAGTGATTCTCCTGCCTCAGCCTCCCAAGTAGCTGGGACTACAGGCAGGTGCCACCACGTGCAGCTGCTTTATGGATTTTTTAGTAGAGACAGCGTTTCACTATATGTTGGCCAGGC
+
4326240230423/1.0.2122122/0502/1271522223424045203332221364125232522232135623210220155321022223.211242111031421-22222241226422223231315/21122322223178
@chr19_8513808_1_1_0_0_0_5:0:0_0:0:0_472/1
ATAGAGAATCTGATTTAAATAAAACAATTCAAGCGGCGGTTTACTGCGTGGTTACCAAGGTAGTATCATGAAAGCAGCAAGCTGCCTGTGAGTAAGGAGGGCCTCCCCTGGAGTCTTTAGGTCAGGTTCCTGAACCTGGGTTTAAGTGTT
+
612523324252253234242132336235033/42240233431304134725.122345212310515523251223243200332-1/122212222425301311/422242323220321232207122032242520253022.
@chr19_33906056_1_0_1_0_0_2:0:0_0:0:0_473/1
TGCAACAGGGGTGCTCCCTTGGCTTTGTGAGATGTGGTCCTGCACCAACAGAAGCGAACCTCAGAAGTCACATGGTCATTCTCGACGTGATGGCGACAGCGGACCTCTGTGGGACAAGTGACCTGCAGACAACCACGGGCTGCGCTGGGA
+
322021502611232203322454232234514113625/5140532022/2014234225325252221134343323.2212002/552212.4222120233312200223321124223325142210253241323222022.13
@chr19_41719352_1_0_1_0_0_0:0:0_0:0:0_474/1
AATGTCTTTTAAAATTGGTTTGTTCAAATCAGAATCTGAATTTTGTTTGAAATGTCTATTAAGTTTTTAAAATCTGTAACTGTTACCCATCCTTTTACATGCCATTAATTTCTTGAATCAACTGGGTCTTTGGCCCTGTGCAATTTTTCA
+
222204120322143230836124-22132310223512331133/2233553341251330112132.4224242027424232/02321141322245163124225.1112422444235152223312326102032224622112
@chr19_37967001_1_1_0_0_0_3:1:0_0:0:0_475/1
GTTTACTGTAAGCAAAAAGAGAAATGTGTAAAGGACATGTATTAGAAGGATAAGGGAGATGAAGCTTCAGGCACAGGCCAAGAATATGTTCACTGCCAAATCCACAAACTCTAAGCCATTTGTTTGGCATAGGCAACAGACATTCAGCCA
+
302431312312422210362/16404425632353321110102/321233244324/4/06135253343223322201236322632022340233332/323.432502.222132332212132242143343224132252403
@chr19_21519909_1_1_0_0_0_5:0:0_0:0:0_476/1
AAATCAAAAATCCAGACATTTCGACTATCATGACACTCTTAGTTCACTGTTTGTTGTTTGTCTGTTTTTTTTTTTTTTGTTTTTGCTTTTTTTTTTTGTTTTGTTTTTGGTTTTTTTGCCTCTGCAAACAAAAAAAATAAAAGGCTGGCA
+
12121222221410341031223460444610152532322225224543124/53476631.652211226242224514221423112002/12285121422203252245252022301044521312604/32/30/422522.2
@chr19_33306995_1_0_1_0_0_1:0:0_0:0:0_477/1
TATCTATACCCCAGCCCACACTTGCTTTTGTTGGAGTATTATAAAGCAGATCTCAAATATAGTATTTTACCTGTATTTCTTACAGAAAGGATTGTTGTTAACTTTTTCTTGACAAATAACGCCCACACAGAAAAGTGCGCACATCAGACG
+
03421341437333324732.2224241433542363211.3226142323442285713401524212253/44442212/3242322232/2462612232422/2432233624212022622320152213132234242421333
@chr19_24352729_1_1_0_0_0_5:0:0_0:0:0_478/1
TTATCAAAATCCTTAAGCCCAGTAACCTGGGGATGGCCCAAATGTATTCCATCGGTAGCAGCCACTGCTTTCCTAACAGAAGAAAAGAGAAAAATAACTTTTAGAAGAAACTTCATTGTGAGCACATCTCACCAGTTCAGAGCTAGCCAA
+
422212275423214023/221311643223121121344142/4244212/53/7124325221246224320122224221024211222342122/230214523233323205112/22045542133320424225112362032
@chr19_7993845_1_0_1_0_0_3:0:0_0:0:0_479/1
ACTCATAAATGCCTGTTGCATTAGTCACCATGCAGGGGAGTATTTAAAAAGAAAATCTGACATCTTCTCCTCTGCTTTTTCCTAGTTGTTTATGAGCTGGGTGCAGAATAGAATTAGCCAAGAACGATTCTGGATCGCTTAATACGAAGA
+
02213122116745344733324533223331251030/2442161242/41121222531452341225331204314214523633362/13312002321331520213052/2311622422212332253342664031411225
@chr19_18730347_1_0_1_0_0_0:0:0_0:0:0_47a/1
GCCCATGCCTGTAATCCCAGCACTTTGGGAGGCCGAGGTGGGCGGATCACGAGGTCAAGAGATTGAGACCATCCTGGCTAACAAGGTGAAACCCCATCTCTACTAAAAATACAAAAAATTAGCTGGGCGTGGTGGCAGGTGCCTGTAGTC
+
33.255542412132232210044133032/05/1432/225202232103112302422.524212220331306255221226026266223233323222052254222/44112632232423302222532502322030453/2
@chr19_57216974_1_1_0_0_0_3:0:0_0:0:0_47b/1
AGATCAATTTTATTTCCCCCACATATGAGTCAGAATATGTCATATTTGTCTTGCTGTGCCTGGGTTATTTCACTTAACATAACGTCCTCCAGTTCTATTTATTTTGCCACATAGAACAGGATTTCATTCTGTTTTATGGCTGAGTAATAT
+
23012223.43/524212522543125243225.5222142420723240201452/3443252222234/41242234512422434211422232235142422342336317222415223/2263435222523854210402652
@chr19_3772740_1_1_0_0_0_1:0:0_0:0:0_47c/1
CGCCTGGCTAATTTTTGTATTTTTAGTAGACAGGGTTTTGCCATGTTGGCCAGGCTGGTCTCAAACTCATGATCTCACGTGATCCGCCCGCCTCAGCCTCCCAAAGTGCTGGGGTTACAGGCGTGAGCCACTGCGCCCGGCTGTGAATGG
+
31332/3021122222162-3011022233321452/2221224222182162-4332332226032105362153523323223304/1223/4.62235024322230142268322303224212/33/123227436623.14420
@chr19_16475469_1_1_0_0_0_3:1:0_0:0:0_47d/1
GCCCTCACCCACCCTCCATCCTGCTCACGAGCCCTAGGGAGCCCCTTCGGCTCCAGTGGACAGCCTGGGGCTCACAGGAGGCTGGGCAGGCCTCACGTGACCCCCGCCCGCCAGAGCTGCCTGCCCGTCCCTTAGGAGAGGGAACGGGGC
+
22322/521333452222124632210401/22230123/2111125524413/2537125/41020/242622251221373/623332722244.323354302281112326322/20226223233051/4642221244044341
@chr19_39552619_1_1_0_0_0_3:0:0_0:0:0_47e/1
GGTGACAGTGTGAGGCCCTATCTCTAAAAAAGAAAAAAAGAAAACACAGAGCTATTCACATAACAAATGTTTTGTGTACCACCTAAATGTGTCCAATCTCACCAGCATATTCCACTCTTTGGGAAATGCTGTCCTAAGTGGAAATTAGTG
+
222052223155421443212.1323032223464041100110211230055132222320120732222122222312242713352423226222253302221332323524201/22355/21220216263.3302024/2.22
@chr19_43934364_1_0_1_0_0_2:0:0_0:0:0_47f/1
CCGGTGGACATTGACCTTTAGACAAAGGCATTACCTGTAAATGATCTAGTGTGCTAGAAGGAAAAGACATTCAATTTCCATCCCTAGAAATCCAGGAAATGCAAACTAAGACAACAATAAGTTGCCTGTCAAATTTATAAACAAAAGAAG
+
1212/23211422222262322232142212225/44123223233232334223022322224322243403222421433542434426321335232237252221451741322212241122319122521/3035102262342
@chr19_33826728_1_0_1_0_0_2:0:0_0:0:0_480/1
AGCCTTCCTCCTTGGCAGTGCCTTCCAACCAAGCATCTTCTTTTTTTTTTTTTTTTTTTTTTTTTTTTTTTGCCCAGGCAGGAGCACAATGGTGTGATCTCGGCTCACTGCAACCTCCGCCTCCCAGGTTCAAGTGGTTCTCCTGCCTCA
+
43222235336222/20214/2.222124232541032232244243223243.234222324310325601334425222/21422325222322223324420243024213232113//2220252224632362224122320278
@chr19_37807432_1_1_0_0_0_4:0:0_0:0:0_481/1
AAATAAAATAGGCCGGGCGCAGTTGGTCACGCCTGTAATCCCAGCACTTTGGGAGGCCGAGGCGGGTGGATTGCCTGAGCTCTGGAGTTCGAGACCATCCTGGGCAACAGGGTGAAACTCCGTCTCTACTAAAAAATCAAAAATTAGCCG
+
230211111122323251221223323441123521042225232262443144220221112/4511662234222412227122134602206313616212402534/242342203223430/2/236113222231312424422
@chr19_35074802_1_1_0_0_0_5:0:0_0:0:0_482/1
TTCATCATTTCTCGATTTAAAAAATTATCTGACGCAGGATGCAATGGCTCATACCGGTCATTGCAGCATGTTAGGAGCCCAAGGTGGGCAGATCACTTGAGCCAGTAGTTTGAGACCACATTGGGCAACAGGTTAAAACTCTGTCTCTAA
+
0226255/4230205412220016325224243503413223341033312522122232223224017454114112141/331/0322324422224025674232422024244112335214422323306623322022330012
@chr19_4268008_1_0_1_0_0_3:0:0_0:0:0_483/1
GGTGCAATCTCGGCTCACCGCAACCTCCGCCTCCCTGGTTTGAGCAGTTCTCTGCCTCAGCCTCCCAAGTAGCTGGGACTACAGCACCACGCCCGGCTAAATTTTTGTATTATTAGTAGAGGTGGGATTTCTACATGTTGGTAAGGCTGG
+
263342451243232/236622220431313234/351644315343122513/3244422241/2223422432022021233432234621222542121412123334/2112120324320.3222155221221222.25622-0
@chr19_14253682_1_0_1_0_0_4:0:0_0:0:0_484/1
CCTATTTAGATTAAAATTAGACGAAACAAATAATCTACGTCCCCAGACACACTAGTCACATTTCACATGTTCAGCATGAGCCTGTGGCTAGTGGCCACCATGGTGTATGGAGAACATAGAGAGGAAACATTTCCATGAGAACAGAGAGTT
+
3122-134350151232412222440323341252/25214,63432233232254342233611107201331622221222312322340440322123662223223120323.11321030204231431/122244432243436
@chr19_58933942_1_0_1_0_0_2:0:0_0:0:0_485/1
TACAAAAATCAGTAGTGCTTCTATACACCAGTAATGATCTAGCTGAAAAAGAAATCAAGAAGGCAATCCCATTTATGATAGTTACCAAAATATACCTGGGAATAAATTTAACCAAGGAGGTGGAACACCTCTACAAGGAAAATTACAGAA
+
260115550236522/7232422233302262325132223224224253/722327/453052243223024/50252262222441172224132224432415063724320311522223012102.22.4060524/4.612441
@chr19_54810042_1_0_1_0_0_2:0:0_0:0:0_486/1
CTGCCAGTTTGCTCTATCAACCCGTGCCCTCCATGGACTTTCCCTTTCTCTTAGCAGCAGTATCCAACTTCGTCTCCTTGGAAACAGACTTGTGATCCACTCCTGAGTCTTCAGTGTCCTTTGTTTCCCTGAGTGGAACTCACCTGTTGG
+
2345123102151/23302021232024.341132251054243352342250316232043222102232142233212222-4223521541227432220823132203/222134351122123222123132232111703/222
@chr19_17510745_1_1_0_0_0_0:1:0_0:0:0_487/1
GCTACTTGGGAGGCTGAGGCAGGAGGATCGCTTGAGCCTGGGATGTCAAGGCTGCAGTGAGCCAAGATGATGCAACTCCAGCCTGGGCAACAGAGCCAGACTCTGTCTCAAAAGAAAAAAAAAGTCTCTATATGTTGCTATGTGTCCCCG
+
22434232026122342132326631241124/33040133251/0/533332354352330231153202213140312422222252242222.23340522042/21232333321042223220213502323131/45132226.
@chr19_14727287_1_0_1_0_0_1:0:0_0:0:0_488/1
TTGGTACTAAACCTGGGAAAGTCCCGGGTAAACCAGAATGAATTGACTATCCTTATAGGAGGATAGTGTGGCATCAGGGAAGCCAAGAGAAAAGAATGCTTCAAGAAGAAAAAAAATGATCAACAGAGTCAAATGTTGACCCAGCGGTCA
+
6126411222352542220023323204612170762242332242243333123232312432113155313202226242222402122461342214241023281222211113021541222341645/2232322321222212
@chr19_2839038_1_1_0_0_0_4:0:0_0:0:0_489/1
GCTAATTTTGTATTTCTAGTAGAGACGGGGTTTCTCCGTGATGGTCGGGCTGGTCTCGAACTTCCAACCTTATGTGATCAACCCGCCTCGGCCTCCCAAAGTGCTGGGATTACAGGTGTGAGCCACCACGCCTGGCCTACTAATTTTTAT
+
2120222231322420225120611162232528532244222350222421444/3234212222232432232336/2412023505410205423472/122112124241354213043221132422112022273212525223
@chr19_14922102_1_0_1_0_0_4:0:0_0:0:0_48a/1
TAACGGTGATTCTGTGCCTCGGCTTTTCCATTCTCTATGGCTCCAGGTGTTCCTGACCTTGCAGCTGCGTCATTTCAATCTCCTCTGTCTGTGTTATTTGGTTTCCTCTGCACCTGTGTGTGTTTTCTCCTGTGCATGTCGGTTATAAAG
+
322232423/22361312510334/32310204332163222312-55452213164221.43220323152221622341004122253240234/2245023225222122023324026213242223522222421221144212/
@chr19_57965444_1_1_0_0_0_3:0:0_0:0:0_48b/1
CAGAACATGTATTTTGGTAAAAACTGAGGAAATCTCAATCAAAGCTCTACTTTAGTTTAATAATGTATCAAAACTGTTTCACTAATTGTAAATAATGCTGTATACTAATATATGACTATATATTAGTGACAACTAGGTGTGCTTGTAAAT
+
4/253/240524232132/311521220625100013113.2221622244223252/3245246211324/242/4262133120042653272222222454243427211644/2141222128033243124221/3354402354
@chr19_7167279_1_0_1_0_0_3:1:0_0:0:0_48c/1
GCTAGAACTATTCTTAATATTACTACTGGTCAGGTGCGGTGGCTCATGCCTGTAATCCCAGCACTTTGGGAGGCCAAGGTGGGCAGATCACCTGAGGTCAGGAGTTTGAGACCAGCCAGGCCAACATGGCAAAACCCGTCTCTATCAAAA
+
52260232102331122332222232085262212453163202200223520352432225212241022343043222332273233253452220/652214052224221332244382517321502423322241/22433510
@chr19_19033653_1_1_0_0_0_5:0:0_0:0:0_48d/1
AAATGGGCTGCTCAAACAGCTGTTTGCAGGGGTTTCCTGGCCCTTCCATCAAAGGCTGGGCTGAGGAACCCCAAAGGCCGGCTGCACCTTCAGATTAAGGGACCTTGGCTCCTTGAGGGACGCCCCCATGACCTCCAGGCTGAGCCGAGG
+
221223/32443226215283.140222262222544234516412/522/322221332022145212224214326122112212432114150123503223/06322323331112424532152242544222012553632123
@chr19_58480680_1_0_1_0_0_4:0:0_0:0:0_48e/1
TTTGGGAGGCCGAGGTGTGCGGATGAGAAGGTCAAGAGTTCAAGACCAGCCTGGCCAACATGGTGAAACCCCATCTCCACTAAAAATGCAAAAATTAGCCGGGTGTGGTGGTGCACACCTGCAATACCAGCTGCTTGGGAGGCTGAGGCA
+
2352-232114122132203520212,2322222516422212633343221/213242302104123153347322163053212253221142250521231/01121113425422422242312045/243122323503223120
@chr19_24506651_1_0_1_0_0_6:0:0_0:0:0_48f/1
ACACCCCTTTGGATTCAACAGTGGCTGCTTTCTAAAAAATAACTGGAGGCTTTATCTCACTTGGTTTCTGAGCAGTTAGAACTTGGAAATGTGGAACTTTCTCTTTCCGCTTGGAATTCTCCTGTGTTTCTAGTAAAAACTACGTCAGGC
+
0413332122121042242013212323222223242220252242721234226202212332241252/5516303322222323363122212122131461/23223423232520-26552222152122324142230224203
@rand_0_0_0_0_1_1_0:0:0_0:0:0_6e9/1
GTGCTATAATTTACGATCATGTGACGGTTTCCGCCGAATAGTTCAATTTGCTCATCCCAGCTCCCAATGATTTATGTGATTAGCTGGGCTCTTTGTACACCAACACTGACTCCGCAAGTCGACCCGTTTCTTTCTCGGCTTGGCATGCCG
+
1415222244152211722325272252/21124212523121335322.3222204012222025243135312453.44212232262412522243/212465344224540.2201224322432223233062215321213342
@chr19_17805962_1_1_0_0_0_1:1:0_0:0:0_491/1
CTCTCTCTCTCTCTTTTTTTTTTTATTTAATTTGAGATGGAGTCTCGCTCTGTCACCCAGGCTGGAGTGCAGTAGCATGATCGCCACTCACTGCAAGCTCTGCCTCCCGTGTTCATGCCATTCTCCTGCCTCAGCCTCCCAAGTAGCTTG
+
21421522522102345.2/232320321134223643315220621552123705221332261143253342603221302020331204244223223145121122211222222734443425520132.3/1224253124522
@chr19_31288778_1_1_0_0_0_4:1:0_0:0:0_492/1
TCAAATGAGAGTCTCCATTCTCCCCAAGAAGGGCTAAAGCACCTTTTTAACCAAGCCCAACAGGCTGACTTTAGAATTGAAGTTAGAGGTCACCACATCTCCCTCAAGTACAATTAGCATCACTGATGCTGTGTGTGAGAGAAAGGAAGG
+
2123222222124231321243233332322520342445231304-112233/22212242231323633//22242227152143220564204401/31336231403433402024535224/50222234345314532221,44
@chr19_54391202_1_0_1_0_0_4:0:0_0:0:0_493/1
GGGGCAGGCGTGGTGGGGCCACCTAGCTGGGTAGGGGAGAGAGGCAAGATTTGATCTCTGATGTATGTAACCACAGCCTCCGTGCTGTCTCCTTTTTAACAGCGACGTTCACTTTTGAGAATAAGAACAGCAGCCTCTGTCTGCGGATGG
+
102152/41122112211232241022221442112024231024121222322225543122902352402/252202240332213522522144462115321234310122402422463/235322341323123223223452/
@chr19_58760377_1_0_1_0_0_0:0:0_0:0:0_494/1
AAACTAGGCCAGTGACCAGTCTCATTGGTTGCAGGAAGAGGTACTTTCCATTTTTCATCTGCGACACAGAAGGCGGGGGTTGCCTCTGATCCTTTTGTTATTTGGGGCATGGAAAGTTTGGGTTTTCCTTTTGATTCAGTTCCAGGAAGT
+
3203110322206232231103214223424320/2222422102213422212602214122212101623522450532253302235132332225522232543/4022022322020204144447726012353440253323,
@chr19_5772800_1_0_1_0_0_1:0:0_0:0:0_495/1
TGGCGAAAAGACAGTTTCCAGGAGGTCATCGACGCCGAGTATGTGTTACTGGAGGTGAACGGGCAGTTCTCATACTCCTATTCCCTGACGGCCCAGTCGGCCATGTGTACCTCCCAGCCACAGAACTGGACCACCATGATAAAGGAATTC
+
25543232335631332241.24444204322143112132211643232134333323542152213203245342122.33445351223/41221226222363055022/43/412112404123320282225124311222032
@chr19_58634899_1_0_1_0_0_2:1:0_0:0:0_496/1
AGGTTCTCCACGAGGGCTCCACCCATGCTGCAGACTTCTGTCTGGACGTCCAGGTGTTCCCATACATCCTCTGAAATCTAGGCAGAGGCTCCCAAACTCCAACTCTCGCCTTCTGTGCACCCACAGGTCCAATACCACATGTAAGCTGCC
+
22422/142423322022522/.22222225553725/1/312433334243223322375532422252323244204-2324151212234022621251134/622/13420023422555/2/02122132442212304/13024
@chr19_136356_1_1_0_0_0_3:1:0_0:0:0_497/1
AAAGAACAGTCTCTTCGAAATATGGTGTTGAGAAAACTGAATGTCCACAAGATCGATCATAGGCCCTTATTTCATACCATATAAAAATATAAATTCAAAATAAGTTAGACTTAAATGTAAGACCTAGCACTATAGAACTCCTAGAAGAAA
+
62422422222242331222221333127322233422644046312134343421322.42233.3245/2102221131832541/332222204131232621213125/434262234262325125/132343410301212257
@chr19_6739437_1_0_1_0_0_3:0:0_0:0:0_498/1
AGATGAGAGGACGAGAGGGACCCCGGGGATTTGGAAAAAATTGGTGGGGGTTCTTTAAGGGGTCGGTCCAGCGGCGCCGAGTGGCAACGTTGCTTTAAAAGGGGGCGGAGCGTCCGTTGGGCCCCGCCCCCGAAGCGCAGTGCTTGGGCT
+
2/2701332225552124454632362211554235432322362523221/542525213116222232022242422124224443204.32142235222222122552242412212/224122/212145341402222422226
@chr19_53687521_1_1_0_0_0_3:0:0_0:0:0_499/1
AGGATGGATGTGGGCCACCCTGTACTTCTTGGGGCTTAGCTGAACATGTCAGCATGTATTTAAAATAGAGAAGATATGACATTATTTGCGAGTTAAAAATAAGATAAGTGGATTAAAGAAATCCAGTGTTTTAAAAATTATTGATTATTT
+
33010132612122232/36627104342422230/32223552345/215243220122042121313631/41133012213314//213223320025223212135532-20442220222240423522222503/4/35222/1
@chr19_22536630_1_1_0_0_0_1:0:0_0:0:0_49a/1
TCATGAGGTCAGGAGTTCGAGACCAGCTTGGCCAACATAGTGAAACCCTGTCTCTACTAAAAATACAAAAATTAGCTGGGCCCAGATACCTGTATCCTGGGCAGCAGAGTGAGACTCCATCTCAAAAAATAAAAAGAAAGTTTTGTTCTC
+
2223332242222252013.16220.5435525/3222/1263452124331200322.43322.-3223332123242224221412212224332222223134122422233535/4211211553140322-12204222232254
@chr19_40313921_1_1_0_0_0_3:0:0_0:0:0_49b/1
AGTGCAGTGGCGTGATCTCCGCTCACTGCGACCTCCGCCTCCGGGGTTCAAGCAATTCTCCTGCCTCAGCCTCCCGAGTAGCTGGGACTACAGGCACACGCCACCATGCCCAGCTAATTTTTGTATTTTTAGTGGAGACTGGATTTCACC
+
2222512/62234126434223/245442330/2/.114042531/1222241213132220122231121222021202132320233/.2502432824142222251222222242034150331204212/43432/101632224
@chr19_791210_1_0_1_0_0_3:0:0_0:0:0_49c/1
TTCCACATGTGGCCTCCGTGAATAACACTACGATGAACGTTCATGTACGCGTTTCTGTGTGAACTTGTGTTTCCCCTTCTTTCAGGGGCATGAATAGGAGGAGAATTGCGGGGTTCCTGAGTGCCGGCCCCCAGTGCTGGCACATCCCCA
+
231212032227324214223154222205632342222122222422103225/1626521122/535411202422552326423212225/51203322244222323222303234325033252222242502153442/33322
@chr19_3567338_1_1_0_0_0_2:0:0_0:0:0_49d/1
ATTGCTTGAACCCAGGAATTTGAGGCCAGCCTGGACAACATAGTGAGACCCGGTCTCTACAAAAAAAAATAATAATAAAAGTAAGCAAACAGATGTGAGGTCCTATTCTGCTGTGTATTATACCAGTGCCTTCATGCTGTAAGCTTCAAC
+
165.302042225643242702422113443222225222222525552/12252/23053275221232354122332324431432332/223223121304233423343/21203424522123625313274222/422123320
@chr19_31541252_1_0_1_0_0_6:1:0_0:0:0_49e/1
TATATTCTAATGTTACTGAGAACGGAATTCTGTTTGTCTCAAATTTCTGTTTGATTACTTTTCACATACGAGACAGTTAATGGTTTTTGTATTTGATTTTGTAACTACCTTTCTAAACTTGCTTAATCATTTTCAAATTTATTTTCAGGA
+
271023224332531144238064134263423241113222132522343322223134402126342444244613144423602/047/331424232026/24226/321333222/31231503211225732122212242440
@chr19_42094089_1_0_1_0_0_2:0:0_0:0:0_49f/1
CTGTTCTCAGCCCTTCCATGAGGGCCCTGGGGAGAGTAACGATCTCATGTAGGTTCACTTGGACCAGGTGCTACCTTCCCACAAACAAGCTGGTCCCTCCACTAAAGCACAGAGCCTTGGTTTCCAAGGGTGTTCTGCCATTGTCCAGGG
+
234730323221502224/2302104321022422301242/3252412343524212027224021212221330122/23520252222224731812174023/2122134232/12232324325142514522122/2222126/
@chr19_43982101_1_1_0_0_0_3:0:0_0:0:0_4a0/1
CTTCCAGGCCATTGAAGAAGTCTATTATGACCACTTACGCTGTGCCTTCAAGGTGAAGCCCCTCAATGTCACCCTGACCTCCCAGTTGGAGACTCAGTTGGAGTCAGGCCTTATCTCATCCCGGGCTCATCCTGGGGAAAGCCACCCACA
+
323/233544322221260211234222202232426226202132412260650015531244514/3222/5322417132025120202133530162233025251623222040215522416512223312242432205222-
@chr19_852984_1_1_0_0_0_3:0:0_0:0:0_4a1/1
GACCCCCCCCCGCCAGCAGCCCCGGCCCCGGCCTCCCCCCACCCACCTCACAAACCGGGACGCGGGGTCCGAGCCGGGCGCGCACACTCCCGGCTACTCACACATTCGCCACGCAGTGCGCCGCCGACATGACGAAGTAGGGCGCAATCA
+
22211632242320243033372205335011342202222236226022404360131221244251/205.3250135454262322341001336312022526333603423672722022222202241562162213322/224
@chr19_39416048_1_0_1_0_0_2:0:0_0:0:0_4a2/1
AGTGGGCCCAGATGGAGGATGGCCTCTGATCAGCCTATGCCGGCTGCCGGAACTCCATTCCTCCGGCTGACAACTGGAGTGTGGTGGGGGTCTGGGCCCTGGGGACACGAGGGGACTTTGCTGGATGCTTCAGGAAAGGTGTACTTGCTC
+
42532241252433564533322322432222235523/122225353.020231523222142323222231514/414032311324022/23240060212144253324321141.2/1/2444255.444232325122663312
@chr19_21629003_1_0_1_0_0_3:0:0_0:0:0_4a3/1
TTACATACGTGTACACGTGTGCCATGGTGGTTTGCTGCAACCATCAACCCGTCACCTACATTAGGTATTTTTCCTGTTATCCCTCCCTTAGCCCCCCAGCACCTGTCAGGCCCCAGTGTGTGATGTTCACCTCCCTGTGTCCATTTGTTC
+
22320/2241/245152122//22320124323511120203463321434024.34223124023022275535433243442232023122145035/242544140-20/12224223323602223432632.2522532423134
@chr19_50102971_1_1_0_0_0_3:0:0_0:0:0_4a4/1
AGGGCGGCCCATCTGGGGAGGAAGTGTCTTTTGGCCCAGCAGGGGGTGGGTCATCGAGGGCAGAGATGGCGGAGGAGATGCTCTCGTGCAGGTCTCGGTTCTTGGCGACAGAGTCTTCCTCATCCGAGGAGAAGGAGGGCAGCGTCTCGA
+
20321/2432023542605246032/1226321322442762502152222242223210303122214442223432212244332222112201423242434322312221321522302232122214224244135224333242
@chr19_21836400_1_0_1_0_0_1:0:0_0:0:0_4a5/1
TTACTTATTTCTTAATTTGTTTTGTGCATCTATACACATATGTTCTTTGAGGTACCTTGGGGATTACATAAACCTCTAAAAGATAAAACAGTATATTTCAATCTGGTAAAAAGGAACTTCATTTGCATGCACAATTTTTCTCTCATTACA
+
2312622132503/22042/2113221212623/30204241152213343242325/233323131422425024225232422241122413331215/3230124431304332334414233.5.1001223223224/2122023
@chr19_51095224_1_1_0_0_0_2:0:0_0:0:0_4a6/1
ACGCCTGTAACCCCACCACTTTGGGAGGCCGAGGCGGGTGGATCATGAGGTCAGGATATCTAGAACATCCTGGCCAACATGGTGAAACCCCGTCTCTACCAAAATACAAAAAATTAGCCGGGTGTGGTGGTGCATACCTGAAATCCCAGC
+
3272312224624.43/2422422434242223313421242222012354253524/52314331226/4242262108130403722240242241321223213254242245428334214013216033354224644456//10
@chr19_52312400_1_0_1_0_0_3:0:0_0:0:0_4a7/1
TGTAAGTCTCATATTCCATGTTATAAGTAAGTCTCAACCCCATAAATTGTTCGCTATATTTTCAACATAAGACTGAAAAGTACATGACTGTCCATCTGGACCAAGACAAGGTAAAATCTCAGTGCTTTGTTGAACACTTTGAGCTGTTCC
+
223214102042223452222322121/0/32222262351522423320211/33422350442734202231622222332.9342113/3524520523264.4253556025522231222111352253/2310202353322.3
@chr19_23278797_1_1_0_0_0_0:0:0_0:0:0_4a8/1
AGATATGACACAATGCTACCTGTAGGTAGGGCTCAGGAAGAAGTGTGGAGTCACATAATCTTGGAGCTGGGGCCAACTACATGTCAAAATCACCCCAGTGGCCCAGGTGTAAGAAGAGAGTCGTATCTTGTAGGTGCTTGGCCAAAAAGT
+
201022131112213232000/4324523620223263220256022236212323522232231324230232324232244122212432325221423.25120270212522132041241-222212420/20012265232422
@chr19_9733299_1_0_1_0_0_1:0:0_0:0:0_4a9/1
CAACTTATAACTTTTTAAAAGAGGCAAGGGTAGAGGAGAACAAAGGAAGGAGGAAGTAACATGTGGAATGCTGAGAAGGGTCAAAACATCTTCAAATAAGGAAAAAGAACAGGCTATGCCCTAATGCTTGCCTGGACCAGTACAAGCATG
+
3401222,342125423023222-.2210303153-225/325230224251642004241534224431235322452141224222432222/322/3421.12212073642263442310322822244.2454323332320263
@chr19_55581067_1_0_1_0_0_3:0:0_0:0:0_4aa/1
GCAGCCGCACCCGCCTGCTCCTAGTCACGCCGTTCCTTCACCTCTTTCGTTTCCTCCACAGGGTTTACCACAATCTGAAAGTCTTATTCATGCAGGTGTCTACTTGTTTATCTCCCCACCACACCTCCTAGGATGACAATATCACAAGGG
+
2213/2/2222352221014303244203402256313252132132223102202216012/423154115222203152212143553254133234343322261131440322433261345426525103260366414521131
@chr19_36726573_1_1_0_0_0_2:0:0_0:0:0_4ab/1
CCTTAAAACAAATACGATCTGAGAACAGAGGAAGTATTTTTTCTTATATTCAACGCTCTTTTTCTAAGTCTTTCCTGGAGATGGATCAACATGCCTCCCAAGTCCTGGTGCCTCTCAAGTCCTGGTGCATCTCTATCTGTGCATCATCTT
+
323021350450226332122512231/24252103223423/01261021443324421242206422743/5422432531238.06/3200626431212544.1013433352332212241322153234313220422/22244
@chr19_33530136_1_1_0_0_0_3:0:0_0:0:0_4ac/1
GAGTTTGATGACAGCCCACACCGTCAGTTGTGGGAGGGCTGGTGTGTGTCTGTGGTGGGGTTTGCAGGCCCTCCATAGCCTTTGGGGCTGACATCAACATCAAGGCCCACCTTCCTCCATTGAGCGACAGGCTGGGAGCAGATGTCCTGC
+
11327250222342332323411241045342262411/36262325.21335.20412322332242214320310342204232432214263003512432301/51210224233210130212200/184302043555221220
@chr19_52734774_1_0_1_0_0_2:1:0_0:0:0_4ad/1
TGACTCACAAGATGAGTCAAGCGCAAATCTGTCTCCTTGTGCTGGTTTTAAGGCAGTAATTTAATTATAAAACGTTTAGGAGGTGGATTCTGGGGTTCTCAGGTGATAGGTAGAAGGGAAGGAGAGGTCTGGAAAGTCTTCAGGCATGCA
+
412055344532331024241230/5232221522111/32242224322222/31242212632311/32340223242423244110112222/13/1124/3232622522411/13520251132323334231052126210302
@chr19_58569584_1_0_1_0_0_3:0:0_0:0:0_4ae/1
CGACGGTCACACATGTGGGGCTTTACAGTACTTGGAATGTACAGGACGCCCTTAAAAGCCAAGAAGCTTGCCTTTGCTTTGTTTACATCAGTGCATTATGAGTTTGAGCCATTATATCTCTTCATAATTGCCACTGTCTTAGGGCTTATG
+
202260123112222122112222033342112533253153231263156222242232222350232351541422025525220420122324311234/3214212123231526242131131422213217.432233006311
@chr19_163497_1_0_1_0_0_2:0:0_0:0:0_4af/1
CTGCCTCGGCCTCCCAAAGTGCTGGGATTACAGGCGTAAGCCACCGCGCCCGGCCCACAGTTCCAGCTTTAAGGCTATAGAAACAGAAATAGAAATACTGGTAAGTAAAAACCCAAAGGATTCGTGACTTATCACAGCTGGAGTGAATAC
+
440150212/13332220211123352447272117222224311142212332423222/223202623353242025154122322405452321130316264534222662:23222.2112613203424413/42204/73326
@chr19_15821927_1_0_1_0_0_8:0:0_0:0:0_4b0/1
AAAAAATGGAACATCATCTCCTGTTTATCAATTGGAAGAAATAATATTGTGAAAATGACTCTACTACTAAACGCAATATATAGAGAGAATCCAATTCCTATGAAAATACCAATAAGATTTTACACGAAATTTCAAAAACTTCTAAAATTT
+
.443033444332121332244062534424222231462023243414322340534-511222442113132242/04552/25233043332252362420242321/41222225200220043232274/231341513421/03
@chr19_4665455_1_1_0_0_0_2:0:0_0:0:0_4b1/1
GCCTCGGCCTCCCAAAGTGCTGGGACTACAGGCGTGAGCCACCGCGCCCGGCCTGGACATCTATTTATATGTTTAAGAGTTGTTCTTAGGCCTGGCATGGTGGCTTATATTTGTAATCTCAGCACTTTGGGAGGCCAAGGTGGGAGGATT
+
2636.052225435224425323122253333252033402221112/3334210420201222303332127344632205322021122223221043121244/34120/1/312455224.0421444223233051221222372
@chr19_57567593_1_0_1_0_0_1:0:0_0:0:0_4b2/1
CTAAAAGCCCCATGCGTATGTTTATTGCAGCACTATTCACAACAGCAAAGACATGGAATCCATGTAAATGCCCATCAATGGTAGACTAGATAAAGAAAATGTGGTACCTATATAACATGGAATACTACACAGCCACAAAAAACAAGGAAA
+
23021342332203122/5222/022322002420522342/2356/32/22/321323414122220425232503023/522002331732430244413226222383223322/2131731403423223232222102535321/
@chr19_45924894_1_0_1_0_0_4:0:0_0:0:0_4b3/1
TTTTTTATTTTTTTTTGAGATGGAGTCTTGCCCTGTCACCCAGGCTGGGGTGCAGTGGCGTGATCTCGGCCCACTGCAACCTCCGCCCCCCAGGTTCAAGCGATTCTCCTGTCTCAGCCTCCCAAATAGCTGGGACTACAGGCGTGTACC
+
22202150101+4042203.113122211/251203331233044347142411002553024/2425305255132222222433242322333224/125241323522544222122363644552010462334522333222212
@chr19_46849300_1_1_0_0_0_2:1:0_0:0:0_4b4/1
AAGTAGCTGGGATTACAGGCGCCCGCCACCATGCCCGGCTAATTTTTGTATTTTAGTAGAAACGGGTTTCACCACGTTGGCCAGGCTGGCCACGAACTGCCCACCTCAAGCTATCCGCCCGCCTCGGCCTCCCAAAGTGCTGGGATTACA
+
22125452.12242445221222324113040651232322212120227122512524523023632522313361033553123332022241112.265/43531222225/22252255422321323222225210334004336
@chr19_14326377_1_1_0_0_0_6:0:0_0:0:0_4b5/1
TTATATATTATATATTATAATATATAATATTATATATTATATATTATATATTATATATAATATTATATAATATAATATTATATATTACATATAATATTATATTATGTACCATATAATATAAATTATATATTATAAGTTATATATTATATA
+
104243132233013323224622.3.3452351252225101242523233532422622121202352322224332442023522236/354252216206/3/554654221052.2.0/5210422444371212203221/222
@chr19_1054039_1_1_0_0_0_4:0:0_0:0:0_4b6/1
TGAGGGCTGAGAGGGTCAGTGCTCACGCTGCTGTGGGGGGGTGGCTGGGAGGACCCCAGGGCCGCTGGGAAGGACTTACCGGGTTCCCCGTTCTCTAGCGCTGTCTCCTGTGGCGGCATCTTGAGCCGTAGGGTTACGTCTAGGCCAGCA
+
3220233012430443213152423534524422562122212642122202226143140222223263352632334524431221223354002425233211533233322222154222311222302532.3022311532120
@chr19_51604746_1_1_0_0_0_3:0:0_0:0:0_4b7/1
TTAGAGCCAAGTTCTTGGAGGTTCTTTACCATATAGACCAGGGCCTCTCAACTTCAGCCCTATTGATATTTGGGGCCAGATAGTTTGTTTTTAGGGAGCTGTCCTCTGTGTTATAGGTTTTTAGCAATATCCCTGGCCTCTACCCACTAG
+
032415422242.22426602212312302/6204130238260/04354740/224.24123232203.532421223421-502232.214122221036122131212.43311036233312244221622263432525552024
@chr19_5242414_1_1_0_0_0_3:0:0_0:0:0_4b8/1
AAAAAAAAAATACAAAAATTAGCCAGTCGTGGTGGCACACGCCTGTAGTTCCAGCTACTCAGGAGGCTGAGGCAGGAGAATCACTTGAACTCGGGAGGCGGTGAGCCAAACTGTCACCACAGCCCTCGAGCCTGGGCAACAGAGCGAGAC
+
22333426223463.2214231243443622/22204115434440332222022312447442232341002332042251344222522025033241142113322//42213/722222541461233263242136325024272
@chr19_22848532_1_1_0_0_0_1:0:0_0:0:0_4b9/1
CATAAATTCTCTGATATTTACACAAACTTACCATTGAATTAAATATTTTTTTCTATTTACTGTATATGCAAAAATATTTTAATATGAACTCTCTGGAATTTTCTAACCTGTAGTTTTTGAATAAATGTTTTTTTCTAAATTTATTACATT
+
322213205243022425224245212431233333142232235.133234114133215232212022/1222312254354122220412/2/12332221122223122402442152226/241.245625/2622442323122
@rand_0_0_0_0_1_1_0:0:0_0:0:0_6ea/1
TTGTCATATCCTCTCGTCGGGAACGGCCAATAGACCTCTTTTTATCACGTACTCGCAAGATTGTCAGAATTCGGCATACGAGTCATCCTTAATTGACGTATGAATCAACCGCCCAACATCAACGAACAGAAGTCTCAAGCGCCAAATACA
+
41633222320/2121201234821232.4260052216432104524122245231162315233421015365230226523030223245212214543331543423.223332362102333541/122222235143/2224/2
@chr19_22515788_1_1_0_0_0_4:0:0_0:0:0_4bb/1
CAGCTTACAGGAATGGTGATGACTCATACCTGGACCCAGCTAATAAGAGAGATGTTGACTCTGGTAGCTAGGCTTTGGGGTCTGTGTCCTTTACCTGTAGGAAAGTAACAGAAGATTATGACACTCACATATGTTATATAAAGCTCTTGG
+
25412.3312224044413/222422123714223400122221411215212312222472/22222442253226/123626414402322212213124220552231131222023531211230332234352223.23132614
@chr19_51476836_1_1_0_0_0_6:0:0_0:0:0_4bc/1
AGCCTTTCGAGTAGCTGGGACCACGGCTGGGCTGATTTTTTTTTTTTTTTTTAGTAGAGACGGGGTCTCACTATGTTGTCCAGGCTGGTGTCTAATTCCTGAGCTCAAGTTATCCTCCCACCTCAGCCCTCCAAAGTCCTGGGATGACAG
+
224322232222211322122424121204422233246223300302204432523015422222212261421232312311223251410713.3222245352/4232229022241353132021232.52/3221414242524
@chr19_18505622_1_1_0_0_0_3:0:0_0:0:0_4bd/1
GACCACAGGCACATGACGCCGCACCCAACTAATTTTTGTTTTTTTCATAGAGACGGGGGTCTTGCTATATTTCTCAGGCTGGTCTCAAACTCTTGGCCTCTAGTGATCCTCATGTCTTAGCCTCCCAAAGTGCTGGCATTATGGGTGTGA
+
443422233332633312032/3242163252202325222222366243-2262633321223362205243-2725432/24224315.1126232532251233535/224-133131420232420223223/12232442/4423
@chr19_38016010_1_1_0_0_0_5:0:0_0:0:0_4be/1
CTGAGGCAGGAGAATCGCGTGAACCCGGAAGGAGGAGTTGGCTGTGAGCCAAGATTGTACCACTGCACTCCAGCCTGGGCGACAAAGAGCAAGACTCCAACTCAAAAAAAAAAAAAAGCGAGAAAACAGAAAGAAATCATTTGTATTTTC
+
032235221445624/543523322402223023011413243102401332124735022533252222/2222213/11553211306523542344/3552/2244.3525235324322322033444221121222242222402
@chr19_43643935_1_1_0_0_0_3:0:0_0:0:0_4bf/1
ACAATGTGGAGATAATGTAAGTAACTGATTAAAAATAAAATAGCAAGTGTAGTTGAAACTGAAATTGACATCAAGGGGACACTGATTTTCTCATTTTTAGTTCCAAGATTCCATTATACGTTATTTTAAAACCTATATCAGGCAAAACTG
+
1244424332822512132/321/143652.12223326252331221240432143323224431356211321115012241245222201-2152111.2212621437322/4/24411222233622352220230222312336
@rand_0_0_0_0_1_1_0:0:0_0:0:0_6eb/1
CTAAAAACGCTTTTTCAAATTTAAAATGTAGCAGTTTGACGCTCATAGTGCTCGGATATTTCTAGTGGGAGTAGCGTAATGGTATAGTGGGTGTCAGGGTGGAGCAAGACGCTATCTGCCTGCCAGGCTTTCTTTTAGGCGTGGGGATCC
+
3422/25222342522/20202121155321212703235142342.325307610430322234141224221342/155145334332275321054/3223/23122330235421623/322202310423225332214/21234
@chr19_49837470_1_1_0_0_0_8:0:0_0:0:0_4c1/1
AGGTGCACACCACCATGCCCGGCTAATATTCTCCATTTTTTGTAGAGATGGGAGTCTCACTGTGTTGCCTAGGCTGGTCTCAAATTTCCGGGCTCAGGTGCTCCTCCAGCCTTGGCCTCCTAAAGTGCTGGGATTATGGGCGTGTGCCAC
+
13231.2321334342233234505240126432267243512221523322138222212442232234241522212513.1520223523221242343223322321102302522211322333220603222523221325122
@chr19_15424166_1_0_1_0_0_3:0:0_0:0:0_4c2/1
AAAGCAAGACTCCATCTTTAAAAAAAAAAAAAAAAAAAGGTCGAGCGGTGGCTCATGCCTGTAATCCCAGCACTTTGGGAGGCCGAGGAGGGTGGATCATCTGAGGTCAGGAGTTCAAGCCTAAGCCTGGCTGACATGGTGAAACCCTGT
+
24/24323223124532/6214/2355362224221420123320224252557213333020511521222312252220122312235122211332111003222224023321253/26243226232522025232153433223
@chr19_21255523_1_0_1_0_0_3:0:0_0:0:0_4c3/1
TTTAAAGGGTAAGATGAAACATGATGAGAGCAAGAAAGCTGAAGCTCTGAATAATAAATATTTTTTAAAATAATAATGCCATAAAATAGTAAGGTGGCTAAATTACTTGCTGTAAACAAACTCACAATTTGAAAATAAAATTAATTTTTT
+
1003223423123250/23823123323421222322220131224426321842333/3543424313422/133223222122324242/02423731.2160212562/32307502462333225372/32411544243324341
@chr19_51071914_1_0_1_0_0_4:0:0_0:0:0_4c4/1
GAAGGAAGTGGGAAGGGGGTGGAAGAAAGAAGAGGGGGAGAAAAAGGGGAGGAGCAGGGGAGAGAGGAGGGAAACGGGAGAGGGTGTGGGAGGGGAGGGGAGAGGAGGAGGTAACTCCTGCAATAAGGTCCTGGATGAAGTGTAGGGGAG
+
2343242934323232225332402441202234212242543341133454222203020224113213021232124223332422114/3222323/23445282222506402412/2223421333/6223242422125522/2
@chr19_39687766_1_1_0_0_0_2:0:0_0:0:0_4c5/1
CGCAACAGGAGCAGCTTCCAGGTGACGCGCTGGGGCAGCTCCAGGCCCCCGCTCAGGGGCCCCCACTCCTCCAGCAGCAGCTGCCGGGCGTGAGCCTCGGACGGCTGCGCCGGCTCGGGGAGCTCGGGGGCCTCCGGGGCTGCGGGCGAT
+
27212422222122023222.24221226222022322122142432242232231022102544322232.342-2/3451234.422324232/224/1121303/225242233225400521324332325323434011463141
@chr19_30609808_1_0_1_0_0_3:0:0_0:0:0_4c6/1
GCCAAAATTCAAATCCCCACTTTCCTGTTCCAGAACGGACTGCCAGAGCTGGATTTTCAACACAGGGCCGCCAAGACTGGGGCCAGCTCCCGTCCCACTGTGCCAGACCGTGTTTGTGCGTTTGTGACCCCGTGAAAGGCAGAACCGGCT
+
0/1122122221326512244102-1050312012126242355431.1122.20221675233041225233222312632/12332122434122242226324/33613711222645222212122213221223523045312.3
@chr19_24354037_1_1_0_0_0_1:0:0_0:0:0_4c7/1
GCTCCATTCCCATTATCTCAAGTAGTAGAACATGTTACATATAAATGCTAAACCGTCACAACTGTAGATAATGGGCCCACCCTTTTGACCTCCACGTTCTCACCACCTGTTTCTTTGTTGGATTACCAATAAAATCTGTGGGTTCCCAGA
+
41232674214642203222422233312121212/410513413565126212322224012245232222151252533432432231246106252423632432234258332041121222312125/34823322202441221
@chr19_17134054_1_0_1_0_0_7:0:0_0:0:0_4c8/1
GAAGAATCGGAACATGCACCAGATCACACAGCCAGGCAGAAGAGGGCACTAAGGTGCCCGTGGAGGACCTGACCTGAGGGCCCAGGTCCTCCCCACCTGAGCTCCTGTCTCCCAGTATCTGCAGACTTCCATGGACAATTACAAAGGCCC
+
433203313/2324213252222621202353525215551422324214235/53303223325023242.6252/124315022212333623521124123323132/0234217232322/222223.1424432/4014223502
@chr19_54136710_1_0_1_0_0_1:0:0_0:0:0_4c9/1
ATAGAACCCAAGCGGTAAGGCACAAGCGATCCCTTATTTACGTATTTATTTATTTATTTATTTATTATTTTCTTGAGACAGGGTCTCCCTCTGTCTCAGGCTGGAGTGCAGTGGCATAATCTCGGCTCACCACAGCCTCTGCCTCTGAGG
+
54/33552112212.723203431313252.2134372420625622.0151227231132134251262452/11210221255/34215223124522324435221102142432331422413223/1221222222445341310
@chr19_47325280_1_0_1_0_0_6:0:0_0:0:0_4ca/1
TCCCTAGTAAGGTCCCACCTTATAGCCAGGGAGGGCCTGAAGGCTGTGAGCCAGGCTGCCAACGCCACAGACAAGAGTGGGGACTTGTACCTCCTCTGGGCCCACGCATGGCAGCCCATGGACCAACCAGCACGTACTTCCTCCTCTCTG
+
23/7622442053214220321442262222616320224442342022225522214/222/42222/16249243/4273222423124422420212134222612413411/2462423022144113223362224253223223
@chr19_42374420_1_0_1_0_0_5:0:0_0:0:0_4cb/1
GACGTTTCCCCTTAGTCCTCGTGCGTACTGAGCATCACATGGGCTGCTTGGGAGAGGTGGAGATAAGGGAGGGGGGATGGTTCAGAACCCAGGTCTCCATTCAGATCCTGGCTGGCGAACACCCTGGGGCAGCGTGGCCACACCCCTGGT
+
233326232251/413422321344.5242475411/53332223123534432222520532243343//3423242244320224-24423062323212312212/32132222333.54422422111224227222234634221
@rand_0_0_0_0_1_1_0:0:0_0:0:0_6ec/1
CACTGACCAGTGCACTAACCGTCGATAGGTGATACTAAGGGACTTTTCACATCCCTCCACCACATAGTAACAACCTTTTCAGGGTCATAGGTCGCAGTGCGAACCGTGCCAGAACAGGGATATTAGGCCTTGCTAAAGATATAAATATCT
+
12024222263022235201242063//23045340322236115342244321225/.242452122/2042221124/21206551021423202343221126121/25345423221405251202.2220563312222121227
@chr19_9625918_1_0_1_0_0_3:0:0_0:0:0_4cd/1
AGTTTTACCCATTATTTCTTCACATTTTAATTCTGCCCCTTAATTTGTCTGTTATCTTTCTCCAATGGCTTCTCACTAGACAAGGTTATCCCACACAATCACACTTTTCTGCCTGGGGCTCACCTGTACAGGTGACTTGAAGGATTCCTC
+
62603432223422265442201/2553.5/03220245121622206220342412222320222261662023412212034/5/4122524232/.220222122.1314215233.220221026224551550621422322104
@chr19_6706803_1_1_0_0_0_1:0:0_0:0:0_4ce/1
CTGTCTGAGGGGGCAGGAGGTCCCTGTCTCAGGGGGGAGGAGGCCCCTGTCTGAGGAGGGAGGAAACCTCCGTCTGAGGAGGGAGGAGGTCCCTGTCTGAGGAGGGAGGAGGCCTTGAGGGGGGAGGAGGTCCCTGTCTGAGGAGGGAGG
+
1314344,4425316145712.2214/22621224222233221224313424422201244352454.40.22334254342253213/300/22223262322256042432211625143422422222232522032215323331
@chr19_29448067_1_1_0_0_0_1:0:0_0:0:0_4cf/1
GAGATCCTCTATACAATACTCAATAGGGGTGCCTTGGGATGCACTGAAGTGTTAAAGCCTTCTGGATTTTTGCTCCTGCTCATGAAACCAAAACATTACCTGCCCACAGACTCCTCTGAATACCTCTCACAGCCGTGCTCAGACAAGAGA
+
2323524552244221424222563/4724.653325320232252212332242212-033352/332625265/3302022321452132242442312134412261135222232534421425213226/25134232/33123/
@chr19_46683003_1_0_1_0_0_4:0:0_0:0:0_4d0/1
TCTCTGCTGATAACACAAAAATTAGCCGGGAGTGTTGGTGCATGCCTGTAATCCCACCTACTCGGAGGGCTGAGCCATATGAATTGCTTGATCCCGGGAGGTGGAGGTTGCAGTGAGCTGAGATTGTGCCACTGCACTCCAGCCTGGGCG
+
4412212222323720020223493520440321.726513435222424410316501342/22331632322463/62223122/0125243224207432322328113121232324353141400/012622/.21022520413
@chr19_39090283_1_1_0_0_0_5:0:0_0:0:0_4d1/1
AGACACTTTTTGACTGTGCTCCCCGAGCCTCAATTTCTCCATTTGTAAAATGGGGTTCACAATGGTCCTCACCTCTCAGTTCAATTTTGAGGTAGTTTCTACAATAAATTAGTCTTTTTTTTTCTTTTTTTGAGATAGAGTCTCCCTCTG
+
43221722.22630324422322513414241404203432212313051246306213354322233432//2246.33350223261352342220.02041122202344532332124-031613412232144420243072312
@chr19_20802758_1_1_0_0_0_3:0:0_0:0:0_4d2/1
TTATTTTAATAAAAATTTAACCAAAATTGAATAATTGGATACATTTTTATTGTTCTATGTGTGTGTGAATGTATAAAATGACACATAAAGGAATAATAATTTAAGCCAGAAAAAAAGATGTTAGTTAATATTTGCAATGGATAAAACTTG
+
0332824424460412423241/3242446223630202111403433242213221240224220212243203322221113432/211422164333333-2654402314322112222221422025232412265305422222
@chr19_33909513_1_1_0_0_0_3:0:0_0:0:0_4d3/1
TGGGGAAGGGGAGGCACGCAGCAGTCCCCCAGTTCACTGCCAAGTCGCAGTAACTGCTCTTTGGAAGACCTACGGGGAACAGTGCTAAAAGAGCCAGGACCTGCCTGGGAGTTGGGGTCCTGGATAGGTCGCTGGTGGCACCCAGGCGGC
+
42242225420612153.21233222233524142322322/32205122246430223142312241330462016224224222425415201328335614333232212221325423225233235042221322322/342222
@chr19_20306282_1_1_0_0_0_3:1:0_0:0:0_4d4/1
AACAGGTAGCTTTTTGTTAATTTCCAAATCGGTATCAAAGATGATAATGTATACCAAATATTAGAACATGGCCCCCTCAAAAAAATTATAAACTTTTCAAAAGCAACCATAAAAAGTATACAAAGTAATTTTTAACATTCCAAATGAATT
+
23544133500/2/522/32112402223201/062202/106324422236322252324710203161433633250425226262211320/21014426024230162/13324422272144242.12332/.232023211022
@chr19_37580272_1_1_0_0_0_0:0:0_0:0:0_4d5/1
CACATACTGAGAGTGAGCCCAGTCAAGACCAACTCCTGTCTTGTCTACCTGGGAACTTAGATCTAAAGAGAAGTTCAAAAGGTTTTCATGTGTGGTGCCATTTAACATCCTCCTCTACCTTATGAAATCAGGGAACTCTACTTTTGTTAG
+
03115212333213623232133621620024332321/3/24322224232/45221134023222323220231223513322334432223412-23214342/2550463300226245152645241144.60202132241254
@chr19_45354107_1_1_0_0_0_5:0:0_0:0:0_4d6/1
GGAGGAGGAGCTGGGCTCCTGGACTCTTGCCTGGCTGGCTCCCCAGGGCCTGCCTTCCCCCGCAGATCTATAAAGCACAGCGACCCAGCCTCCCATGGCAAGGCACGTCCGGACTAGAGACGGCCCTTGAAGGCCAGAGGCTTTTAGTAC
+
235423132330003332222530122125324460233/1656032223221111422222234220422,12122320244224426.3133512022725132402340622322232243332423123/6202251520231202
@chr19_22839115_1_1_0_0_0_2:0:0_0:0:0_4d7/1
ATGGGAAATCCTCTCTGGTTTTCAGTGAAAGCCAAACTCATCTACAACCTAATATAAAGCCTACCATATGCAGACCCTAGTGCAGAAATCTGCCCTAGCGTCTGCCCTACAGAGCAAAGTCCTGAAGGATACTCACTCTGTCCAAAAATA
+
3/1436203422523131-/13221724122221232124126443221114123213420132/25122232323321303612323231322452534117325542322/4432424242154632340/523540343452224//
@chr19_43960335_1_0_1_0_0_2:0:0_0:0:0_4d8/1
GTGTCTGTGTGTGAGAGAGAGAGAAAGAGAGAGAGACAGAGTCTCACTCTGTCGCCCAGGCTGGAGGGCAGTGGTACAATCACAGCTCACTGCAGCCTCCGCCTTCCGGGTTCAAGCGATTCTCCTGCCTCAGCCTCCCAAGTAGCTGGG
+
013253232212234421022523324225121/32522312521252222022252211212133363243142022224230222203522242130221252204224242351254331/62134642322320362520214201
@chr19_57578749_1_1_0_0_0_2:0:0_0:0:0_4d9/1
TTTATTTTATATTTTAGTGCTATTTTTATTGTAAATTCAATTCCATTCATTTTCTGAATAGGTGATACATTTAAAAGGTTTAGAAAGAGATTTCGTGAAGACTCTCTTCTCAGTTTTGTCGGCACCTGGTTTCCTTCCCTGGAGGCAACG
+
24222222262225624.11252042552472225012022434/363414.1240522201331234463352244226636/24.50153120222022332223236.320234233141322422312242233544532121330
@chr19_52415989_1_0_1_0_0_3:0:0_0:0:0_4da/1
CACACCTTGTGGCTATGTAGGAAAGAGCGGCTTATTTTATTTGACTATAGGATCAAGCCACATTATCTATTCATGCAATAAAACCAGGACTGCAAAAATTATTCAATTTCCATCTCTCTGATATCAGGGACTATCTCTCAAACTATTTAG
+
221133-5220136223213333221224422342222042204344132230420247.1321521232234231232232531241330233427632/325/02262534852242423223443222262432243434/226/57
@chr19_44972577_1_0_1_0_0_4:0:0_0:0:0_4db/1
TTACCTAAGTTTAGTTTATAAGATAGTGATATGGTTTGGCTGTGTCCCTACCAAAGTCTCATCTTGAACTGTAGTTCCCATAATTCCCATAGGTTGTGGGAGGGGCCCGGTAGGAGGTAACTGAATCATAGAGTGGGGTCTTGCTCGTGC
+
122116262322222212317205222222464/32322213272312234024211242422252333:5423225221142/1432233151163232242221211521222233252421421323212254223.32.3324145
@chr19_14999852_1_0_1_0_0_2:1:0_0:0:0_4dc/1
GAGGGCTCACACTCTTGTCTTCTGGTCACTTCTCACCATGCCCCTTCAGCTCCTATCTCTGTATGGCCTGGTTTTTCCTACGTTATAATTGTAGAGCAAAGATTATTATAATATTGGAATAAAGAGTAATGTACAGACTAGTGATTAATG
+
42/222183/43241422356423451002232212032024360231220633562322221431424322122502522312221343132232231351/52/3234.442212426153053403332214223220533456145
@chr19_57359106_1_0_1_0_0_3:0:0_0:0:0_4dd/1
ACCTCACCCATGAGAAGCACAGTCCAGAGACAATCTTGTATTGTAAACTGGGGGTTTTGTGCCATGTGACGAAAGGGGTGTATTAGTCACTGAGCAAGATTAAAGCTTAGGCTGGGTCCTCTCTGCATGGCTTTGTTTTTTCACCCCCTG
+
024242122522232022202213433/2221032245042022522203312223252223342312432-20322212142334012222712343/41/0430420312203.2363246246140632710523.25325222324
@chr19_14764770_1_1_0_0_0_3:0:0_0:0:0_4de/1
GGTAGCTCATGACTGTAATCCTAGCTACTCCAGAGGCTGAGGTGGGAGAATCACTTGAACTGGGGAGGCAGAGGTTGCAGTGAGCTGAGATCACATCACTGCACTCCAGCCTGGGCGACAGAGCAAGACTCCATCTTAAATTAAAAAAAA
+
421222213143245222224255425035260/7/12313532215435513213222542/3424233320433211.02342112233243035442222213205211122251524443224342254046221/7202221225
@rand_0_0_0_0_1_1_0:0:0_0:0:0_6ed/1
TGTCATTCGTTAGGTTTATTTGGCTTAAGAACGCTAATGCCCAGCACGGTTGTCGTATCTGTAGTCTCGGAGCAGTTGCGGGTTTATTGGCGCCCCCGATCCGCGCGGAGGCGGCCTTTTTTCGATGCTGGAGACTAGGAGGGTAAACTG
+
02520222.2204222212225226353565220122202/2/535241422326/.26344321310022242020211261400333341510034210332502224132333454230/30020322224143.112322211226
@chr19_16209772_1_0_1_0_0_0:0:0_0:0:0_4e0/1
GCTCGTCCAACATAGTCAGCATTCAGTTAACATCTATTCACCCAGACTGGATAGGCCCAGGTCACTGATCTGTCTGATAGAATCCTCCCAGGTCATAGTCACTTGACTCTGTGTGTGTGTGTGTGTGTGTGTGTGTGTGATGGAGTCCCA
+
4221222240324.2522452225223022222523/5345243/222224223023220201222523334322153432122232443452117332412333211018232635240423522223220222500102465153412
@chr19_31822317_1_1_0_0_0_6:0:0_0:0:0_4e1/1
ACAGCACTTCAAGCAGGGTCGAGCTGCAGTTGGGAAGTTTCAGGGCACATTTCGGCCACATCTGCTGTTACCAGTAGGACCGTGATTGTTTTGGTTGTTGTATGAGTGCATATAAATTACACAACAGTAACAAAACAGAACAAAACAAAA
+
422043324/22263344.2360200/122214/24133/1/2223222204/024-202425215182/2335231322014322323122305221212423334132544424222231215541522214022222/.24222254
@chr19_1615509_1_1_0_0_0_4:0:0_0:0:0_4e2/1
CACCCTCACCCCATCAGGACGAACATGTACACAGGCCACACGCACACGGCACCCACACTGGGAGGCCGTCGGCGGGCCCCACGCTCTTCCCCCAACCTCACTGTCTCCCTCTGGCCCCCTCCGGGCGCCCTCCCCATAGCCCAGACGAGG
+
241332223224021433422443/23232012012132123464681342232/22202221/1012251313531/132322221321143142124341122323305141213362222226300021556223422520506634
@chr19_3401740_1_0_1_0_0_6:0:0_0:0:0_4e3/1
TACAGAGTCTCGCTCTGTCACCCAGGCTGGAGTGCAGTGGTGCGATCTCAGCTCACTACAACCTCTGCCTGACAGGTGTAAGAGATTCTCCTGCCTCAGCCTCCTGAGTAGCCGGGACTACGAGTGTGCACCGCCTCACCCAGCTAATTT
+
252333622432202410/3132324152032502242232070320222302142323210312213222205.214215357223224123422432634343803451223203/122032/3040212622/32014232522035
@chr19_28384321_1_1_0_0_0_1:0:0_0:0:0_4e4/1
CACCATGAGGCTCCCGGCCAGCACAGTGAAGTTGGGAGAGACACTGGCAGGATACACACAGCTATGCAGGTGAGTGGGGCCCCTCCAGAAGTGTAGAGGATACCTGATGTGCTGGGCATGGTCTGTGCACCTCACCTCTATGGGTCAGGG
+
4424132342142340224233424322161.22213122242233042220423432213122232622223//2225261342534026201242235124532225213131044223264422122222125224.3222254122
@chr19_44157292_1_0_1_0_0_1:0:0_0:0:0_4e5/1
CCAATCTGGTAGCCACTGGCCACATGTAGTTGTTTACATTTAAATAAATTAATATTAAATCGAATCTTAAAATTCAGTTCACATTTCAAGTGCTCACTGACCACATACAGTGGTGGCTGTAATATTGGACAGGACAGATAGGGAACATTT
+
23161133132342/1124515231543231153507.32132255262263253223245242023152332305722522323212122333342/24.22551425/445111254522202/5543222423166/2/22433214
@chr19_22291841_1_1_0_0_0_1:0:0_0:0:0_4e6/1
TAGAGTCAGGGTTTCTCCATATTGGTCAGGCTGGTCTCGAACTCCTGACCTCAGGTGATCTGCCTGCCCTGGCCTCCCAAAGTGCTAGGATTACAGACATGAGCCACCATGCCTGGCCGAATCTTAGTGATTTCTAAAGCCACAGATGTA
+
213414423230432232222224531333244422453251321300204.522422212.456223232225524063222223/23/23122322222341422216120122242/210444222224.20205122211261232
@chr19_54297864_1_0_1_0_0_2:0:0_0:0:0_4e7/1
ACACCTGGCCAATTCATAATTTATCATAGCCTTATCAAGATGCTACTATGTTCTCCATTTTTTTTTTCTTTCCCCAAGATGGAGTCTTGCTCTGTTGCCCAGGCTAGAGTGCAGTGGCATGATCTCAGCTCACTGCAACCTCCGCCTCCT
+
5233462523242333022322313322402/222224760125392212362422240523223133.422212024222432352131223522522262223221204134230320236023347054015223330250362272
@chr19_21110942_1_1_0_0_0_2:0:2_0:0:0_4e8/1
TCCAGCACCTACATTATCTGAAATTTGAATTCTGACACCACCCAGAGTCAGCACAGACCCCGATTCAGGGTTCAGTCCCACAACACTGCCCTCGTTACGGATGCCAGTCACAAACCCCATAGGCCCACCTATGCTTCTGAGCTACTGTTT
+
214/0244202421433225536443033512320425321224/243531-3152352525201345052142432233122/2422272323220262523232322/4413242262412/4.4322243402120403202/3322
@chr19_14473234_1_1_0_0_0_4:0:0_0:0:0_4e9/1
TTTCCTGCCTCCCCTCCCTCCCTCCCTCCCTCCCTCCCTCCCTCCCTCCCTCCCTTCCTTCCTTCCTTCCTTCTCCTTCCCCGGTCTCACTTTGTTGCCGAGGCTGGTCTTGAACTCCTAGGCTACAGTGACCCTCCTGCCTCTGCCCCA
+
12212361201334/617223323263223222252022381241315420224225432322343523262212/3210536641200231244623/2032222165152225330515226122332122430121023/4432220
@chr19_8779452_1_1_0_0_0_5:0:0_0:0:0_4ea/1
GAAAGCACAGCTCTGAGAGGTCAAGTGACCTGCCTGAGCTCACACAGCCAGAATCCAGGTACAATGGGATCCAGTACCCAAACCCTTCCTAATGCACTAGGTTAAATGTCCCCAGATACTTCCACTTGTTTCAGTGAGGATACAGTTTTG
+
2/14313124403223332223/2642121533334416321213322251302252263611253232224126513224165421112225323.23156212242220452525224445654211320213113014/23323200
@chr19_18201639_1_0_1_0_0_3:0:0_0:0:0_4eb/1
CGCCACTAGCCCCTGGGGATCAGGAACAGATGGAGGCCGGGTGCCCTGAAGTGGAGCAGGGAGGACTGCCTGGAGGAGGGACACTTGAGCTAGAATGTATAGAATTACGGGGCATCTCCGGCAGAGGCCACAGCAGAGGCAAAAGTCCAG
+
3322020132224321223331113342035335212132223216234232422421552245131642565112220/02233422221303122244043122025212/5243242031452022222421313204020220424
@rand_0_0_0_0_1_1_0:0:0_0:0:0_6ee/1
CCGTTTGTGGGACAACGTTTTGACCTGAGTCCAGGCGGTGACACTGAATACAATGCACAGAACTGTACTATAGGCCCTTACACCGCTCGAAGTGGATTCATCCTAAGGTTTGACTTATTATGTACCAGGGCTACCACTATGGCATCGGAG
+
0/522220114334123312134232421712443/5/130322342252022222411223522234732024142036.2212/2723225522/3222122022212122.421203421432324551120262122302253022
@chr19_5216732_1_1_0_0_0_5:0:0_0:0:0_4ed/1
CTGCCCTTTGCATCCGCCGGCCAGTGAGGGGTGGGGGAGGCAGAGGTGGGACCCTCCCCTACCCCCTTCATGTTTTCATTTATTTATTGTTTGGTGTTTGCAGATTCAGGCCTCAGGAGCGCCCTCAGGGAGCCGGGGTTTCACTTTGAA
+
140/26/33453005023352512/231404525313252312/220222212603110321325224320425032124231022313223323242323103222/1221022024/10322632462726400231222-3202433
@rand_0_0_0_0_1_1_0:0:0_0:0:0_6ef/1
TCGCAAACGCCACTCAGTGGCGATATCAAATGTTAGTTCTATTCGCAAGGTGGGTTAAGTCGATTAGGGGAAGATGCAACGGCTCCAATGGACAGTATACTTAGATCCCTAACGTTGATTAGGGCTGGTATTCTGGACACGTTCAGGATT
+
232240421222132322322421262343522023211152463/1042224210322223222205244/2522414222.55232223431223241206222/010212437222442410333315/313223322126123011
@chr19_44433859_1_1_0_0_0_5:0:0_0:0:0_4ef/1
TGAACCAACAGTGGCCATGGTAGGTTGATTTTGTAGTGACAGGAGCGTAGCAGGGTGAACCTTGGTTCCTGCAAGAAGGTTTAATTGACCATATGGATAATTCTACAGGCTGGCAGGGAGGCAAAACCTGTTATGTGGAGGACCTGGTGG
+
620462240442/10445/42122342.12/4233320/2134230142143322201322:/1622500534114223324142333221655242423602442222.2013372324247323253121541133451222232014
@chr19_57847339_1_0_1_0_0_5:0:0_0:0:0_4f0/1
AAAGAAGGATGTTAAAGTCCCCAACAGTAATTGTGGAATTTTTTATTTCTTCTTTCAGCTCTATCACTTTTTGCTTCATACATTTGAATGTTCTCTTCTTTGGTGTATATGCAATTATGATTATTATATCTTCTTCATGTGTTGTCCCTC
+
22224261461032424332413253/31321.26421/143211222/552172125442403222/4642322121225345112/425463322321122202212311223233112002226236022424220241/2222322
@chr19_48759930_1_0_1_0_0_2:0:0_0:0:0_4f1/1
ACTTTGAGGGCTGGGGCAGGAATATATAAGATAACATTGGAACAAATTCTGACGCCAGAACATGAAGAAATATTTGAAAAAGGATGGGGCATATTGACTGACCACAGAAGACAAACATGCATGACCTCAGCCTAATCGTGAGAAAACATC
+
21432221630112235425346222222210/222.05422135332/11252332452424233425123.243/136252522/522226/23423/2203742/426540423211254/32434242323213332102241332
@chr19_35604867_1_1_0_0_0_2:0:0_0:0:0_4f2/1
AGTGTGTGTTGGGCTGGCGCTGGGGCTTGGGTTTATGGTCAGAAGGACTCTGAGACCCTAGTGTGATGTTCACACTGAGTCTTAGGAAGGGCTGTGAGGAGTAGAGTTTGTGCAGTCACTTGCACCCTATTGGGGATTAGGTCTCATTTG
+
4231532/434241214522211211512433424242/5003203122542.3120423422613/2324621/51532222321135402225221042323215-33242212206/332573052332216310232001222212
@chr19_17565790_1_1_0_0_0_2:0:0_0:0:0_4f3/1
AGTGAGGGAGGGATGTGGGGTGGGGGTGCCCCGGCGGAGGGTTGGGGGGGCGTTGCCAAGGCGGAGGGTGGGGCCGAGGGGGGCTGTTCTGACTCCATAGTTGGGGAAGACTGGTGGAGGGGTGACCGGTCTATGAAAAGCCTGCCCCCC
+
52402334322514345332465326245244525242234255232225452222322522221232122321162222202222231222313427321326302365202343320220225223422.303111534412221122
@rand_0_0_0_0_1_1_0:0:0_0:0:0_6f0/1
CAACAAACTCGAGATGAAAATTTCCGGCAGGGCCCACCGCCCGGCTCGCCACACTAATCTATCTGAACCTATCACCCCCCGGTGCATTGTCATTCATCCGTGAGCATACGTGATAAGTAAACGCCCATGGCCATTTGATCGGAAAATAAC
+
12520152-223223/2222112223221232322043422232122241323633143433225132342233322124/24132245152332220203132224472622221325213433210.104223022226/52304225
@rand_0_0_0_0_1_1_0:0:0_0:0:0_6f1/1
GATTAATTTGATTATTTAGGGTCAGCATTGCCGGGAAATCTCGGGACTCCTTATTTTCATAGACCGTGATGACTTACGCGAATCTGAGAGTGTTACCTTACTCAGGTGGTGTTCGATCAGATCAACCGAAGCTACGTAGCGTGCAAGCGG
+
0134244433206002123.2323222532220212342051325723122225423/22330/2536322327.6202/432031124231506650223-233233022222252223243152312203123516102324133202
@chr19_5594235_1_0_1_0_0_6:0:0_0:0:0_4f6/1
CAAGGAGAAAGCCCGGGGCCCAAAATTGGGTGTGCATTGGAAGCAGAAAAAAGAAATGGATCGAAAAGCTCACCGGGCTTCCCTAAAGCTGCGCGTGCAGGGGGTTGCCTTACTTAACAAAGCTACCTTAAGAAAAGCAAAGGCAGCACA
+
/22433431303214122404/2222322200622243.32612310230152223437443526322032422310142032252434511222541303133513/1112.412030/2121163344234222314/2424210211
@chr19_58903321_1_1_0_0_0_3:0:0_0:0:0_4f7/1
GTGATCTGCCTGCCTTGTGCTCCCGAAGTGCTGAAATTACAGGCATGAGCCACAGTGCCTGGCACCACCCCGGTCAGTTTTCACATCTAAAAATGTTTCCAGGCATTGCTAAGTGTTCTCTAAGATAGGAAACCAACCACCCCAGAGTAG
+
4547232/1232435226324.0362.323130222133344321522233211/32514522633214251120/43020204423014122223322534035322/52122032524203721/25634326225224222422234
@chr19_5317926_1_0_1_0_0_0:0:0_0:0:0_4f8/1
CAATCCCAGCACGTTGGGATGCCGAGGCGGGCGGACCATGAGGTCAGGAGATCGAGACCATCCTGCTTCACACGGTGAAACCCCGTCTCTACTAAAAATACAAAAAATTAGCTGGGCATGGTGGCAGGTGCCTGTAGTCCCAGCTACTCA
+
3422240002210632468245325032342020232122412/352270523551222151227223233344633322243-212232246163450222/100422222234202122354315342122/7213224030132125
@chr19_1750493_1_1_0_0_0_0:0:0_0:0:0_4f9/1
GAGGGGGACCTCAGCAGGTGCTGGGCTGCCCCAGACCAACGCTCACCCTCTCTGTGCCTGGCCTGCGTCTGGGAGGAGTCAAAAAGGGCAGCCTCTGGTCCTGCCAACCTCAGGGCTTGGAGAGTCCCGCGGGTGGAGGGGAGGACTGGG
+
605223122223204220433142422/23222402/523/12144321572321412723/2213511141552132323436321252133105232522303/3232/34222232233202452225312120345251/431445
@chr19_21873686_1_1_0_0_0_3:0:0_0:0:0_4fa/1
TCTTAGAGTAAGATGCACCCCTTACCGGGCTGGGTGTTCACCTTTTGAAATCATGTATAAAAGGGGTGCACTAGCTTGCCTAAGCTAAGAGATAACCATTTAGCAGAAATCTCACAAGCTAATTTGTTACAGTAGTTGCAGTCACTCCAA
+
114563153216526022222277222214222332253632213443121323311322542224532130202124443373304022243335512222214502826322323223322032031232322222322322442322
@chr19_49662447_1_1_0_0_0_2:1:0_0:0:0_4fb/1
ACAAAAAATAGGCCCAGCGCGATGGCTCACGCCTGTAATCCCAGTACTTTGAGGGGCTAAGGCGGGCGGATCACAAGGTCAGGAGATCGAGATCATCCTGACCAACACGGTGAAACCCCGTCTCTACTAAAATACAAAAAATTAGCCGGG
+
363423012321/25231525/1330210245232332/2544420323422222222545272326143222442120322022482561//2140/13/4253/4/1323612.22443422562/53/3643311626440202313
@chr19_16106773_1_0_1_0_0_2:0:0_0:0:0_4fc/1
CGTGGGGTGCAAGCCCCCACACGTAGTCCCTATTGGGGCACTGCCTAGTGGAGCTGTGAGAAGAGGGCCATTCAATATCCCAAAATGGTAGATCCACTGACAGCTTGCACTGTGCACCTGGAAAAGCAACTGACACTCAACAACAGCTTG
+
42131/24124135424150526423241351044255462212124242352350458734722202530223/3214012252313020212423012412502224413/2145422124//5062232205122528321422444
@chr19_1637567_1_0_1_0_0_1:0:0_0:0:0_4fd/1
ACACCTGAGTGTGGGGACCGGAGAACCTGCCCCTCAAAACAAGCTCAGAAACCAACCCGGGGCCGGGCACAGTGGCTCACGCCTGTAATCCCAGCACTTTGGGAGGCCAAGGCGGGCGGATCACGAGGTCCAGAAATCAAGACCATGCTG
+
3423373263513220413212333151135226613532/4122451245231522024333/2123515222215422232234023562244/4223523203242232203343112/211441212342242/334730332252
@chr19_58966810_1_1_0_0_0_2:0:0_0:0:0_4fe/1
GGCGGCCTTCAGGTCCTAGGCATTCCCGAAGGCTCTCCCAGGGACCTCCTGTGCACATGGCTTCTGCCGCTCAGGCGTCCTGGCCTGCCTCCCAGGCACCCGGTACTCTGTGAAGGTCTTTTCCCTGGGCCGGCTGCTCTTGGGGGGCCT
+
31331435222032143032240312112/4230/202634113016/52043/21222322262.642222533558140321312/122223.4232425024035422112144226420325242323112222252223533242
@chr19_38256369_1_0_1_0_0_3:0:0_0:0:0_4ff/1
TGTCTAGTTACCTATGAAGGATCCTAGGGGCCAGGCACGATAGCTCATGTCTGTAATCCTAACATTTTGGGAAGCCGAGTCCGGTAGATCATCTGAGGTCAGGAGTTTGAGACCAGCCCGGCCGACATGGCAAAACCCTCCTCTCTACTA
+
312312326333212/222312204324345252022132632122147723634133123//222224212232/2112533321423442223354354436223523242144253225/342242048422264220423322521
@chr19_17654310_1_1_0_0_0_3:0:0_0:0:0_500/1
ACACTTCCCATTAACTCACCTTTTTGCAGCCTGGCTCGAGTTGGCTCAGCACAAAAGGTGAAAAGATGCAGTGACCCCAGCCTCGGATGAACCTCCTCTGCGCCAACCCGCTGTCCGATTTGAATTACTGCACAACACACCCAGCGGTGC
+
223311302215322251522322222/3123/23220143230234123232223/32332225223324321226241/421210562203410440222336321026212502623232623321243421/32221/03232222
@chr19_10720778_1_1_0_0_0_2:0:0_0:0:0_501/1
TAAGCTTTGTGGTTCACATATCATCTGTCATATATATATATTTTTTTTTCTTTTTTCACAACCATTTAAAAATATAAGAGCCATTCTTAGCCCACTAGCTTTACAAAAACAGGCCACCACCCAACATTCTAAATATAAGTAACATTAGCC
+
24222324342221422562327131226/2344123244522.23035203243-42/24131501150/244444021112327425242221324223422333235/12252572/510214223223325222010001323/52
@chr19_41323321_1_1_0_0_0_1:0:0_0:0:0_502/1
GCCCGGGTAATTTTTTGTATTTTTAGTAGAAACAAGAGTTTCACCCTGTTAGCCAGGATGGTCTCAATCTCCTGACCTTGTGATCCGCCCACCTCAGCCTCCCAAAGTGCTGGAATTAGAGGCGTGAGCCACCGGCAACCGCACCTACCC
+
44241333421231233122252312313222444452/3350234122,023212124413225242/2332222240246/1302022326022303638163323-02222062256553422204221231232433342336412
@chr19_48279939_1_1_0_0_0_3:0:0_0:0:0_503/1
AGGAGTGAGCGTGCAGGGACTTATCTCTGAGCCTGTTTCTCCATTTGGAAGTTGGGTGTAATTGCCTACAGGAAATGTTCACTCATTTAACAAATAGGTACTTCATAACCACCTGCATTCCCAGTTTCCAGGGATACAGCAATGAATAAA
+
2213/3021525122022412422/43324222/42531.22332342242112226563331122322/32224.4304231432544442453210534222214.233322223424/212222243021222222270522164.3
@chr19_1973619_1_1_0_0_0_2:0:0_0:0:0_504/1
TGGGAAATCTCAGCTGAGAGCGAATGGACAATCAGACGAAACCGAAAAATGCCACTAAGCAATCAAAGATTCACCACATGGACTTCTGGGGTTGGAGGCTGCAGAAAAAGAGTAAACTTTCAAGCAGCAGCAGCAGCAGCCGCGCAGCAT
+
35442822142044014253222402333/212322/142224242/2/12232263213322204253122243233232211323314234246422632211222231242123420232104224515240323221122220223
@chr19_48471541_1_0_1_0_0_2:0:0_0:0:0_505/1
AGGTACTAAAACATCTGATCTGGAGTCTGTGGAGACACACATCTTTTCTGCATAGAAAATCAGTCTCTCTCTCTTTTTTCTTTTTTTTTTTTTTTTGAGACAGAGTATCTCTCTCCCACACTGGAATGTAGTGCTGCAATCTCAGCTCAT
+
2532242516702135/34632520422427002144216524113222242252222.2512122222123120130321524512112453243442224324332222222053522225425222230022124245542364233
@chr19_22234975_1_0_1_0_0_5:0:0_0:0:0_506/1
ACAGGCGTGAGGCACCACGCCCGGCCATATTATGTATTATGTATAAACGCATATGACTTTACACACAAGGTTAAATGCAAATACCTTTGGGTTGGGCCTGGCTCAGCTCAGGGACGGAAACCTGCCTGAAAAGGCTGGAGCTTAGGCTTT
+
222/2.243.2/32,32252521242-222103/22155-330324252323212222132203/525235122220143/2231322223422212112446226224/32542/140022202253222112722320.232233440
@chr19_48168364_1_0_1_0_0_5:0:0_0:0:0_507/1
GCACCCTCCCTGGCTGAGAACCACCAGCTGTGCTCCCCAAGACAGGGATGGGGTCTGCCTCTGCCCTTTTGCTCTCCTCAGCACCCCCCGCCAGACACACAGTAGGTGCCTACTAAATGTACATTTCAGCAGGTAGCTTCTTGAATAAAT
+
32513332332/4245231224252424230.02432125423/6270345/41024/33326525231224231253/2223111525/2611221242242424241223/02410424122353524233342/1331301524311
@chr19_18158439_1_1_0_0_0_2:0:0_0:0:0_508/1
ACACCTGGCTAATTTTTGTATTTTTGGTAGAGACGAGGTTTCGTCATGTTGTCCAGACTGGTCTTGAACTCCTGACCTCAAATGATCTGCCCACCTCGGCCTCCCAAAGTGCTGGGATTACAGGCGTAAGCCACCGTGCCTGGATGATAA
+
5221532432222136432544224203554//233222411033231204/4212314223323225212332423222253223124221233.42/552231312/223224234211320222520/2344331241234251211
@chr19_43190496_1_1_0_0_0_3:0:0_0:0:0_509/1
CCTACCGATATGTAATATCACCCCCAGAGGCCCAGCTGTATAATTCCTCTCTTTGTACTCTTTATTTCACAGCCAGCTGAAACTTATGAAAAATAGAAAGTACCTACATTGAAATATTGAGGGCAGGTTCCCCTGATACATGTTCATGCT
+
2423/33/61224111362224043232274324263323230335722222341323463832222421224/3463013/236/42323/03562122331526232501222223.301234105215110/43276.365222324
@chr19_51101174_1_0_1_0_0_2:0:0_0:0:0_50a/1
AGCAAGGGAATTGGAATTTGAGGTAGAACCTGAAGATTCTACTACTGAATTGACTGAATTGTGGCAATCTCATAATAAAATTTGTACACATGAGGAGTTGCTCCTTATGGATGAGGAAAGAAAGTGGTTTCTTTTTTTTTTTTTCTCTAA
+
2121322212.31243324333260230041/6322111221131223204721343222402424223232201/03311412211232314134411124322202223322/13225212024212322024204226442022222
@chr19_37710794_1_0_1_0_0_6:0:0_0:0:0_50b/1
TACTTCTTTCTACAAAATGTTCACTTATTAATTTAGAAATTAGAACAGTTTTCCCAGTGTACTAAAGGTTTGTTTTTTTAAACACACACAAACTCTTCCCTCCTCTGTCTCACACACACCCACCCAAACAATTCAAAAGAATTTAGAAAA
+
450025423343/3432.2234521103122252124262502215020223322603234304314265432221..2222224/222/314743234/1331212215222243.33231305163325/612022111232621054
@chr19_15177395_1_0_1_0_0_2:1:0_0:0:0_50c/1
AAAACGTTAAAATGTGCCACATTTTCTTAATCCAGTCTTTCATTTTTGGACATTTGGGTTGGTTCCAAGTCTTTGCTATAGTGAATAGTGCCACAATAAATTAGGAGACATACCTAATGCTAAATGACGAGTTAATGGGTGCAGCAAACC
+
2401131043/1524222321225124335532/1222624222521323222222543212222233324202433142502277454142122/23211412312/25/33642222251222264/723241202252222310223
@chr19_28424474_1_0_1_0_0_3:0:0_0:0:0_50d/1
CTTGATCTGGACTGCATGCACTGGTGCCTTCTCAGGGCCCTTTTGTGTTTTTTCTTCTCTCTTGACTTCAAAAATGAGGTTTCTGTATTGGCTGTTAGCCTTTAACATAGAACTATACCCACCCTTTTTAAAAATCTCAGAATAAACAGG
+
111043042402262285320203221322734232602355254122142432322313100204222216561201524325110223123122124532/551/343354102332131/0221132323070/4145322100231
@chr19_54386786_1_1_0_0_0_2:0:0_0:0:0_50e/1
AGCAGTAGCAGCTGGTGCTCAAGGACTCGCCCCCCTCTCCCGCCCCCCAGAACTGACGGCCCCGCCCGGCCCCCACTCGCCCATTGGTGACCCCACCCGGCCCGCCCCTGCCTAGGACGGCTGGTGTTGTCATGGCGACGGCAGCCTGGG
+
2322245244442231112512424232225242431325122102/254244235324420232005451225122/6261222210322/1362023335342132402/52262155234222225024333522451232324320
@chr19_19090406_1_0_1_0_0_4:0:0_0:0:0_50f/1
TGGGCCTTCGTCTCAAAAAAAAAAGAGCCTGAGCAACATAAGAAGACCCCGTCTCGGCAAAAATATAAGTAAAATTAGCCAGGCGTGCTGGATACACCTGCGGTACTAGCTATTCAGGAGGCTGAGGTGGGATCGTTTGAGCCCAGGAGG
+
231323125122325.001426325242532321243431342322205324323222425/423234224/223212032/2213532275/21105225462212231223702231104222242122501212/53333217723/
@chr19_19640735_1_0_1_0_0_1:0:0_0:0:0_510/1
GGTTTGGGACCCGGTGATGCAATCTGGTGTTCGAGTTTTCAAAGCCCCCCCAGGCTCATGTTGAGTTTTGGGGGCAGGAGGCTGCTGTGTGCGGCCAGCTGATCCCCCGTGGTGGTCTGGTGGGCAGAGGTGTGAGGTGGAGAGAAGCAG
+
1-322621540323.72334.32332223432211512236213553432/312.22361222432332332222181133251323342422521321570.12252032151543615303244022423233042.10332221220
@chr19_35912374_1_1_0_0_0_3:1:0_0:0:0_511/1
CAGGGAAAGCCCTGTTCCTGGGCCAGAGTCCAGCCGGGAGCCGCTGCTCCAGGAGAAGCCAGACTGACCGAGGCACAGACCACGGGCCACTGTGGGAGCTGGAGCAGCCTGGCCATCTCGCATAGTGGCAGTTGCCACAGCAGGTGGAGC
+
53322134513242324124453242022.30222441274231112302122211304122323432022/30222335112322/5225241422/2231251-22122002/0114223332221-244214322034432302524
@chr19_21780459_1_0_1_0_0_6:0:0_0:0:0_512/1
GCATTGTGACATACCTCTGTGCCCATCACCGTGGTGATGTGACTCTCTTCTCCTGACTGGTCCCTGATCACAGAGGGGATGGCGATGTATCGCTGAACCCAACCCCTGGCTGACATGACTTTTCTTACTAGACTCTGCTCACAGAGGAGA
+
2252232453205444221322222422424445322332243432252222352425222422120222325354234314223432321224001426522140441313322324413/4136/11402263221/2,4423/4212
@chr19_48196872_1_1_0_0_0_3:0:0_0:0:0_513/1
AGTGGTGGCGGTGGCAGCAGGGGCACCACACCCGCTGCCCAGCAAGAGGCAGGAGGGACGGGCGGCGAGCACAGCAGCGGGGAAGGAGGGCAGGCAGGGCAGCGTCCCAGCCGCCAACCCCCACCAGCCCATCCAGCCAAGTCAAGGCAA
+
652242102225241231.327330424224625244421232/00074135462322222114221314350222222413233552232243544321033222423524481214223032/3/72225121332242202342446
@chr19_30487770_1_1_0_0_0_3:1:0_0:0:0_514/1
TGGCAAACTAAATACGGTAGCACATTAAAAGAATGATACATCCTGACCTAGAATGATCTCTGCCACACCCTGAGATGCAAGGATGGGTTCAACATATAAAAATCAATGTAATATACTACATTAGCAGAATGAAGAGGAAAAAACATGGTA
+
412512332431212.12220112120422622434156122222242102123452724522612312313252323211/3.444322455222.332.12333204/5422323/122315242220620424341451222520/3
@chr19_33727846_1_1_0_0_0_2:0:0_0:0:0_515/1
GTTACCAGACCCCCAGGATTCAGGGTCTGGTTACTCCAGCTCCCCGCTTACCACAGGTGAGGCCTTGGGCCGATGATTCCCTCTCTCTGTGCCGGGTTTTTCCTTCTTTGAAAAGGGGAGATAACATAGGGCTGGCCCCACTCCCCTCTC
+
21424-21511323124562222622025251111522980363242012323341351131642124232232732533412222040443633122354/424330130336224025223125024321222225432624220532
@rand_0_0_0_0_1_1_0:0:0_0:0:0_6f2/1
TGCCGATCAGGAGGAGGACTGACATTTGGCGCGGACGATCCAGAAATCCTTTAGCACCAATCAGGGAGTCTGTAACGGCATGGATTGTCCGGCGCGACAAAACCAGTCAACTACTCAGAACCACAAAGCGTCCCGCTTGTACATCCTTGT
+
32422134242322322022224433512210210453233433213232322223352223342/103331342148045521441123323032533545325230342231222322132233141223130424236221222226
@chr19_276795_1_0_1_0_0_0:0:0_0:0:0_517/1
CTGGCCAGGTACAGTGGCTCACGCTTGTAATTCCAGCACTCTGGGAGGCTGGCAGGAGGATTGCTTGAGACCAGGAATTCGAGACCAGCCTGGGCAACATGGCAGAACCCCAGTCTCTATCAAAAAAAATATAAAAATTAGCCGGGCATG
+
221451223.025422441324.223222423437226126022422772222123442313412425432341331123216212233224322332443052225242022442342224251/231433523321220053342222
@chr19_15134959_1_1_0_0_0_1:0:0_0:0:0_518/1
TTTCTGTATGTGTGCAACACCCTGGATCTTCCTGGGAAGAGCAGATAAGAATCACAGCTCAATGTGAGGGGTCCTGTGATGGCGGGGTGTCCAAGAGCCTACTGGAAAAGCAGAAGGACCTGAACCAGAGCCACACCCAAATGGATGACA
+
333322323110234/17331313234/631223421222232536322303402635122/2222333221123340122222523320261323224211232//10172222/24402252123200223422242/2115640234
@chr19_8107653_1_1_0_0_0_1:0:0_0:0:0_519/1
ATCTTTTTCTGTTTTTTTTTTTTTTTTTTTTTGAGATGGAGTCTCACTCTGTTGCCCAGGCTGGAGTGCAGTGGCACAATCTCCGCTCACTGCAAGCTCTGCCTCCCGGGTTCACGCCATTCTCCTGCCTCAGTCTCCCAAGTAGCTGGG
+
341232332210/033420232/41.041225334243112422442544222233260213221223322252213343234210304423324423/40332312252323242352420523343023/332212632142222214
@chr19_46547976_1_0_1_0_0_3:0:0_0:0:0_51a/1
CAGCCACCTCCTACAGGGACGTTTGGGTCAACAACTGGTCCGAGGAAGGAGCAGGCTGCCATCTTTGCTGTTTTGCAGCCTTCACTGGTGACACCTTCAGGTACTGGAAAACCGGAGGCAACCAGGGTCTTGAACAAACCCCCAGCACAC
+
432242.120223225124420152242/211225534223-51423023262042143333223122423203433324415345323415132520/121202432512213232223312224072232524314422242222038
@rand_0_0_0_0_1_1_0:0:0_0:0:0_6f3/1
ATTCCTGTCACGACCTCACGTGCAGGTTTGGCAGACACGCCGACTGCCCAATTTCTTTTAGCCAAAAACGGTTTATGAGAATGCTGCTTTGAGCGCCCTACACTTAGCTCAAGCCTCGCGGCTGTTCATAAAGTGACCAGGGCTGTATGG
+
58334332262/32321/233212342332230164152302213222032:0321051427323223202424231254222522335322/4021422501/341023522210222344122220/3133102/6022123202645
@chr19_41108825_1_1_0_0_0_4:0:0_0:0:0_51c/1
TGGAGAGCGGGTCTAGGGCCTGGAGCAAGAACTCAGCTCCCTTAGGTAGGAGTGTGGGGCCATGACACCAGGGTGGTCTAATGGGGGCTTTTGATTGAGTAGTGGGGCCTAGGAGAGGCTTAACTACGAATCAAAATTGCAGAATGGTAA
+
261520522434334.55222212331521212442222/214124207232253445601332422622523464426/42243234130410350113236/224622231550434232502461126061720120/222222552
@chr19_1713877_1_0_1_0_0_3:0:0_0:0:0_51d/1
AAAATTAGCCAGGCACGGTGGCTCACGCCTGTAATCCCAGCACTTTGGGAGGCCGAGGCGGGTCGATCATGAGGTCAGGAGATCGAGACCATCCTGGCTAACACGGTAAACCCCGTATCTGCTAAAAACACAAAAAATTAGCCAGGTGTG
+
321082132222312322142244.4151121026132274320332252320120212421233251/3212045233043223241233223332520513422126441344322222/3.22221022553222234321221024
@chr19_36632647_1_1_0_0_0_1:0:0_0:0:0_51e/1
ATCTGCCCAAGACCCTACTCCATGGCCCGCTTCCTAAATGCCCGTCTTCCCAACATCCTACCCCAGCCATTGGTCCCCGCCCCTTAAAGGGATCACTGCTAAGTGGCCGTGGCTAATTAAGCCAACCTGCCCTATCCCTACCAGGGCATT
+
4/17421/6362/4252423042233022127252211212234442223241/10320422/1220233832223232/331421402/1/444232221.3423321212152143.4222241250221226252336242200160
@chr19_12732802_1_1_0_0_0_2:0:0_0:0:0_51f/1
TTTAACAAAGCACATCTTGCACCGCCCTTAATCCATTTAACTCTGAGTGGACACAGCCCATGTTTCAGAGAGCACAGGGTTGGGGGTAAGGTCACAGATCAACAGGAGCCCAAGGCAGAGGAATTTTTCTTAGTGCAGAACAAAATGAAA
+
32654622410373204352242.0202223223/2123543212/232163123325/32130224322134442132226:2501222213226342131620233224234123551402042225222102031221223222213
@chr19_1262001_1_0_1_0_0_0:0:0_0:0:0_520/1
TGTGCCAGGTGGGGAGACTAGCCAAGGTGTTTGTGCAGCCTGGCCTCTGGAGCGGCCTGGGAAGAGCTGGAGTTCGCAGGGTGGGAGCTGCCCTGTGGCTGGGAGCCCGTGCTGGCGTCCCTGCCAGGCGGTGATCTCACAGGTGAGCGG
+
2/0222131204522211133221022420333232220332332115304.42203324243233224302332530222242332213222224343220353431211322230330125330213221322432264120-22262
@chr19_31604763_1_0_1_0_0_2:0:0_0:0:0_521/1
ACAGGTCTTCAACTTAAATAACAAATTTTAATTTAGAGGTCGATAATACTTTTAGCCAAAAATGTGTTCCTGTCTACATTGTAGGGTTGAGGAACAAACTGCAGCACACTGGTAAGGATGCAAATTTTAATGTAATTTGTAAATTGTAAA
+
42222/01440.04255-40/02553042652525222413212/22230452342224463210525323222321616232230222333222430353213130027613124344322323223311412323221.620122.40
@chr19_43528767_1_1_0_0_0_2:0:0_0:0:0_522/1
CTACACCTTACACATCATAAAGCGAGGTGATGGGACTAGAGGAGTAACTCGATATTTCACCTTCACCTTATACCGTAAGTGATTCCAAATGATCCCTGGGTGTTGGGGGACAGGGGTCACTTCTACATCACACACACAGGATTGTCAGGC
+
3412051012261456222123323/2122444332023330042/2245502031272212242532244202//3512012120122114224.2031234262521441245+2012044231332.32232222643223452402
@rand_0_0_0_0_1_1_0:0:0_0:0:0_6f4/1
ATGAGTTCATCATGACTGAAGGACGCGACGGTAGTATTGACCATAGTGAGCTAGGCCCGCTGCTTCTTACATAGCTGAAGTCCAAAAAACAGAATAACCCACCTATGTGCGAACAAACAGGATCACGAAGAGCCTTGGCCGTCTAGTACA
+
2312252344224224.32/463334205/3241223332402542423222414525144/3220522125223322406221223324533501200566444522441212/2/02342444212523427040322225723.123
@chr19_30941961_1_1_0_0_0_0:0:0_0:0:0_524/1
CCAGGGGAAGACACGGGGGCCTCTGACCCTGTGCCCCATCTGACATTCCCCAGGAGCCACCTGACCAGCCGGCTTATTCGCCTAGGCGGGCGGCCACCTCAGCTCTCGGCTCTCAGCTCAGGGGACGGGCCTTGGCCGGCGTCCGCCTGG
+
/1242203214002152333253.20015/2374402232243/42431223550222.36322363042423543001222/1235320631272632222012353203.22.2222124220012203233/422227012732422
@chr19_29130013_1_1_0_0_0_1:0:0_0:0:0_525/1
AGGATGGGGTAGAGGTGGCCAGGCCCAGCAAGGGAGAGCAGGCTCTCCCATGTATGCCTTCAAGGGCTTCCTTAAAGAGCCTCCCCTGATTAAACAAAGTGAACCAGCACCGCCCCAGTCACTCTAGATTAGACTTCTGTTTAATTGTCT
+
2431.215215234423/425/2.52247320522224/30234422,2225205243520/52452134326/2203222.42122512220542221533/12231035126147163112324/322170123332420225213/2
@chr19_4725687_1_0_1_0_0_2:1:0_0:0:0_526/1
TACAGGCACCCGCCACCACGCCTGACTTTATTTTGTATTTTTACTCAAGATGGAGTTTCGCCATATTGGTCATGGCTGGTCTCGAACTCCTGACCTCAAGAGATCCGCCCGCCTGAGTCTCCCAAAGTGCTGGGATTACAGGCATGTGCC
+
241252221244445222/62416452240332543042473320021022121225215420233252222344233453105202312234222245113422/4412323/3245222013452434.251512/216322-/3121
@chr19_52901299_1_1_0_0_0_2:1:0_0:0:0_527/1
TTTACGTGGTGCGGGGCGTGTGTAGGGGTTACTAAGGGATTTGCAGCAGGTAAACCCCACGATAGGAGGTGTCTACGTGGGTAAATGACAAAAAGACCGGGCACACGACCAGCCTCCAAGGGATTTTAACACGCAGAAAGCGACTCCCAG
+
2132023234242/231554232230422220213202222231341262233323213/223430633320541421422312464122221113603521220264/3223135211426/3.2223422546222111042033441
@chr19_33031019_1_0_1_0_0_3:0:0_0:0:0_528/1
ATACAACCCTGTCTCTACTAAAAATGCAAAAATTAGCCAGGCATAGTGGGCACATGCCTGTAATCCCATCTACTTGGGAAGCTGAAGCAGGCTACTCGCTTGAACCCGGGGTGGGGCGTGGCAGGGGGGTAGAGGTTGTAGTGAGCTGAG
+
4454.2224222641321221244433303122652232/4444144112122243452213422/23422232222452232222435331314.122121222323422/1224222221245/2.0223221431425222262222
@chr19_21534690_1_0_1_0_0_6:0:0_0:0:0_529/1
GAGATGAAGATCCAGTTTTATTCTTCTACATCTACCCTGCCAATTATCCCAGCATTATTTGTTACATAGGGCATTCATTTCCCACTTTGTGCTTTTGTTTACTTTGTCAAGGATCAGCTGGCTGTTAGTTTTTGGCTTTATTTCTGGGTT
+
2512332445111114411/2525225232010//314123722410322424133442/1030/532121212332252322423224434625046125622241.63252032127243623624235/521223015122333321
@chr19_53258278_1_0_1_0_0_0:0:0_0:0:0_52a/1
TCAACCTGGATTCGAGCCCCCATGAAGGTACGCCACTTGCCGAGACCAGCTCAGTCAGGGAGACCCTAACCCAGTGGTGCTACAGGAATGAAAGACACACACACAGAAAGATAGAGGTGTGAAGTAGGAAATCAGGGGTCTCACAGCCTT
+
2354212/32323221303142522205/44.2322132213221042.0205623-332444023224/422282632120272222462422230622122422200131330245832661.212245623.435441711212513
@chr19_44989095_1_1_0_0_0_0:0:0_0:0:0_52b/1
GCGTGTCACCATGCCCGGCCAGTTTTTGTATATTTAGTAGAGACGGGGTTTCACCATGTTGGCCAGGCTGGTCTCAAACTCCTGACCTCAAGTGAACTGCCTGCCTCAGCCTTCCAAAGTATTGGGATTACAGGTGTAAGCCACCGCACC
+
254422143222212221423354052230141112224/5342203240324232042214212252423442322222242343221103343113332241014253424125222322350623431.224521204300.2/035
@chr19_41909659_1_0_1_0_0_1:0:0_0:0:0_52c/1
TGGATGCCATCCCCACGAGGGCACGCAGGTTCACAGAGACTGGCTCCTGTCCAAGGCCGCGTGGCTGGAAAGAGACAGAACCAGATTCAAACACCAGCAGTTTAACCCTAGAGACCCTCGTCCTACCTCCTATGTGGGTAACCACTATAC
+
22532022.32230220433/0225-2/414.021134425222232126202.2223370412022215222222.14/2321153235222303223232222246231222025054223314211232225222621222223211
@chr19_31012592_1_0_1_0_0_5:0:0_0:0:0_52d/1
CCGTTGCACTTTACAGGCTAGAAGGAAAGCTGGTGTCAAGGAAGAACAAAATTCAAGCCCTGTATCTAGCCAGAGAAGCCAGCTGGGGGCCACTTGGGATGGGACCAGGTGCTAACCGCGGCGATAACTGGGAGTGACCTCGCCTGACTT
+
23403334253051212121142/32200256212111322245222243422122251025./2121223203221/50244332253424223202212-1232/3524222112162113424242042244242302231122623
@chr19_103332_1_0_1_0_0_5:0:0_0:0:0_52e/1
AAATATTTTCTTTAAGGTTTGAATCAGTCTATATTCCCTCCAGCAGCGTATAAAAGTGGCAATTTCTCTGATCCTTAGCCAGTTTGGTTAATAAAAATGGTAATACTTTTTTTTCTTTTTTTTTGAGACAGAGTCTTCCTCTGTCGCCAG
+
50514223520522225262323220256223012243352152026542.4433122236216/252422312712212241330311142/22152520502/3023422220224113224522114320042352420/2352212
@chr19_53121286_1_1_0_0_0_3:0:0_0:0:0_52f/1
GAGGCAATGGTTGCAGTGAGCCGAGAATGCATGACTGCACTCCAGCCCGGGTAACAGAGCAAGATTGTGACTCAAAAAACAAAAACAAAACAAAACCTCATGGCAGACTTTAAAGATATCCAGTTACCTATTTGCTACTCCTGTGCTTTT
+
30/41222134322224602410222322442322322225/20/2226032423/243356044220/03222125223514502252/261.2.203241226132224/12242124223202322622122-21223/10343325
@chr19_32016371_1_0_1_0_0_3:0:0_0:0:0_530/1
ATCACACACTGTAAAGTTTTCTTTGTAGTGTACAGTTATGTTGATTTTGAGATACAAAAGCAGTACCATCTATCTACCACCCAAGAACCATACGGAATAGCTTCATCCATTCTAAACATTTTCTTCTCTGTCTTGTTATAGTCAACACCT
+
32212241322223.2244313122234233234132155131652222255/2233222542254222433524252443202./4262322222004412202215324/62202223233232435303-20224202244240322
@chr19_39086671_1_0_1_0_0_5:0:0_0:0:0_531/1
CCCCATCCCATTCCCCTTTCCCCACACCACCCCCAGAGGGCCAGTACCTGTGCTTTAGCCACCGCCTCAGTTCACAAGCAAGTGGGCTAAACCCCGCCCACCATCCCGGTCCCACACCATCTTCAATCTCCGCAGTTAACTAAAACCTGC
+
25244451542224321522111622624224225030322153234500222332522213024524//42226/33212222623221222131302124421403227624041321254452545222522343615234203424
@chr19_1663024_1_1_0_0_0_5:0:0_0:0:0_532/1
ACCTCTGCCTTCCAGTTGCAAGCGATTCTGCTACCCCAGCATCCTGAGTAACTGGGATTACAGGCGCCCCCCACCCCCGCCCACCTCGCCCAGCTAATTTTTTTTTTTTTTTTTTGAGATGGAGTCTCATTCTGTCAACCAGGCTGGAGT
+
2222/3303242112225.0605043232365222212027222022025242/31223634222221143325443132222.33254223542042225262.4344452242231216333234424301322403225201/2222
@chr19_24376268_1_1_0_0_0_4:0:0_0:0:0_533/1
GACAAGAGAATATAGTTTAGCGGGGTGGAGCAGCGTTGATATGATAACAGGAGTTCGCCTGAGGAAAATGGATGTTGGCTCAGCTGTGTAGGCTGTTCTGAGCCATCAAACGTTTTGGAGCTGGGCTGTAATGTGAGCAGCTCTGTGTTT
+
0251243/217141320112521223112012620145.2522241524162523224022223423122122222400121105422/22522722234434222025213.464372/4/6021213252322/025623/2222134
@chr19_12920913_1_0_1_0_0_9:0:0_0:0:0_534/1
AGACATACCGGGCGCGGCAGCAGCAAAGTATTCCCGGGACTGAGGTGACGGTCAAGGCCAAAGCAGACGCCCTCTACCCGCTGGTTAGTGCAGCCAGCATCTGTGCCAAGGTCAGTACCCTACTAGCCAGGGCTGGTTTCCACCATCCCA
+
332335242452/212322233520.74212341430515123322/52162242342/11450122222432412212312326220142222/5222222231720533127.2632333205524.322221320321545223345
@chr19_52820261_1_0_1_0_0_3:0:0_0:0:0_535/1
ACATGGGATTTTGTTGTTGTTGTTTTTTGAGACAGTGTCTCACTGTCTCGCCCAGGCTGAAGTGCAGTGGCGTGATCTTGGCTCACTGCAACTGCCACCCTCTGGGTTCAAGCGATTCTCCTGCCTCAGCCTCCCAAACAGCTAGGACTA
+
21421204223200322222220,222.0665324053424212312341223062262622323222225352/4236232332413414221301/62322112212/11245333422433251/2532242222122454232012
@chr19_53670850_1_0_1_0_0_1:0:0_0:0:0_536/1
CCACCGCGCCTGGCTAATTTTTTGTATTTTTAGTAGAGACGGGGTTTCACCGTGTTAGCCAGGATGGTCTCGATTTCCTGACCTCGTGATCCACCCACCTCAGCCTCCTAAAGTGCTGGGATTACAGGCGTAAGCCAGGGTGCTTGGCCA
+
5444423221413152014/32330623323/222523201422214051235114532/3120051023232/262232/485520234222122322522432331202231353223332556122322223422423244423221
@chr19_9394909_1_0_1_0_0_4:0:0_0:0:0_537/1
TGAAGCATGTTAGACAAATTGGTCAATGGTGTAGTCATTCCCTGATCAGTTTGGTTCCTCATGGGCAGGGACTACACAGGAAGAGGTCTCTGAACGGCCAATTCCTTATTCTTGGGAGACGATCAATGGGGCCAGCTGTGACTCCCGTCT
+
3-243/340222/232.06.100314321202323055242231210224581542631232221/2.1233025221524036223222332282046345222132212341234243235322523213243325202352312226
@chr19_31803989_1_0_1_0_0_4:0:0_0:0:0_538/1
ACAGGTTTGGGACTCAGGATGCCAAACCTGATTGGGGGCAAGGAACAGTCACAGAGGCTTCCAGAGGAGACCCTGCGGGAAGCCCCAGGTGCGGTCTTTGCTCTGCTACCAGCGTTTGCTGTTAGCATTTCCACACCCGAGATTTGGAAG
+
50422512310/1623112642224251335174332503/32052-222.20/223522322555352514244345242342422322421121542422242322243546222410053032224221237222222431432212
@chr19_2518415_1_1_0_0_0_5:0:0_0:0:0_539/1
ATCGGCCGGTGAGTCTCCCTCTAGCGCAGCTCTGAGCCCTCCCAGAGCCCATCACGCTGCTGCTGGCCGGGATCCAACCAGTAGGGGAGGGGCCAGGCTCCCACGAGGTGTCTGAATGTTCCAGCAATCTGACTGCTGAGGACAGACCTG
+
021242323315222035312222224212152435120234232341/2540013224342222021231322.432222232210362234032432223/54.15240225021364201/22/12323223225422/43445203
@chr19_14959828_1_1_0_0_0_3:0:0_0:0:0_53a/1
TTAAAAAATTAATGAGATCACTCTTATAAGGTGCTAATCTAAGGGTAACTTGCATGAAAAGATGTAAATGTCTCTCTTACAATTATCAAATGTTTTATAAATGAACGAGTAAATGACGGCTCTTAACCTGTGTTCTTACCACAAGTCAAT
+
34315232324232243333285213/2403334/11322234123221012.320513.4422331230222434223/21145353222424222-503822213422132023/2243202/73216200343202025204/2543
@chr19_23682048_1_1_0_0_0_5:0:0_0:0:0_53b/1
CCACTTGTAGTTACTATTTTCATAAAATAAATTTTTTTTTCACCATGTGGTTTTCAGCATATTTAACTCAGTGCTAAAATCAGTCCGTTGTAGGTGGCTTTTTCTTAAGCCACTAAGGCATGTTATTTTTTCTTTTTATAATTTCATTTA
+
21323032/2123224123326743413245323.324304272212122323315321212704011402/2.432202632324442241042326604233441022133232/32521241203/430532232332144226022
@chr19_39714524_1_1_0_0_0_2:0:0_0:0:0_53c/1
AAGCCAATAGCAGCAAAGACTTTGATCCTAAAGGTTTCCTTGTCATCTTCAGAACGATGATCTAAGGAAGGGATTGGCCAATGGAAACCCCCATGAGAGGAGCTTGTACAGTTGCCGGGAAGGCAGCACCACTGGGCTGCTCTCCGTGGT
+
22316501523333244462105324210522/31151222021522/5232035233402044324222222024123114232/2322222432132422432222426222244/10524403132122460214512121412032
@chr19_50950863_1_1_0_0_0_2:0:0_0:0:0_53d/1
CCTCCCAAGTAGCTGGGATTACTAGCATGCACCACCACGCCTGGCTAATTTTGTATTTTTAGTAGAGATGGGGTTTCACCATGTTGACCAGGCGGGTCTTGAACTCCTGACCTCAGGTGATCCACTCGCTTTGGCCTCCCGAAGTGCTGG
+
31122452313754421120231543413204603222502122122/4222235332542342313512323012233112242452202483312/1124122522230352545103441331223223241216203234230133
@chr19_14120182_1_0_1_0_0_1:1:0_0:0:0_53e/1
AGGATAAGACAGGAGGTCAGCGCAAAATACAGTTCATAAAGACCTTGCTGGCTGGGTGCAGTGACTCATGCCTATAATCCGAACAGTTTGGGAGGCGGAAGCGGGCGGATCACTTGAGGTCAGGAGTTCGAGACCAGTATGGAAAACATG
+
/25211220212454415232532222252/3242051562212222422122212442235053256254042221/26503212444034222/42/232032/653/2223032012232244231310420423234201522213
@chr19_3650687_1_1_0_0_0_1:0:0_0:0:0_53f/1
GTTGCAGTGAGCTGAGATTGAGCTATTGCACTCCAGCCTGGGCAACAAGAGCTAAACTCTGTCCAAAAAGAAAAGAAAAGTGGCTGCCACAGAAGATAGGAACGGTGGTGGAGAGAGGAGGCCACATCTCAGTGGCCTGCAGTCATGTCT
+
325202/21/632241124224624212421323242421323/5233441.2234112543411335-23535222/202533232.11420/52/2.433223,2023424224/333223334224236443222231131233124
@chr19_38030528_1_1_0_0_0_1:0:0_0:0:0_540/1
TATCCTACCAAGTTTTCTACTTCTTATTGCAGTTTTCATAACTTAAGTTTATTAGAAAGGCATCCACCTCCTCTTTTTAAAAAATATGTTGATTAGAGTTGTATGAGGTATCTTTTTATCACTTAAAAAATCATATTGATATCTGTGGTT
+
62033323542022/423.4223034222162242141-22542232233462424234.22332213143325201372552/242413213324323222240331222222444123253022212212211234200242345114
@chr19_5841463_1_0_1_0_0_4:0:0_0:0:0_541/1
TGGACCCTTCAGTGCCTTCCATGGCCAGGGCTGGGTGGGAGATGGAACTGCCAGCCTGCTGGAAATTTTTCTCCCCCTGGGGCCCAGGGCTGGGAGCCAAGGGCTGCTGGTGCCCAGGAGGAGGGAGAAGGCCCCACGGGCTGGGCGTGC
+
/6022225222.114321412012322222/24/314523112212-333/01323/53222411222231332252622721324222225221244221342275444/622262162335223011231320322222201232243
@chr19_43764812_1_1_0_0_0_4:0:0_0:0:0_542/1
TGTTAGAAAGACAATACTACCCCATTGACTTGCAGATTCAATGCAACCCCTACCAGAATCACAGTAACATTTTTTGCAGAATTAGAAAACTCTGTCCTAAATCTGACCTGACAGGATCTGATTAATGACTGCCACAACACAAACACTGAG
+
2342254222622602225/53033/372222402242245223.222442242234156542416114231523521337224320352232312053333233231425253314232//122500023421/201332132442220
@chr19_49144011_1_0_1_0_0_5:0:0_0:0:0_543/1
AAGCTCCGCCTCCCGGGTTCACGCCATTCTCCTGCCTCAGCCTCCAGAGTAGCTAGGGCTACAGGCGCCCGCCACCACACACGGCTAATTTTTTGTATTTTTAATAGAGACGGGGTTTCACCGTGTTAACCAGTATGGTCTGGATCTCCG
+
3325340242220322022322213201321541223222252223322221224521612/3234/3452222231222614231322215242223232461202212.13032022425343361122322322252323422431/
@chr19_55711639_1_0_1_0_0_2:1:0_0:0:0_544/1
GCTCAATTTTTTTCTGCCCATACAGGGCATGTGTACAAGGTTCCGGGCTCAAGTCTCTCAGCTGTCACACTGGTATTTGTTGTGTTTCGGGTCTCTGTGCCACCACCGTCTCCAGTGTACTCTACCCAGTAGGTGTAGTCCTGAGGGTAT
+
33551432512426/2232252522222203/04322112650232224225243.33221213120243230223130335245233325-2322082213111302-/441441432241232335/222122632441234223225
@chr19_40328990_1_0_1_0_0_2:1:0_0:0:0_545/1
TCCTGGGTTCAAGCAATTCTCCTGTCTCAGCCTCCCAAGTAGGTGGGACTACAGGCACACCTCACCACACGCAGCTAATTTTTGTATTTTTACTAGAGATGGGGTTTTACCATATTGGTCAGGCTGGTCTCGAACTCCTGACCTCAGGTG
+
32/033511222315.224422232134325042222/22322341423212241532033713252122223425250512113563/223225003231563231324222255142232502323544004321322420/20/231
@chr19_45766967_1_0_1_0_0_1:0:0_0:0:0_546/1
CCCAGCCTGGGCAATAAAGCGAGACTTCATCTCAAAAAAAAAAAAAAAAGAAAAAGTTAGAGACCTGGTTTCTCATAGTTGCATCACTGCTGTGAGACCTTGGGCAAGTCACTTAACCTCTTTGAGCCTCTATTTTCTCTTCTGGAGTAG
+
2323222425223623223/622133223252221-640434222327.2423542233223254114032/52/1343344221302252332363242243322422/2422132563514534301253326222325127214012
@chr19_35809799_1_1_0_0_0_2:1:0_0:0:0_547/1
ATCTGCCTTCCCTGTCCCTGAGGGCCTCCCTGGGCCTGAGCTCGGCCGGAGTAGATCACTCTTGCGTTCTCCACTGAACCTGCCCCTCCTGCTTTCTTCAACCTCTTAAGGAAGCTGGTGGAGTCACCTTTGACTCTTCAAGTGAGTCTA
+
226123443132217423266550101126022244322412322/422422346215125120455236/204352523313414122425/30232/5305207622323422233252364305332/6322/5302.203432463
@chr19_12385393_1_0_1_0_0_3:0:0_0:0:0_548/1
TTTTTTTTTTAAGACAGGGTCTTGCTCTGTCACATAGGTTAGAGTGCACCAGTGCCATCACAGATCACTGCAGCCACAAACTCCCAGGCTCAAGTGATCCTCCTGTCTCAGCCTCCCCAAGTGCTGGGATTGCGGGCATGAGCTACCACA
+
34264435645404322132353120502142231124522023525135331122521123042221262233163344123-32/132315131223220112320212/55242403125033343322224543323245521222
@chr19_966917_1_0_1_0_0_5:0:0_0:0:0_549/1
AGTGATGGCCTTGGAGCCTACATATGTAAAGAGTCCCAACAAATCAATAAGAAAAAAACAGCCGGGTGCAGTTGCTGACATCTGTAATCCCAGCACTTTGGGAGACCGAGGTGGGTGGATCACTTGAGGTCAGGAGTTCGAGATCAGCCA
+
2321434342112,11/4324336252112442102332323211222441253221233/24301235232013202752/2-2231132222272302121033232252270242200242.123122323121.420422214212
@chr19_23289991_1_1_0_0_0_4:0:0_0:0:0_54a/1
TCACACCTGTAATCCCAGCACTTTGGAACGTCAAGGTGGGTAGATCAAGGGGGTTTGAGACCAGCCTGGCCAACATGGTGAAACCCCATCATTACTAAAAATACAAAAATTAGTCAGGTGAGTTGGTGCATACCTGTAATTCTAGCTACT
+
322844/032123222232/45/222-24423122124/1232436022/641272422355202242222234353446112252323/21015336502224122122242023423255423643214024225116046313333/
@chr19_58989947_1_1_0_0_0_1:0:0_0:0:0_54b/1
TCCAGCCACTCTAAACTGGGTTCCCATGGCTTGAGGCCCAAATCCTTTTTTTTTTTTTTGTTTTTGACACACAATTTTGCTCTTGTTGACCAGGCTGGAGCGCAGTGGCACAATCTCGGCTCACTGCATCCTCTGCCTCCTGGGTTCAAG
+
2303426220243232114223.433523325422532/04252202442232223.62242223254/2234324322250262123021212224.2211322.122212312021240344233241.4344234025221453222
@chr19_51187341_1_0_1_0_0_3:0:0_0:0:0_54c/1
CTGGTTGTGAAGAAGTTTGTTGAGGACTTATGAGAAGTTTGCTGCAGGGCAGTTGAGGATAGAAGAAGATCACAGGAGGAGGAAACAGGCTCAAAAAAGGTAAGAGCCCAGGGGAGGTAGATTTGGACTCCATAAAAGGAAGAAGGTTTT
+
0-464553110622382530224212225175173222220/422211432223421/1//324042312262202202332136476202/332323220443524144233245/42212121627144112/532231053432323
@chr19_6595930_1_1_0_0_0_3:0:0_0:0:0_54d/1
CTCAGGTGGGAAGGTCCAGGTTCTTCAGATACACGATATGGATCCACATTCAAATCTAGTCACTTCCTCTCCCAAGCTCCTTGCCAGGTGGATTAAGCTGGTGGCCTTCCTCTCTGAGCCTGCTCACAGGGAAAATAGAAATAACAGCAT
+
3220032242252642/024222006134522222052324342102210222223241424434362262/2-33211572/24313223/332.202322504124622122254022323242422114312/22222612240424
@chr19_55958481_1_1_0_0_0_1:0:0_0:0:0_54e/1
TGGGGCTGCTGTTACCGCTAGGACAGGAAGGCTGGCTGAAATGACATGCTAGGGACACCCTGAAGGAAGGGAGAAAGGAGGCAGGTCAGAGCAGGATATGTGGAAAGGAAGGGGCTCCCAGACGAAGGAAACAGCACGTGCACAGGCAGG
+
23321154541112012220212202521322242264225341333251/5422543521.23601212300422142120104232.3413/6421722123854/222212222322233423333204443222652505434222
@chr19_55589360_1_1_0_0_0_3:0:0_0:0:0_54f/1
GCCCCCCGCTCACCATAGATAGACTTGGCGCTTGGCTTTGGGGCAGCTTCTGGGCTGGTGAAGAAAAGAAGAATGAGAGAGACTGTGGGACTGGGGGCAGATCTTGTGGAAATGCCAAGCAGGGCAGCAAGTGCTTCATGACGAAGGTAA
+
422253231124422231244553233632221131340234340134464221211221331522503132245320142.41232210203122.241034022226101.2.45234416434522622033222232/22322234
@chr19_57587084_1_0_1_0_0_3:0:0_0:0:0_550/1
CCAGGCCGGTCTTGAACTCCCGACCTCTGATGATCCTCCTGCCTCGGCCTCCCAACGTGCTGAGATTACAGGCATGACCCGCCATGCCCAGCTGTATTTTCATTCACGCTCCTAACACACACACACATACACACACACACACATACACAA
+
452304324022244243222231.12221222525222622124132323/0322223250.32354253242122334251133401263512213322434210312161221/22112313/552-223113222233323/7221
@rand_0_0_0_0_1_1_0:0:0_0:0:0_6f5/1
CTCCCATATATGCCTTCCTCGGATTACGGAGCATACATGAACGATGTCTTACCGCAGGAGGCGTAGCCAACACGCAGATGTTATTGCGACTCACGTTGTATGGGATTACTGTGGAGTTCGTGAGGTCAAGACTGACTAGACGAATCATGG
+
23133231421134026423427231024432325635442465603222211722314,5424234/32130411415122232234.:22433544142343332222432013/412321332215004/212335/-204232327
@chr19_23105660_1_1_0_0_0_0:0:0_0:0:0_552/1
TCTGGGTGGGAGATTCAGAACCTCAACAGTGGGCTGTATTCATGTGGAAGAATGACAGTCTTTACTATTAGCCACCTGTGCATGGGATAATCACAATGTTACCTGTGTGTTGGGCCTTGTGGGGACACTCTCTCTACCATTCAAGGTATT
+
24254512-3323212123112330152234722132/5212232224236122215214/233322214242024045406/2346225702314343463210262240400153674203330123,3243223/2241.3223316
@chr19_43239550_1_0_1_0_0_2:0:0_0:0:0_553/1
GCTCTGTCACCTAGGCTGGAGTGCAGTGGCATGATCTCATCTCACTGCAAGCTCCACCTCCTGGGTTCATGCCATTCTCCTGGCTTGGCCTCCCATATAGCTGGGACTACAAGCGCCTGCCGCCACGTCCAGCTAATTTTTTGTATTTTT
+
23232/532453122/32230/4023012530240/46142213323322411420224265/026221522133132142521-32542024112422021514423322222152033214102563223222223212226234234
@chr19_3680653_1_1_0_0_0_5:0:0_0:0:0_554/1
CACGCTCAAAGCCTGTCCCAGAGGAGATCCTGTCCTCCGCCTGATCTCCTCTGACCCTTCAAAAAAGTTTGCTGACCCCTGACTTAAGGGATAATCAGAAAAGATGTTTTTTGACCTATGTACTAATAGATGGGTGTCTTTTATGTGATT
+
23523624401215232343213221123/6225433224433822342232,2.204451214223042202312232/2/1202122141202322/362032242425022/2422482013513522/222443423232322215
@chr19_48963183_1_1_0_0_0_2:0:0_0:0:0_555/1
GTAAAAAATCCATCAATTGAATTGCATCAGAACTAAATAACTTTTTTTTTTTTTTTGAGATGGACTCTCACTTCGTCACCTAGACTGGAGTGCAGTAGCGCGATCTTGGCTCACTGCAATCTCTGTCTCCTGGGTTCTCCTGCCTCAGCC
+
322151202441131423224685214.12446/41422031/0204142322432023/22162/52260464151722442466235512620527032431341312223/337434100462220061.4423.542324343262
@chr19_36409617_1_0_1_0_0_2:0:0_0:0:0_556/1
TGTCCCGAATAGCTATAATTACAGGCACATGCCACCACACCCGGTTAATCTTTGTATTTTTAGTAGAGACGGGGTTTCGTCATGTTGACCAGGTTGTTCTCAAACTCCTGAGCTCAGGCAATTGGCCCACCTTGGCCTCCCAAAGTGCTT
+
3222232221/52212423340522213625254141342223332321.02122222422224224/330-2235422122223222220433245416133222423424/6662311/42302231312223211434132552421
@chr19_40497037_1_0_1_0_0_4:0:0_0:0:0_557/1
GTTCACTATAGGGTTCATGCGCCTGAGAATCTAATGCCGCCACTGATCTGACAGCAAGTGGAGCTCAGGCAGTAATGTTCGCTCTCCTCCTGCTGTGCAGCCCAGTTCCTAACAGGCCATGGACTGGTACTGGTCCATAGCCCAGGGATT
+
32.3236242233203252435/222/16223110442/24/3252001101452234065127214304242324221325321.52213162425/236551131224221424351242241.243212322054212542202231
@chr19_2821943_1_1_0_0_0_5:0:0_0:0:0_558/1
TGGGCAATGGAGCAACACTCTATCTCAAAAAGAAAAGATATGGAAAAGAAGAAACAAAAGCTCTCGGGAAAAATCCTTCCGCCTCTTCCAGCTACTGGGGTCATGCGTATTGTCCTTATAAGAGAACGAGACAGCTGGACTAGGTGACTC
+
32242222/2433/32/34223132320/22212120323515502/1242120223244222.2.32214322131432/223.22323221064072021233233233326324/2125023224010104223222441522.323
@chr19_21332498_1_1_0_0_0_3:0:0_0:0:0_559/1
ACTGTCGTCATCACACAGGTTAACTCAGAAGACAAAGGTACTTTGGCTAAGCTGGGGGAAGCTATCGGGACCAACTACAATGACAGGATGAGATCCGCCATCACTGGGGAGGGAAGGCCCTGGGTCTCAAGTCTGTGGCTCAGATCGCCA
+
221152-424233551322.34421212-25400202532/223033313222/0240041337222125311422441501320222235322021522112321314122240250145.4231411253332502220442524222
@chr19_11467818_1_1_0_0_0_1:1:0_0:0:0_55a/1
ACTAGTTTTTAGGGGACACCATCCTCTTTCCCAAGGGGTCCCCATCCCTACCAGACCCTTCCCCTGAGTCGCTTCCTCCATGGCCTCTGCAGGGGCCCCTCTCTCTGTCCCCATGGGCGGTGGTGTTGGTGTCTGGTTGGGCTGATAGCC
+
33323/2223223130522123123263133222312422220222/033242231132222223385165214240275022410264.313362223204223735034032154221041454212321114224424/.452.031
@chr19_12481777_1_1_0_0_0_1:0:0_0:0:0_55b/1
CTTCCAATTCATGATGCTTTTATATCTGGTACTTTTGTTACTGGGCCAGTCCTGGAAAAATAGCTGAGAAAGCAAAACAGCTGAAAGGGCTAATTATTTTCTTTTTCTTTTCTTTCTTTTCTTTCTTTTTTTTTTTTTTTGAGATGGGGT
+
24242202402142124331/44242222440523248223722/2420222241332465524354302232222023363222422321042011128236111232403232210322/2222404002224221252212321264
@chr19_15711242_1_1_0_0_0_1:0:0_0:0:0_55c/1
TGTTGTCAAATGATAAATAATACTAGATCCTTCAGTCATGTTTATAAATATGTTATTGATATAAATGTTCCAAAAATTATTTAAATTTACAAATATCTAATATATTTGCAGTCATAATTTTAATTATGTTAATCCTTTCTAAAATTAGAT
+
113253/2232052244343322422435234312062222132023322.312242032422242132443222223250311251344313323121141240123322262222332620361242404311213136231425234
@chr19_3469012_1_1_0_0_0_2:0:0_0:0:0_55d/1
TTTTTTGTTTGTCTTTTATTGAAGCTTTTATGGAATCCCCCTTTTTTCATTTTCATTTTTTTTTTGCATAGGGAACAAATAAACAAAATAAAGACAGCCAGAGTCACTTTCTGTAAATGGTACTTAGGTAGGCGCGTCCGCGAAAACCAA
+
3/3241221321-302/2412135442222023322320328002023232021222125/1/2024302622230222530212232120421321005/8223243621041226203624233245/312/234122633/233036
@chr19_17684068_1_0_1_0_0_3:0:0_0:0:0_55e/1
GGCTCATGCCCGTATTCCTAACACTTCGGGAGGACGAGACGGGCGGATCACAAGGTCAAAAGATGGAGACCATAGTGACCAACATGGTGAAACCCTGTCTCTACTAAAAATACAAAAAAAATTAGCTGGGTGTGGTAGCGAATGCCTATA
+
3424324716721322327612312234156233254032/50012224242224.29653034404221/3243/3212424222233.004232107.122.2222//5035122525432421212142223740123122432233
@chr19_3732041_1_1_0_0_0_1:0:0_0:0:0_55f/1
CCTGGCCATCTGCAACCTTTGAGATACAAGCAACAACACTGAAGGTAAATGCTTTGGGGCCCAGTTCTGCTGTCCTTGCTGTATGACTCCGTGGGACTGCCCGCCACAACCCTGCCTTGTCTCCCTGCTCTCAGGACAAGAAGCCCGGCC
+
0532414/422/11102456153330443102142/242202222322022554412425243405541238552250256224221314224222.2020722345527441-321163425/4204024534412/2123433/2434
@chr19_24552831_1_1_0_0_0_2:0:0_0:0:0_560/1
GAAACTTTAACACTGTGAGATGAATGAACACATCACAAAGCAGTTAATCTCAAAGCTTCTTTTAAGTTTTTATCTGAAGATAGTTTCTTTTTTACCAGAGGCCTCAATGTACTCCCATATATCCCTTCGCAGATTCTACAAAAACAGTGT
+
321/10352521323453142/2211422134/2351141212323226222331312032421242373403233240/200532125321221203521222114213221232322202333252222220124011232124131.
@chr19_13166136_1_1_0_0_0_4:0:0_0:0:0_561/1
CGCACCAGAGGCAGGGGGAGGGCAGATGCGGAGGCGCTGAGCTCAGCACTGCCCTCCCTGGCGGGGCCCCCGGATGCAAGAAGGACTCGGGGGACCCTCACCCTGCGGGAGAGTGGGGCAGGCCCTCGGGGAAGGACCGGCAGGCTGCTG
+
254211/45214220626232213011122244.41132110622432223022433263223223222063224323421254621552134250/33511.321062343525.32232122/362224414222226402232/425
@rand_0_0_0_0_1_1_0:0:0_0:0:0_6f6/1
ACGCACATAGTTAGCAGTAGTCGGGCCCAGGGGATGATTTTACCTGAGGGCACAGTCCGTACCCCGCGGGTGACCGTAACAGGATTATTACCCAAGATGATAAGTGTTTGCCAATATAGTATTTTAGCCCAACCTCCTGTATCCAGTTAA
+
444622/21/1252533425201222362332112212432241303212212320322531433053/2025922142022222223325212110211226243222262355347/24133312440254.2454505632322225
@chr19_41928718_1_1_0_0_0_3:0:0_0:0:0_563/1
CTCCCTGGAGTGGAGGTCAGGAGGGAGGATGGGGGATGAACTAGGGAAGGAGGCGTGGAAACGGAATAAAGGCAAGGGGGAGACGCAACATCAGGTGATAAGGCCATGTTTTGGAGACAGTGATCGATATGAGGAAGATGCTACGGTGGC
+
/341232340411713333143/2322222322422133243251/133224411422231512203627232534263213-2342232132131224253623132423221222141223214204262242423020326224323
@chr19_2420814_1_1_0_0_0_3:0:0_0:0:0_564/1
CCTAAAGTGCTGGGATTACAGATGTGAGCCACCTGGCCTGGCCTCAACATTCTTTTCAAGATAAAAAGCTTACTATTGTGAATCGCCCATTTATATAGAGAATAAATATTATAATAATAGATACTATAAATACCTATTATTCTGTTTTTA
+
332320237414322224426422222400222243134203051302/2462263321131464126335323502321.2332.2052343334211075/0422222423235432.24620354322422131125113223314/
@chr19_53339677_1_0_1_0_0_6:0:0_0:0:0_565/1
CCGGCGAGGTGGTGTGCATCTGTGGTCTCAGCCATTTAAGAGCTGACTGGGGTGGATATTTGGGCCTGGGAGGCAGAGGTTGCGTCAAGCCAAGATCGTGTCACTGCATGCAAGTATGGGTGACCGAGTCACACCCTGTCTCAAAAGAAG
+
63350222255322371226312234/1442643124230100322136526642223133/311.4524116411422-1414174221520343611126/24202212442222/521/355/12212221213331.1/52432/3
@chr19_22888367_1_0_1_0_0_2:0:0_0:0:0_566/1
TAAGATTTAGCTATTATATCAACATTGTCAACAGTAGGAAAATCAAAATTTTAAAATCAAACGTATTTGAGTTTGATTTGGGTAATTAGCTGAGTGCCCAGGAAAAAGTATTTTACATTTCTGAAGCTTCAATCTTCATTATTAATAAAA
+
310442122112234214254322204223.22320350440152321721232261525243222402/53332233222552222414441/474102145422242222042230327630223322115/2332327223405322
@chr19_24573528_1_0_1_0_0_3:0:0_0:0:0_567/1
GGATATGCAAGTGGATCTTTGGATCACTTTGAGGCCTATGGTGGAAAAGGAAATAACTCCACATAAAATCTACACAGAAGCGTTGTGAGAAACTACTTTGTGGTGTGTGCACTCATCTCACAGAGTTGAACCTTTCTTTTGATTGAGCAC
+
325221221154221103/12.2421/402234322224212243/103111242452/5420842223214011005222231021/023.4636222252214402222/23142221133433321526122224231112232522
@chr19_55705781_1_1_0_0_0_6:0:0_0:0:0_568/1
TTCCTAGGACTAGGGTTTCTTATGAGATTGGGTCTCCAATCTGGAGAGAGACTGACGGTTGATGTGGTGCCCAGTGGATGCTGTGTGAACTGCGCTTTGCCAGACCCCATCGCTTAGAAAGTTCTCTCCCTTAGTAACAAGGATCCCTGA
+
3320123221420153312134672.2112240154323325/2124314612244230051/23.5452430353147553532036333302143461443033022103344215224322/520432320.3253222/3456011
@chr19_36250135_1_1_0_0_0_2:0:0_0:0:0_569/1
AACTGGCAGGCTGCAAGAGGAAAGTGGGGTTCAGGCAGCACGTGGTTTCGCCGCAGCCCTGGGGAGGGGGACATTAGAGGAGGGCAGAACCGGACGATTCCCATAGATTCCTGGAGGAGACGGACTGTCATTTCCATGAAGCACCGTTGC
+
2121331112-12310122152.222230432/4532/243323341303133122235313/4136221.24224543166611353311122323522534620220341/35343524255244424225736222312/2321247
@chr19_158336_1_1_0_0_0_3:0:0_0:0:0_56a/1
AGAAATATAACACTGTTTTCTGCTCACCCTCCACTTCACATATAAATACAACATGTGTTACAGGACTAAATTTCTAGTGTCACAGTTTGTACTTTATAGTTTGAAGTCAATAAGAAAGCGCATATACCTTCCCAAAAGTCACTTGTTAAT
+
3223022231/264522132323323202321203231423204112426122422232450245254/22122210232502224223123222221-5121234042/0356322232534271532422133110653122133224
@chr19_10630450_1_0_1_0_0_4:0:0_0:0:0_56b/1
TGCAAACTTCGCCTCTGCAACCTCGGCCTCCTGGCTTCAAGCAATTCTCCTGCCTCAGCCTCCAGAGTAGCTGGGATTACAGGAATGCACCACCCCTCCCAGCTAATTTTTGTCATTTTAGTAGAGGCGGGGTTTCACCATGTTGGCCAG
+
2523/3/522522152522152024231421422132434430426214541230344202220114/344412252543021241023211130334333.2241/2223022261523212242/41221621044/22220422342
@chr19_4441331_1_0_1_0_0_2:0:0_0:0:0_56c/1
GTAAAAATACAGTTGTCTGTAATCCCAGGACTTTGGGAGGCTGAGGTGGGTAGATCATAAGGTCAGGAGTTTGAGACCAGCTTGACCAACATGGTGAAACCCCGTCTCTACTAAAAATACAAACATTAGCTGGGCGTGATGGCATACACC
+
512571221425322321523352220012102711225234723222222322131425052121352422134021252135522222221215232620.010/26/222304604326512011223523002222141/204223
@chr19_30962710_1_1_0_0_0_2:0:0_0:0:0_56d/1
CATTTGGTAAATAAGCTATTCTAAGGTGTTCCAGAAAAAAAAAATGCTGCTTTGAGCACTGAGAAAAAGAAGTAAATAATTTTAAAAAAACTTAAAAGTAAAAGTAGCATTTAAAAAAAAATTACAGAGTTGCTGCTGTTTGTTACTAAC
+
2,22252245254/113212320202211312521124203210344524123220132.1242024423122232327353572145321203224232422201/2245213222321122225103304235522342.11426/22
@chr19_32227968_1_0_1_0_0_3:0:0_0:0:0_56e/1
CTGAGAGAGATTTTTTTGCATTTATTATTAAATAAAAAGAAACATTATTTTTACAAAAATATTGTCCACAAAATTAGTATTGTTATGTGGATTTTTCTCTGTCTTGCTTGGTATTTGCTAAAGTAAATAATTTACAATCACACTTAGATT
+
3/401333.4212211422023.12202/3322112102102224314323.1230234242325255036231822/335313212433122152224323133221122224322112515222343222283534/22740224/56
@chr19_50108571_1_1_0_0_0_8:0:0_0:0:0_56f/1
ATGGAGAAATCCCATCTCTACAAAAAATACAAAATTAGCGAGGCATGGCGGCACAAGCCTGTGATCCCAGCTACTCGGGAGGCTGAGTCAGGCGAATCGCTTGAACCCGGGAGGTGGTGGTTGCGGTGAGCCGAGATCGCACCATTGTAC
+
2.4244225533.214221323112020273130014-4/54232134515264232454312232632335423023422441434/2312/241522440413323023344/3232434522422252205/122233022122024
@chr19_46951895_1_1_0_0_0_3:1:0_0:0:0_570/1
GCCGTTTCTTGCATGACGCCAAACCCTACTTCCATTGGCACGTTCCCTTTTCCGATTCTGACCCTCTCGTCTCCCTCTTTTCTCTTTAAATTTTATTTATTTATTTATTTAGTTATTTATTTATTTAGACAGAGTCTTGCTCTGTCGCCC
+
3/1254214222122253142532420/311.0222/0452424122/3/0523222421111224111223-252223222221523122421442225262/0/-/1/6145233302121403322273622122353212402/25
@chr19_4731770_1_1_0_0_0_7:0:0_0:0:0_571/1
ATGTTCTCCCAGGTTCGCCCCCTCCTCCAGGAAGTCCACCTGTATTACTTCACTACCATCTCCAAACACCAGGCCTTTTCTCGCCTTTGGGCGGCTGTGCATTTATTCATAATTTAACCAAATGTTTACTGAGACTTAGTGACACAATAG
+
4243432422422/4232421138152-2334.24200244131444251222252011/4202323245-24232322253434211412233222313702/3452224414212404121524636524134223213422212215
@chr19_52796083_1_0_1_0_0_2:1:0_0:0:0_572/1
TTAAAATTAAAGTTCTAGTGTACATGTCCACAACATGCAGGTTTGTTACATAGGTATACATATGCAATATTCGTTTGCTGAACCCATCAACTTGTCATTTACGTTAGATATTTCTCCTAATGTTATCCCTCTGCCAGCCCCCCACCCCCC
+
62222234252233225.0323024722223.320542112223313/31462103322232225204322122342183433231311433402143032233332024212522465522221022555222234043/242-22232
@chr19_43002675_1_1_0_0_0_1:0:0_0:0:0_573/1
AACTCATCCCCTATTCTGCTCCAGGGTTTTTCATTTATAATTATGCCCTCTGGTCCCTCCCCTGGCAAGTGTTCCAGTGCTTCCTCTCCCTCTCCCCACAGATAAGATACTCTCTGAACAGCCTCTGCATTGCTTATTCTGCAATTAGTG
+
21232142473/0255342224312034204413222411251211.3402442232342/024222321214124262246515124443632235325312/.21231322222032525335132054/533514226232435214
@chr19_38511765_1_0_1_0_0_2:0:0_0:0:0_574/1
CTTCAGGTCCATGTTGGTGGCTCTCTGCAGACTCTCCAGGGTGGTGGCACAGCACGTGGCCCCCGGCTGCAGCAGGTGTTTCAGTTAGGGATGATTCAGCCGCAGCTAGCAGAATTCACAAGAGACATTGTCACCTCAACACATAGGTGG
+
423333232213426433373122322212306225452233045211322434/322021505222330422211522222224321/2323422123282251542124420035322227227020/22142322243445432404
@chr19_4536199_1_0_1_0_0_4:0:0_0:0:0_575/1
TGTATTATTAGTAGAGACGGTGTGTCACCATATTCGTCAGGCTGGTCTTGGACTCCTGACCTCGCGATTTGCCTGCCTTGGCCTCCCAAAGTACTAGGATTACAGGCATGAGCCACCGTGCACGGCCAGGGATCCTATTCAAACCCAGCC
+
222322321224/131222313532322242823214122204123212244.241002222236122205231223.221231524211431353/421/22525442313436412351231413002212/5054142232322232
@chr19_53949965_1_1_0_0_0_3:0:0_0:0:0_576/1
TCGCTTGATCTCAGGAGTTTGGTGAAACATGGTGAACCCCCATCTCTACCAAAAATACAAAAACTTAGCCAGGCATGGTTGTCCAAGCTACTTAGGAGTCTGAGGTGTGAAGATCACTTGGGCTCAGGAGTTTGAGACCAGCCTGGCCAA
+
26/4413633331.2232313322321231224352115432222222/2321/322224003231222242214141232253222203/5122256343222/215242335242222145222103240222422423135221332
@chr19_45315422_1_0_1_0_0_2:0:0_0:0:0_577/1
CGACCGCTCGGGAGCTCGCCCCCGCCTAGCCTCGGCTGAGATGCAGGGCTCTGAGCTCCAGGTCACAATGCACGACACCCGGGGCCGCAGTACCTCATACCAGCTGGACTCCCAGGGGCGCCTGGTGCTGGCTGAGGCCCAGGTGGGCGA
+
33122142132022322/2315242260142254022122224/21423243254221042326612322432242202222244432745213523207222324433226322233533134212222-02543220222312331/2
@chr19_3681526_1_0_1_0_0_7:0:0_0:0:0_578/1
GGCCCACTTTTGTCTTTTGTTTGAAGTTCCCTGTAATAAAAACTGCAGATCGTACACACATCCCCCCGCGGGCTGGTGCTCTGCAAGCTGCGACTCGGACCCCATCAATGCTCCATGAGGTTACTGGCATTGGACCTATTTTACAGCTAT
+
23431414330622533225.2216254611032312242022226.322224222422212222224052332282427233/13033123234053325303224154012003302/2232142121225142242221,6335002
@chr19_45328061_1_0_1_0_0_9:0:0_0:0:0_579/1
ATCCGCTCGCCTCAGCCGCCAAAAGTTCTGGGATTACAGGTGTGAGACACCGTGCCTGGGCGATAATTTGGTCTTGAAGGCCCTTTCATGACCATGGCCATAGACTCTGGCTTTGCCCTGCCTGGGCTCCAGGGGATTAGATCATAACTC
+
1/23121/013251302232133.23214322461222245225242026425425232224221215/60522450112233224232134121213225432520/3.32226043022/0223232213020714523222346424
@chr19_53333760_1_0_1_0_0_1:0:0_0:0:0_57a/1
AAAGAAGTACATCAAGGGGGATACAAGGACTGAGCTGGGACACAAGCGCTGAGCTGCGCTGCTGACAGTGGTTCTGAAGCCATCCCTCATGGATCATGTGCTGAGTAATGATGCCCTGCACACACTGATTTAAGCAGCCTCCTATAATTT
+
21423.52023242/4122342408521253122154243/2520582520422204622224/3212223123423320.50/30.2032316220531372323435333142124242112323222282154/2453123452040
@chr19_35370073_1_1_0_0_0_3:1:0_0:0:0_57b/1
AATGAATAAACTCCAAGTTGACAAATTGATGCATAATGTAGAGCAAAAGAAAAGGTTCCAGGTGAAGATATACAGTATGATTCTGCTTATGTTTTTTTTTTTTTTTGAGATGGATTCTCGCTCTGTTGCCCAGGCTGGAGTGCTGTGGCC
+
/22554202/124233027427220324-2/50381/1251622133283247202.32-2230233332242/6322265020105104222423020422225355322/52502112227040252222333212211232214022
@chr19_57645931_1_1_0_0_0_1:0:0_0:0:0_57c/1
TACCAGGAACTCTTAAACACTGAAGATGTAGCAATAAACCAAATGTGCTAAAACCCTGATGGAGTTTTATTCCAGTGAATAATGACCAGTGGTATCCATATCTTTAAAAACGTTTAAAAGACTATTCTTTTGGCCAGGCGTGGTGGCTCA
+
2332232223234322504/023624415543331122252131263033423402222332.322622/21302226324742335223001351232232421231223223232244220332322222422123011212704422
@chr19_12371007_1_0_1_0_0_6:0:0_0:0:0_57d/1
CGACCTACAGGACCATGCCCAGTAACTGGAAGGCCCCAGCTCCTTCCGCTACAACGGGCTGATTCACCACAAGACTGTGGGCGTGGAGCCGGCAGCCGAGGACAAAGGTGTGGTGGTGGTCACGAAGCAGAGAACCGGGCAGACGAAGCC
+
025/265323222531362222016133663521273422343.162.151125431712,542323323227232202224253.5320224023220221312621012021520220222423515331214122543342132306
@chr19_33254002_1_0_1_0_0_2:1:0_0:0:0_57e/1
ATCGTATATGTGGTCTATTGCTGATGGAAGGTTGGCATACGGCACGTGACTGGAGTTGGATTACTGTCTGCCATGCTTATTACGGTATTTGATTTATTGCCCTTGTTTTTTTGTTCCTCTTTTGACTTTGCTCTTTTTCTACCATTCGTG
+
222032223242223345035253324356436221/622522253115/64222224212016274231226324431573/222282142241/42.5521224123022/2242245222232382342/22120212422212222
@chr19_41721274_1_0_1_0_0_1:0:0_0:0:0_57f/1
TCAAACTCCTGGGCTCAAGCGATCCTCCTGCCTCAGTCTCCCCAAGTAGCCAAGACTATGTGTGCAAGACCACCTGGCTAATTAAAAAAATTTTTTGGAAGACACAGGGTCTGGCTATGTTGCCAGGCTGGTCTTAAACCCCTAGCCTCA
+
4612222022445472.2303224222322722332223/223321721104330202442425124221134325434112102723-22.4224522453140101524-4224/421311234003234221332323023522205
@chr19_23275736_1_1_0_0_0_2:0:0_0:0:0_580/1
GGGAGGCGGAGGTTTCAGTGAGCTGAAATCACACCATTCCACTCCAGCCTGGGTGACAAGAGTTTTGTTTTGTCTCAAAAAAACAAAAACAAAAACAAAAAAACAATTGAGGAGAAGGGACTTCTCCCTAACTCATTCTATGACGCCAGG
+
21643041242620333226/245332.212522312/3223021225210332332122222.22425112332325/204240/212221422224233352420233162322223213325430200532231413223322/12/
@chr19_58695847_1_1_0_0_0_4:0:0_0:0:0_581/1
TGATGCCATTTTATCTGCTGAAATCTAAACATAAGCCTGATCCCTGCATAGACCTTTGGGAGGCCGAGATGGTCGGATCACGTTAGGTCAAGAGTTCCAGACTAGCCTGGCCAACATGGTGAAACCCCGTCTCCACAAAAAACAGACACA
+
03/220115332522342223322244410525523/22/34020233214412/2421222423322425721213305271312025402442/2/.222343342542.10114112342332212734211031232424231020
@chr19_38906645_1_1_0_0_0_4:0:0_0:0:0_582/1
AGGGATGGTGGCCCATGCCTGTGGTCCCAGCTACTTGGGATGCTGAGGGGGAGGACTGCTGGAGCCTCCCCCTCAGCCTTTTCATTGTTGTTTTTTGAGACAGAGTCTCACTCTAGCTCCCAGGCTGGAGTACAGTGTCGAAATCTTGAC
+
4253243233624722042121142222143454302213222422320231144225221020342021172723132344424122013522524/34302111/6113156740024152221512425207402252422142233
@chr19_6427288_1_0_1_0_0_4:0:0_0:0:0_583/1
GCTCACTAGGAGCCTGGGCTCCGGCCAACACTGCCACCCCCTCTGCAGGACCCATACCTCATAGACAGCCAGGTCGGTGCAGGCATAGAGGATGATGCCGAGCATATTGGGCAGGTAGCCGCGGTAAAGGGCGCGGGGGCCCTCTCGCTG
+
0/4242251311222243133111105340422223224252132321223-226326624220240424140223431322/272325433732530412433/323332213421222223232232223.11046121/31284223
@chr19_5042682_1_0_1_0_0_1:0:0_0:0:0_584/1
GGAGAGAGTGAGGGGGGGGGCGCCGTAGGCTTTTCAACAGCCAGGTTTGGCGAGCACTCACTGCCCTGAGGACAGCACCGCGGGGATGGCGCTGAACCATTCAGGAGACATGAGCAATCCACCCACGGTGCAGCCACCTCCCACCCGGCC
+
32220215510430323154223323512222212263542133.30232225244320422402.5233222211043321223224612234231123203/25224213425225823332505322323427222/2435242240
@chr19_38563286_1_1_0_0_0_3:0:0_0:0:0_585/1
GGACAGTTGTGGTTTACTTTCCCTGTCGCCAGGGCTCCTTTTTCCAACAGTCCCGACTTCCCTTTGGGAGCCTCCCCTCTCCAATGTCCACCCAATGGGCTAGAGGTGGGGCTCCTTCCCCAGCTCTGGAGCAACCCATGAGGCCTGATC
+
35/223222252.322430207623333132322212212252232043213424931/042222122164213122112241/023135452102722523213232/2334/21022062111231020512112444-321234471
@chr19_57379427_1_0_1_0_0_3:0:0_0:0:0_586/1
GCTTCAAAATGAAGGTAAATCAGGCGGGTTTTTGGAGTGCATGGAATGAAAACATGGAGGTCCACAGTATAGAGCAATGTTTCCTCTGAGCCACGATGAGGTTTTATGAGCTGTCCAGGGTTCACTGAAGAATATACTTGCCTGTAATCA
+
33311230540434143234101602.13.583636925232335122243423222141332216333124222/33312263372263222/2715222022424572322343220/2352252202.2132452224221430210
@rand_0_0_0_0_1_1_0:0:0_0:0:0_6f7/1
GTTCATTGAGGAACATGCACGGGTAACCAGGTGTATAACCAGTAAGAGGTGTGACCTGGTGTCCCCCTCAAACGTGAACAAAGCTTAGCACTTTCGTTTATCAACCTGTTGCACAAAGCACAACTTATGATCTCCGTAAGCCCGGAACCG
+
022457524/12153451046221152122.01022/.41224222225/23304/2522112231213322442005223231236356225215224524221242242214223222223410634431242024213252343422
@chr19_47203994_1_1_0_0_0_1:0:0_0:0:0_588/1
AGGACTCCGGTGTCATCCCTGGCTCCCACTCAGAGAATGCGCTCCACGCCAGTGAGGAGGAGGAAGGCGAGGGAGGCAAGGCCCAGAGGTATACACAGAACCCCCCAAGAGACCCTGGGGGAAGACCCTCCTGCACAGTGAACCTCAATT
+
44.123232232222222223322641/5105331032020.3.4312112202462231325240224244234435273133321352531225122024212231431242321322622134565/232/2023622232224312
@rand_0_0_0_0_1_1_0:0:0_0:0:0_6f8/1
CCCCGGACTAACTGAGTTGGTATGTCGCCCCGAAGTTGGACTTCGGCGGGGTACAATAGGGTTCCGCCACGTGAAGTCCTAAACTACGGATGGCTGGCCCATGGGGCTACAGAACCTCGTACCATGCGCAAGACCACATAGCAGGAGTAT
+
2002/22212202624433333222133224654713252132224/2412/23230424232122322145261233413421314052232132333226536022141322624221342325273422143330522321242451
@chr19_11082099_1_1_0_0_0_2:0:0_0:0:0_58a/1
CCATGAGCTATGATTGCACCACTGTACTCCCCGCTGGGTGACAGACCAAGTCCTTGTCTCAAAGAGAAAAAAAAAAAAAAAAGACACAATGTCACTTAGAGGGTGGAAGTGCTATAAATCTAATCAAGCAGGGTTCGCAGGGTTAACAGA
+
5151322422200322/320113/252422253222542433732524532232332522011244322232204/2/03222232133.14433123/003431411223154232432231126425325121232121222402543
@chr19_32730004_1_0_1_0_0_1:0:0_0:0:0_58b/1
TGCCTCCACGGTTCGAGCAATTTTCCTGACTCAGTCTCCTGAGTAGCTGGGATTACAGGTATGCACCACCATACCTATCTAGTTTTTGTATTTTTAGTAGAGATGATGGCCAGGCTGGTCTCAAACTCCTGACCTCAAGTGATCTGCCTG
+
122342234131232226152075232323122124265531/2226323433212/0212/243224132/2410201132323421235225022351622250125512322344131203110322/24/2320141222133142
@chr19_56082667_1_1_0_0_0_4:0:0_0:0:0_58c/1
ACCTCGGCCTCCCAAAGTGCTGGGATTACAGGTGTAATTTGATAATTTTTAATAAATGTACAGAGTTGTGCCTCTATTACCACAATCCAATTTTAGAATATTTCCAGGCTAGGAGTGGTGGCTCAGGTCTGTAATCCCAGCACTTTGGGA
+
22420502250413013342013/0512325314342254404251323222322.13222252452221152212222334/225313324342222323320325//23345315222132223541222211214233222804245
@rand_0_0_0_0_1_1_0:0:0_0:0:0_6f9/1
TGCAAGAATTCTGTGTCTACGTCGTATGCTCTTGGCTGCAACAGTCTCCAAAATACAAGTCCGTGACTTACAAGAAAGATAATCGGGCCCGTAAGTCCTGACGTCGCGCCTGGCATGCAATTAGAAAAAAGTAGGGCGGATCGGTATGGG
+
100630433/303212513433136-/2/334122323262442222430142433262530234255213120142424142344324522220625222314.042323203012222120221222140232224221224154244
@chr19_48465600_1_1_0_0_0_2:0:0_0:0:0_58e/1
CAAAGAAAGAAAGAAAGAAAGAAAGAAAAAAAAAAGAAAGAAAGAAAAAAGAAAGAAAGAAAGAAAGAAAGAAAGAAAGAAAGAAAGAAAGAAAGAAAGAAATTACAAAGGTAAATACATAAACTTTCCAGAGCCTACTGAATACTGGTT
+
21045204221245424/1425534.414+332644223465132301252554403531441223320225443310532225404105123212205161232324240234121422/342220452222241353252/0533624
@chr19_20410373_1_0_1_0_0_5:0:0_0:0:0_58f/1
ACTCTGTATTCCAGGCTAAAGGGCAGTGGTGTGATCTTGGCTCACTGCAACCTCTGCCTTCTGGGCTATAGTGATTCTCTTACCTCAGCCTTCCAAGCAGCTGGGATTACAGGTGCATGTCACATCACCAAGCTAATTTTTAAATTTTTA
+
425112741542243202323652122241/.34335/1231122246245/22442231220434132232322423220323424232423241130420244221102322253322221412422222211235032323423052
@chr19_43380788_1_0_1_0_0_2:0:0_0:0:0_590/1
CTCATGACAGTGACAAGGACACTTTGGGAAACACAGGATTTCAGGTTCAGTGATGGTGGTTAAGATCTGAGGAGGAGGCCTGGACAGTTTTTTGCACTGACTCAGATGGTTGAAGCAGGTGATTTAGTTCTGGAGTGCAGACTAATCAGC
+
15/902411623552331322/32322424163361513222022/3133012345442021632256252241322331031032244212234230031222532452222225/40267240220612223332233/332420221
@chr19_34020991_1_1_0_0_0_4:0:0_0:0:0_591/1
GCAGAGCCCCTGCCCCGGCCTCACTACTGCAGGATGATTTCGGTTCATTTCCCCACAAGCCCTAAAATGCATAGTATGATATCAATCTCTGAGATCTGGAAATAAAATCGTGATTTTTCGCAAAAGCTGTTCGAACTGAATATCCAGAAA
+
04610122213021022252650532222232323221432342616222220-3422121514443152334163631344213420026223421821222225222/10232325222023324/1124332322223242253/22
@chr19_19368604_1_0_1_0_0_5:0:0_0:0:0_592/1
TGGCTGTCCGCCTAGTCCCAGCCTAGACGTGCAGAGGGGCCCAGGCAGCAGGATCGCGCGCGCCCCCTGCTCAGCCGCCGCCGCCCGCCCAGGCCCAGCCCCAGCCGCCAGGTGCCGGGTCCGGTGCTCCTGGAGCGCGGGAGCAGTAGA
+
/2524//3321222.23/12233343527322111331142622612222232112241/22152441214552532.5124/2323432245462122152141363-2/622220314232302523222422232222233130311
@chr19_20681584_1_0_1_0_0_5:0:0_0:0:0_593/1
CTTCCTCCAAGTCTCTGGAATAGCAGGACCTCTATCAGACTGTGGCTGGGAGGAGTTTGGGATGGTTACGGAGTAAGTTTAGAATTCTCTATGGAACCAAGTTGGTTGAACCCTATCCTGGTCTGTCGCTAAAACAGGGGTCCTGTAGTA
+
2221273330010445201222202/233053222/3/3346232221462122330225425240131122401323214317364/24062124225.13142253304222441232012332335313260233253212233422
@chr19_28509440_1_0_1_0_0_2:1:0_0:0:0_594/1
ACAATTAATTAAAGTGAGGAGGTTCTTCAAAGGAGGTATTGACCTGCAAGTCAGCCCTTTCTGTCTGCAGAATTAATTTTCAGATTACGGGTCAAGAGGAGACATCTTTAAAAAAGTGCCTAGCCAATCGATTTTTCAGATGTGTTCAGG
+
3232242224512/3522/0332523562702124/9133622311622325265142223041223322214-2432/5112336331355/11342421422021333344212222523430224352325523430/225104412
@chr19_57323914_1_1_0_0_0_7:0:0_0:0:0_595/1
TGAAGGTTGAGAACCGTAGGAGAGACTCTCATGATGTAAATAATGTTGCAGGATAATAACCTTTCATCGCTTCCTTTGTGCGCTTCCGGCCTTAAGTGACAAGTATCAACATGGCTTGGGTCCCCCGTGCAGCATCAGCTTATGCTGCCA
+
223582222231322172252322633202013602131111123133135161320313/1/340242300433422222353222012123243623322247222242245721132441622414323343053353022224222
@chr19_3853280_1_0_1_0_0_2:0:0_0:0:0_596/1
CACGCTGACTCCCCCTTGCCTTCTCACAGTTTAGAGTCAGATGAAAGCTGTGGCCTCCCGCCCTGCCCTGATCCCCTGAAAATGACAAACACAGGTGTGCCTGTAGTTACCTTAGGTTCCCCAGACCCCGGGTTGAGAATCCCTGCTGTC
+
23412413422343020223222226251-2231-4230/222/62313526/623336202422223202.322234622262222213222501/4453277454/3421313/3141243132215404441123122232345321
@chr19_23005262_1_1_0_0_0_1:0:0_0:0:0_597/1
ATTACAGGCATGCGCCACTGCCCCCAGCTAAGAATCACAATTTTAACTGTGTGCTGGAAACTGTTATGACACTCTCTGTACCATTGGAAGGGATCATACAACATGCATGAGTTTTACAATCTTCTGTGACCTTCATACAAGTAGAAAGCC
+
45212322623622233234233332256422214231252221246454212223224123316456243134224122034321203.02144224/223332314./2/2325/40322022536.723240244324223200262
@chr19_34136340_1_1_0_0_0_4:0:0_0:0:0_598/1
CTGTGGGTCACTCCATACTTCTAGCCGCTCAGACCAAAAGCTATCTCTTCCTCACACCACATCGAACCCATCAGGAAATCTTGTTGGCTCTGCCTTCAAATATATCTAGAATCAACCCATCTGCTCATGTCCACTGCCAGCATCTTGGCT
+
01052627143224153234132342531043123324224222125402342025227422241032522221222222/742026532112430512243223111523512230240222121/2635032424/1133/1022113
@chr19_33704831_1_1_0_0_0_2:0:0_0:0:0_599/1
TGGGCAGAGGGGATGCCTGGCAGGGGAGGAGGGCCATGGAGCTAGGAAGTCCCAGAAGCCCAGCAGGGATGGTTGTGCAGAGCAAGGGGCAGGTGATCCAGAGATGGCTGATGTCCCCGATGAGGCAGTCCTCTCCCTGTAGGGCTGGCC
+
222/32-3222204124330/1323562222421123240121320252132154224324244441542232242102322422222/0312240212521224335212224323122412372622222432027222535234234
@chr19_9103125_1_0_1_0_0_4:0:0_0:0:0_59a/1
CTCACTACAGCCTCCAACTTCTAGGCTCAAGCACTCTGTCCGCCTCAGCCTCCCTAGTAGCTGGAAGTATAGGTACATGCCACCACACCCACCTAAGATATATATATATATGTGTGTGTGTATATATATATGTGTGTGTGTGTGTGTGTG
+
220222330223220441342208722222321522026/200121261414324412321224105305342523142531862322322122362.42623712/4215221244/52022243242603343.33236/35254633
@chr19_38950959_1_0_1_0_0_3:0:0_0:0:0_59b/1
AGAGACTGTCCCCCATAACCTCCCCTCAATGATCCCCATTGTCCTTCCTTACCCAGGGTGCGGTTCCTCCTTGGTGGCCGCCATGCTGAATTCAAGTTCCTGCCCCCACCTAGCTATGCTCCATGCCATGAGGCTGTGCTCCCTCGAGAG
+
/3412444.3422246224/22/242204224222325232052142331463221/2623214441235222442/6122523223211380522422000743130226244252423424243433414331533203023531/22
@chr19_57440641_1_1_0_0_0_3:0:0_0:0:0_59c/1
GCCAATAATTGTTATTTCTTTTCTTTTTTTTCTTTCTTCCTTTTTTTTTTTTTTTTTTTTTAATGAAGTCTTGCTCTGTCACCCAGCCTGGAGTGCAGTGGTGCGATCTCAGCTCACTGCATCCTCCGTCTCCCAGGTTCAAGCAATTCT
+
23223323442/0/3202333354360221127333632343453225220/31213.10413145323242242430212452422132/3225333.30021222252311223224342/3213125242312654232/2204332
@chr19_50964658_1_1_0_0_0_1:0:0_0:0:0_59d/1
GAACCACTCCTATTGTGGGGACAGGGAGGGACCAGGCGGGTCGGGGCCACAGGATCACACGATTACACACAAGACACAGACGAAAGAAGGGGTGAGAAAAGCACATCCAGTGTTTAAAAAAATGTCACTCATGGCGCACTACTCACAGTG
+
2322061282241/12212044244352122013524122302625231122/2203322525223./2222212222342224111/4122314123123222/124.013201/31113212552212/3317640241343340220
@rand_0_0_0_0_1_1_0:0:0_0:0:0_6fa/1
ACTCCTCAATAATTGCAACTATGGAACATCAGCGCCTGTAATGGTACAGAGCACTTGTTCGGTTTTACAATGAACGGGAATCACGGCGGTGCAAGCGGTTTCCTTGTTACATGCTTAAGGTCGGTATGTGGGAAGAGAGCTTCGCAACGT
+
24521332432202113154212404321430302872424523102212.213242235462225213322542012-31051123004143632137432232242002314110151023222306132215244222122201422
@chr19_23171842_1_1_0_0_0_2:0:0_0:0:0_59f/1
CTTATTGTACACATTAAAATTTGAGCGATACCTTCTAACTCAACATGTCTATTCCATCTGAACAATATACACAACTATGTCTTTTCCATCTGAAAAATACAAACAATTAATTCTTTTTTTTTTTTTTCTTTTTTTTTTGAGATGGAGTTT
+
32313321151.113540320/20/331242/221222200136122213212424102223233123163220.222332355037222014022343120543122634225126124230523205122322325122226143/23
@chr19_17426096_1_1_0_0_0_7:0:0_0:0:0_5a0/1
TATAGATGCACTCACACACACACACACGTATGTATATATATAGTGTGTATATATATACGTGTGTATATATCTAGCGTAGATATATAGCGTGTATATATATGCATGTGTATATATATAGCGTGTATATATATACACGTATGTATATATATA
+
23202202101030202215222242421712453625720132373224324312622212372205222121235257.2201223322394132514202754/7326425321522234411022226244221233222302048
@chr19_1512263_1_1_0_0_0_1:0:0_0:0:0_5a1/1
CCACCGCACCTGGCCCCCCTCCCCTTGTTTTAAGTTTCAGGTGCAGACTTCTTCCTGCTTCCTGGGCCAGCCCAGGCTCTAGGCTCAGAGAGGGGCACGGATGCAGCAGACCACACAGCTGTCTCAGTACCTAGAGATACCCAGGACCCT
+
3210342521322/2.332323433221134523122022232221331374241131124321515626742204233122134-21224323374303223210311421262-324626255322232104213230335250.534
@chr19_2786128_1_1_0_0_0_3:0:0_0:0:0_5a2/1
AGTAAATAAATAACAAAATTAAAAGGTCCCCTCGTCACGTTCCAGCCAAACTGGCTTTCTGCTCTCCAAACACGTTCCCTCCTCCCTGGACGCCTCCTTCCCCGGTCTTGGCAGGACACTTGCTTCTCCCAATCAAGCAAGTCGACGCTC
+
/423153440133444223423122400222222302232.1222022232332223150252212323054-1232242222225222424225523203322212112112222245/252202260322240222225520311422
@chr19_55664878_1_1_0_0_0_5:0:0_0:0:0_5a3/1
CTCGGCTCACTGCAACCTCTGCCTCCCAGGATCAAGTGATTCTCTTGCCTCAGCCTCCCGAGTAGCTGGGACTACAGGTTCACACCACCATGTTGTTGTTTTAATTTCTTCACATTTCTTTGTTAAATTAGCCAGTCACGGTGGTGGCAT
+
112435332231132223224222332213215135440524452132.20054335232343/22424142134222423242222151555324221/53-322812.203334201102222134245224102333322232224.
@chr19_55350698_1_0_1_0_0_5:0:0_0:0:0_5a4/1
TCAGAAACCTACAGAGACAGAGAAGGTGGAAGGAGGAAATAGACATGAAGAGAGATAGGGTGGAGGGTGGGACAAAGAAAGAGAGCATTAGGCCAGAGAGCAGGGGAGTGAGTTCTCAGGTCAGGTGTGAGGGGAGGTGTGACAAGGAAG
+
1-22062453232123/45104/24220312422324121234/22214325231/252732224232222040222220211434001032102222220215/12225234626142252/432234342324252435513223213
@chr19_14556276_1_0_1_0_0_2:0:0_0:0:0_5a5/1
TTCTATGAAAATTTAAAACCTAGATCAATTGTATATCTTTTACATGTATCTGAGCGTTATACAAAAAAAGAATAAGAGTTTCTCACCCTCTAAGAATTTCTGCCCCCCGCCCTGGGGGTAATACTGACCCAGTGAAAATGAAAAGAGTAG
+
624220223245523233433471032212432231222322103332205422106112252301312233025332344/32233222310402/222262430331212422302305213323/0232423242155253203522
@rand_0_0_0_0_1_1_0:0:0_0:0:0_6fb/1
ATGACCTGCCCGACATACGCCAAATAATCTCCACGCTATTACGTTCGCGAGTGATTATTGACCCCGAGCATTGCTCCTACCGACACCTATGACCCTCCTACATTGTCATGAACGGCTGCGTGAGGGGCATAATTTTAGTCGTAAAACTTC
+
033333327223232232072252253023253322222042222542022236242542314524126025/0222422/02241203421312324012402252251683266012143.2223416.0322643232224602244
@chr19_19027389_1_0_1_0_0_4:0:0_0:0:0_5a7/1
GAGTTACAGACGAGCCTGGCCAACACAGTGAAACCCCAGCACTAGGAAAAATACAAAAATTAGCTGGGTGTGGTGGCACCCGCCTGTAGTCCCAGCTACTAGGGAGGCTGAGGCAGGAGAACTGCTTGAACCGGGGACGCAGAGGTTGTG
+
4221/25225303102442122313432313422114435/22247531003321345240223/43323244033233-40212222610542701154330222392344124441313222625222223043/32.6102/51242
@chr19_11968537_1_1_0_0_0_0:0:0_0:0:0_5a8/1
ATTGGTCCAGAGAAAGTACAAGCAACTTCCCCATACCATTACTTAGGCACTATTGTTACTGAAAGAAGTGTTCGGCCTCAGAAAGTAGTTCTCCATAAAGACAGGTTACAGATTTTAAATGATTTTCAACAGTTGTTAGGGGATATTCAT
+
12322210148412234124413224021223243342203252131121131221622522312132211321202710524122362313215322202022222/224244222122622232621343343225113/03232224
@chr19_36040039_1_0_1_0_0_3:0:0_0:0:0_5a9/1
GAAGCTGGCAGGGGTCAGATCACAGGAGGCTTTCGGAACCAAGGAGAGCTCTAGGCAGAGGAAGGACAGGGTCAGATTTGGCTTTAGGATGCTCTGCATGGCTGTTGTCTGAAATGGGAAAGCTGAGGCTACGAGGCCAGGGCTGGACCA
+
24225423932231.10315210/31.23/222322/7224314411222454232034320241332/22021236122/2355/542363132122125425223221241320244631242123211520213/21532/215013
@chr19_18273243_1_1_0_0_0_3:0:0_0:0:0_5aa/1
CTTGTTCTATCCCCTCTGAACTCCCGGTCTCTGTGACCTGTGAACCCCGGTTATCCTTGCAGGGACAGGCCCCCACCTGAGGGTCAGCGTGTACTCGCCCTGGATCTTGCTAGAAGCATCTCGAACTAGGAAGGTGCCATCGGGAGTGTC
+
3515422624013343/42/2222222531422036212215372023423270/420222623125241211262102525423412520222222332242122.235212/154222131226545133315/34224241620432
@chr19_39343958_1_0_1_0_0_3:0:0_0:0:0_5ab/1
GCGTGCAACTGTAGTCCCAGCTACTGGGGAGGCTGAGGCGGAAGGATCACTTGAGCCCAAGAGGTGGAGGCTGACGAAGCGAGAGCCTGTCTCAAAAACAAACAACGCCCCAGAAAAATATGGCTGGGCGCCGTGGCTCACGCCTGTAAT
+
4223122443/2522/4613056522232/321/2542241234214322/14412052223235535025221225.2412313422031442322036103252410431222261156111123461622433242/2226202323
@chr19_30278329_1_0_1_0_0_5:0:0_0:0:0_5ac/1
GAGGAGGGAAGACAGCTCCCTGGAGGAGGTGGCATTTGAGCTGGCCCTAGATCTAATGTTGACAGAAGAATGTGGACAGATGCACACGTCAGGAAAGACAACATCAGAAGAAAGGGGAGGAGGCGAGGGTCCCCAGAGTCATCTGGCTCC
+
35222222030332223221322102200452132022.2222121422303223238322612125231122221332212223202342324231263222012224420413102/2635112620411432522221420223333
@chr19_38779841_1_0_1_0_0_3:0:0_0:0:0_5ad/1
CAAAGAGGCCAGGTGCGGTGGCTCACACCTGTAATCCCAGCGCTTTGGGAGGCTGAGGTGGGCGGATCACGAGGTCAGGATATCAAGACCATCCTAACATGGTGAAACCCTGTCTCTACTAAAAATACCAAAAATTAGCTGTACGCAGTG
+
22080423002302325225132251422/12121323262473554134225/023262331322236652542315243612014322/441154042262213222223333422213233162450322522333253322-4320
@chr19_31184360_1_0_1_0_0_3:0:0_0:0:0_5ae/1
TCATTCCTCAGCCATATTCTGGATGATGCCAGCAAGAGGATATGCAAAGTCTGACACCTTTGATTTTAGAGAGGGCCTTTTATAGTGGGGGGAGAGAAGAGAAGAAAGGAGGCTCATATCCTTTGTGACTTCATAAAAAAAAAAGAAAGA
+
341203372225232323322213252/2122250244352322335421242423213344223350621222422304122/1435211232432324242412033022311322313242421214225515264453/5242041
@chr19_46854834_1_1_0_0_0_4:0:0_0:0:0_5af/1
AGAACTGGGCAGCCCAGATCTGACCGACCCTCCCTGGAATGCCAGCGCCTTTGAGAACTCCTTCAGGCCTCCTGGCTGTGGTGCAGAGGCTGCCTGGCCCGCGATCCTGATGGGGCAGCGGTTACTCCAGTGGCACAGGGAGGGGATCCT
+
32325224222/352220244/52326512324438/-54542/122232213/40224032021/222445237434253223024332224554.222422282123143222322.3702523231222242233240442320320
@chr19_35749636_1_0_1_0_0_2:1:0_0:0:0_5b0/1
ACAGACTTCTTGCAGTAGTCCAGGTGTCTAGAACGGGGTGTAAAAGGCCGTGTGCCCTTGGTACGAATGTTTGCATATGCATTTGATCATCTGCAGCCTGCCCAGCCCACTGCTTGCCCCCTCCTGGGTGTGCTGGGAAGGGGTCTTTGG
+
1433/40452023232122212312/42202526572025204452112441221235423222243222524223038314305222522222420225/5/25012244521243422233/222452351/462411222224423/
@chr19_32946306_1_1_0_0_0_2:0:0_0:0:0_5b1/1
CAGAAAGCTACGTGTATATTACGGTACTAAAAATAAAAATTTTACATTTAGAGAAATTATTTGTTTAATGCTTTTTAAGTTACGCTTTTAAAAGTTTCATAACAAAAGGTGAGTAAGTTCAAGGTGGGACATAAGAGTACATAGAAATTA
+
24221036324260522422452110162221403643121312/3/031061202434331212225/441235442432311222313105031222315523/22532324302262505132221272105433335527635223
@chr19_5930197_1_0_1_0_0_3:0:0_0:0:0_5b2/1
GGAGACCTCAGTAGTCAAAGCTTCCAAGCCGCAGAATGCGGTGGAAATGATCCCTATTTCGAATTCAGCAAACTCGTTTGAAAAAGGGCGTGAGGATGTTTTCAAATTTAATTGTGGACAGCCATTTTCACCCTTTGAGCCAGAACTTCT
+
1414326151231222112552/451622134.641/5136272142/65233223343343521213332222.3323520441123102256121/05222/23141622223234341/3/12-32223221223260532021.00
@chr19_36577582_1_0_1_0_0_3:0:0_0:0:0_5b3/1
CTCACAGGGCTGACCTTGCTGGCCTCAGCCAGTCGGGTCCGGCTGATCCATGTGCTGAACGTGGAGAAGAACTACAACCTGGACCAGACGCTGGATGACCACTCCTCCTCCATCACCGCCATCAAGTTCGCTGGTGAGCCCCATTCTTCC
+
23133/262221242/22423234222212442411220423312225124220341222314252212,2222324-2335243/31243634/23329226522/120212/31231153512/632334222.14214/21322260
@chr19_21693137_1_0_1_0_0_3:1:0_0:0:0_5b4/1
CCAGGAACCTCTGGGAAGGAGATAAATCTCAGCGAGGCCTGATATGGAAGTACAGGAAAGTGGTCCCAATCCAGGCTCAAAGATAGGGTTGTTTGATCACACGCAAGAAAGAATTTAGAGTGAGTTCATAGAGTAAAGTGGAAGCATGTT
+
21221322/11402322423022.153251065531332442338121221342224322630122434503424224230442324322371213231115222122232434524324142232156123426312321532523222
@chr19_534807_1_0_1_0_0_6:0:0_0:0:0_5b5/1
ACCCCCGAGTGCCCTCCCTTTCCAGACCTCGCCCACGATCCAAGACCCCGTGAGTGCCCTCCATCTCCAGACCTCGCCCACCATCCAAGAACCCCTGAGTGCCCTCCCTGTCCAGGCTTCCACCACGATCGCTCTGGGGGTGCTGCTCTC
+
134452323201635522242623564222/2425122232222422413255411333143040244211741222155/133/2231222225416/224423232/250242432245422237232343/231233.213242362
@chr19_52445960_1_1_0_0_0_1:0:0_0:0:0_5b6/1
AGCGGTGGCTTACGCCTGTAGTCCCAGCGACTTGGGAGGCTGAAGCAGGAGAATCGCTTGAACCAGGGAGGCAGAGGTTGCAGTGAGCTGAGATCACAGCACTGCACTCCAGCCGGGAGACAGAGAGAGACTCTGTGCCAAAAAAAAAAA
+
32332614532322404423142020421//5412552245822231125147354.3324052401234052/3244212233217753445/225334121321422246134274210421462343/2421210232736444022
@chr19_19634894_1_1_0_0_0_3:0:0_0:0:0_5b7/1
CAGGGGGGCCAAGGCCCCAGGCCTCAGAGTCTGTGCCTTAGGAACTGCTAGTCTGGTGGGGAACATGGTGAGAGGCACGCACAAAAGGGTGTGTGGACCATTCTTTTTGTTTCTGGTTTTGGAGACCGGGCGTCTCTCTGTTGTCCAGGC
+
2423222421234241134/5342224123214264223333252237265434403525452312145234128446123.1743/435332242.2325132//2324363123212./32324132332322202623442034236
@chr19_13749701_1_1_0_0_0_4:0:0_0:0:0_5b8/1
TTTTTTTTTTTTTGAGACAGAGTCTCACTCTGTCGCTCAGGCTGGAGTGCAGTGGCACGATCTTGGCTCACTGCAACATCTACCTCGCACGTTCAAGCGATTCTCCTCCCTTAGCTTCCCGGCTAATTTTTGTATTTTTAGCAGAGGCAG
+
2224222650442322642132325222124120263.326246320.2332-31332422042431324401222633531326233264221152031221322132723272301232443223.22403313/520/286234272
@chr19_7501939_1_1_0_0_0_5:0:0_0:0:0_5b9/1
CCCACCTCGGCCTCCCTAAGTGCTGGGATTACAGGCTTGAGCCACGGTAGCCGGCCTCTGAGCAACTTTTAATTTAGCTGCAAATCGAAGGTGATTGATAACGAGCAGGTGAGTGTGTCTTAGAGATTTTCTGGCAGAGGAGTCAAGAAT
+
023254222222223212333111313323231240314234432223022421641422232221210123302/412525243422/2255221332312/413434/-224213141251225355312121372124352052422
@chr19_56092930_1_0_1_0_0_4:0:0_0:0:0_5ba/1
AGCTCACTGTCTGATGGGGAAGGCAGATAGATACGGATCAATCACGCTCGAGTGCATGTGGGGGAACGTGTGCTCCGATGCAGGGAACTGCTATGGGAATGCAGAGAACAGAAGGCACTGAGCTGAGCTCACACTCGGAGGAGCTGATTC
+
2323412200214332213443123/23.41226211953112/414242243333502102422321344142312/12324433312061125124/2332202233.222423233357104333616453620/453552232233
@chr19_40297327_1_0_1_0_0_3:0:0_0:0:0_5bb/1
TAAAACATGCGCTAAGACAGAAATGCTTAAAGGATGAGACAAAATTGGTTGTACTCACGCCTGTAATCCCAGCACTTTAGGAGGCCGAGGGGGACAGATCACGAGGTCAGGAGTCTGATACCAGCCTGACCAACATGGTGAAATCCTGTC
+
5/2232322233464222342442244234/521222645423270.114.21205022520442/5111314522400203550344101224.3522102222524730./5233731344543152544122222234158143425
@chr19_37497965_1_1_0_0_0_3:0:0_0:0:0_5bc/1
CCTGTCATCCCAGCACTTTGGGAGGCCGAGGTGGGCGGATCACCTGAGAGCAGGAGTTGGAGACCAGCCTGGCCAACATGGTGAAAACCCATTGAAGGGGTGGGTTGCCCCTCCACACCCGTGGGTATTTCTTGTATGGAGGAACGAGAG
+
3013122121220622522313222343323122332322311328331224442220215432022.3123402243600213253434112232202326220522133605201320223322210323034232127142113242
@chr19_55469257_1_0_1_0_0_2:0:0_0:0:0_5bd/1
TGTACAAAGTGAGACCCAGTCTCTATTTAAAAAAGATGGGGAGGGGGCCCGGCACGGTGTCTCACGCCTGTAATTCCAGCACTTTGGGAGGCCCAGGTGGGTGGATCACCTGAGGTCAGGAGTCCGAGACTAGCCTGGCCAAAGTGGTGA
+
244/2233555223/32122/025432633122222/24120211112003443350202403404152222222232322523223222040252124512222233122425224242332153222112322223124466331/42
@chr19_52989473_1_0_1_0_0_4:0:0_0:0:0_5be/1
ATGATGCAGAGACACTTGTTCACAAATTTTCCTGCTGACCCTTCCCCACTAGTACCCTCTTGTTCTGCCACATCCCCCTCTCTGAGATGGTAGAGATAGTGATCAATAAATACTGAGGGAACTCAGAGACCAGTGCCGTCGTGGGTCCTC
+
34336222512222562022/51323322241452222641140225.432537274240350323213.23/22233324323555/120232321432032422212426222/322247243242/5136/423222216124312.
@chr19_23672614_1_1_0_0_0_1:0:0_0:0:0_5bf/1
GGCCTCTGCTTGCATGCACATATGGACTGTTAGTATTGATTTACAGAGTTAAATATACATCTATTAGTCTAAAGATAAATCTTAGGTGTAAATAAATTTTGGCGTAAATGTATTTGTGTTATTGTAAGTTTGAAACTATTTTTAGCAGAA
+
233221/212253246226222122152222/5321242231202232320321041213354372320143/2613260441325322238265.323252135221151210232223332/22012615322243147333525315
@chr19_8173990_1_0_1_0_0_1:0:0_0:0:0_5c0/1
CCAGGTCTTGGTTTTCCTGTCGCCTAAGCCCCCCACCACCGCCATTAGCAGAGGTGACCCCCTAAGCTCCCGGGCCTCGGTGGCTTAGGTCACGGTGTTCAACTGCCCCGCAGGGACTCACTGGTGTTGGCCATAGGGCACAGCTCACAG
+
4432.22360111/5164331202146555/215346541/234233403225222220533222210412314262564353322355.204123334311302722212523432/136430421244264221246/23211114.4
@chr19_53007052_1_1_0_0_0_4:0:0_0:0:0_5c1/1
GTGTGGACCTGTACTCCCACCTACTCAAGAGGCTGAGGCAGGAGGATCGCTTGAATCCGGGAGGCGGAGGTTGCATTGAGCTGAGATTGCACCACTGCACTTTAGCCTGGCAACAGAGCAAGACTCCATATCAAAAAAAAAAAAAAAAGG
+
2833224427/42242122/423222221532335512/3221204522.32443-22.6171123221242216613352062341401222/31220222222423204524391222225230121321322222242206342041
@chr19_46104845_1_0_1_0_0_2:0:0_0:0:0_5c2/1
AAGACAGAGCTGAAGGTGCCAAAACAGTGTTATAAGAGACGGAGAGAAAGAGACAGGGCAATAGAGATGAAGAGACAGGAAGGGAGAGAGCAAAGAGATACACAGAGACAGGGATAGATGGAGATAGAGTCAGACACATCCGCAGAGGTC
+
362434124511021362/2442.43123322230422222420234431223222342321222.024222014022521132.35.2302215432242223//212/5423101623050321/212220312/5523232213432
@chr19_40882857_1_0_1_0_0_5:0:0_0:0:0_5c3/1
ATGAGGGGGCACAGGCAGACGGGTTGGGACCGGGATGGAGGTGCAGAGAGAGGTGTTGGGACCAGGAATGGGGACATAGGCAGTTAGAGGGGTCAGGGCTGGGATTGGGAGCACAGGCAGAGGGGTGAGGGCTGGGATGGGGAGGCACAG
+
12104412222251222221/2511212043142353453011262222432200442/12140083342334333521532334111325224212232323173342462321263441223234321123222/1252125222432
@chr19_2119493_1_0_1_0_0_5:0:0_0:0:0_5c4/1
CCATCCTGGCTAACACGGTGAAACCCCATCTCTACTAAAAAATGCAAAAAAAGTGATCAGGGCATGGTGGCGGGCGCCTGTAGTCCCAGGTACTTGCGAGGCTGAGGCAGGAGAATGGCGTGAACCCAGGAGGCAGCGCTTGCAGTGAGC
+
252262252321215022202213124-02254233421713413432332302452222341220102/54233334305223132123/52/322025223434034253034225220023234254270222223-0121172357
@chr19_23383636_1_1_0_0_0_4:0:0_0:0:0_5c5/1
CTCAGCTCACTGCAACCTCTCCTTTCCTGCTTCAGGTGATGCTCATGCCTCAGCCTTCTGAGTAGTAACTGAGACTACAGACATGTGCCACCACACTTCGCTAATTTTTGTGTTTTTAGTAAAGATGGGGTTTCACCATCTTGGCCTGGC
+
14073714.12/-61352433255224435523225152323233274:/423014522/52323310223240312211422621224211572236122020.25336526323422222243/2021235349/2453024315352
@chr19_8266870_1_0_1_0_0_4:0:0_0:0:0_5c6/1
AGAGGCCGGGCTCGGCGGCTCACACCAGTAATCCCTGCACTTTGGGAGGCGGAGGTGGGTGGATCACAAGGTCAGGAGATCGAGACCATCCTGGCTAACACAGTGAAACTCCGTCTGTACGAAAAATACAAACAATTAGCTGGGCGTGGT
+
42220523116052221312223/12111222/240353221142422243650332522343022.4442022723521244022225212420223232212237/3011222234032/25303252411222530142255234/2
@chr19_55557517_1_0_1_0_0_5:0:0_0:0:0_5c7/1
AGCCAGGAGAATCACTTGAACCGAGGAGGAAGAGGTTGGAGTGAGCCAAGATTCTGCCACTGCACTCCAGCCTGGGAGACGAGCAAAACTCCGTCTCAAAAAAAAAAAGACATTTATTTATTTATTTATGGAGACCTGGTGTCTTGCTCT
+
341221242326365223122605132452344322104533242114222134322422322302224250452261223325225423/224454124322102424511245415242022.42343531.26052534631.2223
@chr19_12525048_1_1_0_0_0_2:0:0_0:0:0_5c8/1
TACAGGTGGGAAATTATGCCCACATGCAAATGTCCCCAGGGACGGGATAAGGTCACAGCACTAGGAACCACTAGGCAAGAAGATCGCTCTGTGAGGGTCTGGGTCTGGAACCTGTTTTTCTGCCTCCACTCAGCACCAAGAGATAGCTTC
+
3333442002153245315.326/053222211/43213322412223412422203324215224523422423322120321402523223220222543122245145225622242066425422631222020424013221242
@chr19_22345210_1_1_0_0_0_6:0:0_0:0:0_5c9/1
AGAAGTTCATGAGAAATGTATGGTAAGCTTTGAAACATGATTTTGTTTTTAGATTCTCTTTAGTTAAAAACAACTCACAATAGAGTGAATTGTTTGGAAAATAGACCTTATTATTATACTTGGCCTATTTGAATATAGTACAGCAAGAGT
+
253311226/202735334042244522112-7220135/4233023322103205234212441032302422001222323255532140414252124332132252241111432323223433422513/02035321.211113
@chr19_3374564_1_1_0_0_0_4:0:0_0:0:0_5ca/1
ACAAGCTAGGTGCTGAAAATCCTCCCAAACTCCTACACATCCCTCAACGCCCTATCTCTAGTGTCCTCTCCTTCAAGCAGCGTTTCCTCCTCAACCCAGGGTTTCCCAGATCTAGCCAGGACTATCCAGTTCTATCACCTCTCCCTCTCC
+
0461/24263/43225242221141221254210212112320222324721/12223222252222445261/434001225204542222235.21/244441221240262121522623323055432232412302402232243
@chr19_8319174_1_1_0_0_0_0:0:0_0:0:0_5cb/1
TGGGGGCAGACATGCTGCCGGTGGGATAACCAAGTCTCGGAGGGGCAAAGTTACAGGCTCAGAGAGCACAGCTGGCACATGGCAGGGTGTGTAAGACTTTTTTTTTTTTTTTTTTTTGAGACAGAGTATTGCACTGTCACCCAGGCTGGA
+
16/352-2013-32415.33232426241432542722322630/22644221111/3433214012023623470202/51428228345240222023531/133213114232223043//21430223022032223221111214
@chr19_54861218_1_1_0_0_0_3:0:0_0:0:0_5cc/1
TCTATCCATCCTCAGGATCTGCGTCCTCCCTCCATCCATCCTCAGGATCTGCGTCCTCCCTCCATCCATCCTCAGGATTTGTGTCCTCCCTCCATCCATCCTCAGGATCTGTGTCCTCCCTCCGTCCATCCACCCTCAGGATCTGTGTCC
+
86010332124246012/22220110332031122222211.27543232222223200410/15442242122220214121234223233324522322022436222343036222124240236242420241651233126/044
@chr19_53667839_1_1_0_0_0_3:0:0_0:0:0_5cd/1
AGCTACCCATCAGGTCATCCATACTGGAGAAAAACCTTACAAATGTAATGAATGTGGCAAGGTCTTCACTCAAAATTCACATCTTGCTAATCATAGAAGAATTCACACTGGAGAAAAACCTTAGAGGTGTAATGAGTGTGGGAAAGCCAT
+
73223232521335246322122329236252342323242423620/2235/112455343240211132514/23242451532214222250.3313213623241422222332-2.22212203115525263261433221152
@chr19_37702241_1_0_1_0_0_6:0:0_0:0:0_5ce/1
ACAATCTATTTTTTGAAGACACCACTCAGGAGAAGGGTGGCCTGGGCTCTGAGTTCACTCCTGGGTGAAACCACTAGGCAAGACGGAGTTATGTCGCAATAGGTAGCATCCTGCAGGAAGGGAGGTACAATTTTTAGTAGTTGAAAACAC
+
421130172.221523205122145142232254.31242.222224520343.242443250213222222223235522242/2142522222422237/222223212524233424141022//50443243032232344/323/
@chr19_40684671_1_0_1_0_0_3:0:0_0:0:0_5cf/1
TTAAAGAAGTCAAAGAAGTACTTCAGTGCCCTGACATGATCTTTGCTGACAGTCAGATATCCAGGCACGTTCAAAGGCGATTTGTCATATAAGGATACATCCATTTCAATCCACTGGTCCAGGAGCTGCCTTTGGGGCATTAGGACAGCT
+
36325252124//254213262311322222233221442412024222322/23/2./3102210323204646352004223235222535335133330612253032235241420222135/35324233/24212142331523
@chr19_51603579_1_0_1_0_0_5:0:0_0:0:0_5d0/1
AGGAAGAGCCGGGCACAGTGGCGCATGCCTGTAATCCCAGCACTTTCGGAGGCTAAGGTGGGAGAATCACCTGAGCCCACGTGTTTGAGACCAGCCTGGCCAACATGGCAAAAACCCCATCTCTACTAAAAATACAAAAATTAGCAGGTC
+
4/122/02541242223/45223222223411222174152.33427222322202230/62413/22022243132243122224312232224143152222421423/20420223022422/2411/2223221227225302222
@chr19_24196621_1_1_0_0_0_2:0:0_0:0:0_5d1/1
CGATTGTGAAAGTCAGTGTGGCAATTCCTCAGGGATCTAGAACTAGAAATACCATTTGACCCAGCCATCCCATTACTGGGTATACACCCAAAGGATTATAAATCATGCTACTATAAAGACACATGCACACGTATGTTTATTGTGGCATTA
+
2424753235222222412.331025251410213301/2134230213312224134132425522222432212241561040204222.2225532322203.10032443531245204522241230145223132322523224
@chr19_1438847_1_0_1_0_0_7:0:0_0:0:0_5d2/1
GTCCTACCGCGGCGTGGACCCCGACCAGCTGCTGGGCATGTCCTAGTAAGGGCGGCCGCGGGGGTCGCGGGCAGGGGCTGGGCCAGCGATTGGGCTTGTCCGGTTGAGGGCGGCGGGGCGGGGGTCCAAGCGCCTCTGCGGCGGTGGGCG
+
7202230222355236/342213221255316326123125053242632462442233322623121025432104042222415242033323324/422115222422232340322221451412312503.52202232362143
@chr19_9204626_1_0_1_0_0_7:0:0_0:0:0_5d3/1
AAAGCCTTCTCCATCTGCAGCTCCCACCTGTCTGTGGTTGCTCTCTTCTATGGGACCACCATTGGCGTCTATATGTGTCCCTCCTCTGTCCTCCCCAGTGTGAAGGAGAAAGCTACTGCGGTGATGTACACAGCAGTCACCCCCAAGCTG
+
22622330222322322524525200254232236.62012122041222242433.23222332324032321303022102/421233232252442462131222642342624322502512331043484148232612/24122
@chr19_53960313_1_0_1_0_0_4:0:0_0:0:0_5d4/1
GGAGAGAAACCTTACCAGTGTAATGAGTGTGGCAAAGCCTTTAGTTGGCAGTCAACACTTGTTTACCGTCAGGCAATCCATGGTGTAGGGAAACTCTACTAAGGTAATGATTGTCACAAAGTCTTGAGTAATGCTACAACCATTGTTAAT
+
2412255/.24122213234320333.253522152244331/232223322621202244/3322233210673020/43425333-21423225222436234313242221/31323330/11342337223-12004232433120
@chr19_33142081_1_1_0_0_0_4:0:0_0:0:0_5d5/1
GCATGGGATGGTATGAGTCCTTCATGCTGCAGCTGGAGGGGGGGCCATCTCTGACTTCAAGCATTAAAGACTCGAGGACTGGCTCTTTAGATCCCATTGCCTGTGGCCCACTTTGGCCTCTAGGATCTTCTTTCTTTGTCTGCCAACTGC
+
23243442401325262372224232054121242.4272/212452151/2224322632224121236613253164322231322232043312224-23/1222253341422235225624234225050062124402452/.5
@chr19_2696598_1_0_1_0_0_3:0:0_0:0:0_5d6/1
CTGTCCACGCGCCGGAACACGACTCAGCCCTGAACAGGGTCGAGGCTCTGACGCAGGCCACAGCACGGATGCACCTTGAGCATGTCACACGCAGTGAGAGACACCAGACACAAAAGTCCACACAGTGTGTGACCCATTTCTTTGAAATGT
+
212.4/6.54024123245233263120.32012223/22617/322593212023463224012336361252120122225/432323/322.3122324322413531322232252424313422423245416220/30021212
@chr19_41697694_1_0_1_0_0_1:0:0_0:0:0_5d7/1
CGGGAGGCAGAGGTTGCAATGAGCCAGGACTGTATGCTATTGCACTCCACTCTGGGCAACAGAGTGAGACTCTATCTCAAACAAAAAAAGAATAGATAGGTAACAAAGAAAGGATAATAAAATGGTGGAATCTGATGGGTATACAGGTGT
+
345342/3/12405236030355235235524232221/44424200424126224124635/3221022204220653,221323533242221424423134222122/223134403112/402222242442025215.7623/3.
@chr19_16556919_1_0_1_0_0_6:0:0_0:0:0_5d8/1
AAGGACAAGTCCACATCCTTCTGCTCTGAAGGCTTTTAAACACCGCAATTCACACAAGCACCTTTAACTGTAACCCAGGACAACAGCAGATGAGATGGAGAAACCCAGCAGAACCACCTCGTAGGAGAAACTGTCTCAGGATTGTGTTCT
+
.4046534332261201/2521122/22422240203/21222025224242423316323122411252722423222022225205212123434222355522/2452.13064126222253121341123134321445432254
@chr19_8084763_1_0_1_0_0_2:0:0_0:0:0_5d9/1
ATTTGTTACAGTAGCCGCAAGGAACTAAAAGGGGGTGGGCATTAAAAATTTATTGGCCGGGCGCGGTGGATCACGCCTGTAATCCCAGCACTTTGGGAGGCTGAGGTGGGCAGATGACTTGAGGTCAGGAGTTCAAGACCAGCCTGGCCA
+
333302122204521241231133220324.5514320252223234202432250221123022020/,253121243324252232034/42034224.2322262241543421214642053520542152412231352202322
@chr19_10121114_1_0_1_0_0_4:1:0_0:0:0_5da/1
GCGGCGACTTCTCGGGTTCGGTGCAGTCACTCGCGGCTCCCGCTCCTCTCAGGGTCCGCGGGAAACTGCCCGAGAACCCGCCCTGGCCTCGCCCTGCGCTCTAGCGCCTGGCCAGGCGGGGCTTTTTGGAGGGGGAGCGCTGACAGCTGG
+
252312424222662544023011511222261523322131313212525242235301522313625204125331122332223523565213/4223312354112152104214232222213242104/062402132523224
@chr19_42914923_1_1_0_0_0_1:0:0_0:0:0_5db/1
TATGGCCCAGACTCCTGGGCCCCAGCTAAGCAAGGCTTGATCCAGCCCCACCTAACAGGCCTCCCCACCTGCCCACAGCCTCAAGGCTCATCCACAACATGGACCTGCGCACAATGACACAGTCGCTTGTGACTCTGGCGGAGGACAACA
+
2021522414233324332122522/112423222121340223223442224142220/2322324125324/5443/51432242245532324022221/432204152/022330214-334211212322141226430315342
@chr19_23047079_1_1_0_0_0_0:0:0_0:0:0_5dc/1
AAATATATTAAAAAATGCTCAATGTCAATTGTTATCAGAGAAAGGCATGCCAAAAAAAAAAAAAAACTACAAGGTATCAGCTCACTACTGTTAAAATGATTTTTATTAAAAATAAAAGTGACCAAGCACAGTGGCTCATGCCTGTAGTCC
+
233224322214625101232441303254222/1310/331556341542523122732/132222/3254222232223123262242313633134/34002224232012311421025321022142146353624223144220
@chr19_24304510_1_1_0_0_0_3:0:0_0:0:0_5dd/1
GGTAGCCTGGTGTGGTGGCTCTCACCTGTAATCTCAGCACTTTGGAAGGCTGAAGAGGGTGGATCATGAGGTCAGGAGTTCAAGACCAGCCCGGCCAACATGGTAAACTCTGTCTCTACTAAAAATACAATAATTATCCAGGCTTGGTAG
+
6322034154233243224413221532432/522262243522353/11432.242333235242223423422232336542233212005022223422322362225123032402246261140216382230223322333112
@chr19_28727681_1_1_0_0_0_2:0:0_0:0:0_5de/1
TTCTTTGCCCTCTTCTGTTTTACCTTGATTCTCAACTTCCTGTGTTTTTGGAACTCACTGGAGTTTCTGACTGCACTCACAGCTCTTCAATTTCCTTCTTCTTTTCTTCCAGGGCAGTCAGAGCCCCTCAAGAGTGGCTGCCCACCCTCA
+
4404120/31121442224535322023222/2125023212524334311260214/2/25322-4/2122332203214/44/232215156021325123435202324.5423635523223822232323224242324122222
@rand_0_0_0_0_1_1_0:0:0_0:0:0_6fc/1
AATAAAAAGCAGTCCCATGATAGTGAGACCAGGGTGATTCCAAAGAAAATACGTCTGTATCCGGTTCCCTATGGGCTATGACTATATTGGGCAATATATAGTTCCAGTGCGTCAGTGTGGAAGCACCCACTAGGTCCGTCCGGGGACGTA
+
23263314144223543262023514512423402222202/12432025251324301122/222022511224003211242235536232232231310134522343422523024-21053252242220420433221222224
@chr19_44870946_1_1_0_0_0_4:0:0_0:0:0_5e0/1
GTATCTGCCTAGCATTCCTTTTATGTAACATAAGGGGAATAGTAGTACCAAACTGATGCAGTTGAGTGAAGAATTAAATGAGATAGTCATTAGTAAAAGGTGGTAAGTGTGGTTCATTTTATTAATTTTTTTTTTTTAATTTCTCGAGAA
+
/13025843252253/322244442.002221342032.22351421232201254/2/2261020340322202,323402223162.213431512912122012224421312122243514510/.53342233602216514102
@chr19_2041652_1_0_1_0_0_2:0:0_0:0:0_5e1/1
TACAGAGTAGGTCCCCGGGGGTCTGGGGAGCACACACGGCAGGTCCCCGAGGGTTAGGGGGTGCTCAGGGGGCAGGTCCCCTGGACTTAGAGGGTGCGCAGGGCAGGTCCCCTGGGGTTAGGGGGTGTTCAGGGCAGGCCCGGGGGAGGA
+
1021211220323222232.3220234452124033445222134433.5454732515423213443522225135031222/3425236013424222223323221/12515213/12812224525321212232/5221232117
@chr19_55456104_1_0_1_0_0_4:0:0_0:0:0_5e2/1
CAGCCTGGGCGACACAAGGAGACCTTGTGTCCATTTTTTAAGTATTTTTAAAGTAATATATACAACGTTTACTTGTCAAAGTGTACTGCATGGAGCGATGTTATATATACAGTGAAATGATTACCACAATCCCGCTAATTAACATATCCA
+
052335162.-322..2412/32120024242313322233034323132/2323221262622222014422332443312343/22334202333501/2/3-.16112512312402445252/22/22102223332022223310
@chr19_50971340_1_0_1_0_0_8:1:0_0:0:0_5e3/1
AGGCGTGGTGGCTCGCGCCTGTGATCCCAGCCCTTTGAGAGGCTGAGGCAGGAGGATCATCTGAGGTCAGGAGTTCGAGACCAGCCTGACCCACATGGTGGAACCCCATCTCTACCTAAAATGGTAAAAATTAGTCGGGCGTGGTAGTGG
+
16/42346714343524/442450422522255122212123042.2202521423547212121301334/,2402542323/4220214232//0322222103244432342212222//3432242121314.1462212324223
@chr19_52548240_1_0_1_0_0_1:0:0_0:0:0_5e4/1
CTAACACTAACGATAGCTGGAAAAAAATGCAAAAAATTCTCATTATAAGAAAATTTACCAATTTGTGTTGGGCCACATTCAAAGCCATCCTGAGCTGCATGCAGCCCACAGGCCACAGGTTGTACAAGCTTGATCTAAGGTGACCAACAG
+
32214251222223321201262216562132122.22312333/243346022023032420323223524303421113112/1233.22311/2122252152232222130313/222201433420430-/44202623222011
@chr19_19853465_1_1_0_0_0_3:0:0_0:0:0_5e5/1
GACCAGCCTCTCGGGCAGCAGGTCTTTCCTTTGCCTCCAGGGCACTGATCGATGGCAGCTTTGTCTCACTGTAAGGCAACCCAGACAGAGCTGAGGGCCTGTGCTGGGCCGGGAGCTGTCCTCCTCCTTACCTAGCAGTCCTAGGGAAGG
+
2054/1/445/35010242223202.1044/24263152324441323322325//20223423835242323201412225235-3130211142342232454243142203303122/1126020452/0/4/043/2112213124
@chr19_36719396_1_1_0_0_0_1:1:0_0:0:0_5e6/1
GGTGCAACTTCCAAAGATGCACAGAACAAAGTAATGACCTTCTGCCTTAGTGACTAAAGCACACACAATCATGTGGGCAAAGGGACTAGGGCCATTAGAATCCTAAACTTCAATGCCATGCTCATTAAACTATTTAAAGTCTACACACAT
+
01222233224423/2322213641123171./524202543226012585222242524122263157012422532122241.512141524245255240111032012.22702220222341.1112223622423203123117
@chr19_46285467_1_0_1_0_0_6:2:0_0:0:0_5e7/1
GGCCACGTACTTGTCCTTGGCCAGTTCGGAGGCGCCCAGCTCCTGTCGGACGCCTAGAAGAAGGTCGAGCAGGGGCTCCAGCCCCAGGAAGCCCGGGTCCAACACCAGCTGCTGGTACCGCCTCAGCCGCACCTCGGCTGACACGTTGGA
+
210132/305322252224522124424232226422234120543614333212621121422142333242426025111020012142215313324224233282123342225233323.4512025242433313513252215
@chr19_51717642_1_0_1_0_0_2:0:0_0:0:0_5e8/1
CAGGGTTTCACCATGTTGGTCAGGCTGGTCTCGAATTTCTGACCTCGTGATCTGCCCACCTTGGCCTCCCAAAGTGCTGGGATTACAGGCGTGAGCCACTGTGCCTGGCCTCATTTTTCTTATTTAAAGGATGTATAGCCTAATAGTGAG
+
044341.24544317222624335115223214611242423511226522334552221222262012125122443232322222426412353.22121012624222323032211322021221343422521433722374322
@chr19_37956569_1_0_1_0_0_3:0:0_0:0:0_5e9/1
GTCTTATACTTTGCCAATAATACTGCAGATTATTTGAACTTTACAGAATAATTGGATAGGTTCTGGGCACCTTTAATAAAAGCATACATTTTAACCTATCAATTCTACTTTTAGGAGTCTGCTCCCCCTCCAAAAAAATTTAGAAAAGTA
+
326222322223653842414321340231433345215512242311042313533204222322/122156/22210.123440.2201223223310334414224122224/2/21623711245213244024231254.44422
@chr19_12712619_1_1_0_0_0_4:0:0_0:0:0_5ea/1
AGGTGCGATCTAGGCTCACTGCAAGCTCCGCCTGCCGGGTTCACGCCATTCTCCTGCCTCAGCCTCCTGCGTAGCTGGGACTACAGGAGCCTGCCACCAAGCCCGGCTAATTTTTTTTGTATTTTTAGTAGAGACAGGGTTTCACCATGT
+
0433/3302313222215104221012231133252451223022227253121200216276224223425261212633221232120373134022521224342142/23202422044423004132442223122242263/12
@chr19_6151959_1_1_0_0_0_4:0:0_0:0:0_5eb/1
ACACGTGGAGCACAATGCTTCTGCACATCATCAGAAACCTCTAAATGCTATCAACAATTATTATTTTGTCAGCAAAAAGTTCTTCAGCTGAAGAAAATCGAGAGGTCTGAGACTGCTAGTCTAATGGGTGTTATTGCATATGACCTGTGA
+
3/233122122131224231222312204411422312222022241222642322023153223335116223144522230215224331301324227254/212223102223423420122242312222235121422142243
@chr19_44761761_1_1_0_0_0_4:0:0_0:0:0_5ec/1
ATATATAATGTCATTGTTTGTCTCTTGTCCAGTTTTTTACCTAAGTCGATTTTGTGTAATATTAATACAATTACTTCAGTTCTCTTTTTTGACATCCTGCATGGAATAATTTTCTTCCATTTTTTCACTCAACATTTTTTGTCTTTGCAT
+
2,5/122222-222222222450436331403223226222610221242325242443023428472323142242412542202140124242223433433553202124422022342312721-2/2622011421422232314
@chr19_33135419_1_0_1_0_0_3:0:0_0:0:0_5ed/1
AGCCTCTGCTGGTTCCTGACTCTGTCCCATCCTACAGGGCCTAGGCCCTCTGGGGAGGAGGGCAAATGTCCGTATTTCAAGACACTACACATGAACAGCCCAGTTACAGGACACCCTGGAGTCCAGAGAGCCTGGTCCTCTCAAGGCCTC
+
/2204/23321212112722343234272252/41202042232374501213233533532152263554412261/224533255203412/22431422251173224214222312/02.24412221232264135542244351
@chr19_6566773_1_0_1_0_0_1:1:0_0:0:0_5ee/1
TTACGGAAAGATATCCAGATACCTGGTGTATTAGTCTGTTTTCATGCTGCCGGTAAAGACAGACCCAATTCTGGGTAATTTATACAGGAAAAAGGATTTACAGTTCCACGTGTCTGGGGCAGCCTCACAATCATGAAGGCAGGCAAGAAG
+
255432221551304652323222042222424331420223032132833431064223132513422112221103322224.2215233310421125202404221/512523233311232225222422022232220161703
@chr19_17423453_1_1_0_0_0_4:0:0_0:0:0_5ef/1
TCATTCAGCAAGGTCTTCTGGGGCCCTAGCAGGCACCAGGGCACTGGACTGAGCCACCATGGCCACGCGCCTGGCCTTGAGATGGTGTGGGGCAAAGAGCTCCACAGTGCACAGGACGCGGCTGCAGGACAGGGTGCTTAGAGGGCGCAG
+
02302310262252252431303/2131102263343113322063222226444254/2222213543212322121251211421121231334254322541262421456432233852641233222062432352211333336
@chr19_15504827_1_1_0_0_0_4:0:0_0:0:0_5f0/1
TGTTTTCGCCTTGTGGCTATTATGAATAATGCTCTTAGAAACATTATTGTGCAAGTTTTTATGTGGACATATATTTTCATTTTTCTTGAGTATATGACTAGGACTGGAATGTCTTGATCAAATAATAACTCTTTAACTTGTGAGACTATT
+
112212212261/35223432222321214621/4570323211232222532142502412/2522224622.30821330222252242336135241022220442271251422.332131224364027223204132233243/
@chr19_58912198_1_1_0_0_0_4:0:0_0:0:0_5f1/1
CGGCCGGGGACGGGTCTGGCGTGGGCAGGGACCTCTCAGACCCTCATCGAGGAAAGAATGGCGGGACCCGAAAACCGGGCCCTGGCGTCTCTCCTGCAAGGTGGGGAGGAGAGCTGGACGGCAGGATTTGGGAAGGGCTTGGGGAGCAGG
+
223231.242463244101/25322214163.2323202.402322365223322/521201202112354441232/14/34550134220302433213121234217410.414/225/1231221422262224422732222323
@rand_0_0_0_0_1_1_0:0:0_0:0:0_6fd/1
GGGCTTGAGATAGCAACGCCTGTCGCCAAGCACGGAAGAGTCATTCGATAAATTCATCAAAGTGTAGCTGACCTCCAAATGCGTGTATATTCGTCTCGGCCGGGCTAGGGTACCCGGTTTTTTCATCTTACCGTCTGAGTTGACACAGTT
+
23222152/4644/20313412561445241235311/45256522243.532321132703223/20602/473334302104440814326633523514612321632255143-0143300334.322302322407452132222
@chr19_30029220_1_1_0_0_0_3:0:0_0:0:0_5f3/1
ACCCTGTCCAGCCTAGTAAGTGATCCTGGATGGTTAACACCATTCCCGTGAATAACGCTGGTTACCAAAGCCAACATCCACTGAGTGTATTCTCGGTGCCAGGCCCTGTGTTAAGCTAACATCTTTCCACGGATTATCCCCCCGGATCCT
+
4513/242230531/11302245/2451212205333324222220/523422201222232422105313222312221213222232220032142200023213232656224524524062254143342/23/1//43104/212
@rand_0_0_0_0_1_1_0:0:0_0:0:0_6fe/1
TTTGAACGTTTCCGCGCTGGGCTAAGTCTAAACTAGAAGCGCGAATCCTCATGTCGGGTAGCACTGTGTTATGCCGCGATCTCTATGTTGAGAGTACCTCTTGGCTTGCTCCTGACGGCTAATGTAAGCGCCCCGGAGTGTTAATTCGGT
+
1535321202/51327143434222030122204331222202221234204.050242034642213356246254142323222134334220023/2130234114221052036132342214134645133/4254433112222
@chr19_30790509_1_0_1_0_0_4:0:0_0:0:0_5f5/1
TTTTGGACTAATGATATTGGAATATGGTATTTACTAGTTCTCAGAATAATCCAATTTAGAACAATGCATTCTGAGCAGGTTTGGTAAAAATAGAAGATCTATCATCCCATGGTATAAGATAATGCATTCATTTTTATGAGTGAGTTATGA
+
622020722/22224472434281232212523154331232122225443142152422432414230332331143.200.0243245430722521433143234411243622012313231213255213242233144213225
@chr19_55159487_1_0_1_0_0_6:0:0_0:0:0_5f6/1
TGAGACCCAGAGACCCGATTCTCAGGCAGCTGGACTTAGCCAACAACCTGGTTCTTTTCTCTAAACGAATCCCCCAGTCAATGGCAGCTTTTGGAATGAAATCCTTCCTGGACGAGGCTGGATGAAAGTTGTCTTCTATCTATACACTGA
+
22003074424222103222221433332462425110141122325506224145214232172/12226332502330162223255.4222342/5143611022212/42342231332233354210252251323112112322
@chr19_16894411_1_1_0_0_0_0:0:0_0:0:0_5f7/1
TTTATTTGTTTATTTGTTTTAAGAGACAGGGTCTTAAATTTTATTTTTATTTATTTTTTATTTTATTATTTTATTTTTATTTTATTTATTTATTATTTTATTATTTTTATTTTTTGAGATGGAGTTTTGCTCTTTTTGCCCAGGCTGGAG
+
2541452342/./34246323422432/22611423/552312223440401021102133322324324/42342/222355032324123330431352226223542235/232416422222362222201272230431045112
@chr19_48131750_1_0_1_0_0_3:0:0_0:0:0_5f8/1
GGGTTTGCCAATTTGCAGCCAGGTCTGTGCTAATCATTACATATGGAAAAAAGTCATATAACACGACGAAAGTCTTTGCACCGTCTCCTCTTCTTTCGTTTTCCAAAGGTGACCTCTGTGGGGAGTTTGGGGCTCATGGTCTCTCTCTGT
+
2354321222041211326/54124222/35402152115333232122.4420345422342132321236202022303224162212743420542220-23532321132131130304311213370154333320224310282
@chr19_28675287_1_1_0_0_0_0:0:0_0:0:0_5f9/1
AACTTTGCCTAGAGAGTTGAAGTTAGCTAAAATAAATGCTTGAGTTAAGGGGAAGATAAAAGCAAGGCTCTTGTTATGTAGATAAAGCCTCTAACTAGCAGACTTCAGAGAAAATAGATGGTAAGTGTTTCTTTTTTTAATGAACCTTAA
+
4112322212505553532303212116336252551524/352524124/183445342222122010230232321201/232346145225322234503151631210233222401021/2434302223322122213032012
@chr19_12717687_1_1_0_0_0_4:0:0_0:0:0_5fa/1
AAGACTTTGTGGTCTCAATACTTAACTTTTTTCATTTGCAAGATGGGAGGCATGATTGGGTGGGGCTGATCAAATGAAATACTAATGATTATGAAATCACATTAGTCACCACAGTGATGTGCAAACATAAATTATTGAAATATTGAATAA
+
522223211221312.2227225223114224/2323432132234250253622322222.112042214223336322121224234550242220302432521201/521502312212223322524442043343333122132
@chr19_10773849_1_0_1_0_0_2:0:0_0:0:0_5fb/1
TGATACCTTGTTCTTCAGTGCTTCAATGGTTGATGGGGTGGCTTTTTTTCGAGATGGAGTCTCTCACTGTCATCCAGACTGGAGTGCAGTGGCGCGATCTCGGCTTACTGCAGGCTCCGCCTCTTGGGTTCACGCCATTCTCCTGCCTCA
+
0421/232536161224/2/.43220213032243/722332032133.323323332262430024210224323312263132742524101.21132244432/4222241231/241144522224131122551416311.3524
@chr19_37217123_1_0_1_0_0_4:0:0_0:0:0_5fc/1
TATGATGTCTGCTTCATGTATTTATAATATAATTCTGACATCATTGTCATTTTCATGCTCGTCTTTTTTCGTTTGAGATTTTCCTGGTTACAATTATTGACTTTCCATTGAAATGTGCAATTTTATCCATTATGAGATTGTAGATCTTAT
+
243134/2351021232342434142253/2345242262244152144521.2237142232312322543472221325522302516/44350222542545624144152634241313/4230532241340121502523055-
@chr19_44494579_1_0_1_0_0_4:0:0_0:0:0_5fd/1
ACAGATGTTTCCAAAAGCTATGTATTTCCTTGTTTAATCCTTTAAAATACTGTGCCAAATAAGGACTATTATTTAGAGAGGATAGTAAATCCTGTAGGCAAACATGTATAAGGCCTCACAGTTAGGAAGGGGCAGACCCTTAGGATGTAC
+
50401240231462312343474114211326022222321342142522112522273011411212202221222525622221.214121211122244232232831455222.32252231221412332014331322222433
@chr19_2793377_1_1_0_0_0_1:0:0_0:0:0_5fe/1
TAGTAGAGATGGGGTTTCACTATGTTGGCCAGGCTGGTCTTGAACTCCTGACCTCATGATCCATCTGCCTCGGCCTCCCAATGAGCAGGGATTACAGGCATGAGCCACTGCACCCGGCCATGTGGTGCCATTTCTACGAAATATCCAGGA
+
632236212042242322243240205/21102261323232223163480325742320131-02413176234213/23123152131321115203/02251322111221112211652133250213.32332426328212301
@chr19_32408381_1_1_0_0_0_5:0:0_0:0:0_5ff/1
CCTCACTGCTACACTCCCACCAGCACCATGACAGTTTACAATTGCCATGGCAACGTCAGGAGGTTACCCTATATGGTCTAAAAAGGGGAACCATGAATAACCCACTCCTTATTTAGCATATCATCAAGAAATAACCATGAAAAAGGGCAA
+
5222320131312162122/10214322433423323644-233252222523245325522622562/324051322110423420222235234513234323/22462/22222230212011332/42224433.32212654214
@rand_0_0_0_0_1_1_0:0:0_0:0:0_6ff/1
ACGCCACAATTACAATATGCGTAACGCGCCCATGGCGTTGGGGCCGCATCTCCTGGGACTCAATAGGGTTCTCATAGATGCTTAGAGTCGACTAATTCGGTGCCATATTTAAAGATCCCCCGGTACGGTCGGAGTCTGAGCGCTACTGTG
+
241403306240121321253321114435/65423150132334432/52253122231222124264243313412311123011221281321363454.42320323222122401201430253223230313025323-.2615
@chr19_13103358_1_1_0_0_0_4:0:0_0:0:0_601/1
CAGATCACCTGAGGTCAGGAGCTCGAGACCAGACTCACCAACATGGTGAAACCCCATCTCTACTAAAAATATATAATTTAGCCGGGCATGGTAGGAGGCGCCTATAATCCCAGCCACTCAGGAGGCTGAGGTAGAATTGCTTGAACCTAG
+
3152305320221022252024622203321263225143323322242584934/22313205143223015/2223223232453264/6/120221231/447140221/-00546220222.4421003/03033334.2222522
@chr19_18411360_1_1_0_0_0_1:1:0_0:0:0_602/1
CGGGAGGCTGAGGCGGGAGAATTGCTTTAACCTGGGAGGTGGGGGTTGCAGTGAGCCGAGATCATGCCACTGCACTCCAGCCTGGGTGACAGAGCAAGACTGTCTTGGGAGAAAAAATTAAAAATTAAAAAAATGGGCCAGGTGCAGTGG
+
326143120261552321127022222332211422132100212232/3322242353373322122341414201802121643232232332/234022253423242422351/23221344322323232433210124/11147
@chr19_52286579_1_0_1_0_0_5:1:0_0:0:0_603/1
GTATATATGCATATACGTTTATATATATGTAGATATATGTATATAAAACATGTTCTCTAATCTGACTGAAAAAAAAAAACTCTGTAGCACAAACCTCCTTCTGAACGTTACAACCATTCTCTGTTCTCCTTGACAGCAAATACAAGGGCC
+
24413124222143.136422.022232045,24321032442/22021553222134421362332512021/25326212124032324521212412522322542/231012322202231222223234122352041320.221
@chr19_34962953_1_1_0_0_0_2:0:0_0:0:0_604/1
GTTAACTGTGTCTACAAAGCAGGGTGAGGACAGGGCAAGCGGCTCAGGGCCTATAATCCCAGTACTTGGCAAGGCCAAGGTGGGAGGATCGCTTGTGGCCAGGAGTTGGAGACAAGCCTGGGCAACGTGAGACCGTCTCCACAAAAGAAG
+
21352126212420144225123133222343/223.41410326242/224322623221.22153223522221222121223242123025023221212200230241051511/2224254443.231223222203333/2523
@chr19_30965933_1_0_1_0_0_2:0:0_0:0:0_605/1
TTTTTTCTTTCAACCATGTGGCTTCAAGATAACCTTATTTTTGCGTTATTGTTGTTGTTTGGTTTTTGATTTTGAGATCAAGTCTTGCTCTGTCACCCAGGCAGGAGTGCAGTGGCACAATCTCAGCTCACTGCAACCTTCGTCTCCCAG
+
2421271.22221323342310242/2541230322222423222234/326252/23243,732384313434223142342/2324/02231625225140362233553314032225.03126122534502/2223202225322
@chr19_1542351_1_1_0_0_0_2:1:0_0:0:0_606/1
CCAGCTACTTGGGATCCTGAGGCACGAGAAAAATCTCCTGAACCATGGAGTCGGAAGCTGCAGTGAGCCGAGAGCACGCCGGTGCACTCCAGCCTGAGTGACAAGAGCGAGACTTTGTCTTAAAAAATAAAACTGAGCTTTGGAAATTCT
+
432223/13431240653365/220222322202342/22.62232/23232023235243.122322342/22225322212421612/212133220.2231536641222311042.20221353821224221301349210.022
@chr19_45764911_1_1_0_0_0_2:0:0_0:0:0_607/1
CGTCACCATGCCTGGCTAATTTTGTATTTTTAGTAGAGACGGGGTTTCTCCATGTTGGCCAAGCTGGTCTTGAACGCCCAACATCAGCTGATCCGCCTGCCTGAGCCTCCCAAGGTGCTGGGATTACAGGCATGAGCAACCGCACCCAGT
+
2241252124211234213340142222142225233133222130512123331320024032224443222234351242/20223221312343323042641523623232421315..343222020242211212257.22224
@chr19_55393442_1_1_0_0_0_3:0:0_0:0:0_608/1
TCTCTCTTCTCCGTGAGCTCACACCCCCACTTTACCAGGCAGAGCCCCCAGCTCGGGAGTGCAGAGCAGCTGCCCCGCCCTCAGCACACTCACCGGTGGTGGCTCGTGTTTCCCTGGGGAGTGGCTCCCAGAGGCAACTGACAGCCCCTC
+
2622532522224323234643222533235722045354.23423402214222413.2422432113242122231041214232144133234204622:342422242/5022/3430241214412620344/222321244241
@chr19_33951040_1_1_0_0_0_3:0:0_0:0:0_609/1
GCTTGTTGGGGACCATGTCTCATTTATCTGCGCGGTGTCTGACCCACTGTAGGTGTCGGGAAATGTATGTGGGTGGAAAAGAGAAGAAAAGGTTTTAAGTGATTTTTCTGCCATCTTCTGTGTGACTGGGAACTTGAGAATTCTTTTCTT
+
50380/4232227/32532022554321.22225307231022/24242222/633241220132222224432720232322242422442/5030222231250221123112023222261340222153/0533222232334141
@chr19_13497573_1_0_1_0_0_3:0:0_0:0:0_60a/1
CTCCAGCCTGGGCGACAGAGCGAGACTCTGTTTGAAGGAAAAAAAGAAAGAACTGACGCAGTCGTCTTGGGGCTGTCAGTGGTAAATGTTAAAAAAAGTCCTTACAGTGACGATGTTAGAGTGGAAAGATGGAAGGACTCTTTGGAGACA
+
22/64222.4222534.542332547323237051422412/2132222324323152722323220710/142133253222322013221341222234224252501322223-55/222422432146621332231131533424
@rand_0_0_0_0_1_1_0:0:0_0:0:0_700/1
GTGTGCGCCGTGCGTCAGAAGCCGATCCTCGTTGTACCGTTCATTATTGGATGGACAAAGCTCACTGAGATGCGTCCCACCCAAGGTGTTAGAAGAAGTATATGAAATAGGATAGGCCTCTGTAGGGCGGATTCTAACGCCGTAATGACT
+
23234323442232242432301203022212425724225232242220353122533203133.222373312213312366232023322442/22213204532/3322220232.442032535225220264731323324423
@chr19_55980529_1_1_0_0_0_3:0:0_0:0:0_60c/1
GACACAGGCAGCCAAGGCCTGCGTTCTCTCAGAAGAAGAGTTGTGAACCAAATACGACAGGGTTGGCCCCTCTGCGTCTGGGTTGGCAACACCAGGGTGATGCATTGTGACTCTGCCATCTGTACATTTTTATAATAAATGTTAAGGGGT
+
/52254322413222232243222.1254442223.11.3243735223244622322212231123212232202432423/322012322331222236134261531244252322253455.2542454324162322/.323220
@chr19_44899888_1_0_1_0_0_2:0:0_0:0:0_60d/1
CCCTTTAGTTTTGACTTGGCAGTGTAACTTGTTCTGGCTACCAAAATGAAGCAGAAGTGATAATGTGCCAGATCTAAACCTGGGCCTTGACAGATCTCACATGTCCACTTGCTCTCTTGTCTCTCCGTCTTCACTAAGAGGACACACCCA
+
43322222222120122511222422313112/25/20122131431442262641/2442212222/2615224152561240215222542324252/2/5301/321112301223312442/24422/2505.12423/3221432
@rand_0_0_0_0_1_1_0:0:0_0:0:0_701/1
CTGGAAACACGAATGACTACCCCGACGACCCGAATTTAGGCCGCAGCGAAGACGTGGTCGGAAGAGAACGATAAGACAATGCGTGCCAAATTCTCTTGATTCAGCAGACGGTCAGCCAAGTGATGCAATAAGCAGCCATTGCAACCTATG
+
161233262253544222532214560222122342422035222523146312.043433020226//3645/1233232544042244561202181621122324.1210242/2/2223253245520/04573402233510032
@chr19_46169962_1_1_0_0_0_6:0:0_0:0:0_60f/1
ATTTGTAGTAGAGATGGGGTTTCACCATGTTGGCCATGCTGGTCTCCAACTCTTGGCCTCAAGCAATCCTCCTGCCTCGGCCTTCCAAAGTGGTGGGACTACAGGCATGTGCCATCACACCCAGCCTCAACTTTTATTTAGTTATTTAAT
+
/2221533253223132222231112422423422251202121342324220233642222022344221125723221035/432102442.2224255112357241363242250.212232222115322224122523432232
@chr19_39253818_1_1_0_0_0_4:0:0_0:0:0_610/1
CTGAGGGCTGGGATTACAGGTGCCTGCCACCATGCCCAGCTAATTTTTGTAGTTTTAGTAGAGATGGGATTTCACCATGTTGGTCAGGCTAGTCTCGAGCTCCTGACCTCAGGTGATTTGCCCACCTCGGCCTCCCAAAGTGCTGGCATT
+
2/245312232214215723622333040343312213526231313.04202122322.234233262242031441321233205061712120325322220142476254114145234244334/42243231102223162125
@chr19_49290783_1_1_0_0_0_4:0:0_0:0:0_611/1
CTACAAGTCACTTCCCCCTTCCTTTGTTCTCCTCTGCCTTTGCCTCTTTTAAAAAGTTCCAAGTTGCTAGCCAGTTGGGACAAATACAGAATGTTACGTCCCGTTCCAGCCAATGGAAACCCGACACGGCAGGAGAGTGGATGCGTCAGG
+
2342133513414322323212423214323167044123130032002/02301132104/32404142234133542534412444442251342263.5403442/23226.37244232404204124412422441303132222
@chr19_28967114_1_0_1_0_0_2:0:0_0:0:0_612/1
CCTTGATGAGCTGGTTGCCCCCCTCCCTAACTCACTACTGAGTCCCCAGGGTGGGGAACGCATCTGTACTGACAATTACTGCACCCCATTGCATAGTCCTAATGCACAGTAGAAACTTGATAAATGTTTCCTTCCTTCATTCAACAAATA
+
63205452022013344233122//70223225222322034322123242220653222222233220142220223224322254053322242531343022+422203045312/2111311203402414545220134432351
@chr19_23621397_1_1_0_0_0_2:0:0_0:0:0_613/1
TCCCTTACCATGTAGAAGATTCACCACATGGCTCTCACTGGTAGCAGTACTGTTCAGTTCCAGCAGAAGGATGTGATCGTGATTCACTGCAGCCTCAATCTCCCTGGTCACACCTGCGTGTTCTTCTCATCTCATCCTCCCAAGTACCCG
+
2131224422552//3442233206062514453212231/33333112422332422225322242.51325411045220522332220233.325343716/552122-5203/353/23.5112/210136330241111042322
@chr19_11254801_1_0_1_0_0_2:0:0_0:0:0_614/1
CCTGACATTTCAGGGCTAGACTCAAAAATCCCTTTAAAAAAATTTTGTTTCTGAGACGGAGTTTCACTCTTGTCCAAGCTGGAGTGGAATGGCACGATCTCGGCTCACTGCAACCTCCACATCCTGGGTTCCAGTAAGTCTCCTGCCACA
+
224121222221627231162232247521223.1442324422321-222413225115.2.2231032232727333334123124333032324254223224322222211453244332322241032416023243125025/2
@rand_0_0_0_0_1_1_0:0:0_0:0:0_702/1
GCTCACTGTGGAGTTGCGCCCTAATATTCACGGAGTACAGACTGTTCCAAAAACTTTAGGATCCGGGTCCGTGCGCACAAGTGGAATAGGTTGCTCGGATCAAGATGCGGCATCTGATCGGGGTCTGCCATTAAATAAACTTTGGTTCAA
+
3113240213721202300001-252,22441253223/1255230101-2./22-12444251266223300262240313/4232326124221212335012524523022.30233223125.23442125222323241240020
@chr19_29169984_1_0_1_0_0_5:0:0_0:0:0_616/1
TAAGAGGTCAGGAAACAACAGGTGCTGGAGAGGATATGGAGAAATAGGAACACTTTTACACTGTTGGTGGGACTGTAAAGTAGTTCAACCTTTGTGGACGTCAGTGTGGCGATTCCTCAGGGATCTAGAACTAGAAATACCATTTGACCC
+
05132233223244531222542/232512432254222526/2025323142522216231526152242322.252032042/6222452222133222210212522253321/2342212324050310/4/31323452/12342
@chr19_29274482_1_0_1_0_0_8:0:0_0:0:0_617/1
ACCTCTTCCCACAGCTTGAAATAGACAGCTGTAGGTGGTCAATACTCTGTCGCTGGTTTATTCTATGGTGCAGAAATGCTGCTGATTTGTATGGGGTGGAAGAGATAAGTCCCGCCCTTTCAGCAAGTCCAGGTTGGTGGGGACACTTTC
+
1210322336/52472425184156/532023222221442/4401342654002030322212323222352/02330261253024412243242421221-562412303222320440430344232/2341113343.6222223
@chr19_37815310_1_0_1_0_0_4:0:0_0:0:0_618/1
TACCCCAAGAGTTGTCTGGTTTTTTTAAAATTACTGCCAGGTTTCAACTGCAGATATCCCTGGAATGAGTATTCCAGATTCCCTGAGTAGTTTCCAGGTTAAAGTCTTATAAGCTTCTTCTGTTTTGAGGAGGAGTTCCTGTCAGGGAAA
+
2145223332133311412222124251544210320422.223314124038242215242232332511101173114122216101022404565221551311533240612./30154222213232222342324224312521
@chr19_20899584_1_0_1_0_0_1:0:0_0:0:0_619/1
GCTTACAAATCTTGGAGAAAAGTTATCTCAGAGTCAAACATGGCCTGGTGATTACCTAATTCCCAGGTAGGCCTGTAAAGTCTCTCTGCGATCCTGCTGGCAAATGCTCCCTGTCTTCATTACACAAGACCAGCCACGGAAACAAATGGG
+
3510223222222313152322353242125232131214177233324245500532222222252233441232322223/05221313522/24/.1322122722433422432223401/322222242444/500313033224
@chr19_7105755_1_1_0_0_0_5:0:0_0:0:0_61a/1
TTTCACCTTGTTGGCCAGCCTGGTCTCGAACTCCTGACCACAGGTGCGCCTGACCTACTTTATTTCTTTTATACATTACTTCTGTATCTCCTTACCCCATCTTTCCTTCTGCCTTTCCTTCTATGAAGGACTTTTCTGTCTTCCCATTTT
+
3324203233221/2232,25439152431/6320153411225023222748323442122132021022323652223521233201241432135/00222/12153.220200101334342125223126331222/222/2622
@chr19_41156119_1_1_0_0_0_1:0:0_0:0:0_61b/1
AAGGTGCTCTCCTTTGCTTGTGGGATATGAAGAAGGTTCCCTGTGGCCAGAGGCTGGAGGTAGTCATCTTGGGAGCTTCCACTGGAAAAGATAAAGCAGAGAGATAAAAAGAGATGGGAGAAATGGGGTCTGGCCGGGCACGGGGGCTCA
+
122/34242411341243214214023530212/2322332432242032322222112222124124534224333295532261124331223323.5422225443224222522322405033255322121/3336522223563
@chr19_28327466_1_1_0_0_0_4:0:0_0:0:0_61c/1
GCATGTGGGTTTCCGTGGACTAAGTGGAAAAGAATCATTCTTAATGTGGGCAGAAATCATACAATTAGTAAAGAGCCAAGACAAAAAAGGAAGAAAGGCTGGGTGTGGTGGCTAATACCTGTAATACCAGCACTTTGGGAGGCCGAGGTG
+
1232/226222721171120232322221243612232224144323235423110223/222122122/213220221132251043127422152235132212042341340/.322022222105522204324607302353332
@chr19_13851270_1_1_0_0_0_2:0:1_0:0:0_61d/1
GATTGCGCCACTACACTCTAGCCTGGGTGACAGAGCGAGACTCCATCACATTAAAAAACAAATAAACAAACAAAAAAACAAAAAACGTCTAACTGGCTGGGCATGGTGGTTCATGCCTATAACCCCAGTGCTTTGAGAGGCAAAAGCGGG
+
13254322301322.2124122/314142322423/4524231.132321193522256340214241221722222/11442303253343330.445126322322223232412120406622103202154135522132020021
@chr19_23704459_1_1_0_0_0_5:0:0_0:0:0_61e/1
CTAATACCTAGAAATGGGTCATGTGCAGGACTGTTAATTTTTCCCTACATTTACTGCAACTGTAATTGTGAAATACACCTCTGACTATCACCTGAGTAATTTGATTCTCTTGCCTAGTGCCCAACCTATAGGTTGGATTGTGACATATCG
+
22226422/42231262325242611333214242335560412/32422321155242220320453242217233222421222236121450422321162537/522222523224301522312252-43233.23024004444
@chr19_898781_1_1_0_0_0_8:0:0_0:0:0_61f/1
GTCCTGAGGCTCTCACACCTGTCTTTGCCACCCCGCCTGGAGTTGCCGAGGTGACGGTTTCCATGGCATGCGGACGATGCCTCCCTCCGCTCCCTCTGTGGGAGACGCAGCCCCCATGCCTGCCTCTGCTCAGAACATCCGGCCTTGGCT
+
1/023253421213521222522222324143243421252343537333242121223314550030432047/3122532322262432343211/23221.2312254244131.32511223232243501132143411352532
@chr19_24186176_1_0_1_0_0_2:0:0_0:0:0_620/1
ATTCAGCAGGTTGCCACCTCTAGCCTGAGGTCGCGTCTTGGAATAAAGGAAGAGACGGGCGGGCATGGAGGATGCGAGCCTGGACACTCGGTTGGGAGACAGGCCCAGTGAGGGAGGGGGGCGGGGCTGACAGAGAAGAGGTGCGGCTGA
+
1341034233341654301243224242232321453222221-4233530.231120242221214322420431643222203321/10223/13224203304212340/2222445443321232143622225332226333022
@chr19_35866369_1_0_1_0_0_5:0:0_0:0:0_621/1
AAATAAAGAAAGGAAGAAAGAACGAAAGAAAGAAAGAAAGAAAGAAGGAGAAAGAAAGAAAGAGGAAAGAAAGGAAAGGAAAGGAAGAAAAGAAAAGATAAGAAATGAGTAAATCACCAAGAGTGCGGGAAGATCGCTTGAGCCCAGGAG
+
25/.3063323243250145032013121233335242314541233336301.2242233/1252522240411342454421124120211/4363325.221225523143412350221122312210253221531205314102
@chr19_1626304_1_0_1_0_0_2:0:0_0:0:0_622/1
CCGGGTATGGTGGCACATGCCTGTAATCCCAGCTACTCAAAAGGCTGAGGCAGGAGAATCGCTTGAACCCAGGAGACAGAGGTTGCGGTGACCCAAGATTGCGCCATTGAACTACAGCCTGGGCCATGAGCGAAACTCCGTCTCAAAAAA
+
2220503220421232224312522262224212252182655221342.43151213303254724220121/2513424350422024122121/2023042322022150/22032121410434002365022421.243342121
@chr19_31875524_1_1_0_0_0_3:0:0_0:0:0_623/1
CTTTCTGGGGTTATAAGTTAAAATATTTTTATTATGATAACAACTGCTTTAAAGGCTCCGCAGACATTGGCTAAACTGTAGATACTACAGCTTCATGCTGAATGAGCTGTCTCTCTCAGCCCACCCCAAAAGAAGGGAAACTGAGGACAA
+
252/4223324/34220412221221222423221/22121452764533-0422512422232.2633250612531333348524732523144343/3234162352200522636271122222223424112262421/.24.25
@chr19_45542497_1_0_1_0_0_2:0:0_0:0:0_624/1
CACCCAATTAGGCCTGACGGGCCTCAGGCCGAGCCCGTGCCCCGGCTGTGGGCCAGAAGTTGCCGCGTCGAACTCGGCCTTCGGCCCAGCAGCTTGTCACAGGCCCCGCCCCCTTGTCAAAAAAAAAAACAACAAAAAAAAAACCCAGCC
+
/132202624314625423222222022320233422512223234221352313142323031252205221143323122142222313522141730620125.1412033630421252424212532152532613320312232
@chr19_13331801_1_0_1_0_0_0:0:0_0:0:0_625/1
TCCAGTCCCCCACCTTCCCTGCCACTTCCTCCTTGAGTCTTGCCACGTGGCCTTGGCTCTTCCTCCCTTCTTTCCCTCAAGACCCTGGAAGGCACATATGTCTCGAGGCTCAGTCTTCCCTCCTCCTGACTTACTAGTGGTTTCAGCTGG
+
211121253023525.31/3582302231/115/310412201422102231324222022042212222341223-542261021434223432235321633142242222232226111402222206.221236530/10323334
@rand_0_0_0_0_1_1_0:0:0_0:0:0_703/1
CTCCTGGGGGCGTATACTCAAAGCAACCCCGAGTGGGTTCGATGTCTATACTCCTTCCCTCATACTCCTCCTAGTGGGAGTAAGGAGTAACCTGGAGCGATGTGTCTGGGGTACTGTTTCGAGTCAGCGACCCATTTCAAGGGTTTTAAG
+
45412/423/3352403327/223523110213203523122122342042102220225233224121215124651254342223032133222112/23553202202212/22241435123122121113564412452522232
@chr19_56663697_1_0_1_0_0_4:0:0_0:0:0_627/1
TCTCAAAAAAAAAAAAAAAAAATACCGTTGCCGGGATTTTACTCTTAGATTTGAAGTTGCGGTTGTGAGGTGATTCGGGCCTCAGCTTCAGTAATCTTTTAACTGAATGTCTACATTCTCCTGTTGAAGGACACTTGGGTTGATTCCAGG
+
23322522452323235422233223522323022306122132/324327122135222444232222321324041321242252251014152341/210414342522022245332/341262242131353222334125122/
@rand_0_0_0_0_1_1_0:0:0_0:0:0_704/1
TATTTGGCGCTAGGTATCATGTCTATTCGTTAGTAACCTCGACGTGGAGAAAGCTGCGGGGTACCCCCAGCAGAATCGACCACGCTGCGGCAAGGGAGCCAGAGATGTCGAAGTGTTTGGCCCCCTTCCCCCCAGCCTTAATAACACGGT
+
12222222171201223203.0262244222445/226206110204132010422.33334/3242642221343/223122130053121225234810/303145/12522/0425446331352054222253-322325203331
@chr19_43049714_1_0_1_0_0_6:0:0_0:0:0_629/1
TGGGCAGGCTGCTCTTGAACTCCTGGCCTCAAGTGGTCCTCCCTCCTTGCCTTCCCAAATTGCTGGGATTACAGGTGTAAGCCACCGTGCCCAGCTCATTCCTTCTACTCTGCAACTTCACCAGCATCTGTTATTTTTTGACTTTTTAGT
+
442341.7552430232.22102222043472242312431246225233144/32542104320/40422112135221152122225222124221320351131324313033412202/144721.23223122222424232822
@chr19_49679589_1_0_1_0_0_4:0:0_0:0:0_62a/1
ATTCTTTCGCATCAGCCTATGAGTAGCTGTGCGCCACCACACCAGGCTAATTTATTTTTAATTTTTTTATAGGGATAGGGTCTCCCTATGTTGCCTGGGCTGGTATTGAACTCTTGGGCTGAAGAGATCATCCTGCCTTGACCTCCCAAA
+
10225722213/2221224202434413121224222-303240102232432/3242325322522221642243033213542222225555204122302342313225124262732126722442222/20.25223222/22/3
@chr19_52985487_1_0_1_0_0_2:0:0_0:0:0_62b/1
TGTTGGTCTAGACTGGTCTGTAATTCCCGACCTCAGGTGATCTCCCCACCTGGGCCTCCCAAAGTGATGGGATTACAGGCGTAAGCCACCACGCCCAGCCCATAGTAGATTTTAAAATGGACATCAGGACGCGGTGGCTCACGCCAGTAA
+
20300124254213235/2010326/44360410127432/12252522552123242243132./.+2422/222124322211112312054/5212422221420423332223223520611220343132221414/33144222
@rand_0_0_0_0_1_1_0:0:0_0:0:0_705/1
ATTCCGCGAGTAACGAAGTAATATTACCCTGCTAGTAGAACGTGGCTGTGTAGAGTACTTCGACGCCGCCTTCCTCCCAGGAAATTTCTACTGAGTACTCATACCGTGAGAACATGGGGCGTCATTATCGCTATAATGCCGCTCACGCTA
+
3272035342152310051244/423240/22234541-202212231533440432243342222/2222011/4520231521232212312120223112211232333124441251.2315214452332421125433333052
@chr19_28418997_1_1_0_0_0_2:0:0_0:0:0_62d/1
GAAATAGACCAGTAACTAAAGTTGATTCTGCATGGGATGCCTCCTCTTTCTGCACTACTGGTGATGAGTTATGGAGGGCTATAGAGGTAATTGACTTTGGATTTGGCCACACATCTAGTCCCTGCCATGGGCACAGGAGGAGTAGGTGGG
+
2233642040622212424742232224/225422412320212452354262353322.1333321344122215222223223312233146273315232332022022230243303232232112123/3240711143225422
@rand_0_0_0_0_1_1_0:0:0_0:0:0_706/1
GGCAGGTCGTCTGCCGACGGTCCTCCACCCACGATCTCACTGATCTCGTGCTATAGCTGACTCAGCATCCGGCCGACAGCAGGCTCCCAAATTGCCCTACACTAACTGGTATCAAAACTTGCGTTGGTTTTTCACAGTAGAAGAAGCACG
+
13732310442342/2514232121547/322442/22442/3232223240330122263622322432232132/12/10.2143225242233/22342222227202023502520422022453222452426335241434241
@chr19_21944728_1_1_0_0_0_4:0:0_0:0:0_62f/1
CTCCTGAGTAGCTGAGATTACAATTGCACACCACCATGCCCAGCTGATTTTGTATTTCCACTAACTCTTAACCTCGAGTGATCTGCTTGCCTTGGTCTCCCAAGTGCTGGTGAGCCACTGTGCTTGGCCTACTAGTGCTATTTTAAAAAT
+
05326302242522024223334412155212221222412/822022332222/1222522613222315/223223232571541421520342422242322110465243322325214023122221102206132542212743
@chr19_41866361_1_0_1_0_0_2:0:0_0:0:0_630/1
GGTGAGTCACCACACCCAACTGCACTCGTTTATCTGTTTATTTATTTTATTTTATTTATTTTTTTTTGAGACAGACTTTTGCTCCTGTTGCCCAAGCTGGAGTGCAATGGCACCGTCTCGGCTCACTGCAACCTCCGCCTCCTGGGTTCA
+
2104022143132221122221322223232222525342113212264312222320242023301513/21/22332231/64302236122223122422264401224122462322430432421120/2/22542322734322
@chr19_29296703_1_0_1_0_0_3:0:0_0:0:0_631/1
TGGATCAACACTTAGATTAATTTAACATCTTTGCTATTGAGAATAGTGCTGAGATAAATGTACAAGTGTAGGTATCTTTTAGATATAATGATTTATCTTTTAATCTGATTGTAGTTTTATTTTTAGTTTATTTAGTTTATTGAGAAATCT
+
15243402242/4723413225220231203343/21132120302321-001283412130221323053322331521332.23123342223212222522323202033020362222232322442103221026/603051424
@chr19_32412607_1_0_1_0_0_2:0:0_0:0:0_632/1
CTCTGATATTTCTGACCCTACTAATTTTAGCTTTATTAAAATTATTTCTATATTGTGCAGCTTTTCTCCCTAGAATAAGAATATTTTGATGCTGTCTTGTAATGTTAATTATCGGTGCTATTTGGCTCGGTTCTATGATCAGTCCTTTCA
+
23323232243222211/222122212553/3021514343322432253322412/2132284023124252512213.72/324251301181342352/1264432264342/22136222322523522220401022.2224322
@rand_0_0_0_0_1_1_0:0:0_0:0:0_707/1
CCCTAGTAGAAAGTCCTGTCTCGCAGCCTAGACGATGCAATCATTTCGGAAGGTGACCCACATGCTCCGCACCATAAATATTCTACCGTTGCGACGACTATGTGAACCAGAGTTCAAGACTCTGGAGCATCGGCACCCCCCCCAGTCGTC
+
3422240412242224402-124701222242.22262432412242323324322214234264/1120322302/22131657223422133212230/122232315134422242345243.2564122212221/2133021442
@chr19_20640233_1_1_0_0_0_1:0:0_0:0:0_634/1
AATGCAAAGATTACCCAGGCATGGTGGCACACACCTGTAGTCCCAGCTACTCAGGAGGCTGAGGCAGAATTGCTTGAACCCAGGAGGTGGGAGTTGCAGTGAGTCAAAATCATGCCCTTGCACTCCAGCCTGGGAGACAGAGTGAGACTC
+
43244223351/6332232451623552220312013160/22/15530/553223211220301535112204272/45122322/112242225112334432462233562125153.25223324/32336334322221423/01
@chr19_29672048_1_1_0_0_0_4:0:0_0:0:0_635/1
ACACCTGAGATTTCTCTGTTTACCGGCCCTTAGGCATGGAGTCACCGCCAGTGTGGTGCAGGTGGCCATCTCCAGCCAGCCCTCACTGTGTTGTCTTTGGTCTCTACCCTGTCAAGATGTCCTTGAGGAGCTGTGATATACCCTAGCACT
+
340220023324514/3225223422552422.524526232302020324233045/25425125521222225/53025302.0323316232232222266044223412225521544222322/312122442033212123220
@rand_0_0_0_0_1_1_0:0:0_0:0:0_708/1
ATCTGCGGGTCCCGGGGAGGTTTTGTAATGCCAATCTGTTTCAGAAACGGTCATCGCCACGTACCTTGGGACGGACCGCACGCGGTGCGAAACGGGAAGCTCTCTGCGTTCGTGACAGCTGATAACTGTGTAGTCCGACAAACAGGTGTT
+
2532433132201212244/1221132253/232161203116/42025212232422121032311121651201421//124282164432162233225121322/13241434214641413231135152232242020443432
@chr19_16018154_1_1_0_0_0_0:0:0_0:0:0_637/1
GAAGAGAGGAATAAAAGATATACAAAACAACTAGCAAACAATGAATAAAATGACAGAAGAAGGTTCTTACCTATAATAACTTTGAATGTAAACAGATTAAATCCCCCACTTAAAATATATAGACTGGCTGAATGGATTTTTTAAATGACC
+
546332533/4371422/31225432432/02212222242263254301163412114320.00233533030/2322144221222516132202214602422225-0172/53623/2322242223120242/4201111/3110
@chr19_18742031_1_1_0_0_0_0:0:0_0:0:0_638/1
CCAGGCTGGTCTTGAGCTTCTGAGCTCAAGCAATCTGTCCACCTCAGCCTCCTAAAGTGCTGGGATTACAAGCATGAGCCACCACGCCGGGCCCTTTTATTTATTTATTTATATTTTTAGAGATAAGGTCTCACTCTGTCGCCCAGGCTG
+
340470/02/324222423634213143142222322122233643.2243122442313322321213232/13153523242232215232222324322243111/5205622532124204330533.715133207334223113
@chr19_15888837_1_0_1_0_0_1:0:0_0:0:0_639/1
CCCTTGGAGGTGCACTATTGTAGGAAAGACAGGCAGCAAAAGGATCCAGACAGGCTGGGGTGGGAGGACAGGTAGGTGAGAAAGGCTTGGGATGGAACTACAGAGGAATGAGTGAGTGAGGAGAGGAGTGAGTGAGTGAGGAGAGGAGTC
+
71312035630332/302225242223262212336463603/1322451561122145/4232331123042222214422515/211272221/112231210214412252/5360313156132/012222664443422472422
@chr19_9850164_1_1_0_0_0_2:0:0_0:0:0_63a/1
CTCAGCCTGCAGACAGCCTCTTGTGGGACCTTTTGATCCTGTGAGTTAATACTTAATAAACTCCCATATATATATATGGGAGTCACCTAGTCTGGAGTGCAGTGGCACTATCTCGGTTCACTGCAACCTCTGCCTCCCAGGTTAAAACGA
+
522332214035232324/2/244111241201.35225252234211222224223232023233310132244.44254435225512261344452052022253112024252200233222442545/52220124323203232
@chr19_53509015_1_1_0_0_0_0:0:0_0:0:0_63b/1
TTCACCATGTTGGCCAGGCTGGTCTCAAACTCCGGACCTCAGGTGATTTACCCACCTCAGCCTCCCAAAGTGCTCCCAAAGGTGTGAGCCACCATGCCCGGCCTCTTTTTTCCGCTTTCGTTGCCCAAGCTGGCATGCAGTGGCGCCATC
+
223/2124214372221012225621203102.2443/11342312202.4225503062332221026/34254402621332343355252224321222242/20220221015.234430134203132313224243413214-4
@chr19_43096520_1_0_1_0_0_3:0:0_0:0:0_63c/1
GCCGAGGCAGGCGGATCATGAGGTCAAGAAATCGAGACCATCCTGGCCAACATGGTAAAACTCTGTCTCTAATTAAAATACCAAAAGTAGCTAGGGGGGGTGGCATGCACCTGTAGTCCCAGCTACTCGGGAGGCTGAGGCAGGAGAATC
+
34/2532/22222622223422/1362224224212532442011132131222/70221223422212240443521023266212625323020641221312/22124243327544232252323622125024133204232227
@chr19_14628435_1_0_1_0_0_3:0:0_0:0:0_63d/1
CGGCCGCTGCCTCCTGCGTGCCCTGCTGGGGCCAGGTCATCACTTCCCGGGAATTATCCCGACCCAGCCCCCAAGCCCACGAACGGGGTCGGCTCCTGCATTCACAACCCCTCGCCTCGCAGCTGAGCCGGAGGCGCCGCCCCGCGGACC
+
51/226332233221521302243532203042312432610221221032624220412322/23543024353425234522223653234132222112233302211554423423322202222214222422256226344141
@chr19_9020001_1_1_0_0_0_1:0:0_0:0:0_63e/1
AAGGATGGAGCAGCCACTGGAGTGGTTGCCATCTGCATCCATCATCTTGACCCCAAAAGCCCTGGACTCAACAGAGAGCGGCTGTACTGGGAGCTGAGCCAACTGACCAATGGCATCAAAGAGCTGGGCCCCTACACCCTGGACAGGAAC
+
5/24212022122222423315422241422023322213142223132423042027304213221221551321102222252024130/2204241123325334/434/2/03174426426101225526342241273433322
@chr19_34052081_1_1_0_0_0_3:0:0_0:0:0_63f/1
GGTCTTTGTTCTGAAGGTTCTTTTGTACACCTTAATGAATCATCAGAACTGGACTTCCTCCCTCCCGAACACCACTTGGTCCCTTCGGCCGGGCTTCTGTGCCTCCACCAACCGCAGCTCTGCTATTTTTACCACAATGGGTATATTCCA
+
12210233233423033242133332+27251032533522113341/222251324342002/2221224511332534322144425/123002133222112335254441242323225221320232142233110421363322
@chr19_23831938_1_1_0_0_0_4:1:1_0:0:0_640/1
CAAAAAAACGTGACAGTGCTTGCCGAGTAATAAATGTCTTATAATCTGTAAATATTCCTGCTAGAGTTATTTTGTAACTTTAAGGCAGAGATGTAAAATATAAATGACAAAGAAAAAATATTTGATTCTTTATGTGGATAGGATCTTTTT
+
2232122342226334205542241243542010/22322/154134.240512/03534322232422422022320733452450122317322221233212220022256132273102243213432134224311151342132
@chr19_37151020_1_1_0_0_0_4:0:0_0:0:0_641/1
TGAGGCATGAGAATCACTTGAACCCAGGAGGCAGAGGTTGCAGTAAGCTGAGATCATTCCACTACACTCCAGCTTGGGCAACAGTGATATTCTGCTTAAAAAAAAAAAAAAAAAAAAAAGATTTTAGAGAAGGAAAGACAGTTGTATGAC
+
00241433424133134/2122351221541423062-254312152741020332251350223221426622222344322/4123412212221323112422333/134232612212/014424120242321514222326032
@chr19_20892776_1_1_0_0_0_2:0:0_0:0:0_642/1
TAAAAACCCTCATGGCTTGAATAGAATCCAGGGCTCGTGGCCCTGGAATGTGTCTAGACTTGCTGGCTCCTTGCTCCTTGCTCTTCCAGGATTGACTGCATCTTGAGTTAAAAGAACCTGCTCTCCATTATCTCAAGTAGCAGAGCATAT
+
421423213312.3625424211336231/2122223425133122432032421432336-42252/023231212/35/6525324322242522222120224224242331225242202324124222312.2132130252021
@chr19_21828985_1_1_0_0_0_3:0:0_0:0:0_643/1
GAAACTCCTCCTTAACTCATTTTATAAGATCAGTATCATTCTGATACCCAACCTGGCAGATATATAAAAACAACAACAACAAAACCTTAAAACCAACATCTCTGATAAACATCAATGCAGCCCAGGCACATTGGCTCTCGACTGTAATGC
+
12242231322202031121231222250641331/222323242432322111/92223251624422021234103331222252222312425543232321202342202323351213422221225122232190233226331
@chr19_13711875_1_1_0_0_0_2:0:0_0:0:0_644/1
ATTCAAAAGGTAGCTGGGCGTGGTGGCGCACGCCTGTAGTCCCAGCTACTCAGGAGCATTGCTTGAACCCGGGAGGTGGAGGTTGCAGTGAGCCAAGATCACACCACAACTCCAGCCTGGGCAACAAAGTAAGACTCCATCTCAAACAAA
+
/234522562143/225245122330211002321122334320222321222603223224211/133523420332052223252332132122.2/14331132022521732/2242120141311302241/2314021441814
@chr19_44439141_1_0_1_0_0_6:0:0_0:0:0_645/1
AGAGCCCAGGAGATCCTCAGACGCCTCCCCATTCACGTCCACGTCCAACCAGGGGACTCCCGAGACGCCCCGAACGCAGCAGCTCCGGATACAGTAAGGCAATCAGCTGCGCAGCCATTCAACTCCGCCGTCCGCTGCTCGCCGCAGCGT
+
234522123323424102522332323132224121/2221522-236023502/400322311232434220354211113022243232234340232222/2432342314440622235442122322244220326423462142
@chr19_47562233_1_1_0_0_0_4:0:0_0:0:0_646/1
GGGACTCGGAGGAGAATTCATTTCTTTATCTTTTTTCTGCTTCTGGAGTCGGCCTGCATTGTCTGGTTCAGTGTAATGAAGAATTTAACCTTCCCCAAAGAGAGGTAAGACCTTTGTCCTCAGTGCCTTTGATGTCATCTGCTCTAAATC
+
2212322202502/21412022.2.23223214/27422160222/212522131206642222251221222112223413253042316224236225032322222/32541-5712474622661243540212353204123005
@chr19_51036232_1_0_1_0_0_2:1:0_0:0:0_647/1
CTGCTTCGAACCTATTCTGCTTTTTACCTTCGTGTGCACGTCTGAGATCATAAAAGCTACATCACCTTTCTTGTGTTTGTCATCATTTTCACTTTCATGATTTCTGTCCTCATGTTTTAGGTATGTCTTTCGATTTTAAGTCAGTCTGAA
+
-221234042426341344502224312137435311/2340422232/2235243224653524,42423-220321162230245243324032622213152222436212/2332.2313232254212442468333344/2332
@chr19_36509752_1_0_1_0_0_3:0:0_0:0:0_648/1
CAACATCCCCAAACTGGCTCTTCCCACCACAGTGATCCCCTCTCTGACCTTTGTGTTCCCTGCGGCCTTTGCCGGTGACACCGGAGAAGTCCATCCGGGGGGTCCGGGGCGTGGAGGTGACAGAGGAGGGGGGTGCGTCCACTGCCTTGG
+
2402332310/2022422437222242421211312412223/23034222323422346124221224620322236020234204233274430454123.32032422221456225524327243241223124323132814425
@chr19_32949889_1_0_1_0_0_3:0:0_0:0:0_649/1
CTCCCTTCCTCCTCTAGCGGCTTTTTTGTATTGCTCTTGAAATGTAAGAGTTAATTAATTATTGCTCATTTGTTTTCATGCATCTTGCTTCAGGGCTCATAATGTTGGAGTGGACCATAATTATTAGTATCTAGTAAAAGTTTTGAGTAA
+
22223332451252212282261214231242232412254324312601513223222122552332223422126242423455261222425/2/326232422343386135220420322236202220526/22.144223322
@chr19_44049198_1_0_1_0_0_3:0:0_0:0:0_64a/1
CTGACATTTGGGGTGGCTCCTTCTTTCCATTTTAAGGTGACTCTCTAGGCCATCAATTTGCTGATGCCACTTTGGGGGCTTGGGAGAATCAAAGCATCTTCCTCCCCATCACCCACGAGGAACTGGGTGGAAACGGCTCTTCTGGAAGCC
+
221323443622441222212202551442323224154302222222521324353203142222112332236343233432223432/2423222032004/012547423234202422224/123300422222631340/0242
@chr19_35176004_1_0_1_0_0_2:0:0_0:0:0_64b/1
ACACCTTACTCAACATCAAAGAATTCACAGTATGAAGAAAAAATATGAATGCAACAAATGTATCAAGGTCTTTAGTAGCTTCTCATTTCTTGTTCAACATCAGAGTATTCATAATGAAGAAAAACCGTTTGAAGTTTAGAAATGCAGGAA
+
422414243032223210513443212513243330322353192822442213254422403222233223324123222324312210246312314141424322122233343/2/252510./24-21/2241642212233214
@chr19_5139643_1_0_1_0_0_3:0:0_0:0:0_64c/1
TCTCGCTATGGTTTGATTTGTGTTCTCCTGGCGGTCAGTGACGCTGGGCATCTTTGCACAGTCCTGTTGGCCATCGGCATGCCGTCTTTGGAGAAACGTCTGTTCTGCTCCTTCGCCCTTACCGTGCCTGGGTTGCTTGGCCTTTTGTGG
+
6212413221253122225403224330222222233313422222221455122252412335325222444/2231623401322224321162645433046211261223313421212322221243212.2237/220633323
@chr19_28502221_1_1_0_0_0_5:2:0_0:0:0_64d/1
AGAGCAAAATGAGAAAAGGAGAATTCTCCACACTGGTAAAAGCTTTTACAAAACCCTTCATTCTTCTCTACTCACAAGTGCTGGGCCCACGTAGGTGAGCTGTGGAGGTCTGATCAGAGGTGATTTTCAACCAGGCTCAGTAATAGAGCG
+
221352562523325624121/252155343222341512046043524/12462611553513215214225222020202221123243/2/2342//41234222722223233/223333233326315227510352124.2243
@chr19_28520866_1_1_0_0_0_6:0:0_0:0:0_64e/1
AGCGTCTTTTCATGTTTTTTTTTTTCTTTTCTTTTCTTTTCTTTCTCGGTTCATCCTGGGGCTTGATCTTTAGAAGTGGGATGGCTGGCTGAAAGGATAAATGCATACATGGTTTTGATGGACATTTCTGTATTTACCTTCACTGTATCA
+
2632432222134413335442204/22220.24440220.02244201231/33423535144-323222/734322453225314244253322053026232154223143412143242031450242232232512214263102
@chr19_39921373_1_0_1_0_0_1:0:0_0:0:0_64f/1
CGGGACTTCCCTATTGGCTGCAGAGGCTGGAACTAGGAAGTAGAAATCTCTGCGCTCCCCAAACAATGAAGTTCACTCGCTTCCTATGAGTCATTAGCCACTCAACGAAGTCCTCACTTAACGTCATCAATAGGTTCTAGGAAACCGTGA
+
2/2354563324241322157232231170322422224/2332222223422352312202624/1322221522234217303252131032234204524333320443326234120420551.133432.212212222222223
@chr19_13111860_1_0_1_0_0_7:0:0_0:0:0_650/1
ATCTCCAACACGGTGCTGAGAATGCGCCTTCTGTCCCCTCCCTCCCAGCTAGCGCGGGGAAAAGGAGGGGGGTGTCTTAATTTTCTTGCCCCCAAAGCACTGGATGTGGGGACAAGTGGGCCAGGAGGACAGCTGTGAGCCACTATCTGG
+
26502/712213202-112331617233025436223436224552221232220221223/22412652627215212/334104372320521314213522223224323226232222122033553412223232032435252/
@chr19_41506184_1_1_0_0_0_7:0:0_0:0:0_651/1
GAACTTTCACTCACTGACTCCTTCATTTGTTCCTGTTCACATATTTACTACATGCATATTGTGTACCAGGTACTATCTTCCGCACTGTGCTGATACCTCACAGGCCTTCCTTGTCTGGAAGTGTGAAGGAGAGCGCAGCCACAGGATCAC
+
332/142221334232523111362024391522222/24424433451/244244262330222224332231414233223.222232822302262221232/2523222222124333652256532223442303/322221322
@chr19_202003_1_1_0_0_0_2:0:0_0:0:0_652/1
TGCTGCCCTTGACCACCGTGAAGACTGGTGTGGGAAGGGTCGCTTTGGATGCACTTGAGCAGGGGTCCCCAACCCCTGAGCCATGGAGCCGCAAGGAGCCACACAGCAGGAGGTGAGCGGTGTCGAGTGAGGGAGTGAGGGAAGCTTGGT
+
821.22231325022342333224201212222213132/7221220234317414233413.121/2348222203532452071252/0323224223523/12342543431/1323205223112432325400102822222112
@chr19_1031751_1_0_1_0_0_5:0:0_0:0:0_653/1
TTACAGGCGACTGCCACCATGCCCGGCGAATTCTTTTTGTATATTTAGTAGAGATGGGGTTGCTCCATGTTGGCTAGGCTGGTCTTGAGCCCTTGACGTCACGTGATCTGCCTGGCTCGGCCTTCCAAAGTGCTGGGCTTAGAGGCCTGA
+
1521332310222222532441142213233312223345724404204223334251443302533542102130402/3223022424624234624232530213224536521323/22221437/122/32/100230224122.
@chr19_8480813_1_0_1_0_0_3:0:0_0:0:0_654/1
GAGTGGACCTCTAGCCTCTAAATATCTCTGATGCCCACCACAGGGGCTGGCCGACCAGGATCGGAGGGTCAAGAGATGTGGCGCTCTCACGCTGTTCTTAAACGGAGTGAGGATTGAGAAATGACTACAACGTTGCCAGGCACAGTGGCT
+
5130.2542522/002322473332242222322/3223222.4153053022/2524213325233441/3425021324122503102222333/0611432.22222114254203543521232222422/521233223041245
@chr19_58674917_1_1_0_0_0_3:1:0_0:0:0_655/1
CTTCTGTTCATGACACCATCCCAACACTCAACCAGTGCAACCGTTCAAACATGGAAATCTGACCAGGTGTGGTGGCTCACCCTTGTAATACCAGCACTTTGGGAGGCCAAGGCAGGAAGATCAGTTGAGTTCAGAAGTTCAAGACCAGCC
+
22212432262222-44523162.21342232200123010423225525243202125342224/2122313232/2/232222212122234/23330022011242224226524222212162322421121.225423./34212
@chr19_57101576_1_1_0_0_0_0:0:0_0:0:0_656/1
AGCTATTCCTCCCCAGATGTTTCTTCCAGAGTGCCTGGCTCAGGATCCACGATTCCAGCTGTGAGTGAAGGAATTCAGTGTAGGTGCAGGAGGGCCTGTGTGTCCTGATGCCCTGTGCCTCTAACCTCCCCCAGAATGTCCTGTCTGACG
+
2472230/351533312332/61022325-2220143054444242233022131462325225321113122122.3222332552242222223722321241422114223422232344602232.3323233542422./24442
@chr19_13525910_1_1_0_0_0_5:0:0_0:0:0_657/1
CTCTATTCCGCGCCCCACACACACCCGCCTTCTCTCTGTCTCGGAAGAAGACAGGATCTTCCATCCCCCCAATCCTGCCCTGATTCCTACTCTGAAGCCTCTGCCTTGACTCCTTTAAGCTCCCTGGGAATACAGCCCACCTCCTATGCC
+
5435204144454332121202033146122222420012303522032432523224116515/213122324/2222/21213/420/340203243200322243643122235212326133253044243221432223231335
@chr19_41512195_1_0_1_0_0_1:0:0_0:0:0_658/1
TGGGACTACAGGCATGTGCCACCATGTCTAGCTACATTTTTTTTTTTTTTTTTTTTTAGAGACAGGGTCTCCTTATGTTGCCCAGGCTGGTCTTGAATTCCTGATCCTTTTGAATCAGGCTCCCGAAGTGCTGGGTTTAGAGGTATGGGC
+
2102151314332122105410123021213322165422206232223002-024423/222345025443423222/5213433233424533226322221320252012103/322233521223/262013322322222222/3
@rand_0_0_0_0_1_1_0:0:0_0:0:0_709/1
ATCAATTCTGAACTCGAAAGTCGAATACGAACTCCACGGGGGGTAGATTGCGACATTGAATCCCTGACAAATCGTTTCCGGTGTACAGATGATCATTCCACCTCTAAGAGGCGACCCATCCGGTTATACACACGCAATTGATCTACACCG
+
223152521223342022/2257122310520442422522224420522222245262324/325141216315262322-42422232/16233213723142445324322303122511122132333220212223154121421
@chr19_59076691_1_0_1_0_0_1:0:0_0:0:0_65a/1
CCTCAGGTGATCTGCCCACTTCAGCCTCCCAAAGTGCTGGGATTGCAGGCGTGAGCCACCGCACCTAGCCAATTTTTTGTATTTTTAGTAGAGACATGGTTTCACCATGTTGGCCAGGCTGATCTCGATCTCCTGACCTCATATGATCCA
+
23222332232224153404523222/041532/2433022641022143224050251/42215211237212532/132142212231122/2213224145/231110/5.322153343222224271325213423122222.12
@chr19_11551853_1_0_1_0_0_1:1:0_0:0:0_65b/1
GGCTTACAGCACCCACTGTTCCTCTTTCAAGAACAGGAATGAAGGATGCTGATGTTGAGAGAACCTGGGAGGAAGGCTTGCTCTCATCTTTCCCAGCATGGCTTGGTGGGGGGCCACAGCTGGATTGAGCTATTTTGGAAGAGGCAGACC
+
5524453222352322232211220542723652212212435132412732234323421/212210642254,33222123562421226011012252112442524445/561423312222220321123250124522217725
@chr19_43278686_1_1_0_0_0_4:0:0_0:0:0_65c/1
TGGGGGAGGGGCGCCCGCTATTGCCCAGGCTTACTTAGCTAAACAAAGCCGCTGGGAAGCTCGAACTGGGTGGAGCCCACCACAGCACAAGGAGTCCTGCCTGCCTCTGTAGGCTCCACCTCTGGGGGTAGGGCACAGACAAACAAAAAG
+
2442224040-242240.422774421520123204202/32223252521224651413332/22434.4224233245234104230.42221213122124122/52651143045.136114333231322241224414232123
@chr19_33732898_1_0_1_0_0_5:0:0_0:0:0_65d/1
GCCCTGTGCAGTAGGCCATATGCTCTATGGAAGCACCCCGTCCCCACCTCCTGCCCATACAGACCCAGACTGAGGACGGAGCCAGTGATGGGTGGGGATGAAGCATCCCTCCCAGCTCACCCAGCCCCTCTGATGCCCGGGTGCCTGCGG
+
12140142432722303.30132,714132322050321/044113104362342354223364144.2223330020223222442140223242202/20215242012521351722212222222523212444320612223123
@chr19_50348464_1_1_0_0_0_5:0:0_0:0:0_65e/1
TCACTCGAGGTCAGGAGTTCGAGACCAACCCGGGCTACATGGCAAAATCCCATCTCTACTAAAAATACAAATATTAGCTGGGTGTGGTGGTTTGTGCCTGTAATCCCAGCTATTCGGGAGGCGGAGGCTGCAGTGAGCTGAGATCACACC
+
2322202241222245321112143140532325232232464200102400225203424442352212322322223345242222132521255212224422322323624313106222132272124232342//201325122
@chr19_24083384_1_1_0_0_0_3:0:0_0:0:0_65f/1
TTCCCTTGTGGCAGTGTAGAGACTGAAGTAGAGTCACATCACTACCTAGGTGGTGAATGAAAAGATGTTTCATAATACTCTTGTGGTCAGGGCTTATGTAGAAGTCTCACATCACCTGGGTGGCAGACCCAGCTATATGTCACAATGCAA
+
152027532220202.35122344.322/2353232227322422531.52522211342142201/202052245625362211214223422072242237242332/2424253514222224532221311214212372022022
@chr19_11289472_1_0_1_0_0_3:0:0_0:0:0_660/1
TGGGCCAAGAGCTGTAACATGGCTGATTTTCGTGTTACCACATCCAGTCTTCCTGCCCCTTGGAGGGAAATCGGATTATTACAGATGAGGAAACTGAGGCACAGAGCTGCCAAGGTAACCCCTTGAGCAGGTGGCAGAATCCAGTTTGGT
+
233015142432254432221524322421442/32212441002.121.24133222203220322423/222123272/222/42242320322121122211016012442635-2725113/400004125232301332225234
@chr19_53902368_1_1_0_0_0_4:1:0_0:0:0_661/1
TATTTTGGGGACTGTTGTGGCGTGGGGGAGGGGGGAGGGATAGCATTAGGAGATATATCTAATGATAAATGATGAGTTAATGGGTGCAGCACACCAATATGGCACATGTATACATATGTGACTAACCTGCACATTGTGCACATGTACTCT
+
42222225033262230252423423353.33226232402345432/4383244363124424224335221122543232204120220674515322212422201542322323226302424214/1331224270306512142
@chr19_51300620_1_1_0_0_0_3:0:0_0:0:0_662/1
ATTTTCAGTAGAGATCAGGTTTCACCATTGTTGGCCATGGTGGTCTCAAACTTATGACCTCATGTGATCCGCCCCCCTCGGCCTCCCAAAGTGCTGGGATTACAGGTGTGAGCCACCATGCCTGGCCTGTCACGGGTTTTCTCTTAAGGT
+
42242222232211610672425402613025322/4/422150262245571/252221426123/401202/4166234223223245320642231103-32026234154240222402335354332542222313226506420
@chr19_12319182_1_0_1_0_0_4:0:0_0:0:0_663/1
TTTCCAGTCATTTAAAAAACATGAAAGAAATCACTGTGAAGAGAAACCCTTTAAATGTAAACAATGTGGGAAACCCTTCAGTTATCGTCAATCTGTTCTCAGACATGAAAGGACTCACACTGGTGAAAAGCCCTATGAATGTAAAAAATG
+
3423223142452001.32142/222222316243323447313421-22333644314322332051214304/40122322522222242252/42424243/321131232/023222.22322.24022212/2221235321035
@chr19_35112366_1_0_1_0_0_2:0:0_0:0:0_664/1
CACGGAGTCCCAGGCCATCAGAAGCTATCTAGGGCCTTTCATACATGCACTGACTGGCAAGACAAAGTGGAGAAAAGTAATTTAGTCAACTGAGAAAAAAAAAAACCTTTTCTGAAAAACAAGATCCAAGGAGAGAAAAACATAAAAATC
+
21/22355022532152533522404342222232212302221634225353224/3213223701222333221202162134112211241614..102431201122122/3/3736324213432//1.2422442030341424
@chr19_14363125_1_1_0_0_0_2:1:0_0:0:0_665/1
TCCTCCAATTTGAGATTTTCATCATAGATTAGTTTTGCCTACCCCTGAACTTTGTGTAAGTGGAAATACATGGTTTGTCGTCTTGCTTTTACGCAACATTGTATCTGGGAGAATCTATTGTCATGTCTGCTTTCCTGATCTTTTTCTTGG
+
3021471352123432522131125720201353603330432020231352322522242102437002242425.1122422201243002242253233221252221./214/21522/41223232234312203024113441/
@chr19_58160906_1_1_0_0_0_1:0:0_0:0:0_666/1
TTTTTTTTTGAGACAGAGTGTCGCTCTGTCACCCAGGCTGGAGTGCAGTGGCATGATCTCAGCTTACTGCAAGCTCTGCCTCCTGGGTTCACACCATTCTCCTGCCTCAGCCTCCTGAGTAGCTGCGACTACAGGCGCCCGCCACCATAC
+
4223233/22052-3222321123142445353272204.31425420321024324221231232222/24233325022233222422/21220322323412302224253422120200540222232232241262323006.62
@chr19_49512776_1_0_1_0_0_2:0:0_0:0:0_667/1
GACATACAGAAAGCTGTACACATTGCAAGTGTCCAGTATGGTCCGTTGGGACATACATGTTCAGCCGCGGAGCCATCACCGCGTCAGGCTGGTGAGCGCACCGTATGTCTTCCCTGGAGAGCTTCCTTGTGTTGTTCCCTTTTTGAAGCT
+
413427635321553242202324211334420124316142224/32032422.33015114221312332322321205/410324352/144203363-242333432523422332725453222213331330274122223732
@chr19_22556669_1_0_1_0_0_2:0:0_0:0:0_668/1
TGGACCAGATAAAAAAGTGTTCATTCATTTTAAAATTTCAGAAAACATATACATATTTTATTTCAATGGCTTGCTCAGTTAGTGATGTAAGTTAGTAAACTTTTAAAACTATGAATAGTCTGAACCAACACTCAAATAAAGTATGTTGAT
+
14323320322.412.300754211122214230231//1245131522232123032242221122.22330222433131/212322522/32//242123/3432212044352322014122134322232533415423222224
@chr19_31901995_1_0_1_0_0_2:0:0_0:0:0_669/1
AACTAAAAGAAGAAATTCAAAATGTTCACTAAAAAATAAAGAGATGCTCAAATCCACAAATAATGAGACATTAAATTAAATTAAAACAATGAGGAAGTAGGCCGGGCCTGGTGCTCATGCCTGTAATCCCAGCACTTTGGGAGGCCGAAG
+
32322021/2222131132242152622123232112224223621344322.213241420160242241.20223/233022133142222/2252324446074202032122.243121233421222/2-223241.22423123
@chr19_15660144_1_0_1_0_0_4:0:0_0:0:0_66a/1
TCACCCACTGATTGTTAATTCAGTAGGGCAGAAAATATTTATGGAGCAACTACTGTGTGCCAGAGTGTGTGCTGGGCTCTGAAAATAGAGGATGATAGTGTCTTTGCCTTTACAGGGCTCACAGTGAAGTTTTGGGGAAGACAATAAGCA
+
2211423/14424023202342160312212021132234/21.12372223243304222/4621323240262322430327520242201241432222173030622105432122112123333324604721225231734432
@chr19_23663261_1_1_0_0_0_4:0:0_0:0:0_66b/1
GAACAATATTTTATTCGATAATGCCAGTCTCTTATGTGAAACAGAGCCAGTTCTCTTAACGCTCAAACACTTAGAGTAAAATTAATAATTCTGCCTATGACCACTTGCTAAGTATGTGTGGGTCTTTTGGATTATTTTAGGAAATGTTAA
+
72002416120222222223/242322152242112322411153136522252272100355242414/3332043231/0-02222251242124302442562002321/2212124/32524232350224445264275412217
@chr19_52036058_1_0_1_0_0_1:0:0_0:0:0_66c/1
ATTTCTACAAACTTAAGGAGTAGATGTAAAATTTTTTTGCATGTATATAATGCGTAATGATTATGTCAGGATATTTAGAGTGTCCGTCACGTGAGTGCACTACATTCTTGTTAACTAAAATCACACTATTCTGCTCTCTAACGCTGAATT
+
2732332223223/3222022400223333121012221322122312310013142113/41222152312533441/22532102324222222/1226221123224223.33310332241422332003232222/123324222
@rand_0_0_0_0_1_1_0:0:0_0:0:0_70a/1
CGCTTGCGAATCCAAAGTTGGCGACTGATCGGACGCACTGAATAAGGTAGCTACTCCTCTGGTGAAATGCACGGTGAAACCCGTGCGGTGTAGCGTAACAAGAACGATCGGCTGGCCAAATAGGAACTATGTGCGAGCTTATTCGATAAA
+
41022103/302213114522032335341231242123254023422260402212,22511232422262222534321622/42324625122141122212223406041222241-30242221315622423232212222315
@chr19_21173564_1_1_0_0_0_2:0:0_0:0:0_66e/1
GTGCTGTGTGGCACTGAGAAGAATTTATATTCTGTTGATTTGGTGTGCAGAGTACTGTAGATGTCCATTAGGTCTGCTTGGTCCAGAGCTGAGTTCAAGTCCTGAATCTCCTTATTAATTTTCTGTCTCCTTGATCTGTCTAATATTAAC
+
22202231452142321324351204026-223322254123334535452423/20232153412/342232432302232243/21322323132303302222322232332221211323212.2442254/440/322502,025
@chr19_46564423_1_1_0_0_0_3:0:0_0:0:0_66f/1
ATGTGACTTATGTAATCTTCAGGAAAAAAAGTTTTACATGCAAGGTGTGTAAAAAAGTGAAATGAGTTCTTGGTAAAAGATTATAAGAAGGCATGGGAATGTGGATTGTTTTCGCCTAGATTAAAGGGTTGAAGGATTGTTTTAAGTTTT
+
25200213233222423342223253235212/4251542330..224222253225422320033362/1242134054422311.13243232212452116540522212232254243533/22/063325242222202432142
@chr19_14249726_1_0_1_0_0_5:0:0_0:0:0_670/1
GTGGGATTTTTTTTTTTTAATAGAGGTCTGTTGCCAAGGCTGGAGTGCAAGTAGCATAATCGTGGCTCACTATAACCAGGAACTCTTGGGCTCAAGTGATCCTCCCACCTCAGCCTCCCGAGTGGCTGGGATCACCAGTGCGTACCCCCA
+
2432211434221-22150435265432371112411022241220222242102321224224/2212543222446222325231122633327321620542522112223/5261320222322224221244321.275303533
@chr19_31379210_1_1_0_0_0_3:0:0_0:0:0_671/1
TTAACCAGGCTAGTCTCGAACTCCTGACCTCAGGAGATCCACCTACCTCAGCCTCCCAAATTGATGGGATTACAGGCGTGAGCCCCCACACCGGGCCTTTTTTTTTATAATAAAATTAATTTTTTAAAAAATCAACGTTTCATTTATTGA
+
2633614534633/23183522331043/162032562273224031343322023333221122223122242425/2233622213214028314122125615232215212522222421205642721122744222232052/6
@chr19_4224348_1_1_0_0_0_4:0:0_0:0:0_672/1
GGCCGTGAGCCTGGAGTCTCTGCATCTGCAGAATCTGGCTGAGAATCCGCTGCACATCTTCATCCATCTGGCCCTAGGGATGGGGGATTAGAGGAAGACCCTGAGTATACCCTCCATGGCTGCCCCAAGTCCCACCACCACTCCCATAGA
+
35302226221222.212244332234532240132212/42325124411014243303223343/1/042521212/3.2532020422246334141204201221032513225050323231621224224255212122424/2
@chr19_34746191_1_0_1_0_0_5:0:0_0:0:0_673/1
CGAAGAAAGAAGCGTGCCTGGTTGGCATGATAAGAATTTTGTTGGGACTTTTTAGAAATTTTCCAGAGACTCAGCTTTGGGGGCCTCCAGTTTGAAAATACCTTGTTCTGGTCCCACATCCCCATTATAAAAGCAGTTAATTCTCCATTC
+
4233026321032113/354/4562215523124222332233324222543225/44644/204534140141343230333163203305220214220142513027202002133233132011425515/603241301126243
@chr19_51081469_1_1_0_0_0_0:1:0_0:0:0_674/1
ATCTGCCCGCCTCTGCCTCCCAAAGTGCTGGGATTACAGGCCTGAGCCACTACGCCCGGCCCGGCTGTCTGGGTTTAAAGCCACAGAACTGGGTCACCTAGGGGTAGAGAACCGAGCACAAAGAGGGCTGGGATCCAGTGGCTTTCCTCC
+
622.31241332353633332142412221041342223341323/23242222212432133122.3270354225435120210112224212101021527022.1024224241122233122413441326114212321/1222
@chr19_31619044_1_1_0_0_0_0:0:0_0:0:0_675/1
CAGAAAACGAGGTCTTCAGACTCCAGGTCCAGAGTGTCATCCCCCACCAGGTAGGACTGCTTTCTTTAGGGCCCTGGACTCAAAAGAGCATCTGCAGTCGGCCTTTTGGACCACACAGGACCAGAGAGCCTTGGTGAAGAGTAGGTGGTT
+
2/23/344/441403452331463122425222405222115342340241221144402334233232303103332222225230322224253243223243246132.32042012244/01242222254323242302201262
@chr19_9570093_1_0_1_0_0_3:0:0_0:0:0_676/1
TGCTTGTGTTACTAAAGGACTGAATCAACAGCCAATTTGGGTGCCATTGAGACATCTAAAGCCCTACTATGTTGGGGTGATCAGACTGAAGACTAGGCCATGGGGGCTACGAAGTATGGCAGAGTCAAAGGAATGGGACAAGTTAAGAGT
+
213222536202312034122012423336/2282222252222306323543422221244240132242233522222330212232522331714211112235222532331143422/3222432200251232124.0122653
@chr19_48792507_1_1_0_0_0_3:0:0_0:0:0_677/1
ATACAAAATGAACCATGGCGGTTTCCTCTTGGGGCTGGAGATGTCGTCTGTGAGGCACAGACGTGAATTGCCTGGTGTTTAATGATGAGCCGTTTACGGGCTTGGATGGTGGGTATAAGGGTGATCACTTTATTAGCTTTGCAATGTCGT
+
4306132221244220.2214334163412321301412442312/103222132036243523.3230342210224124222418422.2014/7324224144542325/2222252053222012142631213213642332201
@chr19_8954258_1_0_1_0_0_4:0:0_0:0:0_678/1
GGGCATGGTGGCAGGCACCTATAATGCCAGCTACTCGGGAGGCTGAGGCAGAAGAATCGCTTGAACCCCGAGGCAGAGGCTGCAGTGAGCCGAGATTGCACCACTCCACTCCAGCCTGGGTGACAGAGTGAGACTCTGTTTCATAAACAA
+
212121130/.022351320420242233222310422344434422323542053253321362142005212122411232222431141022025232253/2035/43255203510434351421125424315226/2333122
@chr19_47742101_1_0_1_0_0_3:0:0_0:0:0_679/1
TGCATTCTCTTCTGGGAAGGATCATCAGCCCTGTGTTCAAAAGCCATGATGCCTGAATCCAGTTTGGGGAGAGACAGCAAGCCCCTGTGTTCATGGGGCCAGGATGCCCAGGTCTACTTCTGGGAGGAGGACAGTTCGTGTCTTTTTGCA
+
5643/42322223/2/1334312222125121323205220/.023222722142252233303481112/405311223.12/52423121554212123234244/266523422232314221/32244243/23334/13202322
@chr19_58666983_1_0_1_0_0_4:1:0_0:0:0_67a/1
CTAGCGCTTTGGGAGGGCGAGGTGGGCGGATCTCCTGAGGTCAGGAGTTCAAGACTAGCCTGGCCAACATGGTGAAACCCCGTCTACTAAAAAACCAAAAAATTAGCGGGGCGTGGTGTCGGGCACCTGTAATCCCAGCTACTCAGGAAG
+
23133332221161221362322235031/322/2531125134311521153212134313223202163112112755331053624043221212050.233321222123423022662322321135254202522241521426
@chr19_47284144_1_1_0_0_0_3:0:0_0:0:0_67b/1
TGTTATTAAGACCCAGGCCATGGTCTTTCTAAAATTTGTATTTATTTTTTTTATTTATTTGTTTAGAGTCAGAGTCTTGCTCTGTCGCCCAGGCTGGAGGTGCAGTGGCACAGTCTCAGCTCACTGCAATGTCTGCCTCCCATGTTCAAG
+
1/422330123221322312222532.344604/2432331241622201702221213320223424213/22.132230243/7.33122111412314324442-32110430242/222234145212402422023732432312
@chr19_23443461_1_1_0_0_0_4:0:0_0:0:0_67c/1
ACAACTGGAACAAACACCTAGGGGTTGGAAGGCTCCTGCCTGAGTCCCTCCCACAGGAGGCCTTGTGATGTTTGTTTGTTTGATTTTTGTTTTCTTTGAGATGGAGTTTTGTTATTGTTGACCAGACTGGCATGCGCTGGCGCAACCTTG
+
4223312412152422115322.52.221232312236.023422/4301125022322620225414322/413413404261414120312352142220213244632454213221253322306274626323242522226232
@chr19_28782329_1_1_0_0_0_2:0:0_0:0:0_67d/1
AGAAGCAGCAGTGGAGGAGATTTCAGCGCTCCCCTGGGAGTGGGGAGGCTGGGAATCTCTCCTCTTTTATCTGAAACACCAACCACTTTATTTATTTGCACCACTGGAAACTGAACTGCTCAGCAGGGCCTCTTTGGGAGGTATCTACAG
+
.453254202135.2222305/451742332202/132434227-233214222/324204234361123/202120322324322-022/52242221562325325/34420232222122414154322422021152203322522
@chr19_51542199_1_1_0_0_0_3:0:0_0:0:0_67e/1
AAAGCGTAACAAGTGGATTTAACAGTTTTATGTGACATGAAAGCCTTCAAAAATGAAGACCCAAAAACTCAGGGAAAATTGTGTCATTTTGAGGTTCAGTGAAGAAGGCGTTGGCATGTAGACATGTGATGTGAAATACCAGGTACGATC
+
130.12.32243223172124324122026202133533201422432625523454222214220-413304214212441522122/222023122330432043225142392325421443526432322/1352524/222413-
@chr19_32484863_1_1_0_0_0_3:0:0_0:0:0_67f/1
AAAGCAACATTTTTAATGTTTGAGTGATATGTTTTCTTACTTCACTTTTTATTCTGTTCCATTGATTGATTTTTTATTCACACTTTCTATTTTTTACGTTTATATTTATTTATTTATTTGAGATGGAATCTCATTCTGTTGCTGAGGCTG
+
3243202323312242325312/5222121/362102.1422223241322223332032/333332223352215210022422323312.45225226/4363112251423412243423263302323330210523102255143
@rand_0_0_0_0_1_1_0:0:0_0:0:0_70b/1
AGGGTGTTTGTAAGCCACGACCAACTAAGTCGGATGTCGAGTGGTATAGGACATTTAGACGCGAGATTTCAAAGTCGTCGCGTTTTAGTATGCACAACAATCGCGGGGTGACGAGCTTGGCGATTAGTATCGGCTGGTAGTAGATGAAGC
+
/322332322353244212565342122/22153235220146610323431630230253452522401042222511424533434464151/327322443223610/22422232125242113122224536622031144132.
@chr19_5645486_1_1_0_0_0_1:1:0_0:0:0_681/1
CACAGCGCTTGGAGGCCACTCGTCGAAGTCTAGAGTTAAGTCCCTGGCAATGCGTACATTATATTTGGAGGAAAGCAGAAAGCAAACACCCATTAACGATCCTGACAAAGGAAACAACCCTTGTGGTGATTATTAGCTGGAACTGTCATA
+
6365103522343143103242153024232366325635031224321/261223514221323211031115733321280124/12223523212,2263221266221247102/4015033521322262032233222211383
@chr19_47832935_1_0_1_0_0_0:0:0_0:0:0_682/1
TGAACCCAGGAGGTCAAGGCTGCGGTGAGCTGTGATCACACCACTGCACTCCAATCTGGGTGAAGAGTCAGACCCTGGATTAAAAAAATATATATTTTTCCCCCAGAGACAGCATCTCACTATGTTGGTCAGGCTGGTCTCAAAATCCTA
+
2332./1111236140245200/3332034332534230553/3222102213424552231.222234322232422/33/0132622/22253321222261143322323232.23423124722413433/2125221/34373/2
@chr19_19868172_1_0_1_0_0_4:0:0_0:0:0_683/1
TGGTGACAGAGGGAGACTCTGTCTCAAAAAACAAACAAACAACCAAACAAACAAACAAACAAACAAACTACCATGCCTTCTAAACAGACCTGCAAATATTTAACTAATTCCAGCATTAACTCAAAAGTCCACAGTCCAAAGTCTTATCTG
+
2222632232252245113/2413224122313721624124460202003/14122211.342030224/12324210043022320122432/343521240301225221231312226212/2/1543/22425324122/23326
@chr19_9168794_1_0_1_0_0_1:0:0_0:0:0_684/1
AGAGACAAGAGGCAACAGAGCAGGATATGATGATTTCAGGCCACAGGGGGAGTTTGGGTTTCGTTGTTTCTTTTTTGAGATAGGTTCTGGCTCTGTTTCCCGGGCTGGAGTGCAGTGGTGCAGTTTCAGCTCACTGCATATCTTCACCTC
+
0/1204212222621101333335222324002/417123505226521025564322423233323262.3243212322433324254212024122322426002053132113322222334224432210253224125444232
@chr19_10830200_1_1_0_0_0_1:0:0_0:0:0_685/1
GCCACACCACCACAAATGAGTAGTTCCTAGAATGGAGAAGTGGCCGCCCATCTGGGAGACAAGAAAGGCAAGAGGGGTTGGTGGGAGGGAGAGGTGGCTGCACGGGCTGTTCTCATTCATTTGCTTCCTGAATCCTGGAAACAGCCCCAG
+
1/2622/12/301133321212232022132.0422423032732212156240322324521.11240322234312332313222223022520206323423272224042052262026355031144221040222642602024
@chr19_263844_1_0_1_0_0_3:1:0_0:0:0_686/1
AGTTTCGGTCTTGTTGCCCAAGCTGGAGTGTAATGGTGTGATCTTGGCACACTGCAACCAATGCCTCACAGGTTCAAGTGATTCTCTTGACTCAGCCTCCCAAGTAACTGGGATTATAAGGCGCCCGCTACCACACATAGCTAGTTTTTC
+
223243013234222320232/4542355130243/30255422223320122.23343131234426.4225722121442153431530223224211313602232124222/22531213/1602323312202411//42102/2
@chr19_59040926_1_1_0_0_0_4:0:0_0:0:0_687/1
TTGGTGCAGCAAACCACCATGGCATGTGTATACCTATGTGACAAGACTGCACGTTCTGCACATGTATCACAGAACCTAAAGTATAATTTAAAAAAATCCAGAATTAGCACATTTGTTTAGACAGAAGGTTAGGTTAATGGTTTCCAGGGA
+
244203223242720233/22325311420623551223222142423412274224224203.2724506420223525310223232223213235413345481/22242233544525222221222640632022311343/222
@chr19_35751876_1_1_0_0_0_2:0:0_0:0:0_688/1
TCTGAGGGGCCTCCACAGGCCCAGCTCTGCACCCACGAAGCCCTCCCCAGAGCTCATGCACTTGGCACTATAGGCCCTCGCAACAGGACAGAGGCATGTCAGTCACAGCTCTCCAAGCGTGGTCCTGTCCACAAGGCGAAAAGAAGAAAT
+
22410214622223322/22352335/1204223/24174342312/2445141232251/51202220223211211121133322273222123312422262313312253442622320111422032421362232242010212
@chr19_56538017_1_1_0_0_0_5:0:0_0:0:0_689/1
AATTTGAGACCAGCCTGGTCAATGGCAAAGCCCCGTCTCTAATAAATACAAAAATTAGGTAGTCATGGTAGTTGGCACCTGTAGTCCCCAGCTACTCAGGAGGCTGAGGCAGGAGAATGGCTTGAACCCTGGAGATGGAATTTGCAGTGA
+
6.1201124724522343322312226324032332236422/22233402226012040314223/204141242532656302042225223422031415314332315133/24432242322422222022322232.2022233
@chr19_53864003_1_1_0_0_0_3:0:0_0:0:0_68a/1
TGAATATCATTAATCATTAGTTTGTAGCAATTACTCTTTATTCCAATATTATAATAAGCCTCGCTCTATATTCATAACCTAGTAAAAGCCAGGCCATACAGAGATAGGAGCTGAGGGGACACAGTGAGAAGTGACCAGAAGACAAGAGTG
+
0122530.1212331132422242232224154/2223326331401426212225/04322520322433232/234-4122411232122230232125204//12052362513224222230/.2024212302324222240312
@chr19_2018200_1_0_1_0_0_5:0:0_0:0:0_68b/1
GTGCAGTCCATGCTAGATGAAGGTGCAGAACAGGCATACCTGCCATGGTGATAGAAATTAACAAAATGGTAGGTTGTCTGAGGAAAGGGTGAACTTTTCGGAACGCTGAGATGTTCACGATTTTTTTTTTTTTTTTTTTTTTTTTTTTTT
+
2322120331366/222112/422325723/0212362133222413544321322042440//32.7.231244622212422323212222224664/0233320024042236820117/2722611252362220321362257/4
@chr19_21151002_1_0_1_0_0_3:0:0_0:0:0_68c/1
CCTGCCCCCTCCCTGCTCTGGGACTATGACACATTACTGGACTCAGCACCTAGGCGACGTGACTCTCCTCTCCTGTCTAGGACCTGCCCAATTGGTGACTGTGACACATCACTGTACCTAGCACCTAGGTAATGTGACTCCTCTTTTGCC
+
2342/24332232232532053343224153045/21421057522232222/123/3/421423432122233211052212324036421242522422243.030412644324253052222322420453331424521252244
@chr19_34905312_1_0_1_0_0_5:0:0_0:0:0_68d/1
CCTCACGTAATCTGCCCACCTCAGCCTCCCAAAGTTCTGAGATACAAGTGTGAGCCACCATGCCTGGCTTTTTCTTTTTTTTTTTTTTTTTTTTTTGGGGGCAGGGTCTTGCTATGATGCTCAGGCTGGAATGCAGTGGAGTGATCAATC
+
204412/021123352052524234322325213224342201018531323324323441234222253062123223233332132021212103622232223312236234/2331154323332531202212222632232322
@rand_0_0_0_0_1_1_0:0:0_0:0:0_70c/1
GCCGTGATGTACCCCGTCCTCAATGAACCAGTGTGTCTTTATAAGCAGTTAAGTTTGCGAGTTAAGCAATCATGAAATGAACCATTGTTTGACCCTACCTGCCAAAACTAGTCTTCCATTCGGGCGCACGAACCTTTGTTCGTCCCGTCT
+
5/0/4232200022441321423214404221212453223354724252421223223.21322625422254213321276/42334223253330/26222430222022242322/3442212.1042423420224223422317
@chr19_51554916_1_1_0_0_0_1:0:0_0:0:0_68f/1
CAAATACGTATAACAATGGTGCTTAACACCAAATGGCTTTAAGACCTAAAAGCAAAAGGTCAAACTACAAAGTTAATAGAAGATAATGGCAGAGGCCGGGCGCGGTGGCTCACGCCTGTAATCCCAGCACTTTGGGAGGCCGAGGTGGGC
+
212134/212/224340432243135132222352251522184014124133323132/1612322222221/4507342444/2421/-3042112220312144217103241232.02532/53222222221323252341/320
@chr19_17822299_1_1_0_0_0_4:0:0_0:0:0_690/1
TATGGCCAGTTTTTTCACAGAAGGGCAGAGGGCAAGTTAGTCATTTTTTTAGGGCTTATGGCTGGCTTTGGGGAAAAGGAGTTCTGGTTTCTCTGTCCTACTTTGGGTAAAATAATTCTAGTTTCTGTGGTAACCCTGGCTGAGGGGAAG
+
4222220.22262310521524142420323243432202012122.4103124231422222120253122/2235331425/42244320231333551322221232100222/1222435220101.1232225312332110032
@chr19_40167980_1_0_1_0_0_4:0:0_0:0:0_691/1
CGTAAGTTGATTTCCACAAGGGTGCCAAGATCATTCAATGAGGGAACAAATTGTGTCCTGAATAAATGGTTTTTGGTTTTTGTGGGGATTTTTGTTTGTTAGTTTTTAACTTTTATTTTAAGTTCAGGAGTACATGTGCAGGATGTGCAG
+
2213.1542131442520222413152232222111223322//42/122/62523211310214225374256314321221..3226242223202342144/522345441204234215224.43300222424221222/21054
@chr19_15026000_1_0_1_0_0_1:0:0_0:0:0_692/1
TGGTCTGCTGGTATTGCATCAATGACCAGTAAAAAAATAGTAAAAAAAAAAAAACAAAAAAAACCCACCCCGTCCACACTTTCCTTCTTATTTCTTTTTTCCTCTTCAAAGGGTATGTCACCATCGGATACCATATGGTGACACCATATG
+
2333432122222262612262353251/314221210053225322224024244522224523417312520234/42213243202202121/023242211255322124222413212144272423251247132512325232
@chr19_3768108_1_1_0_0_0_5:0:0_0:0:0_693/1
TGGCCTAGGGTCAGACCCTGGGTCAGGGTCAGGGTGCCGATAGCCGTCTCCAGAGGGTGGACTGGGGGCGGAGGTTGAGACCTGGGCTCCAGTGGAGTGGACAGAGGACTTGGGGGTGGGGAGGGAAGGCCCAAGCCTCTGGGCTCCAGG
+
431/2443153632213414221002202243/3451/3420333032302331025102443//4331214342252222322011.0224322212442243/21232242332642/032245-12205023322433424222122
@rand_0_0_0_0_1_1_0:0:0_0:0:0_70d/1
GGTGCTGCAGTTAATTTATAAAGAATGCAGGATTAATTGTCTCCCGTCCACTTGTGACCCAAGGGGTGCGTAATCGCTGCGGTGGAGGAGTTCAGTCAGAGTTACGATGCCCTGTAGCAATAAGTGCTCACGACCGATGACGCTTAATTA
+
22226312624224233222221224502334534124412412/32520301321300223043222257221422252021224142/42.243333125235252634030-63245002222513320213322240323433235
@chr19_11286546_1_1_0_0_0_3:0:0_0:0:0_695/1
TTAGTGCCCCGCTTTGTCTGTTCCTGGCAGGATGGAGCTAAGTCCTGACCTCATCTCAGCCTGCTTGGCCCGGGAAAAGTACCTGGACAATCCCAACGCCCTCACAGAGCGGGAGCTGGTACGATCTGGCCCTGGGCCTAGGTTGGCCAC
+
112341402224022231512423124-222564222112162213313415/3216232353221022422202242112332202212234543224044341226242202317334532411223324123322231246122152
@chr19_5921910_1_1_0_0_0_1:0:0_0:0:0_696/1
CCTCCCTCCCCAGCCCCTGGCAGCCACAGATCCACTTCCTGTCTCTGTTTTTTGCCTGTCCTTGACATTTCATATAAATGGCATCAACGCACTATGTGGCCTTTCGTGTCTGGCTTCTCTCGCTGAGCCAGAGGTTCATCCCCGTTGCAG
+
2223245723231.133/2412/303242/447114/1533-3122233/241224220222444645032232524452110304122360/124261125543312235126016222223441324032544241422212215461
@chr19_42181118_1_1_0_0_0_1:0:0_0:0:0_697/1
GCAGGGCTGACTGCCATGCTTGTGAGAGGGAAAGGACTTCTTCACCTGTATCTGGGACTAGATCTCCTCCTCCTCCCACTAAACTCCTGCTTCTAAGCACTAATTCCTGCAGGTCTCTTCTTCCCTGGTCTTCATGCTTCCTGTACTCCA
+
44/22343211132122226022322265601446324232014231324323252/22/1042/22233235223232204215022142-2222124124452202224821113222242301313364025221232431342233
@rand_0_0_0_0_1_1_0:0:0_0:0:0_70e/1
ACCTGCTCACAGCCGTCCGGGACCACAGGTTATTGCTGTGTAATGTAGTCCCCATGTTAGTTATTATCTCTTAGTGAAGACCCTACATCGCACTTGCGAAAGGAACTTGGTGACTCTGGTGGCCCAGGGGTGTGACGTCCGACTTTCCCG
+
22432643265044242257222313330352423420032133423242/3522312213400202332022442/323223242261323/2453112-231102222651/3224433222/2740211123424442272121234
@rand_0_0_0_0_1_1_0:0:0_0:0:0_70f/1
AGACGATGAACTGGCGGAGCCACGGGGTGCTACATCTTTGCTAGTTCACGTTGAGCTGCATATCCAGGTCCGTCACAACTTCAGTTTGGGATTGGAAACACGAGCAGCATCACTAGAATGGAGTTAAGTGTTTCTATAGTGGACTCCCAC
+
4322249.7422/32102034221126542236212/12534434420025331.261243432142402134222210.222/152220212217245335434232224332525125231323445424/22/11322223222422
@chr19_9358645_1_1_0_0_0_2:0:0_0:0:0_69a/1
GAGATGTCTATGGGAAGTTCAATCAGCATGGGAGGAATGTAAAATTTCATCAGAGCCAAAAGTTAACCCAGGGAATAGGAAAATATATTTGCAAATCATGTATATGCTAAGAGGCTAACAAAGAAACTACACCAAGAACTCCTACAACTC
+
225122352682140222202352222/35252230105432422352423221322232011663522352012213236-22123341123/553623532204317122121021/36423230352113236521212/4224222
@chr19_11427488_1_1_0_0_0_2:0:0_0:0:0_69b/1
GCAGGCGCCTGTAATCCCAGCTACATGGTAGCCTGAGCAGGAGAATTGCTTGAACCCAGAGTGTGGGAAGGTTGCAATAAGCCGAGATCACACCACTGCACTCCAGCCTGGGTGACAGAACAAGACTCCATCTTAAAAAAAAAAAAAAAA
+
6626542242245242/433223007323024422231144222314222123323223/24142/342242-243143322053132221243340222464214222/341233015242234223523242321/224320222321
@chr19_21801651_1_0_1_0_0_6:0:0_0:0:0_69c/1
TTTTAATATTTTGAATCTCTATACTGTATCTTGTCACCGGAATGTTTGAGTCTGATGCTAAATTTTGTTTTTTGTTGTTTTGAGACAGAGTCCCACCCAGTTGCCCAGGCTGGAGTGGAGTGGTGCGATCTTGGCTCACTGCAACCTCTC
+
35442.252212242013305242224322412/22112222/10532/4322261./03353/212225122333236-2224321044302581520234/133322242/224623146433/410203232323621284126540
@chr19_17296330_1_1_0_0_0_3:0:0_0:0:0_69d/1
CAGGTGGAAGGCTGGCGCTGGGGAGGACCAGACAAACGCTTTCTGGAGATTTGAAACATGTGTCAACCTCAGAAGGGACCACGGATGTAGTGTTTTTTTTGTTTTGTTTTGTTTTGTTTTTTTTGAGACGCAGTCTTGCTCTTGTTCCCC
+
10621122222637124242-4412/241342232224272004105423332123141433301234/1214014034./2234222322103822-62424/6151244.22425222132202232322122332322412234/23
@chr19_56105699_1_0_1_0_0_2:0:0_0:0:0_69e/1
AGAATGAAGTGAGCCAAAGACGTGCCACTGCACTCTAGCCTGGGTGACAGAGCGAGACTCTGTCTCAAAAAAAAAAAAAAAAAGCCCGGGTGCGGTGGCTCACGCCTGTAATCCTAGCACTTTGGGAGGCCGAGGCGGGCGGATCATGAG
+
132271322211323322023322413722223223224262115322/25232433422624362022212132311528420015222/23245332314151436232113225383240340022136222/36236541012422
@chr19_31166610_1_0_1_0_0_2:0:0_0:0:0_69f/1
GCCCAGAAAAAAGAGGAGACATTCCTTGACTTTCCAGTCCAGCTATTCTTTCTTCAGAGGTGACAAAAAGATGGCTATAGAGATGACAGCCCTCTCAGTTTCTCTCCATGAAATGAGTGATCAAGAGTGAGGTCTCATGGAAATGCACTC
+
/412/2033721051426232243222025/03020130223323210445120214262312222210142125211/2022434104223232/03512332022.2124443232200324/124.243262330/23623260035
@chr19_13547928_1_0_1_0_0_6:0:0_0:0:0_6a0/1
GGCAGAAGCTGCTCGTGGAGAAGGCTGGTGTCTCTTTCCCTATTTTCTCCCTCTAAAAATTGACAGTGGACAGATGGAAGCTTGGTTCTACAGTCGGGCAGAGCTGTGTCCAAATGCTGGCTCTAGCCACACAGAACTGTGAGAAGGTTT
+
2424330+42523163322032243427272/2207221231112513342235211342327245040242446220222224023232222463224112373201223632224123060622271312225145623321132125
@chr19_9069293_1_0_1_0_0_1:1:0_0:0:0_6a1/1
AGCGTCCTCCATCATAGATCCAGTAACCTTTGGAGGTGTGTGTCCGGATGGCTGGGAGTGGATTGAGACAGGGGAATGTAGTTTATGCATAGAATTGGTGGTCCCCATATTGGTTTCTGCTGTGTTCTCTGAAAAGTGAATTGTATCTGT
+
121265112213,172524314240122631026242237643224221422342222153543012543231412302223137622411/2623634222231/1/022222242633122322522252202223222220032232
@chr19_52054225_1_1_0_0_0_4:0:0_0:0:0_6a2/1
CGGCTCCCAACAAATCAGATGGTGTCAGCGGAATGTAGAACATCCTTGTCCGCTGCTGCCATTGCCCCAGCTGTGAGGGCAGCAGAGGTATGAGGAAGAGGTTGCTCAGTCGGGCTGCAGCCACATCTTGCTTCCCGGCAGCAGTCCCAT
+
11222222221222135233222213221323223243334/2025223232/2404220242332324//35822223535360222002300322/434434210240325213/32112324548522532133622353/042023
@chr19_41749364_1_0_1_0_0_4:0:0_0:0:0_6a3/1
TGGAAGGCAGAATGTAGCTGCCCAAGGCATGCTCAGCCAATGTTAGCACAGAGGGCAGGCAGGGCTTGAGGCTGAGATAGTGCTTGCTCAACTGCTGGTTGAGTAGGGGGTTCCACATGGTTTTTCCTTGCCCTCACCTACTCCCCCTCC
+
22133437453210213213/42124602:213122061.43031231623126422/31222043015/532227224412221225/12203143233552441.3413223215213122322524//4213545352321242224
@chr19_12559008_1_0_1_0_0_5:0:0_0:0:0_6a4/1
TTTATCCCTGTCTGAGCCTTGAAGAGTTAGGTATTTATTCTAGTCTTCTCAATCTGGGCTTGTTAGTACTCATCCTTGTTGGGAAAGTTTTTTAGATATTTGAAAGGACTTAGGTCTTGTGATCAAAGGCATCTCTACTTTAAGGGGCAT
+
0343102331562251331412131223022242244441522612232235243212124522132222212262114101225031313232215/122102222415232/22422/324131430271/422543325232-2241
@chr19_19490921_1_0_1_0_0_1:0:0_0:0:0_6a5/1
TGGGACTACAGGCATGTGCCAGGACGCCTGGCTAATTTTTTGTATTTTTAGTAGAGATGGGGTTTCACCATGTTAACCAGGACGGTCTCAATCTCCTAACCTCATGATCCGCCTGCCTGGGGCTCCCAAAGTTCTGAGATTACAGGCGTG
+
22421022033223232222355322322430343373241132124242421222.40222033022/224432324215/23215022411114043/02503352204226432123374222234422153616222322213223
@chr19_5060538_1_1_0_0_0_3:0:0_0:0:0_6a6/1
AATTTCTGCTCATCAACAACCAGGAGGCAGCCCCCGCCATGCCTGGACCCACGGCCCTCCTCCAGCATTATTCGACCTCAGTGGGGACCCCTTGCCGTTAATTCTGTTATAAGGCACAGGATGGTTTAAAAAGGAGAGAACAACGACAGT
+
32312250122322213212224225222213055/64335/023224422240202322224221232122541322622427232072-2224114023242442432/24232221226102024230034122132120223330/
@chr19_1536382_1_0_1_0_0_5:1:0_0:0:0_6a7/1
ACAGAGCGAAACTCCCTCTCAAAAAAAAAAAAAAAAAAAAAAACTGGACGCAACCTAAGTGTCCAGCGGTGCGAGACTCAAGCATCTGGCCACCCCCTGGGATGATTGAGGATGGGAAAGTGGGAAGGCTCACGGGAGTCATTAAGGCAG
+
22203132125212-50422042432022022221432332202401311.402142113274432/1250/532246226035/041235254422142312146321312/122/1022622232202322625634220/3242232
@chr19_19469887_1_0_1_0_0_3:1:0_0:0:0_6a8/1
TGGTCCCTGTGTTTTTTTTTGTTGTTGTTGTTGTTTGAGATGGAGTCTTGCACTGTCGCCCAGGCTGGAGTGCAGAGGCGCGATCTCTGCTCACTGCAATCTCCACCTCCCAGGTTCAAGCGATCATCCTGCCTCAGCCTCCCAAGCAGC
+
0/3/32521222234205241021221121220324341440325532131421202232222121022222122423332232223232224231422003223552422312311221/40221126452332723754223105.22
@chr19_22175261_1_0_1_0_0_2:0:0_0:0:0_6a9/1
ATCTCCTAACATTTTTTAAAGAATTTTCTGGGTAATAAATACCATACTGCTTCAATGAGTGTTTTCTTGTCCTGTACTGCAGAGACATAATAAAGAACACAGATGAAACCACAACATTATATGTTCTGTCTTCACTAAAAACCCCAGGTT
+
1102202214201311530120./212223322421572.22123432032232321253.23262545422121152405222123222142214220432221/323/240421122325124524021122241204436/2442/2
@chr19_33210292_1_1_0_0_0_4:0:0_0:0:0_6aa/1
TTTGCAAAATTGTAACTGAGGAAATTGGGATGGTGAAAGAAATCAGACCTAATCAACTCCATCTTGCCTCTAACCTTTAAGCTGTCCTTGTTTATTCCTGGGCGGAAGCCCAACTAACCATGGGAAGGAATTCACTCCATGGTTTGATTC
+
363.6233232223441.521420223392221300162435130242220/222104505/313/2234222016354324225051413114231333/222034244246323.431002324322223212552235324513563
@chr19_56019500_1_1_0_0_0_1:0:0_0:0:0_6ab/1
CTCCGGCGATACCCCAAGCACGGGTCTCCCCGGCTTCCCAGCTGGCAGTGGCGGGAACTACATTAGACACAGCTGTCTAACTGTGCAGTCACATCCACTCCCACAGCTTCAAATTCCATCTCGCTAAGTTATATCCTCAGCCCAGGCGCT
+
323.22227220024/1425122222.204123036123043221020322122253223432331422445231.2/323224222425020354222123233221/22424226534224/124532212022322573/2342323
@chr19_54009945_1_0_1_0_0_3:0:0_0:0:0_6ac/1
CAGTGAGGGCGGAAAGAGGGTCTTTTGTGCTAATTCAATGTCCTGTTCGGTTTCTGCATCAGAATAGACAGTAGGAATTGATGTGTTGTGTGTTTTTGGGCTTCGTGTCCCTATGTCCCAGGGGAAATTATTCAAGTCTGGGTTGGGTGC
+
0322222146281223/213105212112-2432/35552223321041222220003210123223421442421422322232254232232223414532215325122484325263224/3/1224521/32474/0222.23/7
@rand_0_0_0_0_1_1_0:0:0_0:0:0_710/1
ACTAATCTCTGTTAGCATCGTCAAAATCGTCAATCTTATTTCTAGGACACCAAGATCTTAAACCATTTTCGACTCTAGCCATAATAAACTAGCCCTTCGGGCGGTTTCGCGAATGCCTAAGTTCTATCTAGTATTCGGCGTTATTACAAC
+
02222/2222132632432223235322335202522215223142.522210303245333220143223223627125560/5022142213422242642/0444253351123252100242363202523234412241033024
@chr19_57263973_1_0_1_0_0_2:0:0_0:0:0_6ae/1
CGCACACCTATAATCCCAGCTACTTGGGAGGCTGAGGCAGGCAAATTGCTTGAACCTGGGAGGCGGAGGTTGCAGTGAGCCAAGATCACGCCACTGCCCTCCAGCCTGGGTAACAGAGTGAGACTCTGTCTCAAAAAAAAAAAAAAAAAA
+
1342321422/142222242/123231223224372252/42321222..03235113232/3223121222242225.202225243320242152512751223332401205222221444214.402411/523122202422222
@chr19_35656213_1_0_1_0_0_0:0:0_0:0:0_6af/1
ATGAGTTTTCTGGGAAAGGGGTGGGCAATTCCCAGAACTGAGGATTCCTCCCCTTTTTATACTGTATAGGGTAACTTCCTGATGTTGCCATGGCATTTGAAACTGTCATGGTGCTGGTAGGAGTGCCTTTTAGCATGCTAATGTATTATA
+
022243422412252004225222/241421334/24123413343233621320301223/223322313202123224161222223232222/14222524242371513224442312425212223220223322/106325225
@chr19_12053535_1_0_1_0_0_5:0:0_0:0:0_6b0/1
TCTCATACAATGTCTGGAATCTATTGATAATACAAGTGGTTAGGTCAGGAGGTTATTTTTATCTACCAGGCCTGGGGTGTGGCACCGGGCTGTCTGACTATTGATTTCATTTCTGCCTTCCTTTAACTTTTGCTTCCTCTTTCTTGTTCT
+
2225444203210473260422252543232443120256253212243-6231741521431753241312123322223263334336232421023065125/06213124241140432551/412430103332212225412.1
@chr19_44017545_1_1_0_0_0_2:1:0_0:0:0_6b1/1
CTAAATCCAGTGGGGCAGTCAAATCTTAAATGTCCAAAATGATCTTTTACTCCATGTCTCAAATCCAGGTCATGCTGATGCAAGAGGTGGGTTCCCATGGTCTTGGGCAGCTCTGCCCCTCTGGCTTTGCAGGGTACAGCCCCACTCCTG
+
222014/4233222222414632242525243324/03634242204733241260254273244233120224254052432.0341232222.02412132421222323223230521252235332422/3213332224044436
@chr19_14975071_1_0_1_0_0_2:0:0_0:0:0_6b2/1
CACTCATGATCCAGGACACCAGAACCAGCAGTCCACAGAGCTGAGGGCTCATGATGACCGTGTAGTGCAGGGGGTGACAGATGGCCAGAAACTGGGCATAGGCCATCACGGTCAGGAGTAAGCTGTCCAACACTATAAAGAGTACAAAAA
+
222454/20605342221522222211/2266235324220322/2130226.3432224125212.242312422327733251222321014535213221062315102403211022202244513511/4202423/12623224
@chr19_34311620_1_1_0_0_0_3:0:0_0:0:0_6b3/1
GGTGGCACCCAAGCCCACCTCTGTGCTCCTGGGGGATTGGTGCCCCTAAAACCCTCAAGGTTGCAACTCAGAGAGGATTGGGAAGCAAAGCCAGCAGGAGAACAAAGGATGCTTTGCCGGAAAGGGAGGCACCTTCCACTAAGGCCTCCG
+
012324.12/232332412235328/0232122430312322510326432421336225232422242243222112121/11324503214220201032/32203432632222330125423723323455324321/13273340
@chr19_38005059_1_1_0_0_0_5:0:0_0:0:0_6b4/1
AGAAATCACCAATTGACCTATGTAACCTGATAGTTGAGATGGTGGACAGGCACTTTTTCAAGTATTTAAATCGTTCATAGCTATTGATCTTTTCATTTTCTCTTCTTAAGGAAGTTTTACGTATGTATTCTGAAAAAATCTTTGGCATGC
+
6022122/26202142123325226/2222334202222334122426123732222054.521046233201432242/2252522122322023352345202242222/44226232252217404310332042324223424225
@chr19_7396068_1_1_0_0_0_1:0:0_0:0:0_6b5/1
TGATGACAATGATGTGATATTGATGTTGGTGATGATGATTATAATGATGGAAATGGTGATGGTGACGGTAATGGTGATGGTGGTGATGACAGTGGTGATGATGATGGCGATGACAATGATGATATTGACGGTGGTGATGTTGGTGATAAT
+
01/3524333221423323222120201224225106213123220222224211242323233621432243235442423222212233422/313/24622145242-304353221250222221222261213024240532323
@chr19_9125925_1_1_0_0_0_7:0:0_0:0:0_6b6/1
GACCAGCCTGGCCAACATGGGGAAGCCCCCCCTCTACCAAAAATACAAAAGTGATCCGGACATGGTGGCAGGTGCCTGTAACCCCAGCTACACGGGAGGCTGAGGCAGGAGAATCTCTTGAACCCAGGAGGCAGTGGTTGCAGTGAGCCG
+
22.22/42217253402741/21551222314232.22/42652132225033324236122520442522222242512214212443222403522320223223232.231.424350622210212026212334420//204620
@chr19_40053913_1_1_0_0_0_2:0:0_0:0:0_6b7/1
GAGAGTTATCACCTGCTAATGGTATCAGCAATACACAGGTACTATGCTGAGGGTCTTGGATGAGCTTCTAAGATCTGCTGGCTTCAGATGGGACACAGCACATTACCAGTTGTGGTGGCTATGAGGAAAGACTCTTTCTGCTTGGTAAAA
+
0016001043516122222242432312263622232012552138423145233122112322603545213022371034/15062252252312238421211145243302//2025231312542254361.3350632372022
@chr19_57452882_1_1_0_0_0_4:1:0_0:0:0_6b8/1
TTCATTCATTCACTCATGTATATTTGAGACAGACAAATAGAGGACTTTGTATGCAACAGACTTGGTGTGAGGTGCTGGGGAGATGCCAGAGAGCAAAAGTAAAGCAGGTCCTTGCTTACAGAGATGCCAAGAGAAAACAAGGAAAATGCC
+
24/13113235344241330221233/2062223/3334322120224511101232233001152233150313220212325/33224253222152562121242225554223-04221352242132641240244322322252
@rand_0_0_0_0_1_1_0:0:0_0:0:0_711/1
GGTAAAGGGGAAGCTTAGAGCTAGGAGCTTGTGCACATAAACGAAAGCTAACCGCCCAATCCTCTCGACGTCCGCTTCTTTGAGACAACAGTCCACTCCTTGTATCCGTTGGCCACATAAACGTCACCTGACAATGATCACGGATGCCTT
+
362235227/521327415223221243.020224222323042322723166013124223/5822420334202222460232074112323253202231121-2022044.21622420230522340224634435224214212
@chr19_46807041_1_0_1_0_0_7:0:0_0:0:0_6ba/1
CGCGGCCCAGCACTCCACGAGCCCCGGCCCCACGTGGCAGCTCCCCACGTGCTCGTCCCGTCCTCCATTTCTCTTTCCCGAGTCACCACCAGTGCATGCTGCCCATGCCATCAGGTCGACTACGCAGCTACGCAAAGAAAAGTCCCGGGA
+
40321204432111442232424364340221254432/452424320213223114/232150153222253422322.3223342647332121123121255422032334/2332542205243412410223/4.3432445323
@rand_0_0_0_0_1_1_0:0:0_0:0:0_712/1
ATTGTACCGATCGGTTTTACATTTGCGAACACCCGACTCAGTGATGTTACATCTTGCGCGTCTTTCGAGTGCAGTAGCGAAAGTGGACTCTCACTCCGGTTGCAGGTTGATGGCACGGCGGAGCAGCATTTCCTACTGCGTGCCCAAGAA
+
213252,240442142222142262421422152221242142334/15354/2422024422422242352212342024401225312046132524225313243223012253633143453121323552232424323225323
@rand_0_0_0_0_1_1_0:0:0_0:0:0_713/1
CCGGTGATTTGACACTGGACATTTCGTAGTGGGTTCACCACAACTACCCAAGCTAGAAGCGCTGTTTTGTTGAGGCGAACTATCATGGCCAAAGTACAAATAGTAACGCTAGGGCTACTAGGAACCCCGTGAGTCCCTAAGGTCTCGCCC
+
52140221220126124/22263464230632232163326430232220630246112220042742322132211/212.0222221331220413224231042253221122/12212030232/2243212331422.24/2551
@chr19_42450357_1_0_1_0_0_4:0:0_0:0:0_6bd/1
CCAGAGCAAGTGTCGCAATGTTGGTTCACTGCAACCTCCACCTCCCAGGTTCAAGCGAATCTCCTACCTCAGCCTCCCAAGTAGCTGGGATTATAGACGCACACCACACCCCAGCTAATTTTTGTATCTTTAGTAGAGATGGGGTTTCGC
+
232541341123543221161236134222242123/703122212332205122154212/3123650.22322232424231051421123222212515242223222/02252222622.31622432/2223225232.235741
@chr19_52942306_1_1_0_0_0_1:2:0_0:0:0_6be/1
TTACAGCTGTGAGGCTTCTCTCCAGTATGAATGTTCCTATGTCGCGCAAGGTGTGAATTCCGACTGTAGACCTTGCCACATTCATTACAACTGTAAGGCTTTTCTCCAGTATGAACATTCCTATGTCGCACAAGGTGTGAATTCCGACGG
+
12563245332272452112222222533234132243200515402414424222022104342330342242323122632261224422322122232304/122322222.244024302012333424401252/3242333352
@chr19_42389806_1_1_0_0_0_3:0:0_0:0:0_6bf/1
GCTACTTGGGAGGCTAAGATGAGAGGATCGCCTGAGCCCAGGGGGCAGAGGTTACAGTGAGCCAAAATTGTGCCACTGCCCTCCAGCCTGGGCGACAGAGTGAGACCTTGTCTTCAAATAAAATAGGCTAGGCACGGTGGCTCTCGCCTG
+
31333213512945222310241.433125405220432./7/2212202203523303245252/42353302323063322022540123223233441322.5232226245-4232338332221223712122332.14312054
@chr19_4925862_1_1_0_0_0_2:0:0_0:0:0_6c0/1
CTTGAACCTGGGAGGTAGAAGTTGCAGTGAGCCGAGCTTGCACCACCGCACTCCAGCCTGGGCAAAAAGAGCAAAACTCCGTCTCAAAAAGAAAGAAAAAAAGAAAGAAAGAAAAGAAAAAACAGGTGAGAGGATCAACACAATGTGGCC
+
263210210312552222235126222612122142252045224222263122232222052123224253/5322240265104222153223022334334252.732241545233321330120631/2142-224122014222
@chr19_2526937_1_0_1_0_0_1:0:0_0:0:0_6c1/1
GAGTTCATGCCATTCTCCTGCCTCAGCCTCCCGAGTAGCTGGGACTACAGGCGCGCGCCACCACACCGGGCTAATTTTTGTGTTTTTAGTAGAGACGGGGTTTCACCATGTTGGTCAGGCTGGTCTCAAACTCCTGACCTAGTGATCCAC
+
22525420123421222333022205064423023703222443014.26223232213/36114323132102353431123/12341122133424212-323/32412424321621225244/204242350/4404232425220
@chr19_53230521_1_1_0_0_0_4:0:0_0:0:0_6c2/1
TAGTGTTTATCTTGAAAACATGTACAAAATGGGTTGTATAGTAACAGTGACGTTTCTTTCTCTCTTTTCAACCTCTTAGCTGTTTGCATTGATTTCCCATCACATTCTGGTCTAAAGCTTATTTATTAATAAAATAGTTATCCTTTCTTT
+
522304213233523215223222223222225140221431221413332,541/23-454022723442524/2232144/12452272205/3312212222131222023441422202313532431004232321312124223
@chr19_21776762_1_0_1_0_0_2:0:0_0:0:0_6c3/1
GGACTTCCTGCAGGAGTGATTTTAACATCTGCCTCTGCTCAACACTTGGGTGATTTTATTCTCCTTCCTTAGTTCAGCCCACGGATGGGATTGTGACATATCTCTTGGCCACCATCCAGCTGATGTGACTCTTCTCTTTTTGCTAGGTTC
+
321221362633142224323433232214022242222524/1/45772223333024813.0752312544212413315/261143323121250126232024251442222/32123535324533222263522/222012221
@chr19_96997_1_1_0_0_0_3:0:0_0:0:0_6c4/1
GAATGCCCGAGAGTTGATAGAATTTGAAGTTTCCAGGCAAGTAAAAGAAAACCAAATTGGATCTGGAGTTGCAGGGGAAGAGTATGTTATTCTCTGAGACTGAAAAAAAGGAAGGAAGCCAGGTCTTGGATGGCCTACTATACCATGATA
+
225224322412122222122235022353054223328624324511234415024252133321222033354/121353/3.264322314,2205144-22.2432422245744374204/723423303225012143223425
@chr19_58920622_1_0_1_0_0_2:0:0_0:0:0_6c5/1
TGCGTATGATTCCAGGGGGAGGTCTTTGATGCACGGCTGGGGCATGCCCTTGGCAGTGGGAGCCATTGGAGATGTGCCGCAGCACTGGGACAGGATGGGGTCGTAGTTGCTGTGCCAGGCCCTCTGGAGACGCATGTGCAGAACGGCGTT
+
01/225322222.3122033384242331425334222223322302243143023222222261021202/3/3023113202053505335042201343341433422323243712705024202551231254062110223243
@chr19_16671899_1_1_0_0_0_6:0:0_0:0:0_6c6/1
TTTTTTTTTTTTTTTTTTTTTTTTGAGATGGAGTCTTGATCGGTTGCCCAGGCTGGAGCGGAGTGGCGTGATCTCAGCTCGCTGCAACCTCTGCCTCCAGGGGTCACGAGATTGCCCTGCCCCAGCCTCCCATGTAGCTGGGATTACAGG
+
21/11355202463322134202252544-2/221423221/45541201340221522332223222221301011664/0115211255531.03422/125421231324201202432130235012412122253225220122.
@chr19_47394942_1_0_1_0_0_3:0:0_0:0:0_6c7/1
AAAGTGCTGGGATTACAGGCATGAGCCACGGTGCCCGGCCAGGGCAAAGGTTCTTAATCCAGGGTTCCTGATTTTTTTGTGTAAGTCCATTCTATTTTCTGGGAGAAAGTGTTCAAGTTTTTATCAGATTTTCAAAGGGATTCTTAACTG
+
.222312110422223233625321352564423112238122./53252222/232321443152741/221:2342232621222-3742424123422117-232354212545322524413023202342323221220122615
@chr19_45237857_1_0_1_0_0_4:0:0_0:0:0_6c8/1
CCCTCCTCCTCCTCCTCTTCTCCTTCTCCTTCCCCTTCCCCTTCCCCTTCCCCTTCCCCTTCCCCTTCTCCTTCTCCTGCTTCTTTTTGAGACAGGGTCTCACTGTGTTGCCCAGTCTGGAGTGCAGTGGCATGATCAGAGCTCGCTACA
+
46/2.2112214254235122211252,333214236202224541226232432112212520112622/424214124116221223212412232/34223332335275433433214422312232222213202323122/316
@chr19_53758840_1_0_1_0_0_5:0:0_0:0:0_6c9/1
TGAGGCTTGGCTCTAAAAGAACGCAAAGCTCTGCTTGTATCGATCTAAATTTATTTTCCTTAATTATCCTTATGCACATTTCTTGAGATCAATTACAAATCCAAGTGCTGGATTTATTGGAGTTGGTATGTTGTGTTTTGTCTAAGTTAT
+
44211233601346634442253341/222330324223162320342622232521232232322044223022122/2462335574523642313260322227141244233.222212333242323221312422224133232
@chr19_29336700_1_1_0_0_0_6:0:0_0:0:0_6ca/1
TATATTTTACACGGTGTTCTGCGGAGCCCTAGTCCCAGGAACTGTTAGGAGTTCTCAGGCCTTGCAGCCAGATAAGATTGGCAAGGCCTGGGTGTCTTACGGGAATTTCTCAGGACATTTAATGTGCTGCTCTGTGAACAAATCCTACGG
+
5163222323221222/222125223232220433/245104227712215222134326212135326345333642043212313314223432233254613332353121762126/02313.122541/5321232223021430
@chr19_1458209_1_0_1_0_0_5:0:0_0:0:0_6cb/1
ACCTCTCATGAGTGGACCGTCACCCTGGGCCCTCTGTCCCCATGAGCTGCGTGTGGCCTCCCGATCCGGTCTGAGTCTTCGGGGGTGACTTTCAGCCCTAAGTTCCCTGGGGCTCAGAGCAGGGAATGGACCAGAAGGGCAAAGATCGAT
+
1264120/322422241232122622235352232200212253242432151315122233325022333322321422256113222150231227423202424363/44020026213537224323312226122214742/623
@chr19_15199794_1_1_0_0_0_4:1:0_0:0:0_6cc/1
ACACAGGCTAACACATGGGCTGTCTGTATCTACCTATCTATCGATCTATCTATCTACCTACCTCCTCTATCTCTATCAATCCATTCATCTATCTATCATCTATCTGTTGATCGATTGATCAATCGATCGACTGACCTACCTACCTATCTC
+
403//1123305222212441332/4124/2454023223012332014323124537214122,42325425323212213223203421222206532442122212321524223215/510233123422242215.122232301
@chr19_31404353_1_0_1_0_0_5:0:0_0:0:0_6cd/1
CAAAATGTCAACTAAGGCCAGTGCTCCTGCCTGTAATTCCAGTGCTTTCGGAGGCCGAGGTAGGAGGATCACTTGAGCCCAGGAGTTCGAGACCAGGCTGTTCAGCACAGCAAGACCTAATATCTACAAAAAATTTAAAAAATTAGCCAG
+
025433212063233542224232224424125611215312332305-322222022162/224240015052254324022220423022422220114/322212322222224132332343332/2253344120113222/223
@chr19_45256373_1_1_0_0_0_2:0:0_0:0:0_6ce/1
GACCCCCCAGAGGTACGCAGAAGGGGAGGGAACTAGGTTTTATTAGCTCTTTATTATCTAGGCCACTTTCTCCTGCTAGGGCTCTGGAGATGGCCTGCAACCACCCTGGGAGCTCTGCTCAAACATTACCCATTTCCATGCATTGAGCAC
+
022222152022430435332214263253325222224253.20232312333412444120524332212163015024132222323151133242123/3440333423334532202213521414/435226232323454203
@chr19_19401448_1_1_0_0_0_2:1:0_0:0:0_6cf/1
AACTGATAGATTAGCTTTGTCAGTAATCTATAATAAACTTCTCTTCAAAACCTACTTTCAGAAATACAGTATTCCTTAAAAATAAAAATAACAAAACTGTGTATATATAGCAAAGAGTTTTTTTTGTTTTTTGCTTTTTCCCTTTGAGAC
+
121344213253051325231305233222223110221-12123222200522222232112471114252322004350324151523201213/22.2122122171442221043113/50-321212225425221542342023
@chr19_46124600_1_1_0_0_0_4:0:0_0:0:0_6d0/1
GAAGTGGAGGTGAGGAAGGGCAGTGGGCTCAGATGGGGGTAGAGAGGCCCCCCCCGATCTCAGCAGGGCTCACAACGCCAGACCCTCCTCCACACAGTATGTCACCCCACACCCACCCGTGTGCATCCTACTCATCTTCCCTCTTATCTG
+
2221221145421340522222405122250223252.53331203125542141323222212/204324121200233314525422052234/244421122244453222322112142132228113312302223532332./5
@chr19_2283645_1_1_0_0_0_1:0:0_0:0:0_6d1/1
GAGGTCAGGAGTTCGAGACCAGGCTGGCCAACACGGTGAAACCCCAACTCTACTAAAAATAATAATAATAATACAAAAATTAGCCAGGTGTGGTGGTGCACGCCTGTAGTACCAGCTACTTGGGCGCCTGAGGCAGGAGAATTGCTTGAA
+
0312233344242500123252226543472212/2022232423242266273021137226.242140123322032432213133405264220242244752262646-2423322142221103700252232215324454/23
@rand_0_0_0_0_1_1_0:0:0_0:0:0_714/1
GCTCCCGGCGTCGAAGCTTGCAATCCAGAAAAAGCGGAGAGATAACGAGACGGCTGAGATAATCCTACTTTCCGAAGGACCCAGGCCAACGAATGAGATTGGAATCTGTCAAATAGCGTTTAGTTATCAGAGCAGGCATGTTGCTGTCCG
+
2322414200/2263243222122532/32234332583323241243216213042.524211512604122325220324130122.312222352321230/2003/14212223215143324544241315221274/2242221
@chr19_39285212_1_1_0_0_0_2:0:0_0:0:0_6d3/1
TAAAATTATTTTTTGTAGAGATGAGGTCTCCCTATATTTCCCAGGTCGTTTTTTTTTTTTTTTTTTTTTTTTTTTGACACAGAGCTTTGCTCTGTCACCCAGGCTGGAGTGCAATGCTGCTATCTGCTCACTGCAGCCTCCGCCTACCGG
+
323222202233231323251420122311210322232-3422312360252432231242413243223253223502504335522323.5221214302440446422/4322422432023128322243/20634244114230
@rand_0_0_0_0_1_1_0:0:0_0:0:0_715/1
CAATGTGTCTTCGACTGAAGCTCCCTACCTACTGATCGCGGGAGGAGCTTGTCTGGTCCCAGAACGCAGAGGCTCAGAGCTTCTCCAGACATAGGTCCAGCACTAAAAAAAGACATTCTAGAGACCGCCCGGGCGCATGTAAGATTGCGG
+
24220155322343246/331132420201202223/52/352234222252/212221252/12074522261161150113210524202225242032024222320222224202333134220133234424435351230/226
@chr19_39530487_1_0_1_0_0_4:0:0_0:0:0_6d5/1
GCAGAAACCATAAACTTGCCCAAAGGGCATTACAACTTTACACAAAAAATGGTTCTACACAGCCCTCCGTGGAAGAGCTGCCGGTCTTACCTCGAACGGGCATCACCCTCGATTTTGATCTTTGTAGTCAAGGATAATTATTTCAAAACA
+
2135125503.2213222222522462222242013252242212603422322221010/.322242212731523232664542526217032124325/402145003425142422214.2230141/022126132323021154
@chr19_3379116_1_1_0_0_0_4:0:0_0:0:0_6d6/1
GCTAACATGGTGAAACTCTGTCTCTACTTAAAATACAAAAATTAGCCAGGCGTGGTGGCGCATGACTGTAATCCCAGCTACATGGGCGGCTGATGCAGGAGAATTGCTTGAACCTGGGAGGTGGAGGTTGCAGTGAGCCAAGGTCACTCC
+
3203425422221/232222322415122514/2312026222023220000242.1004262212211.223227213323231612111332315204/22152154.2125.22321214213242130113121103222225222
@chr19_20439224_1_1_0_0_0_2:0:0_0:0:0_6d7/1
CCGGGTAATAAATGCCATCCCATTTAAATACGCATTCTCTTAATCCTGTTCTGCTTAGAGCAAATGGAACACATGATTGAAGCCTCAACATTACATGTTCTCTATCTGTACGAAGGACCACAGTTTTCCTCAATAGAAATCTTGAGTATC
+
226022121112224226544332654343012221.5343132522222323232242222122513211212221442112124202253222272420225435233343/2332223120241221424321641/2244422211
@chr19_54181360_1_0_1_0_0_2:0:0_0:0:0_6d8/1
GATTGGTTGTTTAGGTGTGGGCATTTGTTTTTCCTAACTTAGTCTCCAAGAAAAAAAATTATTGAGGTTTTACAGCCTAGCCTGTGGTCTATCCTAAAGAATGTTCGTTTGTGTGACAATGTACATTCTTTTTTTCCCCCCAGCTCTGTC
+
01232305114023412214336022232/45243222324122753221/12222023211233243325222033511134252121132202542023342331442222513325125323543033222143/26.214342332
@chr19_22762896_1_0_1_0_0_2:0:0_0:0:0_6d9/1
ACTGAAGTATTAAAAGGCATTTTAAATAGATCCAAAAGATTCATTTTTACTTTAATTGCAGTGATGATGGGATTAACTGCAGTCACAGCTACGGCTGCTGTGGCAGGAGTTGCGTTGCACTCTTCTGTTCAGTCAGTAAACTTTGTTAAT
+
142446621371025233223436621220-22212317120232022.223254220444344514335222222320532316220224724222222244452142601320.2412250334241224022032235320401224
@chr19_43276664_1_1_0_0_0_7:0:0_0:0:0_6da/1
ACAAGACAGAAAGTCAACAAGGATACCCAGGAATTGAACTCAGCTCTGCACCAAGTGGACCTAATAAACATCCACAGAACTCTCTACCCAAACCCAACAAGATATACATTTTTTTCAGCACCACACCACACCTATTCCAAAATTGACGAC
+
4240232222111234212521206312124230421:22211112442/252332533.24452241134141-1463372224524221122232570013242/553310212414201201222244:221214303222.252/6
@chr19_17221637_1_1_0_0_0_2:0:0_0:0:0_6db/1
GCTGGGGGAGTTGGGGGAAACATGAGACTTGGTTTGTAGGGCCCCTAAGGAGGAGCTCAGGACCCGGTCCAGGTGGGTACGAGTCCTAGCTTCCTTTGCCCCAAGAGGGGGGTCTGGGGCAGTGGCACGTTCAGGACCCTTCCTCAGTCC
+
232304124413235463/251532534321232251232/4224604140233122432510/2262212533322221523322225242222431341242312220232422011125223422212/230230322232532122
@chr19_10795914_1_0_1_0_0_1:1:0_0:0:0_6dc/1
TTTTTGTTGCTTTTTAGTTTAATGGGACTTTAAAAGTAATTGAGGAGAAAGAACCGTGATGTTCCCTGTTTCTCCAGTAAAGGACTGGCTTTTGCTTGGGCAGAGGTGGTGCTGCTGGGTGTGCAGCCGCCACAGACTCCAAAGGGGTAG
+
33243531333215250153/22231422220231/43430474/221241346322221213-22521542322223221023/43744222233344333262242224222224244245222113336264733342111201233
@chr19_52892759_1_0_1_0_0_4:0:0_0:0:0_6dd/1
AGGTTGGTTCCAGTGGTCTTGCAGGGAACCCATGTCTGCCCCCGTGAGTTTGCAGGGCACAGCTCCTCTCCTGGCTGCTTTCACAGGCTGGTGTTGTGTCTGCTTCTTTTCCAGGCACATGGTGCAAGCTGTCGGTGAATCTACCATTCT
+
21224232324230243352623024302141223500035241/142702321604422222225241.243621135102/2212344622421123501624222/22221022322322342432222334415351645335332
@chr19_13001152_1_1_0_0_0_2:0:0_0:0:0_6de/1
CCTCCTGGGCGATCCTCCCACCTAAGCCTCCAAGTAGCTGGGACCACTGAAGCATGGCATCATGCCTGGCTAATTTTTTTTTTTTTTTTTTTTTTTTGAGACGGATTCTCACTCTGTTGCCCAGGCTGGAGTGCAGTAGCGCAATCTTGG
+
2172210321255126231033635022542722452143432/6223143222225123420352226342221510412022.1204451214512440/2221227-50/22322234202024203421223222.4002431521
@chr19_49234208_1_0_1_0_0_4:0:0_0:0:0_6df/1
AGGTTGTAATGAGCCAAGATCAGGCTACTGCACTCCAGCCTGGGCAACAGAGTGAGACTCAAAAAAACGAGGCCGGGCGCAGTGGAGACCAAGGCCGGCAGATCACCTGAGGTACGGAGTTCGAGACCAGCCTGACCAACGTGAAGAAAC
+
32472220210/1222/222.12522313225415250134251021533420213/014421/2321222222434323242162130422313465221102234612125242224122412/0/0033283445443261336332
@chr19_43326013_1_0_1_0_0_2:0:0_0:0:0_6e0/1
ATTAAATAATCAGACTCAAAAAGACAACTACTACATGATTCCACTTAACAGAGGTGCGTAACGTCATGAAATGCATAGGCAGAAAATGAAAAGGTGGTTGTCAGCGGCTGGAGGGAGGGGGAAAGAGGAGTTGGTGTTTAATGGGTACAG
+
3422142633023132452041143320432231222.612414252061233424/123232232212531/2323402712025136341.3523141/2331.2153235224108422/334432242224623211323043442
@chr19_31755931_1_1_0_0_0_5:0:0_0:0:0_6e1/1
TCCACCTCCCTCAGCCTCCCAACGTGCTAGGATTACAAGCATGATCCACTGCACCCAGCCGGCTATGGGATTTTTGTCACCCACTGGGAGCAGGTTCGTCTAATGGTGCAGGCAGTGTCTCCTCCTCCTTGGGCCAGAAGTGTACAGGGT
+
206222224233204113004302231324122552250215233225053333342231324220031203532262/32242222243121222202222322232222322,62222032104/1222522222174022/300222
@chr19_52403704_1_0_1_0_0_2:0:0_0:0:0_6e2/1
ACAACACTCTGTATGTGGGGAGTCATATGGCAGTGGGCTTAACCAGGAGCCGGCATATCTGGCCACTTTCCAATGCTTCAAAGGAGTGTCTTTCTCCTTAAGCGCAGTGTTTATAAATAAGAGAGCAGGTCACGCTCTGGTCATGAGAAC
+
220521112422222222132552217224102113341522031231632220232222021343624026262222222455032413-.523253221221324134/211212222433041434222121610612206223202
@chr19_43691101_1_0_1_0_0_2:0:0_0:0:0_6e3/1
GCTGTGTGTTGCCTGGTGAGAGGGACCCTTCCTTTCTCTAATAGTGTCTAGCTTGGCTGCAGCTTCCAAGGATGGACCTTCAGGACCTGGGTGTCCCAGAGGAAACTGTCCTTCCTGGAGGTGTGGAGGGTGAATCTCTCATGCCTCTTG
+
3121423334312022254122212366212323004241/13422123141122524266222231522222152545142211462312313/28125341434122022232253405335122202/2263422435220242223
@chr19_44665003_1_0_1_0_0_1:0:0_0:0:0_6e4/1
TCTTTGCAATTAATGTCTGCTACACTTCTTTTTTTTTTTTGAGATGGAGTCTTTCTCTGTTGTCCAGGCTGGAGTGCAGTGGTGCAATCTTGAATCACTGCAACCTCCGCCTCGCGAATTCAAATGATTATCCTGCCTCAGCCTCCTGAG
+
2312344322532422522234045311-2623305213322022322/0123135242/221224222304321341223255322122422715422232153104433231122223312122025222221033412224444133
@rand_0_0_0_0_1_1_0:0:0_0:0:0_716/1
ATTAAATCGCTAGTATTACTGGCTAATTTCGCAGTGTACTTTTGAATTCACAAAAGTTGTTTCCTAGTCTAGGAAGTTATCGGTTCTTCCTAGAATCTTATGGATGTGCCTTCAGAGATATACGGCACCCCCTTCGTACCCATGTCCAAA
+
32313225314231443330232232140221501231224221312322241032222342334002022.4262/235105221533022252025014502053215321402026042220327121130/223126431202354
@chr19_17557530_1_0_1_0_0_3:0:0_0:0:0_6e6/1
CTATTATTATTATTATTAGAGATGAGGTCTCACTATGTTGCCCAAACTAGAGTGCAGTGGTTATTCATAAGCATGATCATGGCTCACTGCATCCTTGACCTCCTGGGCTCAAGGGATCCTCTTGCCTCAGCCTCTTTAGTGTACGGGACT
+
3135621212445322/2/222222225221/5131204244122522233603522233233327134240331355423430220434244214442512441547211323123222/31132021323214124123/16//1310
@chr19_12496209_1_0_1_0_0_6:0:0_0:0:0_6e7/1
CAGCATAATAAAAACAGATAAAGGATTCTTAAGTTATAATATTCAGCACCCCATAAAATTAACAGAAAGATCAACATAAATAAAAATAAAAGTGAAAACGGAAGGAAAGGCTTGTGGAGTTTCTGTTTGTCCTCGGCCCAATCCCTCCCC
+
2462023222402131643241242432333520435327/4.244212244255413232132413225612024222354525420325002244/1353202026022150234/42222030424282731223551343234122
@chr19_9604647_1_1_0_0_0_0:0:0_0:0:0_6e8/1
CTCACTCTTTCGCCCAGGCTGGGAGTGGTGGTGTGATCTCAGCTCTCTGCAACCTCCGCCTCCCAGGTTCAAGTGATTCTCCTGCCTCAGCTTCCAAGTAGCTGGGATTACAGGTGCACACCACCACGCCCAGCTAATTTTTGTATTTTT
+
433413122322/2122203342130203225222321203526/46222234327.0301200027425/22221227/232122332222220514124/12222326223232223235310231032/204341222133443234
@chr19_11555891_1_0_1_0_0_4:0:0_0:0:0_6e9/1
CTGACAGGGCTGCCCTCTGCCACCTGGGTTCCCACCTCCCTGCTCCAGACCCACCAGTGACCCTCCTGTCTCTGCACTCCCCACCTTGTCCCGGTCTCCCCCAACACAACCAGGCTTCAACCATTCACCTTGCGCTTCGTCTGTTCTCCC
+
062262240331302331323231231243231532232202/0202323431325321402252324/43/32112222255415234454553125534029451623126402/021412222121232244.03222360213/32
@chr19_32816940_1_1_0_0_0_1:0:0_0:0:0_6ea/1
TATATTTTTTTGTAGAGACGGGTCTCACTTTGTTGTCCAAAACAAAGTTGATCTTGAACTCTTGGGTTCAAGTGATCCTCCTGCCACAGCCTCCCAACAGGCTGAGATTACAAATGTGAGCCATTGAGCCTGGCCAGTCTTTTCTTCGTA
+
424052/01252342224623523322/2243234026122132235222.5213232251461223323/33/4522343232541442232223143214/42342412454032512222232002224217/322412512145/2
@chr19_3219209_1_0_1_0_0_0:0:0_0:0:0_6eb/1
AAGAACAAAAGGCTTGCAGATTCCTTTTTTTTGTTTGTTTGTTTTTTGTTTTGAGACGGAGTCTCGCTCTGTGGCCCAGGCTGGAGTGCGGTGGCTCCATCTCAGCTCACTGCAAGCTCCGCCTCCCAGTTCAAGCGATTCTCCTGCCTC
+
34320020211352520221343232225234212423512642.532032/41424254224520243242222223620.32453053342350.223242232122,/2322521334304352344323321101251341/4432
@chr19_41292301_1_0_1_0_0_1:0:0_0:0:0_6ec/1
GGGAGCCCTAAGTCGGTACCTGACTCAGCCCAGGAAGTCAGGGAGGACTTCTTGGAGGAGGAGCTGTGTGAGCTGAGCTCTGAAGGCAGAGCTGGGTGGGCATATCGGGAAGCGGACATTAGTGGCAGGGAAATGGCATGCGCAGAGGCC
+
2517215/343222313422421540212235545234420513121411252433252224333503333312220223326422222423222326.222.26223245324212622341232204222422133142242042523
@chr19_11803806_1_0_1_0_0_2:0:0_0:0:0_6ed/1
TTAAAAACCAAGGGATTTTAAGCCCTCGGAGGAGTTAGTTGAGGGAAGAGAGTGGTGGATTAGAAACCCTGATTTCCAAACCTTTGGAAGATGCAGAGGGATACCACTTGCCATTTTGGAATGTGAACTCAAAAGTATCTGAGACATGTT
+
62230222703431112524232163007213.22043223213322221;310423412122/461210/0222220424452241212222113355124163222223242513334303032221123221222/8321/213142
@chr19_2309565_1_0_1_0_0_3:0:0_0:0:0_6ee/1
TCCTGACCTCAGCTGATCCACCCGCCTCGGCCTCCCAAAGTGCTGGGATGACAGACGTCAGCTACTATGCCCGGCCCCTCACTGCATCTTCTAATAGCCACATTTAGCCTCCCTGTCTCACAGATGAGCAAACCAAGGCTGGGAGATGCC
+
0412243201130/223313422523233/32026423/221110341/3415/222422252025322213142265212352445273353132132//1334372222342355422225531312422214342153125402225
@chr19_22019028_1_0_1_0_0_3:0:0_0:0:0_6ef/1
CCCGTGCCTGATTGGACGGTTTCCAGCCCAGCGTCCCTGATTGGCCAACTTCTAAGGTCCAGCCCCCGCAAACCCTGAATGAAAGATGTGATCAGACGCTGGGCTGAAAGAAGAAAGAATGACAGCCTAGGCTGCCGCCTTTTCAGGCAG
+
41222152321.43142621611273614223511223015124202/22203/2223221240524213222203122135.20015410120112/126-11226124322431322324132226532432.132225232521313
@chr19_23813703_1_1_0_0_0_4:0:0_0:0:0_6f0/1
TAATATAACATAAAAAAGAAACTTTAATATGTTTTAGATAATCTAAGATTGGTATGCATAAACAAACTTTACAAATTCCTGTAGCGTTTAGTAAACTATGTAATATTATGACTTTAGTATATTTACTTTTTGAGGTCTGAGTCTTTTTTT
+
10236233432243415214212521421331232222.113635222434412323232722050231216412521/1512222222104220223128114244312344422523422412222322241440/345314/3/323
@chr19_20780423_1_0_1_0_0_6:0:0_0:0:0_6f1/1
ACAATCTCTATTCAAAATTGTTTTTCTTAGATCCAGTAGTTTTAATTATATGTATTAATTACATGTACTCTTTAAAACCTAATTTTTAGTGAAATATCTAGTAACTAATCTTGAACTGTTTGATATCAGTATTTGTAGACAGCCATTTTA
+
522230414222212212222610201450222304243126331100602261512136524342242233143312212132202424262252201541-22221442532122/17422230125414222023222210/54214
@chr19_20851306_1_1_0_0_0_6:0:0_0:0:0_6f2/1
TGTATCTCCATAAGAAAAGCAAATATGTCTACTTCTTTCAGAGATTACATGTATTATTTTATTATTTCTATTAAAGATAGTGTTGTGAAAAATTAGTCATATGGGGACACTTGTAGAAGGTACATAAGTTTTATCATATATAATGTAGGA
+
235210/251223105134034132/4122220303143235220362241422221720218232413241232212046822412125141224334212/1234334622137323520/132125223245212133231242124
@chr19_31907184_1_1_0_0_0_1:0:0_0:0:0_6f3/1
ACTGAGCGACCCTGCCCTCTGGTTGGCCAACATGGCCCCTGCCCCCATGTACCAATCCATATCAGATTCCCAAAAAGGCCACTTTGCTGGGCTCTCACTCTGCACTGGCTGCATGGGTCACCAGCAGTCTGGATGCCCTTCTTCCTCACG
+
313422232544434/228020123/2202226211323443253032542423433222201242202212012123/63422246052143325022023114252154/222112.1344323251332314522723233105623
@chr19_1020591_1_1_0_0_0_0:0:0_0:0:0_6f4/1
CCCCAGCGGCTGTCCCGACCCCCAAGTCTGCTACCTCCGACCGCGACCCCTGGCCCCGCTGGGGACAGCGAGCGCCACCCTGCACCCTGAGGCCTATACCCGGCCCTACCGATTAGGGCTCTCCCTCGCGACCTCTGACCCTGGGATTGG
+
3/224332/24536203221034422/25124253367122335/4/42324220225031304612164213212/234220/212022224221122243321244202,23222201514265216222/20522.2/242152142
@rand_0_0_0_0_1_1_0:0:0_0:0:0_717/1
ACACCGGGTCGCAAGGGTATGTCGAACGGGAGACCATAGTCATTGCGATGTGCCTTCGCTGCAAACTTTAAAGTCCATCCTACCTGACGTAAGACCTCACGGGAATACGGCGGATTTACGGACCGCAGACAAGATAAGTTAGCGATGTTA
+
322254224222323223323522123533332705422232221064400127224120224411313/30322534/523154342242323122423341113245454343251223504300262101306227124022/422/
@chr19_37143273_1_1_0_0_0_4:0:0_0:0:0_6f6/1
TTTTTGTATTTTTTTTTTTTGAGACGGAGTCTTGCTCTGTCACCCAGGCTGGAGTGCAATGGGGCAATCTCAGCTCACTCCAACGTCCACCTCCCAGGTTCAAGGGATTCTCCTGCCTCAGCCTTGCAAGCAGCTAGAATTACACGCACG
+
432240-223.34404322332.4212232.2232220/432301432222232223322222245322423645112251244245243500233.2221641523413026./22170222/15223434/14226222041331532
@chr19_32873538_1_1_0_0_0_2:0:0_0:0:0_6f7/1
TGACGGGATCTGCACTCTCTTCATTGCTCTTTAATTGAGTCTTTCCAGGGGATTTCCCCAGAATTCTTAAAAACAAAACAAACACAGCACACCGTGAGGAGGCTACAATGTAGGACTAGTAGATTTAATCCTGGCTTTAATTTACATATA
+
1462013012125241512243123023234332223.2402424222423254433211442343123223221322242122343223115225152220222223244522322423613324241513414323216324422351
@chr19_12502092_1_1_0_0_0_1:0:0_0:0:0_6f8/1
TTCAAAGACACATGGTAATGCACACGAGAGATGGACCTCATAAGTGTAAGATATGTGGAAAAGGCTTTGATTGTCCTAGTTCACTCAAAAGTCATGAAAGAACTCACACTGGAGAGAAACTCTATGAATGCAAGCAGTGTGGGAAAGCGT
+
5206324223254102322202141342424421324212202234252222426212333223251624631724221242324352/22734/4423/5432422453252412403420365533234322441/4111234242/.
@chr19_28591284_1_0_1_0_0_4:0:0_0:0:0_6f9/1
GTGTACAGCAGCCTGGATGTGCTGGAAATTGCCACTAACTGTGAAAGCTGTCAAACAATGATGATTCCCTTTCAGGGGATAATTCTGAGGCATGTGCTGTTCATATTTAGTGACTAAATATGGCTCCACTAGGCTTGGAAATGTGTGGTC
+
242242232224044/22212221112213222252432203214536246433141211/3163252325124302445242224.232563233244312202520023233222/23252252013100122512321120231143
@chr19_54059537_1_1_0_0_0_3:1:0_0:0:0_6fa/1
AAATCAACTAAGACAAGAATTAAGAGGTGTGTCCAAAAAAGACAAGAGACAGTTTAGTATAGAGAATATGTGCTTAATAAATGTGACCAGGCTCCTCTCTTCCTTCACTGAATAATCAGTCGTCATCTTGGATAGGATATTTACAAAACG
+
265220201232243212213312/1222211333452133230021411222224122214124222242423215225102542242313224331412.7225513522426522235311222/2223102522211040323022
@chr19_38148701_1_1_0_0_0_1:0:0_0:0:0_6fb/1
GCTCATGAAAAGTCCTTCCATGAAATACAAATTCCAGGACAAGAGAACAAAAATTCAGAAGGATAGAGGACTGTCAAAAAAGAAAAAGAGGAAGAAAAATGTTCAGACCTAAAAAGTGCTGCCCTATAACTAGCAGAAAAAAATGTTTAA
+
25232145433022/121664421350333-132121222322221242525123/5202232215422/04042512014222213322311422232226533241630134222513322422233540331232234625422002
@chr19_8525806_1_0_1_0_0_1:0:0_0:0:0_6fc/1
TTAACATGGCCTCAGGGCGGCTGCATTTTTGGAACTGCTTTACTTTTTAAGGGTTAAATAAAGCCGCTTTGTACAACTGTCCCTTGGCTGTGATCATTTTTCAGTTTGCCCCACACGAGTACATACTCTAAAAGTAAATTGTACTGATCC
+
2414322422336313222250114320350322332112356230522224131223243262452246223332222626117132112314111202313053231261522/21243122242020226504/1231032023242
@rand_0_0_0_0_1_1_0:0:0_0:0:0_718/1
GCAGATTAACGCGAGATTGATTGGAAGTGACATGACTCGGATTCCACAGAGGCTCACAGGGGACTCACGTATTCTGACATTACAACAGGGAATTCAATATCGTTTGGTTACGCAAACATCGCCGAACCGCGAACTTACGCAGCAGATCCC
+
252055362223/23235421137032223133.32422625311/0242422/241403222/222332303/384423402/510222254222222242.24222242522205204133542205121152333124322411124
@chr19_17106847_1_1_0_0_0_4:0:0_0:0:0_6fe/1
TTTTTATTTTTAAATTTTTATTGATTTATTTATTTTGAGACAAGAGTCTCGCTCTGTCGCCCAGGATGGAGTGCAGCGGCATGATCTCGACTAATTGCAACCTCTGCCTCCTGGGTTCAAGTGATTCTCCTGCCTCAGCCTCCAGAGTGG
+
22240321412553001/323453322333.23222322551322222122/40242726422112622340222313/22422211123421424222223431232233220522/912411242322/44223442433412243/2
@chr19_18412402_1_0_1_0_0_3:0:0_0:0:0_6ff/1
CCTCCTTTCATGCAATCTGCCCAATAACCCCCATGAGGTAGAGCTGCTGTTATCCCCCCGACCAGGGAGGAAACTGAGGCACGGTAGGGTGAACCCCTCCAGGCACCTAACTATGTGCCTCAAATCCTGTCCCTCAGCTGATGTTACAAT
+
204412521.3453105222362252120222323244422313012.42335645322325332401324113342433.3200341124134017/1223325.11223242322262225223523226.21423402320425212
@chr19_53398129_1_1_0_0_0_2:0:0_0:0:0_700/1
AACGATGGGCTGGATTGTTTTGGAACCTTGTTCCAGCAGAGCCCAAGTGTTCATCAAGAAAACATTTGCTTACAGCTTATGACTACCATTGCCTCTCTTTCAGTGTTTTTTGTTGTTGTTGTTGTTTTGGTTTTTGTTTTGTTTTGTTTT
+
322/32540445/22113434316632532.432413302533233310021513425222241223174030/3/222211074346224343214202/4112322245515123524215424423162334225422122112223
@chr19_41338183_1_0_1_0_0_3:0:0_0:0:0_701/1
CGCCTGTAATCCCAGCATACTGGGAGGCCAAGGAGGGAGGATCGCTTGAGGTCACAAGTTCAAGACCAGCTTGGTCAACATGGTGAAACCCCCATCTCTACTAAAAAATACAAAAGTTAGTCAGGTGTGGTGGTAGGTGCCTATAATCCT
+
62243120222224052433453312122462102222322440232/00.1253246232.254160010212233433333240310453024225331334312153522..422425125452222674220434233113.2223
@chr19_3183482_1_0_1_0_0_4:0:0_0:0:0_702/1
GAAATTAGCCAGGCGTAGTGGTGCATGCCTGTAATCCCAGCTACTTGGGAGGCTGAGGCAGTAGAATTGCTTGAACCCGGGACGCCGAGGTTGCAGTGGACTGAGTTCGTGCCACTGCACTCCAATCTGGGTGACAGAGCAGGACTCCGT
+
225032222652425222242243101022222302240232362010535222231626672234133222/362/3/2/03512202215322-134/2431240113.12230454252142322223212222420120362201/
@chr19_42515767_1_1_0_0_0_2:0:0_0:0:0_703/1
CTGAGCTCAAGCAATTTACCCACCTTGGCCTCCCAAAGTGATGGAATTACAGCGTGAGCCACTGTGCCTGGCCTGTTGGGATTTTCAAGATTCTGCTTATCTCTACTCTTGACTTGTTAACTGTACTTTTTTGTTTTATTTTTCTTAGTG
+
22124222313222234541002222/3202041121031215233.62321323212232222034250121261-1211244/26314301/62442223-22352232244/4/522304222301422353222243243132/41
@chr19_46149549_1_1_0_0_0_5:2:0_0:0:0_704/1
ACTTTTCATCTCTGTGTCCAGAGGGAAGTCATTTTCGGCTCCGGACTTCACTTCTCCTGACTATCCTCTAGGAGTTTACCGTCGTTGTAGACTTGAGGAAGGCGGACCAATATTCTTGAAATCCATTGTCGGGTTTTGTACCCTCCCCTT
+
154230224112522221235427302032013526042522432131/440664322524220633312536214253212371232535323022032062222623233222402/.2251212313/121533155425/112332
@chr19_51356820_1_0_1_0_0_3:0:0_0:0:0_705/1
TAGCTTTGAACTCCTGGCCTTAAGAGATTCTCCTGCTTCGGTCTCCCAATATCTAAGACTACAGGAGTCCACCACCATATCCAGATAATTTTTAAATTTTTTGGGGGGCCGGGCACAGTGGCTCACGCCTGTAATCCCAACACCATGGGA
+
0222/222120144231432445362242253525723.44422242222041321321/134612222233232227422323323254521/3405303052323461216122462333332125001454234/12132332/212
@chr19_55290340_1_0_1_0_0_2:0:0_0:0:0_706/1
AGAATGATTGCCAATCTGACATCCTTCTCAGGAAAAATGCAATGTTTGTTCTACCTGTATTCCTAACTGGAGGATAAATTCCTGGAGACCTGAGAGAGGGAAGGGAAGGGAACATCTGATGAGGGCAAGGTGTTTTAGAGAAGTTCCACT
+
4322/31213447211241436212222137144321323-2222235143222622228222212434211232602.02/422*12/227125252042210622324244421242/0215232/13023652235270243//314
@chr19_53497099_1_1_0_0_0_4:1:0_0:0:0_707/1
AAGCTGACACAGGGTGGACTCTCCGTCTTGAGTGAGTGGAGAATAGAAAGGGAGAGGATTTATATTCTGTTCTGTGTTCGTCAGCATGAAATAATACGTTCCGCCCCGGCAGGACTTTGCATTTCACATTCTGGTTTGCATTCCCCTTCC
+
2123131121142153212442522215314432201021452224222723212724642253201331332/1122-/32024231550142233247441334322122522124124422431114/235/545222254//2422
@chr19_45856122_1_1_0_0_0_3:0:0_0:0:0_708/1
GTCTGCTCCCTCGGGGAACCACCCACCCCCAGCCTAGGTGCACAGAGGGGCCCTCCCCTCCCCTCTGTCCCTAGTCACCCGGCGGGAACACACCCTCTCCCCCCAACTCAGACACAGCATCCTGGGTCGCGTGAGGCTGTCCCTGTCCCC
+
323220.22/242/725223/365212325243222442153122232230342322233022313201244322/325300232433320223642133222033/53031222322234222121/2032125225141215426223
@chr19_55090218_1_0_1_0_0_2:0:0_0:0:0_709/1
CGTTCCTATTTTTCCACATCCTCTCCAGCATCTGTAGTTTCCTTACTTTTTAATGATTGCCATTCTAACTGGCATGAGATGGTATCTCACTGCTGTTTTGATGTGCATTTCTCTGATGACCAGTGATGATAAGCATTTTTGCATGTGTCT
+
2221211245422354521224223222322341327323224222063132.22212126423014344251-23260222503/111321222242332241122222242330232225325/223222022413124310122234
@chr19_59007839_1_0_1_0_0_4:0:0_0:0:0_70a/1
CGGGCACCTGTAGTCTCAGCTACTCAGGAGGCTGAGGCTGGAGAGTGGCATGTACCCGGGAGGCGGAGCTTGCAGTGAGCTGCGATTGCACCATTGCACCACAGCCTCGGTGATAGAGCGAGACTCTGTCTCAAAAAAAAAAAAAGTATC
+
323342313752422204203.2327264115322133302220236/1/52323332534/40221/230542/2423126023323432322442035222.3012231222524113246234202132422.52524254232225
@chr19_35029627_1_1_0_0_0_5:0:0_0:0:0_70b/1
GAGCAATAAGAGACCATGACTGTGTTATGATAGAAGGTTGGGCTGGTGTCATAATGATGTTACGATGTAACTGACATCATATTATTTCCGCAGTCATACCTATTAACCATTGCTTAAGCATCCACTGTGGACCTAATAGATAAACAATGC
+
205223334.214203132022020.1320523.242202111224322352241432430514356240225423/3302.4136005411224112040422543332221243122522323/260422/1/3014/1343234413
@chr19_18513335_1_0_1_0_0_2:0:0_0:0:0_70c/1
ATAAAAAACTTCATTTTGACCCATACCCTGAACAATTGCTTTATCCTGAGATGCTGTTAATCTGTAACTTTAGCCCCAACCTCGAGCTCACAGAAATATGTGTTGTATGGAATCAAGGTTTAAGGGATCTAGGGCTGTGCAGGATGTGCT
+
2230153202521242360210/2251162/3/1/2223223243211222222/4.2315342322411222232325,241223442334552425541033233..402361,225423361312/32322142032331/402222
@rand_0_0_0_0_1_1_0:0:0_0:0:0_719/1
CATAATGCTAGTTATGAGTTTGCACATTGTCCAAATGCGTTCATGCCGATTAGTAGTTGGCTGGGTGGGTCAGGGCTGCTCTATTATCTGGACCAGGGTATAGAGTGTTTTATCCCATTACAGGAACATATGCTACGACACTTCCTGATC
+
12462300522212421234322011425562132222322514233451523222.323123/613341131131334424/2131522023145212102252245003373212232122211.204224.4324220102322226
@rand_0_0_0_0_1_1_0:0:0_0:0:0_71a/1
CTTAAGGAAGTAAGGCGCATACTGCAACGTAAAGACTTTCCTGTGGCCCTATCTGATTTCCAATCGCACTTTATACGAGATGCGGACCTCTTAAATGCATGCGAGCGGCCGAGATAATAAAAGACGACGCCGCGGTGGGACTCAGAAGGT
+
335245113121/322323251322524323/224231224/553305222224324241422221022323122214432113310130222022213133134226.3/11234235204/3224/212212532322250/713324
@chr19_23320454_1_1_0_0_0_5:0:0_0:0:0_70f/1
GCCTTGTTACCAAGCTACAAACCCTCTCCACTATAAGCCCAGAGGGCATCCTATCACCCTGGGCACCCAACAAAAAAACATCTTTACATCTTGAAGCCAGTCTATAAAAACCTGAAGAGGTGTTTGCTTCTTAAAATTCACAGAGAACAA
+
252/424313222023523422237234422/22203441214435233/20122404023251231412232123432022330.23534222435213224315630322/253032122252220324232226/2/4244111122
@chr19_38832102_1_0_1_0_0_3:0:0_0:0:0_710/1
CAGGATTTAAAAGAGCCTGGTGCTGGGTGTGGTGGCTCATACCTATAATCCCAGCACTTTGGGAGGGCAGGGAGAGAAGATTGCTTGAGCCCAAGAATTCAAGACCAGCCTGGACAACATAGGGAGACCCTGTCTCTACCAAAAAAATCA
+
213212325056312442222221233363425232213040532,443213321200241052222123342220121133292/025202320212233330332-010/4320221/442532441412226002322323232154
@chr19_30492963_1_0_1_0_0_2:0:0_0:0:0_711/1
AGGTTGAGAATAGAGTGGTCTCAAAGGATTCAGTAGAGAATTGCATATTTACAGGCTTCATACTATTCAGTACATATGAATATATGGCTAAGTAAAAAAGACTCCTTTCACGAATGATGTTCATAACTTTTATTAGTGTTTTGGAAATAA
+
2222622225032113434132423052421/23312622224.025527122224323/014122227222161334230221/42122332241123512.223261222272234232343125322/2/24226122112124331
@chr19_49176537_1_0_1_0_0_1:0:0_0:0:0_712/1
GCTGTCAGTCGGGGGTCCCGCTCCATCCCACTCCACCCCTGCCCACTGGCTCAGCCCCGCCTTGTGGTGGCCGCCATCGCGATCGGGCAGGGGCTGACCTTTGGGAGACAATCGCTGTTGGAAACTTTGCTCAGCCTCTGCCTCTGGCTG
+
1222442522142234323-142234130222312036285302332222412232022.54122211012502222233002/122030201522442243243252041221212222322220212522622401030001522413
@chr19_42989095_1_0_1_0_0_4:0:0_0:0:0_713/1
AGTTTATTTTATTTTATTTTATTTTTATTTATTTATTTTTTTTTAAAAATGGCCATGCATTTGCTCTTTGATGTTTTCCTATGATGTATTAAAATAAAAACAAAGGTTCAGTCTCTTCACAAGAACTAATTTATATTCTCTGAATTTTTT
+
22027/323040234410453305301312211221023411283/2/412233322826323234524621223113345322342231523254442321421122.2321025422422.022533241142622205732243211
@chr19_50861870_1_1_0_0_0_2:0:0_0:0:0_714/1
CGCCTCTGCTTGTCCGGTTTCCAGGCCCTGGATGTCCCTCCGCCTGCAGGGCCCCTCTGGATCCTCGGTGACGTCTTCTTGGGGACGGATGTGGCCGTCTTCGACCGCGGGGACATGAAGAGCAGCGCCCGGGTGGGCCTGGCGCGCGCT
+
322121413532232.1230233202/342431161322123542251365212156232342113142131622416222/20331231342022821253311420553/4112324251324620133524242.240212433121
@chr19_48139524_1_1_0_0_0_4:0:0_0:0:0_715/1
GGCAACAAAGCAAGATCCCAAATCTACAGAAAGATTTTAAAGATTAGCTGGGCATGATGGCACATGCCTGTAGTCCCAGATCCTCAGGAGGCTGAGGAGGAAGGATCACTTGACCCCAGGAGGTCAAGGATGCAGTGAGCAATGATTATA
+
0111143./2/1-31222521.12112213223244852320373215242203642541322244228443631222220222251106444241/2523232230221240142233231/4622222516/1014332232032334
@chr19_1919989_1_1_0_0_0_2:0:0_0:0:0_716/1
AAAAAGCCTATTTAAAAAGCCACAAATTTGGCCAGGCACAGTGTCTCACGCCTGTAATCCCAGCACTTTGGGAGGCCGAGGCGGGTGGATCACGAGGTTAGGAGTTTCAGACCAGCCTGACCAACACATGGTGAAACCCCCTCTCTTACT
+
222524/.232004/22152201012122143/5232322327122324232333333343/32512/30221124527236434222022424226111533212/3222432535144622232232231222453441051223222
@chr19_7214349_1_1_0_0_0_3:0:0_0:0:0_717/1
CTCAGGCCAGGTTAGAGAGACCTCGCTTGGTGACCTGGGGAAGGCTTTTAACTTTTAACTTTAATGCTAACATCTGGTTCCCTCCAGTTAGGCAGTCGGCGGCCTAGCCGTCTTGTCTTGAAGTTTCCCTTGCGTTCCATCATGGGTTTA
+
122433535422/241242422232/1433262342/22341424312221/10222/1543322323332421312121242442453426250120132014541221234243152.5442224211/3214322154221222423
@chr19_36137379_1_0_1_0_0_0:0:0_0:0:0_718/1
TTGGCCACCCAAAGTGCTGGGATTATAGGAGTGAGCCACCGTGCCTGGCCCCCATCAAGGGGTTTTAAGCAGGGAAAGGGATTTGGATTTTAGGAAGATCTCATTGCAGGGGATGAATACATGCATGTAAACAGGTAATTCCACAAATAA
+
.224125252221244323.3222/36203123712432213062345343242145533522-032340574/1421421/45225531223213/24142122222142140433122124215235243223543322202224224
@rand_0_0_0_0_1_1_0:0:0_0:0:0_71b/1
AGGGCCATGAACTCCTATAAAAAACTAGTCACTGACTAACTTCCAAAGCGGATCGCGACCTTAAACAAATTTGATCTGTTAAAGACCTGGCATGAACAAACATGAGGCGACACCTCGATGGATATCGGCAAAACGTTACGTCGAGCAGTG
+
424461513326.3327142311626312.00334224503231422521223253632241211233250/52223254222242326333225264023/2213/532132220212225103220.33522-43/420002324443
@chr19_38560176_1_0_1_0_0_6:0:0_0:0:0_71a/1
CCTCACCTAATACTGCACAGTAGAATCGGCTGCCGAGCTTTTAAGAGGCACTCAGGCCCGCGCCCCACCCCAATCAGCTAATTCAGAATCTCTGGGTGTGGGGTGTGGTCAGATACCTATATATTTTTTTTTATTTTTTATTTTTGTGAG
+
441/122043422222221437/23511412322014223240352122222242/12423322111431.2224620215322243232/22442034/244.22023104211243/223321/221356223525242224221232
@chr19_35382699_1_0_1_0_0_4:0:0_0:0:0_71b/1
CAAGCCCCGTCCTTTCTTTTCCAGATTGCTATACAAATATGATATAACATAGCCGTGTTCTTATTCATTAATCCTCTGTGCTAAGCTTCAGCACTTTTTCTCCATCTTTCAGGGCAAATGTACCTCCAGCATGAGCATGGAAGAAGCAGT
+
52255202401112241/21.222540325242132222731102223.13603131151422126/53342122/123543/12512212224432223633021/2224222322252223154233222322306210302156322
@chr19_43164781_1_1_0_0_0_3:0:0_0:0:0_71c/1
GACCATGTGGGTTTGATGGAATATGAGACAGAAATTTGGGAGGAATTTTTGCAAATATTTTCTCCTGTTGGACATTCTACACTCAGATTTCATGAGTTTGACTACCCTAGGGACCTCATATAAGTGGATTCCAGAGTGAATCAGAGAGTA
+
23125112322121326222135242217524522122460/2122502622325/4022123253123040302422223213.13122330222104111451212344314134023565223132332228370216131265404
@chr19_50440250_1_0_1_0_0_1:0:0_0:0:0_71d/1
CCTTAAAAAAATCCTTTCAAATAAAGTTTCTTTCCTCAAGGCTGCAGTGAGCCATGATTGCGTCTGGGTGACATACCCAGACTGAGTCTCTAAATAAAGTCTCCTCACCAAGTATGATTTTTTTAATTGAGGTGAAATTCATATAATAGA
+
4132743113246210212213216414220212213103337115322022.22353024104545443241253440250231221127024116407225141356352133222105222251233242324422212-32420/2
@chr19_42375091_1_1_0_0_0_4:0:0_0:0:0_71e/1
TCAAGGTAGTGGCCAGGCACAGTGGGTCACACCTTTAATCCCAGCACTCTGGAAGGCCGAGGCAGGTGGATCACCTGAGCTCAAGAGTTCGAGACTAGCCTGACCAATATGGTGAAACCCTGTCTCTACTAAAAATATAAAAACTAGCCA
+
4522122142253243.2364422235223414224122024223312101031622/2133022422314641101020222264022431452/124223223224221422411542/25.25321322564342322232-262.5
@chr19_6367259_1_1_0_0_0_2:0:0_0:0:0_71f/1
ACTTTTCTTTTTTTTTTTTTTTTGAGACAGGGTCTCACTTTGTCACCCAGGCTGGAGTGCAGTGGTGCAATCTCGACTCACTACAACCTCTGCCTCTCAGGTTCAAGCGATTCTCATGCCTCAGCCTCCTCAGTAGCTGGGATTACAGGC
+
331664232260/20232114222251443/2531163022213724244.1381426262220302522240/2/01423114244214400322424200233.62252322216252133033322122415442322262227414
@chr19_40082403_1_0_1_0_0_3:0:0_0:0:0_720/1
TCAATCCCTTCCTTGCATTATGTAGAAAAAATCAATTCAAGGGGGGTTTTAAGACTTAAATGTAAAACCCAAAACTATAAAAACCCTGGAAGTCTACCTAGGCAATATCATTCTAAATGTAGGAATGGGGAAAAGTTTCGTAACAAAGAT
+
24341202222311125/43420421326253422/21122620331243/12342113.432223021323013112212242252122/2113222312222112425312112242423020123/261244//2232042342204
@chr19_27846918_1_0_1_0_0_1:0:0_0:0:0_721/1
TCAAAAGAAAGATTGATCTCTTTGAGATGAAAGCACACATCACAAAAAGTTTCACAGAAAACTTCTGTCTAGTTTTTATGTAATAATATTTCCTATTTCATGATATGCTTCCATGTGCTCACAAATATCCCTTTTCAGATTCTACAAAAG
+
213124333622444052426214322426222223382233222224242343376323235//103424223441231212431223244222435233433261422421236124222345632/110233252-2312215262/
@chr19_18543483_1_0_1_0_0_4:0:0_0:0:0_722/1
ACTGCTCACAGCTGCCCTTGTACACAGATCCTCTACTCCTCCTCATCCCCCGGCAGCTACACCGTAAGTCTGAGCAAAGCTGGGTCACCCCTGGGCAGGGGTTGTGGGATGGCAGGTGAGGGGCCATTTCTCACGGTTCCTGTCTCTTGT
+
20231234122152525131534225242125114522473221232.12/2232511234/74332-44112232223.2314532142222224222232242304110/154421/3224434152411-24214322321/46542
@chr19_49800470_1_1_0_0_0_3:0:0_0:0:0_723/1
TTTAAATTGCCTGTTTCACAGGACTACTAATGTTGGCTACCTTGGAAAGTGCTTATTGGCCTTTTACAGAGCTTGTCTTGTAAAGTATCTTTTCAAGTCTACTGTCCATTTTAAAAATCAGGGTTCTTTTTGGGCGGTGAAATTATTGAG
+
133332572/422000402221223513.432320433/46201/1/32132243211522322212522432123232032411022451212253443/1326043321425533163222121215245233243131520.55623
@chr19_5151154_1_0_1_0_0_5:1:0_0:0:0_724/1
GGGGCCGAGTGCAGGGCCCCTCTGCTGGCAGGATCAGGGGTTAACATACACAAAAACAGGAGCCTGCTGAGCAGCCCCCACAGCAATCAGGGCTCTGTGTCCAGCCAACTCCTCCCAGAGGCCATAGACAGTGGCTGGGGCCGCGCAGAG
+
6/225133232243021213313232012/434232323324322345432223612126320022232542436352224402362222024210532103514524421342316422422.0250220146640134/233446121
@chr19_6597585_1_1_0_0_0_5:0:0_0:0:0_725/1
CAACCGCGATGATCCTCCACGGGGGCCTGCCACACACTGCTCTGCCGAGGCGTCCCACCGGCGCTAATGCCTACCCGGAAGCACTCTCAGGATCCGCGGCACTCGGGCTGGTCGGAGTCCCCTGCAGGGATGTTCCACAGGGCGGGCTTA
+
632041243432323122410323363432042223522313414220422223414233222205215232353321002103234424220432212332513422152244212223422223333204115542243/22223023
@chr19_47093731_1_1_0_0_0_3:0:0_0:0:0_726/1
TCTCAATTCCGTTTACCTGGCTTTAATGTTTTTCATAGCAGTGCCCACCTGCTAAAATAAAATATAATATTATCTTCTTTTTCATTATATTTATTGTTTGATTCTTTCACTGGAAAACAAGTTCCATGAGGTCACAATTTTCTGTCTATT
+
242442223025122242212302213228324222/2332332222.52321201233213040223231724/243223322235442411/45322133222/21314535322143562233241622135262131220232214
@chr19_16741454_1_0_1_0_0_4:0:0_0:0:0_727/1
CTACAGATCTGGTACACCATGGGTATGGAGAGCTATTTCTGGAATGAATGAAATACTTCATAAAATATAATACTATATTCACCAGGACACACATCACACACACGGATATTTAGTTTTATTCCACATTTAATGTACGTAAAAGGGTGTTTT
+
21232/2334422100352625232333442333325221232206213-224.510353215323.3/1215433343325424132244132/1434332642523611/04402322422232222226323410552223203340
@chr19_9129898_1_1_0_0_0_2:0:0_0:0:0_728/1
GTGCTGCGGCGGTCGGGCTCCATGCTGCTATGCCCGGCCGACCTAATTAAAAAAAAAATTTTTTTTTGTAGAAACGGGGTCTCACTATGTTGCCCACGCTGGTCTTGAACTCCTCCCAGGCTCAAGCAATCCTCCAGTCTCAACCTCCCA
+
422422622154221222233442320.3142263320244213423322231432341222222223322.4227422/432332123322243/425433.212223222332236434543245322025142302221232///32
@chr19_45610139_1_1_0_0_0_4:0:0_0:0:0_729/1
TCCTGGCTAACATGGTGAAATCCCGTCTCTACTAAAATCACAAAAAATTAGCCGGGCATGGTGGCGGGCGCCTGTAGTCTCAGCAACTTGGGAGGCTGAGGCAGGAGAATGGCGTTAACCTGGGAGGCGGACCGCGCAGTGAGCCGAGAT
+
32414302312262331./03213542201203242222335//223235.62215224222210213202202412413342363242364742634/022234311101226712212/242222512/24/5023162222504211
@chr19_48707272_1_1_0_0_0_4:0:0_0:0:0_72a/1
TCCCGCGTCCGCCTCCTCACCCAGAGACTGCAGCCCCGGCGCCCAGACCCTTTGGACAAGGAGATCCAAGCGGGCCCCACAATACTCAGCGGGTAAAGAGCTCCTCCCCACTCCACTCCCGCCAGCAGACGAAGGAAACACTCCGCAGTC
+
5243262241322253310032/2262222326325/23325213333721004321234222000231242404253203412224323533323/23233227222361552222342520364252847223515234522002343
@chr19_4460074_1_1_0_0_0_6:0:0_0:0:0_72b/1
AGAAAGATTGAAGTTTGGGTTGCACTGCATCCTTCGTTTATTTATTTATTTTTTTAGTTTATTTATTTATTTTTGAGACAGAGTCTCGCTCTGTCGCCCAGGCTGGAGTGCAGTGGTGCAATCTCAGCTCACGGCACCCTCTGTCTCCTG
+
1151203212/2223/2222253424/23202325205221042232202226131320246203022522222242313445242124637231342.320/210202022202422245122212/4226243/32323402343130
@chr19_16328466_1_0_1_0_0_1:0:0_0:0:0_72c/1
AGGGTTGCTCAGGTCAGACCAGCCCCATCTGATGGGCAAGACTACCCTGGAGAGTTCAGGTCTGACAGTTCCCCTACGGCTAAAGTCTCCTATGCGAGCAAGTCAAGCCTAGGGGATGGGTGTCCTGGCTGTGCTCCACCACATATGCTT
+
0522334242235242/22222232344412.206/347232222233414345123201331623/2322202222233242105232/2125662/1423/33232332325250323222321044214032201120242254354
@chr19_27910585_1_0_1_0_0_7:0:0_0:0:0_72d/1
ACATCACAAAGAAGTTTCTAAGAATGCTTCCGTCTAGTTTTTATGTGAAGATCATTCATTTTTCACCATAGGGTTCAAAACGCTCCAAATACCCACTGGCAGATTCTCCAAAAGAATGTTTCCAAACTGCCCAAGCAAAAGAAAGGTTCA
+
121235222212220322031092004431/4464611202325350/0452222225245231243232/4321322563/5212/223212223225403222322021212254531//4/14102232120242323312052103
@chr19_58647157_1_1_0_0_0_6:0:1_0:0:0_72e/1
TGTTTTGTAATTTCTATCAGGTTTTCTCTTTGAGCTGTCAATTACTGAGAAACAAGTTTTTATTTTTCCCAATAAATAGGAGTTGGCTTTACTCCTGTTTTATCATATTTGGTCCTCTTTCTGTTACTGGCTTTTAACTTGCTGCCTCGA
+
24242214-01233224423431222525220430204021234424424232242011020344226033442332242422232202202/35006312692222432221521322332224236221221513/312022235172
@chr19_13966775_1_0_1_0_0_3:0:0_0:0:0_72f/1
TCCAGCCTGGGCAACAGAGTGAGACTTTGTTTCTAAAATGACGAGACCTCGTTTCTAAAATAAAAATGAGGCTGGGCGGGGTGGCTCATGCCTGTGATCACAACACTTTAGGAGGGTGAGGCCGGTGGATGACTTGAGCTCAGTAGTTCA
+
21252232222332224230124421015423322213224206205222/22425/23424121161242323//25243324512/22722045221644260332.33622133222112233243333283252511156223222
@chr19_31718619_1_1_0_0_0_3:0:0_0:0:0_730/1
CAAGGTTTCTGGCAGAAGAAACTGGATGGTTGCTGAGATTTGAAAGGTGGAGTAGGAATAGATTTGGGGACAGCAGCGATAGGACTGCCTGGAGCTGAGTTCTAGGCATGCTTTTGTAGATCCTGGATGTCTTGTCATTAAGTGAGAGAA
+
141232235023252332421231203126131233/6153042302262222621222222532222422222322222411212/5321652222431221036022145116154233021130220/4433122421224554350
@chr19_35584392_1_0_1_0_0_0:0:0_0:0:0_731/1
ATAATGGCTGGTATGTACCAGGCATCTGCTGTATTGCTGTGCTAACCAGTTAATGATATATAATGATAACCATCGTGAACATATTTTGGTCATTTGCTGCGTGTGTAATCCTGTCATCGGGATAAAAGGTAATATTTTCTGAGTGCTTAT
+
10222311236232222222442221251333222032112301155222322323325423223422422624023/20264321342.230422276310/3/31/101334/43221201/2104343201/34223223123223-
@chr19_3685457_1_1_0_0_0_3:1:0_0:0:0_732/1
ACAGGCGCCCGCCACCACACCCGGCTAATTTTTTGTATTTTTAGTAGAGACGGGGTGTCATCGTGTTAGTCAGGATGGTCTCGATCTCCTGACCTCGTGATCCGCCCGCCTCGGCCTCCCAAAGTGCTGGGATTACAGGCATGAGCCACA
+
3201223422232512253203324123404334335320222222213252120433153132303114253013210226316222166023402543422/43512.52231223326332231/3523123224212733741334
@chr19_1568591_1_1_0_0_0_2:0:0_0:0:0_733/1
ACCCCACGCCTTTATGCAGGGAGGTGGGGGTCCCTGGCACAAGGAAGCGGGCGTGGCGCAAGAGACCTCGCTTGGGGGCGCCCCGGATCTCTAGGGGAAATTGGGGAGCGGGACCTCGGGCCCTGGGGCGCGCGAGGCAGGGACTCTCAG
+
0412233352221221123434452222322563344520.0102220410423522222232331120148345212422241212232/34.52122303217626321221222022311242341024142434266422222150
@chr19_31988912_1_1_0_0_0_2:0:0_0:0:0_734/1
GGCTTTAAAAAATCAATTATTACTCTGCTCATTAGTCTTCAAACTGGGCAGTGCTTAATAGGGAAAGCTTATCTCTGCTCCTTGTGGCCAGGGTAGCTCAAAGGCTGGCGGGTGACCTGATAGCTGGGGGCTGGAACCACCAGAAACTCA
+
320215525232332313.631207222/34424820/2332202444220843212221223252//225221202/4//142132222622524303521624502532266540/232-1-2622425/1402121225242325/2
@rand_0_0_0_0_1_1_0:0:0_0:0:0_71c/1
GGGTATAACGAAGGCTTGAAATACGCCGTTGAGAAAAACTCACAGGGCCCTAGATGACTGCGTGAGCTCTTAGATTACAAGGTAGTTCTCCCTAGTAACAGGCTTACCATTTCTGGGGTGAGATGGCGCGGAATCACAAAACCGCAATGG
+
221323622540243122433212224223346222326322/12212223416/1052342274/243422325/232354323425241315164252324322260-0125253121304061231232044622203151433123
@chr19_23725433_1_1_0_0_0_6:0:0_0:0:0_736/1
TCGTTTCTAAACCCAGCTCCTAGGAAGGTGAGGACTCTTATCTCGACTTAGCCAATTAGAGGGATGTTGGCTTTGGGCTTAGGACCAATGAAAAGAATCTGGATTTCCTTCTTGTTTGAAGATCACAGAGGATCACCACTCTTGCATATT
+
272343222532243412231433422512031422/62332125/34432/112213222359673241201021323012342304133500202222/2322.621513342.202120152.223371521020221421251573
@chr19_7498034_1_1_0_0_0_4:0:0_0:0:0_737/1
ACGGGGTTTCACTATGTTGGCCAAGCTGGTCTCAATCTCCTGACCTCAGGTGATCCACCCGCCTTGGCCTCCCAAAGTGCTGGGATTACAGGTGTGCGCCACCGTGCCCGGTCTGCCTTCTTTTTTTTTTTTAAAGAGAGACACATTCTC
+
23522322204313143237220443442121.05/2215432423122.202017342300241223/132205346132332244322/1122120132630/1522322335414.334452402/30352214613202/2/7152
@chr19_42763191_1_0_1_0_0_2:0:0_0:0:0_738/1
CAGGCGTGAGCCACTGCGCCTGGCCGAGTTCACCTCTTTGAGCCTCAATTTTCCTCATTTGTAAAATGGAGGTGTTAATATATCCTACATGATCAAGTTATTGTGAAAAATCAGAGATGTGGCCAGGCGAGGTGGCTCACACCTGTAATC
+
025402422232215422424223625406212134202223041323212/135355221522434224120+5224/242230423/43122163353430121230131212233412/221.032044424122202252703223
@chr19_6188304_1_0_1_0_0_4:0:0_0:0:0_739/1
CACTGCACAGTAATATACCAATACACTGAGACACCAGGGGATGCAGCAAAGACAGAGTTTAATTATGGCCAGGCACAGTGGCTCACGCATGTAATCCCAACACTTTGGGAGGCTGCGTTGGGGAGACTGCTTGAGCCCAGGAGTTTGAGA
+
2420122253321322522201252424422223322331516110312222235223322/2/22252232.622144022324401452024222322432452322/52240522/3520442318136212430332032432264
@chr19_21543025_1_1_0_0_0_4:0:0_0:0:0_73a/1
AGTATCTTACTGCAAGCAAGAATGATGTTGGAGTAATGAGGTATGGGGGTTAGACTTAAGACCCTGATTGGGACCCAGGTGAAAAATGCAGCAGAAAATCAGTTCTCTGTGGAGTGTGAAAATAATTAAGTGGCAGGCAATTTGACTGAG
+
544263331230422026222143314042502413222126212241822014133211352021235214543023013233/34406134532522502442403322262231062235442222245225402/22126420252
@chr19_49162040_1_1_0_0_0_5:0:0_0:0:0_73b/1
AGCCAGGATTATCACTTTAAATCATGTCAGGACAGACATGGTGGCTCTTTCCGGTAACCCCAGCACTTTGGGAAGCTGAGGTGGGAATCACTTGAAGCCAGGAGTTCAAGCCCAGCAAACGTGGTAACATAGCAAAACCCCATATCTACA
+
3122022240122221452222222420/22222120221433422/2232402320246231320352453323342.5/231.1155/21122144202203465344534157022112132344232252322432122-3332.3
@chr19_32489705_1_0_1_0_0_1:1:0_0:0:0_73c/1
AAAATTAGTAAAAATATAAATACATAAATTTTACACATATAAAGCTATTAGTAAGTATATAAATATATAAACCACTATCAACCCTACTGACCTCACTGACATGTATAGAACACTCCAACAGAAGAATATAGTCCTCTCAAGTGTATAAAG
+
22/23014112425222/21225242343142123/22/33172212321542224222143343012/220024242045403221232042423213/12225221220522435022140218413321.20342522423513003
@chr19_12198902_1_0_1_0_0_3:0:0_0:0:0_73d/1
AGGTTCATATGCACACTGTGCAGTAACAGACCAATACACTCAGACAGCAAGATTTTCAGCACAGAAAGAGTTTAATGATCATGGGGTGACCCAGCAAGCAGATGAGAGGGGCCCTCAAATCCAACTCCTCAAAAAGTGCTGGGCTGGATT
+
20533222123231.423202222213343244321432222/11352161243265262444222652431422333125343252262203342455545221-62163221122/.-222224226117223321564432165152
@chr19_32919438_1_1_0_0_0_3:0:0_0:0:0_73e/1
AGAGTCCTTTGAGACAAATGACACCAAATTTGGAAAGGAGACATCAAATTAGCTTTTTAAAAGTCTCACGTAAATAGATCCCCCACATAATGTCTGGTCACTCTGGCCTGCCTTTACCAAGAACCCTCTAAGCCTGGTTGAGCCAGGATC
+
2244012143233224223043235214/0354210203130223212441321322132321532241031222322243521232/0316331/6552203323440212022124643222021430243220345515026232/6
@chr19_15285895_1_1_0_0_0_4:1:0_0:0:0_73f/1
GACGAGTAATGGAGTTGCTGTATCTTTGGCTCATGTATCTCCCTTACTATCTGTCTTCACCCAGTGGAATGCCAGCTGCACGTGGACCAGGAGTTGTGGCCGGGCCTTATCCTAGTGCCTGCAGCAGTGCCCAACACATGGTAGTCAGTT
+
252122345232/202225522010323222231223320320232132122/2/1325222221224305253420132023231134442152//3/243144322/34383022423242230217234124222232242/226//
@chr19_5104748_1_1_0_0_0_3:0:0_0:0:0_740/1
ACAGCACTTCAGGTCCCTGAAATGACAACTTTGGGACCTGGAGTCAGGCGCTGGTTCTCCCGGGTTTGCTGAGACCTGCCCAGGGTCTGGGGAAGAGAAGAGGCACGGCCTGAGGAGTGAGGTCTTCTGTTTCTAATTTTTGGGGGGCGT
+
4323214/2334220/45.6213132652302155534513112223341023122344104223112144216/3512312204252/522323306222324224/4/5223205111302203762414235232234013312322
@chr19_15238905_1_0_1_0_0_4:0:0_0:0:0_741/1
CCCTCCTCCTCTAGGTCTTACAAGGATACTTGTCATTGCATTTAGGGACCACCCTCATCCAGGATAGGCTCATCTTGAGACCCCTCGCTTAACTACTTCTGTAAAAACACATTTTCCAAGTTAGGTCATATTTGCACGTTCTGAATGTAC
+
03022342010/0202143363222410413204221.2125231023134262.4270341421320/42145/122412431224322133.333423262210.22623/2131/32222223111064245062312031321243
@chr19_30831871_1_1_0_0_0_2:0:0_0:0:0_742/1
ATCTAAAGCTTCCATCTGTTTTATGATTTTTTCCACTGCCGAACGGCTGCTGTGTGCCAGTTCACTGAACCATGGCTTGCTAAAGAGATTGCTGGGGTTACAGATTGAAAAAACAAAGAGCATGTCTTTAATGGTGGGATTTTTTTCTCG
+
-2712447/227343322/1//22224342220552/112255/10/122225222/252662513241222202440265221554214322226426443312432312323422742123442614232222013553322112235
@chr19_56045777_1_0_1_0_0_6:0:0_0:0:0_743/1
AACAGAGCTCTGTTGTTGACCTGGCACGGTGGCGCACACCTGGAATCCCAGCACTTTGGGAGGCTGAGGCAGGAGGACAACTTGAGGCCAGTTTGAGACCAGGCTGGGCAACACAGTGAGACCCCATCTTACAAAAAACATTTAAAAATT
+
2332622213242350002123122026314/23214522323244222.4203242-142501222445022223123215321120402220.132222211242/132224221434322223333221232213133240504022
@chr19_50037760_1_0_1_0_0_4:0:0_0:0:0_744/1
AACCAGGCTCTACCCACTTTTAGAAGACCATAACTGCGAGATCTTCAGTTTCTCACCTGTGGCTTCTCTTTTTTGTTTTTCGTCTGCTTATTTTTCTGGTATTTAGCTGCATGCTAAAAACGATCTTTTTTTCAAACATGAAGTCACAAT
+
223223253232/22714234224041.644243232242224/66236433125212160242522104423223203242232322/33141331520./5352343202622322221-421342121122321563421424223/
@chr19_51570665_1_1_0_0_0_0:0:0_0:0:0_745/1
CTCAACCTCATGGCCAGTCCTCATCACCCATGTCAACCCACTACCCCAGCTCAACCACATCTTAACATTTCCCCATCCAAAACCTCAATCTTGGTTCCATCTTCAGCCCCAACCCAACAGTACCCCAACACCAACTTATCCCTAGATACC
+
26544520362222402020612252333831242324452532223232222401/254643222422303224/43534351213225252120.0122224229226122223412332120204/312304122324032232123
@chr19_44227657_1_1_0_0_0_4:0:0_0:0:0_746/1
AGTACAATCTTTCCACAGCACATTCATAGGAGACAAAGGCCTACAACACCATGATCTGCAGCCTGGCGAGTTTGTCTATTGGAAAAGACACGTACGCAAGAATTCTATCCAGCCTTACCAGAAAGAGCCACATTAAGTCCTTCTCACCAA
+
342./1233223243/22322241132202312143253422112242220202823314213326322342021222252133032221224034222121222221440224/242-422233412230443264252612234223/
@rand_0_0_0_0_1_1_0:0:0_0:0:0_71d/1
TCGAGCTGGTGGAGAACTGCGGTAAGTACGCATCGGGCGATGGTAGTGAGAAACCAAACCCTGTGCGCCCGTATTCAGGGCTGACATTTGAGGGCTCCAACAACGCATTCATGTACTAACTGTATTGGCTGTGAGCACCGATGAGCTGTG
+
3/22352540122332131213322440542222223232-/34,32221321512443300513744524-322260223270031362114233432225242132320133/24252542222222310322252311123433322
@chr19_27898824_1_0_1_0_0_2:0:0_0:0:0_748/1
CTAAAAAAAGAGTGTTTCCCAACTGCTCAATAAAAGAAAGGTTCAACACTGTGGGTTGAATGCACACATCAAAACGAAGTTTCTGAGAATGGTTCTGTCTTGTTTTTATGTGAAGATATTTCCTTTTCCCCCTAGGCCAAATAGTGCTCC
+
2/23334264022/32324320233234/32234222221317/153362232/452230300320123/21223121322223213225342220224220/1432332212/4465..02105227342113/252222154665322
@chr19_22692792_1_0_1_0_0_1:0:0_0:0:0_749/1
CAAACTGCCACCAGTTCCCTGCCCACTTCTTGCATGGAGAAAACACCCGCTCCTAGGTGGTGAGTGTGAGCAGCAAATTCAGGCCCACGTGGGCCAGGTAAATTGGGCTGGCTGCCATGCCCCTCTCACCTCTCCCAGGCTTCCCGCACA
+
23/20434042020122201/0223524452253323/267.1253222222422423330/3333322221262020122022/23224402332033212723/21232236222146312340341422542022313122332314
@chr19_31015523_1_1_0_0_0_5:0:0_0:0:0_74a/1
ACTATAGCTATTAAGATCCTCTTAAGATAATTTACAGCCCCTCCTGTTTGGGTGGGGGTGGAGGACGGGAGAAGATGGAAGATCTGACTCCAGGCATTCTTACCTAAATGACACCAGGAACAAACTGGACCAATCTTTCTTAAAATTTAT
+
54825332520/53251306024422033255203241122544210.42533242362522232426265251/4141321241132333423322322452222.2144220243255402/226322773532222132/3/35853
@chr19_13875513_1_0_1_0_0_2:0:0_0:0:0_74b/1
GGAGGCCTTCCGCGCCATGAAGGTGCAGCGGGGCGGCGGGGCGGCGGGGCGGCGGGGCGGCGGGGCGGCGGGGCGGTGGGGCGGCGGGGCGGCGGGGCGGCGGGGCGGCCGGGTTGGAGGTGGGAGTGCGCCCGCGCCTGCAGCTTCCGA
+
320212243214233232346233322442312641543053/.43304/11/221153222414222620320022622252244133262216134/34//443421/32442232220222531142424/1443360225435222
@rand_0_0_0_0_1_1_0:0:0_0:0:0_71e/1
AGGTTCCAGGGCTGAGAGAATGCAAAACAGGATGGATGGGACGCAGGTGCAACTTCCGATTGACTGCCAGAGAATCATGGGCAACCATCGGTATCAGTAGAGTGGCGGAGCGCTAGTCACGGGGAGAATTAAGTGCAAGGTACGGCCGGA
+
3422312232542/13225453/3011.21102353352333424.243223433/52202423023223244212332211442242711/0.2511/12130412421312222/233032322612013523442342202.24242
@chr19_15764565_1_0_1_0_0_4:0:0_0:0:0_74d/1
AGAGAGAAAGAGAGAGAGAGAGAGAGAGAGAGCAGGGTCAGGACAGGAAGGAGGAGAAGGGTAGAAAGAGGGAGAGACTGACTTGTGGTGAGTTGATAAAACTGGAGATGGTAGCAGGGGCTGGCTGTGGAAGCCTTGGGGAAAATGTTA
+
141232225253032244242231112533812431573424444324241/222253331202522441422120115523323420246142123222121614531.3241322251521222/21222413122442423302/13
@chr19_36246050_1_1_0_0_0_2:0:0_0:0:0_74e/1
GACAACTCCCCGGCTTCCAGACCCTACCAGCACTACCCTAACACTCAGCCGACAGTCTCAGCCCCACCGACCCACTTTCTTGGCATATAGCCCCACATAAGACCCCTCCTCTACTTCCTTCTGAGTCCTCTACAAAGACATCCGGGTACT
+
521102237124541104212322325323421621242:22224304220501242412236221423412301127111525222251315762,02222224534432333.31215225242524432432333442202214521
@chr19_18058163_1_0_1_0_0_2:0:0_0:0:0_74f/1
ACCCCAGGCTATTTGGAGAATCAAGGAGATGGTACCTGGGAAGGGTACGTGGGGAAGGGCTTGGCCCACATGACCATATTAGGGTCTTTCTGGCTGGGGATGAGAGAAGGTCCGGGACCAATGGTAATCGATCCGAGGGAAGAAGCCGAC
+
3110242321242022325446324321233121353422236230225131323534224123323231221-112202124254327533233382.225424/44442323342421331454560222221362031333313353
@chr19_2027769_1_0_1_0_0_2:0:0_0:0:0_750/1
TGGGCTTAATCCTCCTCCCTCAGCCTCCTATGTAGCTGGGACCACAGGCAGGCACCACCAGACCTGGCTAATTTTTTATATTTTTAGTAGAGATGGGGTTTCACCATCTTTGCCAGGCTGATCTTGAACTCCTGACCTCGTAATCCACCC
+
2743365212324222/52240442524272127/220-1234123222224333/33222221222254222112/323431432243.1221612322/2244641221237222642202227341322333336322333232124
@chr19_13044210_1_1_0_0_0_4:0:0_0:0:0_751/1
GCCGGGCCCGTGATGCCGGACCGCCTTGCCCTTGCACCTACCGTCCCCTTGCCACGGGGGCCCTACGTCCAAGCCAAATTCCCTCAGGCCTAGTTTGGGGTAACTGTATATGTGTCCACTCCGGGATGTGCGGGCGGGAAGTGGGACGAG
+
6032222242223414031102155214222442212235231122222332263/432-02.226412124242624262513312422/00222224112323023420635422342122233256104043043435032044333
@chr19_6886247_1_1_0_0_0_7:0:0_0:0:0_752/1
TCTAAGCACTTTGGGAGAGTGAGGAGGGTGGATTACGAGGTCAGGAGTTCAGGACCAGCCTCGCCAAGATGGGGAACCCCCGTCTTTACTAAAAATACAATAAATCAGCCAGTGTGGTATGGTGTTAGGCACCTGTAATCCCAGCTACTA
+
5225003520122/3/22-164404/22212/23405542204222241122533344361112221/22452202354244222425311224124063423/212242252251/237314452520520255523220652320314
@chr19_9510042_1_1_0_0_0_3:0:0_0:0:0_753/1
TTCTTTTCTTTAAGAGTGTTGAATATGGGCCCCCACTGTCTTCTGGCTTGTAGAGTTTCTGCTGAGAGAACAGCTGTTAGTCTGATGGGCTTCCCTTTGTGGGTAGCCCGATCTTTCTCTCTGGGTGCCCTTAACATTTTTTCCTTCATT
+
,3.3204224242032/431422640262131322112631333232225224265140322622221223.64014222221245142222232622523344322182/432/22532242322322314504203252543632132
@chr19_7049584_1_0_1_0_0_1:0:0_0:0:0_754/1
TAATACTCAAGTAATATTCAAAATATTCAACAATATTCTAATTTTTTGTTCACGGAGCTATCTGGGGATAATAGCCCTGATTTTTTAATAGTCCAACAACATCACTAAGAAGGAAAAGAGGTATTACTTGGCCTTGCAGTCTTCAAATTG
+
422025232613353422202222446532114221423022423202210/21232602411/02221.502102222124325354420322221135020221243.32131/2/1562212552312020213215.153132212
@chr19_3330295_1_0_1_0_0_1:0:0_0:0:0_755/1
CTCTAGACATTCAGCACATCTGCAGAATACCTTCAGAGCAAAACATGCAGATGCCTGTTGGAGCAAACAACCGGGCAGCATGGTCTCGCCCCATGGCCCCATGCAATCAAACATCACAGTCTGGATTTGATCAGGGGCCATGGTTTGACA
+
2/4223233232433015155532102023200205524/2234324304222712052722/246/4234173122516452232001412232513/42204233213203.243195433322242523224113/1223.002262
@chr19_58353487_1_1_0_0_0_6:0:0_0:0:0_756/1
TAAATGACTTCCCACAAACACTGCATTCATATGGCCATTCTCCAGTGTGAACTCTCGGGTGTGCAGTGAGGTGGCACTTGTGCCTAAAAAATTTCTGACAAGCCTCACAAGAATATGGCTTCTCTCCACTGTAAATTCTCTGGTGTACGA
+
224222.13253512232214323223,126623422203241254225237442722132230253235/01414124021/521454/1070222266523.324/252303342222318132224224042/25322305442262
@chr19_18740495_1_0_1_0_0_4:0:0_0:0:0_757/1
CTGGCTCAGCCCCAGCTTTTATCATGGTGACAATTAAGTGATCGCTTGTTTGCTTGTGTGATGATTGGTTTAATAAATATGCCCTCTGCCAGATACTATGCGCTAGGCGTCTCGGTCACAGCTGTGTCCCACACACCAAGGAGGCTGCTC
+
2224414/5342/33253227346/222023/4434424.3324322422523262322/4/21114453221202/322720224483221213/21334222532322304522/262324120045243145262170222122153
@chr19_19586377_1_1_0_0_0_1:0:0_0:0:0_758/1
AGGCAGGGAAGGGAGCACAAAACAGATTCCCAAGGGAAAATACCTCTCAGTTCCCATGAGCTAAGAAATGCCCGCAGGCTGTGGATTTCTAGTCGGAGCTGGTGAAGGCACTCCCTGGGGCCACCCAGCCTCTCCTGGAAGTTGCCCAGA
+
4063442641331262/.3545133212422225322133324254206/40222221232223/4322133212216325220/42212211424411320402232212302122131242432340235-/5523204731041424
@chr19_34153822_1_0_1_0_0_3:0:0_0:0:0_759/1
AGTCATTTATATTCACAGTGATTCTCCTTTCATAGACTGCTTTGCATGGGGCGTGTAGAGTCATGGATCTTGGGGACTCTGCCAGGAAAGGTTCAGGGTCACACAAAGACCCCGTGATGGTGTCTGTGTTGTAGAGGAAGACCGAGGAAC
+
/41041025321152422323122004130/0200262/21325525322322426204202034431322445225214202121202223030250//5027213463441250062442122122452123.6/4236222141132
@chr19_34266447_1_1_0_0_0_1:0:0_0:0:0_75a/1
CCCCACAGCACAGGCCAGACACCCACACAGACACCCAGACACACACACTGACACATGCACACGTGCACACACACATACTTCCCTACCACTGCACTGAGTCGGCTCTTCCTGAGCCCTGTGAGGTTTGGGGCTGGGGTTGGGGGTTGGAGC
+
2422223631522234120225224253221503532042230163112523543242451241242422252326234336132222122151261424522614223244122431344223233464/5414/22222332021320
@chr19_31105895_1_0_1_0_0_1:0:0_0:0:0_75b/1
CCAGGCTGGAGTGCAGTGGCGCGATCTCGACTCACTGCAAGCTCCGCCTCCCGGGTTCACGCCATTCTCCTGCCTCAGCCTCCCGTGTAGCTGGGCCTACAGGTGCGCGCCACCATGCCCGGCTAATTTTTGTATTTTTAGTAGAGACGG
+
143221442224/5242232254123/43226222504/32542262634432262223645022.74/32320264323203612325022124107250121211222.261232432322312323511442021522433237044
@chr19_48850280_1_1_0_0_0_1:0:0_0:0:0_75c/1
AAGTTATATGTCATCCTGAGACTCAGTCTCTCCGTGAGCAAAATAGGCTAGGCAACTGGAAACTCACGCGACATTCATTCCAAGAGTTTTGTAGGGGGGACGTTTAGGGACATAAGATGAGGCAGGCAGGTTAGATGCCAGTTTGTGAGG
+
3221512111.3/1.44400732223255242222212221122210252223331103322324113023023613334022511322534152202325222215031234411422425212434132/314234234321341424
@chr19_gl000208_random_92016_1_1_0_0_0_1:0:0_0:0:0_0/1
AAAACTAGATAGAAGCATTGTCAGAAAGTTCTTTGTGATTTGTGAATTCAACTCACAGAGTTGAACCTTCCTTTAATAGAGCAGTTTTGAAACACTCTTTTTCTAGAATCTGCAAGTAGATATTTGGAGCGCTTTGAGGCCTTCGTTGGA
+
215112244342020312501220302214/3242213242251021312421243-41323224312531122424152432163/222436578141/322212244.3212222022335423323135413230323601220/32
@chr19_gl000208_random_7223_1_1_0_0_0_3:0:0_0:0:0_1/1
GGACCTGCAAGTGGATAATTGGAGTGATTTGAAGCCTTCGTTGGAGACGGGAATATCTTCACCTAAAAACTAGACAGACTCATTCTCAAAAACTACTTTGTGATGTGTACATTCAACTCACAGAGTTAACCTCTCTTTTGACAGAGAAGT
+
22243323251431226213142252250.355362323224122222324320121312045243473125413222622124111545002402211231.22531400550223252253422242423234232232012264322
@chr19_gl000208_random_39194_1_0_1_0_0_4:0:0_0:0:0_2/1
ATTCCAATGAAGGCTTCAAAGCACTCGAAATATCCACTTGCATATTCTACAAAAAGAGCGTCTAAAAAGAGTTCTACCAAACGGACGATTCAACTCTGTGAGTTGAATGCACACATCACAATGAAGTTTCTGAGAATGCTTCTGTCTAGT
+
2152333512203242222231232222202124202213043222234222343/252218504275/7/21233434121253335352240420332226322230020143042232232431244221526200242005-/532
@chr19_gl000209_random_143027_1_0_1_0_0_1:0:0_0:0:0_0/1
TACTAATTCACAGGAGGACAGGTGGTATTGAAGCAATAGATGGCCGAGGGGGTGGCCCTTCCCCCAGCCTCTCGGGTAGAACAGCAACCTAACATGTGTCTCCTGAGATCACAAAGAGTAGCACGTTTCACATGGGCTTCAACACTGTTT
+
20203235142233522242544/1206224332322/03233512152542/332412-3442614304331224210322322422321322140/243322225472255235124232213245232240331262/122242121
@chr19_gl000209_random_144341_1_0_1_0_0_0:0:0_0:0:0_1/1
GGTGTCTCCTCTTCTTCCAGGTAACCCCAGACACCTGCATGTTCTGATTGGGACCTCAGTGGTCAAAATCCCTTTCACCATCCTCCTCTTCTTTCTCCTTCATCGCTGGTGCTCCAACAAAAAAAGTAAGTCTCACGAAGCAGAGGCCAG
+
224143323333342441011322563431222163254/224.5023223222234222202223224532413240223301232562262033135320122262343225322642121420343303311422105432232420
@chr19_gl000209_random_38249_1_0_1_0_0_5:0:0_0:0:0_2/1
GTAATAGTGAAGGACGTGTGGTGCCAATTCTAGTGAGAACAATTTCCAGGAAGCCGTGTTCCGCTGTTGAGCAAGCATCCACTGGGCCTCAAGCAAGGTAGCAAGAGCCTGCGTACGTCACCCTCCCATGATGTAGTCAACATGTAAGCT
+
20312263432122320232572143/32252223213422322032311022.2/201543132132432421/322.22442361/21513024242214126353213342523222266332232822252134/215525.3340
@rand_0_0_0_0_1_1_0:0:0_0:0:0_71f/1
AAGCCATTCCCCATCACCTATGGGAACCTACATATCCTCGAGAATGGAGCATTCGAATACATCTTTGTTTTATCCCAACTCGGGCTTAGCGTAAGCAGGTTGAAGATGCATTAATAGGCACAAGGTAACAACTACTATTCTGTTCCGACT
+
2243320211235233332./44534502240432115421/32/5333032441201-300223351543/2423025341222242211215422224/225233222324522242022262126042523212335261204312/
@rand_0_0_0_0_1_1_0:0:0_0:0:0_720/1
CCTGTGCTCACGAACTTGTGTCCGGTGGTCAAAAAACTAGCTCATCAGAACCATGAGCTCAGCAATGGTTCTTAATCATAGTGTGCTCGGGACCTCCTATTGTGGTTGTTGTGAGATAAGCGATCGTGGAACTCGCAGCCCATCATAGCG
+
5-233446513252323423352231223132232/2331443213322122212125120754632105/1322242432421035625424324254026353013225312023250/231153411/1320//5232427423462
@chr1_175541210_1_1_0_0_0_2:0:1_0:0:0_0/1
TCTTTAAGCCAACTGAAGGCAGTAGGCTCAGGCTGAGGTCGTTCTGCTGACCTCGGTGTGAGCTCATTAACATTAGTGCACATCAGTGCTGTCAGTAGTAGCCGCCCATGATCTTTGTTCCTGTCCAATCCAGGTGTAGAAGGTCCTCAG
+
22420246222625345432/341/6323422432523311.4624433022222232722423120634734002227244523274443102021222131010441112002321245134/2212546222242232135020210
@chr1_199405786_1_0_1_0_0_6:0:0_0:0:0_1/1
TCTCCCCTAGACCATCACACGGGAGCATTACCCTGCCAACTTCTTGATTTTGGACCCCTAGCCCCCTAAACTGAGAGAGAATAAACTTCTGTTGTTTTACGCCAAACTAGAGTTTATGGTAATTTGATATAGTATTCCTAAGGAACTAAC
+
5223325254252722124232043052122302021504002231/232233203211322422143324137422024323/210351222252324441332132203140222212232234222342234122330324222222
@chr1_156753962_1_1_0_0_0_4:0:0_0:0:0_2/1
TGCCTTTGCTCAGTCTCAGCACGCCAACATCGTGCATGACTCCTTTTTCATCTACTATAAATACAAACACCAGGGCTGGGCGCGGTGGCTCACGCCTATAATTTCAGCACTTTGGGAGCCCGAGATGGGCAGATCACGAGGTCAGGAGAT
+
642462/223.412233220254413421272212435222574240321020/2/252126221233224442342205502205444202546528041224221/5112/233343113.2214242212133.2112232226228
@chr1_156858697_1_0_1_0_0_1:0:0_0:0:0_3/1
GCTCCCCACAGCCTCTTCTCAAAACAGCAATCATTCTCTTAAAATCTGAGTTGGATCATGTCTCTCTTCTGCTTGAAATCCTCTAATGGCTTCCATCTCACGCAAAGCAAAATCAAATCGCCTTATCGCAGCCTAGGAGGGCCTGAAGGA
+
22121423/42515/3220523113-1/3440121312/22420/222440224345522/026211/432054313523222425/23232440110.342521/25223532322213234473232124230.12445/12822432
@chr1_109385064_1_0_1_0_0_9:0:0_0:0:0_4/1
GAGAATACAGTGCCATAAAAACTTCCAGTTAGATACTTCAGTTTGGAAAGTGAGTTCAAGATTCTAATGTGAATTAACTCAGAAATAATTTAATTTTAAGCTTTCACGCTTTTCCTTTATCAGGAGTTGTAGGTCCCTGACCCTGACACC
+
6233324421216220220313305211574225534210322253232.2154243265230158356245324223433352325022431212402123302221122/31220230322212312333623552/21214320304
@chr1_211498878_1_0_1_0_0_3:0:0_0:0:0_5/1
AGAAATAAGAGATCAGGTAACAATAGGCTCGCCCTGGGTGGTGGCTGCGCCACTAGATCCTCCACCTGCTCTTTAGTGCACCAGCGCCTCCCTCCTTTCTCCATGACCACAACCTCTGCCTCCCTCCTGTATGTTTCCTGCCGAGCTCCT
+
2124/222031555252260512135026610222/3131311342261321222313/342023223313/1000/10210233413122425232733222551332212352/42/15324233311004230312122.2122223
@chr1_15200765_1_0_1_0_0_5:0:0_0:0:0_6/1
ACTGAAAAGGAACAGCTGGTGAGGTAGGAAGAAACCAGTAGAGAAGTCACATGTGTCCGGAAGAGAGTGTTCAACTGTTAGATGCTGCTTACAGATTCAGTAAGAGGGGCTGGAAAGGTGACCACTGGACTTAATAATGGCATTGGTGAC
+
2024222.265225/2.4523243441232/40224/2.11342322211004223221332/3231334319234362132342.322202422022/2314332/0227232322332234512410252225242120213322562
@chr1_72370572_1_1_0_0_0_0:0:0_0:0:0_7/1
CATTTTTTGGAGGAACATTCTAAATATATAGAGAATTAAGATGGCTGCTGTAGCATTCATTTGTAGGCAGTATTACGTTTGAATTGGATTAACGTGTCTGTATTGGAAGCTTTGTATGTAGCAAGGGACTCCCATGCAAGCTGCCATCTT
+
332232.23231222434444/32222340422232320230222263034112623300221230314/52343222422222422331231220352253223-4203255222431512422424511224522101311126414.
@chr1_160808174_1_1_0_0_0_3:2:0_0:0:0_8/1
TTCTTCCGCCCTCAGAGACCAGACCCAAGGAATTTTTGGCAATTTACGAAGATGTCATGGATCTGAAAACCAGGAGAAATCACGTATGTCATCCCGGAGGCTGTGGTCTCTCTCAGCTGGCTTGGAAAATGCTCTTTCAATGATGGTTAT
+
202461251312541032403232/22261222/1203340143044113214623132453442215214331/15252412.3346322301.221145421732/455412423122326222235022345242225612232430
@chr1_99590825_1_1_0_0_0_5:0:0_0:0:0_9/1
TTTGCAGTGACATGAATGGAGCTGAAGGCCATCACTCTTATCAAACTAACTCTGGAAGAGAAAACCAAATACTGCATTTTCTCACCATAAGTCGGAGCTAAATGATGAGAACACAAGGACACATAGAGGGGAACAAAACACACTGGGGCC
+
432222222/2513234122424122334232/220/132221/3410223244211245320445232364622121224220122121553450-413520226222/402520324323222/422442258236321604233481
@chr1_154075699_1_0_1_0_0_5:1:0_0:0:0_a/1
ATATTTACTAAAAATACAAAAATTAGCCAGGCATGGTGGTGGACATCTGTAATCCCAGGTACTTGGGGGGCTGATGCAGGAAACTTGCCTGAACCCGGGAGGTGGAGGTTGCAGTGACCCGAGATCGTGCCACTGCACTGCAGCCTGGGC
+
202133/2.2424204.2112243213222533/514212322237125120222222/3472322132234332121264533225333332512251222322232361524316420122233312605252141030143322623
@chr1_205587111_1_0_1_0_0_5:0:0_0:0:0_b/1
GTGAGAGAGAGAGAGAGCAAGAGAGAGAGAGAGAGTGTGTGTGTGTGGATTTTTTTTTTTTGAGACAAGGTCTCAATGTGTCACCCAGGCCGGAGTGCAGCGGTTCCTTTGTAGCTCACTGCAGCCTTGATCTACTGGGCTCAAGCGGTC
+
2425220,2202231622143352122322124122/222323123222302-2026413132062233325232211454234632110250/12221134122062.31304523330304263222454225/21225244054025
@chr1_68857411_1_0_1_0_0_3:0:0_0:0:0_c/1
ATGAGTGATTAACCCTGTGAATTTCCTTCTCCTGGCTCAGAAGCTCCACCACTGAGCACCTTGTGACCCCCGCCCCTGCCCACCAGAGAACAACCCCCTTTGACTAATTTTCCATTACCTTCCCAAATCCTATAAGATGTCCCCACCCTT
+
123343654.221220223241241/322323222201431252521323314212/12244234331422423012022.4312516.22212323532514242/454224/221122021521.353.1513222122243626133
@chr1_180740305_1_1_0_0_0_1:0:0_0:0:0_d/1
AAATGTCTAGGGCCTAAAGACAAATTAAAAAAAAAACCAATTCAAACTTAATCAAGATAATGACTTAATTGTAATACCACTACCTGAGCTACTTAATTCATACGATAGGGTAATAATGAATCTTAAATATCAATGTTATATATTCAACAG
+
22442412230025230125241222122312342/221230321402112150234325102243244251433464234245222214212223/223400082254144/3835120442415222211621213226121322320
@chr1_247120742_1_0_1_0_0_0:0:0_0:0:0_e/1
GTATGTCTGACTATAAGAAAACTTTAATCTTCTCTAATTATGGTTAATTTGGGTGGTAGGACTATATTGGACTATTCTTTTCATCTTTTTCTAAATTTTCCACGTGAGCAGATATTTATAATAAAATATTTTAAAATTCAAATTATGTAG
+
33532214122224023234326023/101242042456326123222322341.242602/122412254122101232626421412113231.23/33322034433033422/132/221425212426431132223220140/2
@chr1_27314974_1_0_1_0_0_1:0:0_0:0:0_f/1
TGCACCACCATGCCCAGGTAATTTATTTTTATTTTTCATAGAGATGAGGTCTCACCATATTGCCCAGGCTGGTCTTGAACTCCTAGTTGCTCAAGTGATCCTCCTGCCTCAGTCTCCCAAAGTGCTGGGATTACAGGCATAGGCCACCTT
+
32442113660220216323232223233121/024231222041.542524722214212433304513542222/1033122022022250422342452/230100.3420302224233302422121422264132221324215
@chr1_238943118_1_0_1_0_0_1:0:0_0:0:0_10/1
ACAAGGAGCAATAGATAAACTGGAAATGTCAGAGGGCTTCCCAGACCTGGGGTTAATCAGAAACTAACATGGCAGTTTAGTATCCAAGATGGATTTGCTTCAGTCTCCACAACATTCTTCAAGCAATAGAAAAAACATTCCTGAAATTTA
+
2213/75032044523.1222243382422214202021/02226724232404422053224224340230224546232262226313242722550.4400151262144265332313245542223022344301114314/443
@chr1_23405022_1_0_1_0_0_0:0:0_0:0:0_11/1
CCACAGTTTTAGGCTGCATCCCCCAGATCTGCATCACAGCCTTCTTGTAGCATTCTTCTGTTGGTCGATAGTGAGCAGCTAACCACAGTCAGAAGACATTGGTTCTATTGGGATGAGCACTTTATTCTTTATTTTTGGTCTAAATGTACT
+
2122431523.32622043288242122221342323216234525253/2221553212352145224.02061232132231223430423264/22211122455401212242234231137112225234102151014/05403
@chr1_247150304_1_1_0_0_0_1:0:0_0:0:0_12/1
AGAGAATTCATACTGGAGAGAAACCCTACAAATGTGAAGAATGTGGCAAAGCCTTTGGCCAGAGCTCACACCTTTCTAAACATAAGACAATTCATACCAGAGAGGAACCATACAAGTGTGAGGAATGTGGCAAAGCCTTTAACCACTCTG
+
221213203350343221042221246322631034111115044312.220222121432/3333/342504430252234322212631/23242232313329331512/332122223223-122334122630423233241202
@chr1_171999309_1_1_0_0_0_1:0:0_0:0:0_13/1
TAGGAAATCCTTTCCCCCTTACTTGTTTTTGTCAGGTTTGTCAAAGATCAGATGGTTGTAGATGTCTGGCGTTATTTCTGAGGCCTCTGTTCTGTTTCATTGGTCTATATATCTGTTTTGGTACCAGTACCATGCTGTTTTGGTTACTGT
+
7/12023//1322213523163322122222232243543224211/43534221262233424/223.402323262/2163124352/302412325322232421625332214275041112324232232226053244232334
@chr1_164793464_1_0_1_0_0_5:0:0_0:0:0_14/1
GTAAAGTTCAGACCATTTACCTTTAACTGACCACACAGAAGTAGAATTGCAAGGTGCGGTGGTAGGAGTATTATAAAGGGAGTTGGGAGCTGCTAGTCCTAGTAACTCATGGGCCCGTGGGCAAATATTGAATCTCTCTTCTTCAAAATG
+
3323122554320410124550221031423333/41542424.004252212104/3724522430354242521231144322025423234302/42204124/122/42222330220253531323201402420321/213523
@chr1_42867809_1_0_1_0_0_5:0:0_0:0:0_15/1
GAACTAGACAGGTAGTGTTAGTATTCTAGAGTATTTTGCTTTGCCTGTGGTAGGCATAATAATGCCAATCCCCCACCCTGAGATACCCAAGTCGTAATCCCTAGCACCTGTGATTATGTTAGTTTATGTGGCAAAAGGGAATTAAGACAG
+
3242522343521125412432022203025115410524/322345544243512443441341413222422323211441431351523200226632112223211522732321426322222365-263/521,2235125221
@chr1_213443935_1_1_0_0_0_4:0:0_0:0:0_16/1
TACAAGAGTCCTTTATATATTCTGAATATAAGTCACTTATCAGATACATGATTTGCAAATATTTTCTCCTAGTCTGTGACTTGTCTTCATTGTCCTTCTTTAAAATTTTTATATTTTTATTATTTATTCATAGAGGCGGGGTCTCACTAT
+
22221/2260322251221655226502333423/643312222422622353204621317342225222123341/3113/22-2231265412452220232443322227235323434216152/44221232225455332435
@chr1_220976310_1_0_1_0_0_1:0:0_0:0:0_17/1
GTCCAAACTTCCCACTCAATCATTACATTCCTCTGTAACCTTGCCACAGTCTGCTTTTCCAGCCTTTATTACCAACTGTATTAGTTTATTTTCATAGTGCTATGAAAAAATACCCGAGACTGGGTAATTTATAAAGAAAAAGAGGCTTAA
+
2/33423352/22420333/2541230.5202421221142222300223222120143274223332332/2529346134422123021,21223/20243/6242522521132140242234321241224141324222122323
@chr1_45610061_1_0_1_0_0_1:0:0_0:0:0_18/1
AAGCCATGATGGTGCACAACTGTTGTGTCCCAGCTCCTTGGGAGGTTGAGACAGGAGGTTTGCTTGAGCCCAGGAGTTTGAGGCTGCAAGTGAGCTATGATCGTGCTACTGGACTCTAGGCTGGACAACAGCGTGAGACCCTGTCTCCAC
+
002241220143/2433235/02252402244023521227324232033423/2414222334242043022223412224134223.22/03362323442121202.12053-35422/221122133456/522225222232432
@chr1_238492919_1_0_1_0_0_6:0:0_0:0:0_19/1
CAGACGTCTCTTTAGGTGAATCTGCCATATATGCTCCAAATTAGATTCTCTCTTCACTTTCCTTGTCTATTCTAAAGCTATTACCCTTTTTCCAATTACTTTCACTCAAAACCTTGGAGTTCTCTGTGACAGATGTCTCTCCTTTACTCA
+
62222353253222022221222524121333324342303052112331263/23/022232222334522/32332214322422213233260222122224422/52232332254242324223445120306223353322222
@chr1_214461787_1_0_1_0_0_3:0:0_0:0:0_1a/1
GCGTGATCCTCCTGTGCCCCCCTTTGGCCTGAACCTACTGTGTGGTTCACCCAGGGACTTCACCCTACATTACTACTGTGTGGTTCCCTGGAGACTGGGGGCTTAATCCGTCTCTGATATCTCCTTGATTGAATAAAATTTATAATTGGC
+
3222222422227/0101226140221/123320732222703231054-2336242002320121422302121421024143220/21234322322455432/5124244.34/2122221501210212123233124304/0522
@rand_0_0_0_0_1_1_0:0:0_0:0:0_721/1
TAACTGCCAGACAATATTACTATGGGTTTACATAAATGTGTCCCGACCATCCGATATAAACGAACCGGAAACTCTTGGCGATATGTAATCAGTGACCAGTGAGAAGGAGAGGTCCATTAATCCAAGACTATCAAGACGAAAATATCGTAC
+
4235020052202/032510222241223311/252/1514354010.224112/54121133660243203152427422146456224343435031622322/25562251254240255233423/33212204202223421/21
@chr1_43933405_1_0_1_0_0_1:0:0_0:0:0_1c/1
ATGCAGCCTGGCTATGGGCACCATATGTTGACTTCTGATTGAAAGCATACACTGTACCCTCTGAGAGAGCACCCCCACATTGGAGGGTGTTGCCTTCCAGAGGGCACTGTAATGAGCCTTTAGTAATCTGTTTCACCATTCTCTCAAGCT
+
432252423212423423221321223122/2331242202325332023363242330/13224323324535222613434014232352212353915/422253466524220/1252142/224213224145124422244152
@chr1_22829626_1_0_1_0_0_4:0:0_0:0:0_1d/1
AAGTGATGTTGTGAAGAACAATCTTGCACATAAATCTATCCATACCTCTGAAATTATTCCCTTACTATAATTTCTAAGAAGTGGAATTTTGGAATCAAGAGTATAAAAATTTTCAAGCGTATGATATATACTGCCAAATTGCCCTTCAGG
+
3612636146123224362225322433565215432.2352515133044211/511256255425132401132222222212542202323321212341503222114462312522231032232234544/2222423242212
@chr1_232527143_1_1_0_0_0_3:0:0_0:0:0_1e/1
GACCATATGGTCCAGCAATTCCACCTCTGGGTATGAACCCAAGAGAATTTAGGAAAGAGGTATTAGTACACATGTGTTGTGGCAGCATCATTCTCAATAGCCTAAATGTGGAAGCAACCCTGATGTCCATCAGTAGATGAATAAACAAAA
+
022240242240121211423212244622322224134121323441224321151133253153224/42724164442222422523331226+1321/274022252323555220217334234264224211212423215421
@chr1_30518613_1_0_1_0_0_1:0:0_0:0:0_1f/1
GTCTGAACTCCCAGCCCAGGATGCTGAGTTCTGCTCCTCTGGCTTCTTCCTGGCTGCTGCCCAGGGCCACAGGCAGGCACACCTACCCCATCCTGTCCTCTGCTACCACCAGAGCCTCCTACCCCACCAAATGCCCCAGCCAGGGTTTAG
+
4220222123233231231232720322333223311232223220222223332563122344232424222542242312/22023-205430224642213304.0222321211530412222/2525252022.13323231228
@chr1_78648395_1_0_1_0_0_7:0:0_0:0:0_20/1
TGTGGTCATGTGGTAAAGAGCTAATTTTCTCACTTTTATAGGAGAATAACTGGTGCTCAGAGAGGTTAAGGGATTGTTCTACGTTGCTCAAGTAAAACTGAGTACATTGAAGGGAAATTGAAATTTAAATCAAAATGTGATTCCAAAACT
+
254412532235233231552513222/22322032.6322142230412/2101424224006143023543210142.603745403524042223425240323452322224105225124343213510.511233443331430
@chr1_153081324_1_1_0_0_0_3:0:0_0:0:0_21/1
CACTTTGAAGCAATTGTGAATGGGAGTTCACTCATGATTTGGCTCTCTGTTTGTCTGTTATTGGTGTATAAGAATGCTTGTGACTTTTGTACTTTGATTTTGTATCCTGAGACTTTGCTGAAGTTGCTTTTCAGCTTAAGGAGATTTTGG
+
2/422/2440/3452544532122323233400632722124053612322120232213132222/532422340302022036222222234.120224524322123.2612/21322232220312/1-02322533222022323
@chr1_96031112_1_0_1_0_0_2:0:0_0:0:0_22/1
GTGTTGAATCTATAGATCAATTTGGGAAGATTTTACATCTTAATATTGAGTTGTTTGACTCATGAGCATGAGTATCACTCTTCTCTTTCTTAGGTCTTTTTAACTTCCCACAACAAAGTTTTATAGTTTTCAGTGTACATTTCTTACACA
+
452032232226424343122541012121.2622222322203721123223521/2430242247311242225122332244531412353222232221162003225.03230322131544/3215321254443222331355
@chr1_146541507_1_1_0_0_0_4:0:0_0:0:0_23/1
GGAGTTGCAGCAAATCTTAGCCTCTTGGGAAGCCTGTTTTTTTAAATTTTATTATTATTATATTTTAAATTTTAGGGTACATGTGCACAATGTGCACGTTTGTTACATATGTATATGTGTGCCATGTTGGTGTGCTAGACCCATTAACTC
+
12253125423033/642343200/.5522413/1410201233436462410520221-1444225552022114222/25222032634335033153223225532341222422062312.2041325834373132131212121
@chr1_4077732_1_0_1_0_0_6:0:0_0:0:0_24/1
GATGTGGGAACCTGGTTTGGGTGGCTTTGAGTACCTCTGTGTGGCAGTGTGGGAGGATGGGACCAGGAGGAAGCTCTTTCATTGAAGAGCTACTTCTCATGGCAGTCACCACCCCATAGATGTCGCAGGTCCTTAAACGCTTCTCTTTGT
+
1122340246326213222724212232./4421225224262520234225252/2121/34252132023512143244234403414412/22343331622.2320342123104513/045223413642234222422321022
@chr1_15751168_1_0_1_0_0_8:0:0_0:0:0_25/1
GCCCTCGACAACGGCAGAGGCCCTGCCTTAGATAGCCCTTCATTTATTCACGGCGTATTTCTTCATCACACATTTTTGAGCACCTACTGTGTGCTATTTAACCTCCTTCCCAGTACCTAGGGCAAGCTAGGCGGCATGAAATAGACCCCC
+
2440121320400224.631323434433132422144.425222042324622120470332/42322133411322/34234041/221222232031543/2323413312022224222144212220322123/1.314223427
@chr1_106550241_1_0_1_0_0_2:0:0_0:0:0_26/1
AAAAAAAAAAGCTACCCAGCCACAAAAAGACATGGAGAAATCATAAATGTGAATTATTAAATGAAAGAAACCAATCAAAAAAGGATTGCATTTATATGACATCTTAGAAAAGACAAGTATGGAGATAGTATTAATAAGAAAATAAAATCT
+
551251211122232/421246320/2133225423224331221023051212233214221463522212232424440220/325023240353222116333246315342453.253251202231252032324222.5.0442
@chr1_244568490_1_1_0_0_0_4:0:0_0:0:0_27/1
GTATGGTGGCAGGCATCTGTAATCCCACCTACTTGGTAGGCTGACGCAGGAGAATCACTTAAACCTGGGGGCGGAGGTTGCAGTGAGCTGAGATCGTGCCACCGTACTTCATCCTGGGTTGACAGAGTGAGACTATCTCAGAAAAAAAAA
+
232252/022223422213442221.2142113302210731121225222244125/6212422232314252011223332501227444222212312223402224/40043222723621/52124222/323202234415012
@chr1_145182400_1_0_1_0_0_3:0:0_0:0:0_28/1
TTCATGCTATTTTTTCCAACTTCTGTGGGATGGGGAAAAAATTTATCCGGAGGGACAACATTTCTATTTTCCATTATTATTTCTTGCATAAAATATTCAAAAACAATTGTTTTGGCATCATCTCACTTCGAAGATAAAGGAAGCAATAGT
+
124532441140213252022342031142214023,20131023520242/2623424330322.441353123722222257432522-1552234434023253320262233322.11222215334122222614.25123124-
@chr1_217234175_1_0_1_0_0_2:0:0_0:0:0_29/1
AAAAAGGGAATAAATGCCTCTGAGTATTCCTAGTGCCTGAAAGCTCAAAACAAATGTACAGGAATCTTCTTGAGATTGTGGAGAAGATATTCCTTAGAAATAACTACTTTATATCCATTATTCTATTTTGAAATATATAAAACTTTCATG
+
32/130422126215414623241272130223332241411/3243122224053242/2423222042/321432233323422/421/13252523132236322320122021142213052422330142253/44224322332
@chr1_198043357_1_0_1_0_0_2:0:0_0:0:0_2a/1
ACTTTGAATGCCCTTCTATGGCCTTCTGAATCCACATCAGATTTCCTTCTGATATCTATGTGGGTGAGGTCACAAATCACTGCAATTAATATTAAAATGTTTTAACAATGCTAAATTATGATTATAAATAAGATGAACAAGTACTATGAC
+
32163431222323422022332224240221622222335252221304665234202542102313321322210215251331221534413441252022521221124034.33-05624202216/214142103423242211
@chr1_207490088_1_1_0_0_0_1:0:0_0:0:0_2b/1
AGGGACGTTAAGAAACTAGCCCCAAACCACATGGCTTGCTGGCAGTAGAACTAGTGCTTAGGATCTTAACACCTCTGTTAGACTGGCCAGGCAACATTCCTCCAGAAAATCTCCCTTGCCATTGCATCATACCTGGTACCTTCCTCTATG
+
253.224154/42242334414132062131343423222/35/23211312244233222012502322.4324224401213222125202522332133205254/10232240032222241/3153200322223161443222/
@rand_0_0_0_0_1_1_0:0:0_0:0:0_722/1
AGAGGGCAAGTCACCCTAGAGCGTCGCAGGGTATGTTTGAATCGCAAACGATGGGGCCACCGGCTCACTGCAATAACGTTTACGCTCTTTCTCGGAATTCATCGGAGCAACTGGGTTCTTCCAATTAGAAAGTCCGCCCACGACCATCTC
+
214332423324141335362340255226324/4313124404222/722212220343222234435//326512432/423230223332324222211243031262132315122/52222-4352121/211244132022225
@chr1_48692943_1_1_0_0_0_6:0:0_0:0:0_2d/1
TGCACGCACGCCCACCCAGGCAGAGTACACACACACTCTCACACATGCAATCACACACAGGCACAGTACACACACACTCTGACTCACACATGCACTCACGCCCACACAGGCACAGTAAACACACACTATCACACATACACACACACACTC
+
1.723221652236342214831243735422204523321263/1421315022222311142/5364565521252232222222236037225541131323233230325223231412323014222022412201231233422
@chr1_53864747_1_0_1_0_0_2:0:0_0:0:0_2e/1
GAATACTTCTGTGTGGGACAGAAAGGAGGAAACGTTGCTGCATCTTCCCATCTGCCGCGTGGCTTTCGGTTTTAGTATTTTGTATTTTGGTATACACTCGGCAACGTTAGTCAACACCTTCATGTGTACGGGCAAAGGATTACCCGGGTG
+
3/322351230224212524022222236252/12453312232335402431264/233323235022352322221220432035222230324441233212244355422354327552125243232/43/3222152/425232
@chr1_66226721_1_0_1_0_0_3:0:0_0:0:0_2f/1
AACTTTTTTTTTTTTTTTGAAGAGATGAGGTCTTGCTATATTGTCCAGGCTGGAATGCAGTGGCCATTCATAGGAGTAATCCCACTTCAAGCATGGGAGTTTTCACCTGCTCAGTTTCTACCCTGGGCCAACTCACCCTTCCTTAGGCAA
+
2223343321115143353235412362302415242422244/2133315302722242321322333053334634224123033441133242420423324327353534.23353301223301220323/21550232,53161
@chr1_195400088_1_1_0_0_0_3:0:0_0:0:0_30/1
GTTTAGACAATGGATGCAAAGTTACAGTTAGAAAAGAGAAGGAGTAAGTCCTGATATTCTATTGCACACTAGAATGGCTGTAGTCAGCGTTAATGTATTGTACACTCCAAAAGAGCTAAAAGAAAGGTTTTTGAATGTTCTTGCCACAGA
+
443212/32025/25523420002255422233340222112/360520233022410/202126222112/423461562233441222212320228/214523424075652632222/3331332524223323255221323143
@chr1_200715487_1_0_1_0_0_4:0:0_0:0:0_31/1
TATGTCGAAGAAAAGATGAGATCTTGGGAAGTGTTAAGATTGATTCTAGTTTGTTAGACAGGGAACAATGGAAGAGGGCCAGTGTATGTGTTTAAGAGCGGGTTGGGGGGAAAGAACCATGTTGAGTTTGAGGAATATAAAATGGTGGTG
+
223122202140.113/222322*20226423./5211232220.252133031242223521203242274252233432222932322312/62325214137742232.22312251121023236534114224614642226422
@chr1_175306871_1_0_1_0_0_2:0:0_0:0:0_32/1
AGCTCCTTGGATCATAGAAGGTCTTAGCAGGCCTCCTGGTACACCATCAACAGCTGTAAGAAATCCTCAACGGAGCTCAAGGTGTGGGTATGGGGACTTGGCATCATCTTGGATTTCCCTTCCACAACTGTTGTTAGACTTATCAGACAA
+
1..2/24423331512230232371.632.123221532222242342321244223/3422611011225261332313322110213252242/022220023243201201413332211132223412552645242203245222
@rand_0_0_0_0_1_1_0:0:0_0:0:0_723/1
TGAGCGACTTTTTTCCGGGCTAAGTCTCATCAAGAATAGTGGCCGTGCACTGGCATACACAAGCTCTATATAGGGTGATTGCAACCAGAGAGGGCGGGTGTGCAAAGGAGCTCCAGTGGGTGTCCCTGGATCACCCTGGAGTCATAATGG
+
22234226222.21324536242324412443.1242524423634114434313222222/220//32233033521232/212424251/03/32134032122410302221/1422223/23223123335421524221251343
@chr1_45814238_1_0_1_0_0_7:0:0_0:0:0_34/1
GCCCCTATGCACATATCCTCATCCAAACTAGTCACATACAAGCTGGACTTACCAAACCTCAACAGGTCCTTCTAGCCTTTGCCTTTGCTTACATTGTTCCCTCGCATTTGAAATATTCTCCCAATTATCCTTTTCACCTAAGAAAATTTT
+
243422490232803112224510052323235352222213425321211262351324224312234225132404313411030222322424-2623121222221212202045733235224444723222/163133800512
@chr1_106797068_1_1_0_0_0_0:1:0_0:0:0_35/1
CTTATTCTATTGATGTAGTACTATGGGGTTCAGAATCAGAGGTTGTATTGTATAGCAGAAGGGAAAATTTTATCTCTTGGTTAATAGGAGGTAGCAATGCAAGTTTTGACTAGGGCTGTTTGTTTAAATTTAAACATATTTCACGTCTAA
+
442521213200512523232/324020211/25420021254220721222221351222222451064.6321313320.242152643212232140333222113600226524232531112/4053625234222322124204
@chr1_37196454_1_0_1_0_0_4:0:0_0:0:0_36/1
CTCCCCACTTTTTCTGGGAAGGAGGTGGGAGGAGACAAGGCAGGAATTCAGTTGCCACCTAGCACTACAGAAGCCTGGCAGGGGCCACAGAGGCCCATCTCTTTGCTTCCAGACCTAGGCAGAGGGGTTTCTGGGACAAGACAGTCATAC
+
10412222330212/2242121022320340042202262323/22322612421/5020232202/2-2325220443040153421231624212135222350452/1323354143313112202511113/11212465624124
@chr1_184006831_1_1_0_0_0_2:0:0_0:0:0_37/1
CAGTCTGCGGTTTGCAAAAGCGGAATAAATTTTCTTGGGGTTGTACCGTTATGTACACACACACACACACACACACACACACACACACACACTCACAGGCTCATTGGCAGACAGGGCCACAACCCGCGGCTCTAGGGAAGGCCACAGACC
+
443.4150637342242222314145202233102234234322522143322231220415214302114.21124464120,243531/512-222621262312333252331/634130322222152213352322405.23023
@chr1_86904073_1_0_1_0_0_7:0:0_0:0:0_38/1
ATCCTCACTCTACAGATGAAGTACCCAGCCTAAGGTGACCACAATTCCAGAGGGTAGTGCCGGGGCAGATCATGGGTCCTCTGACTGCCACGCCTTTCTAGCAAAGGGCTCTTTGCAATGTTTTCTTTTACCTGGACTGCATTTTTAATG
+
21/132345421642/0314442632254423.1003220-23262.2563241272243114215232034241633841273322323223324122562222232214.4213444314.2222321/1/20432233322320332
@chr1_180228345_1_0_1_0_0_0:0:0_0:0:0_39/1
AGGGAGAGGGGAGCTGACCGCTGGGCTGCAGCACAGCTCTGGTTGGGTAGGGCACTGCCTTGAAGGGTGCAGGAAGTGGGCAGTATAGAAGGGAGGCAGGCAGGGATCATAGAATGCCTGTACATGGATGGAAGGAGCCAGCAGAGGTGA
+
021121162523226122232422622/5323632.22282432143-41424145227211221432305/2212121222/3244422110450/21464522222512225334210/22253423262102222242322252202
@chr1_6981274_1_0_1_0_0_1:0:0_0:0:0_3a/1
GTTCCACAGATCTCTAGGGCAGGGGCAAAATGCCACCTTTTTGCTAAATGTGGCAAGATGCCACTCTTTGCTAAAACTTAACAAGAGTCACCTTTATTCCAATTCCCAACAAGTGTCTCATCTCCATCTGAGACCACCTCAACCTGGACC
+
32/2/3132360521446332227212047/512214312.3273224351201234253/611/2/431424/4722641235.13102222222803.5201323543520002465133252283550155222322/332222230
@chr1_112164669_1_1_0_0_0_1:1:0_0:0:0_3b/1
TGCTGTGTGGAAATCAACTTGGGGTGGAGGGGCAAGAGTGGAAGCTGGAAGATCAATTAGGAGATTAACAATCTTCACTTCTAACCTTTTTGAGTGATTGCAAAATTGTGTATCTTTCTGCTGTTGGGCAAGTAGTTTCCTTTTCTTCCC
+
143/222421251442224272332322612221242323232321/132360322220/22022242/0222222142311332/43422224413472214422/3225//22324142513323/1223533213442032302422
@chr1_104591503_1_1_0_0_0_1:0:0_0:0:0_3c/1
CTATATTGAAAAAAAGTGATGAGAACGGATTTCCTTGCCTTATTCCTGAACATAAAACAAAATCATTCGGGCTTTCCACATCAAATATAATGTCAGCTGTAGGATTTTTGAAAATGTTGCTTATCAAATTAAGTAAGAGCCAATCTATTC
+
2252522532334/2325142531/052230222122224/44331242634232642.32244124024353232222/303222.222342432422430426453322254321135034333133222523120027213210022
@chr1_18270451_1_1_0_0_0_5:0:0_0:0:0_3d/1
TCAGACTGCATACTTCCTCTCCCTCAACCCACACCGATAACCCATGTGGCATGCCCTGAGATAAGTGGACTGTGAAAGGTCGCAACTGATACTGGCTGACACATAGTTCTGCACGACATATTGGTGCTACCCAGAAGGGCAACTGCAACA
+
1012204412233231.331023244213124238100223/3244314322322142222234220325552333472422322/11201128435232.2222115232324260412201251243124325121222222122544
@chr1_190375494_1_0_1_0_0_3:0:0_0:0:0_3e/1
CATAGTTCATAAGCTTAACATAAATCACATTATACTACTATTTCTAGAGCCTATATTTTCGCACTGCTGCAAGTGTCAGAACTATCTAGATGAATCTCCTGACAGATCAGATTTCAATCTCAAGTGATATAAAATAGAGTACATTTTAGT
+
2/2222233312035330230121.-01625232330325/4406032155.334232.0112-4233252303113153332523431012124242361247322236.1434334232210233212251132252122220.4221
@chr1_61835439_1_1_0_0_0_7:0:0_0:0:0_3f/1
AGAATCATCAGTATGTAGGAAAAATATAAGACCCTTTGAGAAAGGGAAATAAGCCTGCGAACAATAGTATTAGTGGTATCACTGTTTTACAAATTAAATGAATGTATATGTATGCACACACATATATTTAAATATGTGTGCATATAGCTT
+
3225052211121142412422113/3312123432322232235435332482232552321552362144432222151212324472144412225253222233122364222231213203222122222225432322333/22
@chr1_38404672_1_1_0_0_0_6:0:0_0:0:0_40/1
CGACCTTGGCTCGGTGCAACCTCCGCCTCCTGGGTTCAAGCGATTCTCCTGCTTCAGCCTCCCGAGTAGCTGGGATTACTGGCGCCCACCACCACGCCCAGCTCTTTTCTGGATTTTTGGTAGAGACACGGTTCCATCATGTTGGCCAGC
+
3423020/3351222424541125222052325212110304225722232123424251.21675302520340052323.22243425332214225122232343324322313363543331522222212222223234442321
@chr1_188657053_1_1_0_0_0_8:0:0_0:0:0_41/1
TATTTGTGTTAAAAAATTTCTGAAAATTTTATTCATTGGAGTTGTTGCATAATTACTGAATCTTCCAGAGTTCCTCTACGCCAAGCTGCTGGTGGGAAGACTCCTCTGATAACACAACACTGGCTTCCCTCTCATGCTGATACTTCCCTG
+
133222223223251522120/32024220222324142211325.6221332514232327522420264552.12221.235212222123322352442223133354222102223/1.42/522423322454226125417220
@chr1_199080619_1_1_0_0_0_4:1:0_0:0:0_42/1
ATAACTTTTTACCAATCTTCTTTTTCATTATGCAAGACTGATAGACAAATTGGGAGGTCAATAGTACTGTTTTAATTGAATGCCGACATTTATCTTTTAGACTGTGGCTGTTAATAAATCATGTGTAAAATGAAGATAGCATAAATTAGA
+
2253443404435204232120211224352330425245232141460011233327222422372322134112107225/4321443312416121222345322223223222.330521222225/1420222432244222322
@chr1_108079998_1_1_0_0_0_3:0:0_0:0:0_43/1
TGGCCCAGGACTACACTTTGAGAATGACTTCTATGGACCAAGCTATTTGCATAGATTAATTTCTGCACAGTTTGTAGTGCTGACTAAGGGGATGTGATGAACTAATACATCCAACACCAGGACAAAACAAAATTTAGTCTGCCTTGCTCC
+
2373220322234252222/0001432222212222221/323432502222/2222482433251.241423652332020213256221030133423/01072622203302112/22433424222534332112442/3444022
@chr1_181122039_1_1_0_0_0_3:0:0_0:0:0_44/1
GAAGGCTTCTCCGTAGCCAAGAGAGAGGGGAGTGGGTGGAGAGGAAGGCGGGAGCTTTATAAATAACCCGATGTGTGCTGATCTGCTCAGCGGCCTTGTCTTAGCAAAGCCTGAGGCGTGGGGGAGGAGCGGGACATTTACAGATGATTT
+
41/243322538232035/132522523523034623212402333106325232532-33518/43202342522266334202.33250032252212231163223162244/2632.3003333215/222302222334252220
@chr1_106070959_1_1_0_0_0_1:0:0_0:0:0_45/1
AGCAGGCAGAAAAGCGTGAAAAGACTAGAAAACTTAGCCTCCCAATCTACATCAATCTCCCATGCTGGATGTTTCCTTATCTCTAGTATCAGACTCCAAGTTCTTCAGCTTTGGGACTCAAACTGGCTTCCTTGCTCATCGGCTTGCAGA
+
204212115544401203324632223617523422401320222622315070350220122250023204202223211/412131350214214222254262322203230321343424/3421231/30222226/44522322
@chr1_34612087_1_0_1_0_0_3:0:0_0:0:0_46/1
GCAGGAACCACCTATTGGCAGAAGCTAGGACAGATGTGGGAGGCCATAGCCCTGCCACGGCAGTTGTAAGAGTGCTATGTTCCAACTGTTCAGGATAAAAGGGGTGAGTTCCAAGCCAAGCAAAGATGCAGAAAAATGCTTGAGAATGAT
+
2234300130531.1311260545405233502921/5/251022210318743.32405313720323433154222342234233253643222252114552102124512131222221301325222522222235/14212241
@chr1_80082256_1_0_1_0_0_3:0:0_0:0:0_47/1
AGAAAAGCAGTAAATTCAAAAAAAGTAAATTTGCTTTTTAGAATTGATCAATACAATAGGTCGTCTTTGGCATGCCATCCCAAAATTTTAGTTATCACTTCAATGTGTTATGTTTACTAAATTTTCATTCATAGGTCAAAATGGTTTGGC
+
225240223224332404222322325215433272333535325/611342522424423154430222232322221282251633413244122031665252041241/2222242302532332322262527513322233232
@chr1_159986013_1_0_1_0_0_3:0:0_0:0:0_48/1
GGACATAGTACTTATGGCTATTTACTCTGTGTGTGTGTGTGTGTAAATATATATACCATATATAATCAGTAAGCCTACCTTTCTACTTATGTTTTGCTTGGACTGCTTTAAACCAAACGCATATGCCATAAGCCAATAAAGAGATCCACC
+
251026412322333242625222121213224314044343243122212213231222224510202212524353322804223342133123225033205222631425344002014123164214422236422232242024
@chr1_41655774_1_0_1_0_0_4:0:0_0:0:0_49/1
CTTGTCAGTCCAAACATATCAGAAGTAGGATTTTATGTTTCATTCTAGGTCCTATATTTTGAATGAGATACAAATGCACAGTCTGATTTAAAGTAAAGCAACAAGAAGTGTGAGAATTTAAGAAACTAGGGAAGGTTAACTAGAAGGAAA
+
.3543/33444221216320242351213222202248133221245144432443442.311125322545242202442123111322211252223422454342325323065322205/05/35740561340342211123222
@chr1_147559982_1_0_1_0_0_2:1:0_0:0:0_4a/1
ATGCTGTTTTCAGCTTACATTAGGTGGATGCCTTGCCCTTCTCTGGGCTGCCCTGTAGGTTGTGGTGTTCAGTGATGTCTCCAACTCTTCCTTCTTTCTAACCAGGCCTTCCTCTCTCTCTGGCTTCCCACCCAGCAGCCAAGACTCAGC
+
2012522114112355340520331072215532326422222272034025201205134202.31624225554112402/03552124121241022213/3420132211321232242262222142422103452-25222322
@chr1_23324516_1_1_0_0_0_5:1:0_0:0:0_4b/1
ACAAAACCGCATCCAGGCCACCACCAATCATTAGATACAAATGCTCTTTCTAATAACTCCACAATATTACCCCTTACCCCATAAACTTTCTTCAGTTTAATCTCTCCCCCTCAAGTTTCCCACATTGCCCCAATCCTGCTCGAGGCAGCC
+
402322553250435/44334354126533151210551203522242320232211626402122223222324223.66222031431244133322212420131343505211213/22221.22222181865232305225342
@chr1_54134851_1_0_1_0_0_3:0:0_0:0:0_4c/1
GTCCTCTGTGCGTGGCCCTGGGCTCATCCTCCCCCCACCTAGAGGAGTTTCCAGGTGAGAGACCTGAACACGGAGATGTGCACTCAAGTGCCGTGGGGGCTACAGTGGGGCACCCACAGGAAGGGGGTGGAGTGTGAGCAGAGCTCCATG
+
264042421322235023443/20234312233232134342230/22459212314252/235123203442021210132151222225132303225/2432113222243122412022322332122412462235436015432
@chr1_79065489_1_0_1_0_0_4:0:0_0:0:0_4d/1
AGAGAGTAACAATATTTGTAGAACATTATAAAGCATGCAACTAATGAAACAAATTATATCTAAAGGACAGCAATTTCAATTAAGAAATTAATAATTTAGTAATTTATATACATTTAAAAAATAAATTATTAAGTAGGCTCACCTAAATAA
+
/13333521222237.22120322245205201342022253.71250142/113112212231644543423324223110254121420/321502254121224212322244021/32/272354525420734135426221123
@chr1_41266914_1_1_0_0_0_5:1:0_0:0:0_4e/1
CTTTGGAGAGGGGGTTTAGGCTGAGTGCCCCTCTCCCCAGCCTGGATACCTAGGGCAGTGGAATAGCAAGAGAAGGAGACAAAAACTGAGACAGAACAAAGGAGGAGGAGATAGGAGATGTGGTACCAGAAAGCCGAGTTAAGATCCCCT
+
502324212327432411/41354703220222422201125553133312014232225/40102533222303/4421130321422332/322125412222443452321341322222212332342155253226125352223
@chr1_63709954_1_0_1_0_0_4:0:0_0:0:0_4f/1
TAGAACTCGTCTCTCAAAGGACCTAGAAGTTCCATCACCATCTGATCACCAAGAGCACCTCTGAGCGACCTACCTTGCTCTTACCAAAACAGTCCCTGTTGGTCATTTACCCTGGACCTGTAACATTCTGGGCTCATTTCTGTGTTCACT
+
2132224/232560522433/2313413313602564261335223422232434042132411/71251204242104420340223222422323404222356224335.1422225225211/20222221232545222022232
@chr1_143935679_1_1_0_0_0_4:0:0_0:0:0_50/1
TGAAATTCCTGCTTGAATGGAACTGTCATCTCAAACTCAGGGTATCTAAATTAAAGCTCATTCTCTAACCAACTGCTGCACCTCTTCCTGGCTTCCATATGTCGATTTCTGCCATTGCCACCATCGTTCTCCCTGTCTCCCAAACTAAAA
+
220123748722422/14012/2523234435434312212232342134246.333125234/12416242501022022522442032325222423//332302312522221212422242212321221.322204332332222
@chr1_225048679_1_1_0_0_0_1:0:0_0:0:0_51/1
AACTGCATTGCCATTGTCCTTGCTACTTTTATTTCTGTCCCAAATTGCTATTGAAAAAGTGCCATGCTTGCACTGCAGGAGTTGTGAATTAAATTCCCATATCCTCTGAGCCACCGCAGCGATAGAAAAGGCTTTGAAGTTTTCTGCCAC
+
42453242252002221414463/22420260351322612121242243022.242123322203025/4323220223331231312./23-33245133413402341510235410362351632532120324621320/21421
@chr1_89995347_1_1_0_0_0_4:0:0_0:0:0_52/1
TCATCATTGCATCCCCAGAATATAGTGCAGTGCCTGGCACAAACTATATGCTTAATAACTACTGAAAAGAAAAATACTGTGAAATAAATTAAATGGTGGTAAGGTTTAGCTTCTGAGAGTAGGTCAGCCAAAAATAATTCAAGGCTGAGG
+
32443342204226/370532202//0113242232302223223043215132121023227243221220101504222524233214632442423034250022220223-232221.2223242253443242242321424212
@chr1_198960087_1_0_1_0_0_3:0:0_0:0:0_53/1
AAGAGGAGGTGACAGAGTAGTTTGGCTAATTATCAACATAATTTTGAAACCAACTCTCTAGGAGAGAGAGCTTAAAGCTATAGAAATACCTCTGAAATGCTATGCAAAAGGTAAAGACTCATCTTAATTTATTAATCCTAGAAATTCACA
+
131122223223225212/24222421723242452122052//23.723334141724221221226021240222232152402422350240311112231322412312212235822242340323625022214131/12212/
@chr1_159752180_1_1_0_0_0_2:0:0_0:0:0_54/1
GTTCGTAAAACTCATTTATTCAACAAAGCAGTACAAGCCTCCCCTTCAATCAGGACCTGCCTGCAGGGGTGGGCTACTTCAGTGTCTTCAGCCAATGGGAGCCAGAGGGTTTAATACTTTAGTCCACTTCCCTTCATCCCTGGCCCCATC
+
441212.026521325332206521332352334./520232150324233131222242/44.222.5023323431224232224325222301332222432322534520551226223721302544152423214443320422
@chr1_210924953_1_0_1_0_0_4:0:0_0:0:0_55/1
GGCCTGGCTGGACCTGAGGTTGCCTGCTGCTGAGAGGTAGGAGAAGAGGGGGGCTGAAAATGTGAGGGTGGAATCCTCACTAACTTTTGACTTGAAGTGCAAAGGCTGTGTGGAAATTTAGGTGTGGTTCCAGTAGCTCAAATTATTGTT
+
21360225222647225222022143433324221573422243622432332123621283063232015023//22232426421/32165223102445262025224212437244003222031225521351504283234055
@chr1_188255324_1_1_0_0_0_2:0:0_0:0:0_56/1
TAAATAAAATAAAATAACGACAAAAGAAAATAGACTCTGCCTCTGATAACAGAGGAGCAATAATTTGGCCACAAATAGGAGAGCTCTAACTCAAGATTAACAAGTAGGCAAATTTGTTATCTCATGTAACTTAGAAGCCCCGAGATAGAG
+
32512213133202024423222243332212215412043322-120612313263/20/223232242235/62234222243326113240343261221422521332234304321234422242421233443213345/3226
@chr1_1710559_1_1_0_0_0_4:0:0_0:0:0_57/1
TGGCCTCCTCCCCCAACTCCCCGAGTACTCCAGCCTGTGGGGTGCGCAAAACACGGCTCCCCGGTCCCCCTAGAGGTACCCCAGGCCACCGGGTCCTCCCTCCACTGCCAGCCTTGGGATCCCAAGCGTAGACCTATGAGGACGTTCGTG
+
412231534424422241423335336221222423272330/025104441240042232.4245341214245334243224142/52200244220232334212121222300102233123424212322433320552222412
@chr1_231429800_1_0_1_0_0_3:0:0_0:0:0_58/1
GAAGAGAGATTGTGCTGATGCCCTTCATCCCTGTCACTGTCTTAGATAACTGTCAGCGCAAGGCCAGGGTAAGCATTTCACTAAATAATCATTAAATATTCTAGTTTGTATCTTTCAAAGAGAACTTTTTTTTTTTTTTTTTTTTTTGAG
+
2/221312405122303423122/24521124022214.2622223144422021232524222506033223212334.2.3222322113335412031245222222.222022130602232432623021274/240043231/3
@chr1_220269864_1_1_0_0_0_4:0:0_0:0:0_59/1
AAATCTACGAAAAATAAAGAACTGAAAAATGAGTGAACAGATTGTAGTATTAACATATTCTCTCATTGAAATTCTACTAAGCATTTTAAAAATAATGAATTATAGATATCTGTGGGCCAGGCACTGATTACAGGCATGAGCCATACTGCC
+
5224241601102/122/32222212441332232213443322403244343324206512224214254024.22621321224444222022212323/1430230226024324123144/124312031432222424113.524
@chr1_63547910_1_0_1_0_0_7:0:0_0:0:0_5a/1
TTTTTCTTTTTTCAAACTGGGTTTTGCTCTATTGCCCACACTTGAGCACAGTGACACGATCATGGTTCACTGCTGCCTTGACCTCCTGGCCTCAGTCCTCCCACCTCAGCCTCCTGAGTAGCTGGGACTACAGGCATATGCCACCATGCC
+
24582244254212304233125/1224221/03122233222124262025242312532221262/440735142363452332310422322522./415222301021421232.712222222202432223122112232/604
@chr1_110072076_1_0_1_0_0_3:0:0_0:0:0_5b/1
ACTCCAGCCTGGGCAACAGAACGAGACAGTCTCAAAACAACAACAACAACAACAACAACCACAACAAAACATACACACACACACACACACACACACACACGCACAAAACAACCACCACCCCCTCCAAAAACCGTCAATGTGGAATAAATG
+
62385112/1440432324322221222223433424475/820212223213560223544/1220106123222352028213512532622103622343135033402124403/1420332033222043233622203313205
@chr1_211838329_1_1_0_0_0_6:0:0_0:0:0_5c/1
TCATCACAGCAAGCAGCAGTGTCTTTTTTATAAGCTGTTCTTTTCGTATTTGATGAAGTATTCATTCATCTATTTAATGGAAGAATTTTAAAATTGTTTTTAAAAGACTTTCTTTCTTATAAAACTGTTCCATTAAGAGCCAAGTGTGGT
+
3/223226725542243225222122211/564536032222020/225/322202620642322523733132220433012432410352442041334215234022222223323002320622101442002/22143/222151
@chr1_108088366_1_0_1_0_0_3:0:0_0:0:0_5d/1
GTTTCGAGCCTTGAGGTGAAATGCAGAGATTATTCGCAGTGTTCCCTCTGAGGCTGCAATGCCTCGAGCTCTAGGTAGTCCCTGCCTCCGGGTCCTCTCATGAAGCCGCCCTGGGACCTTTCTTCTCAGTCCCCACGTGACCTGATCCCC
+
0/203522.144220142232202353121235202232322303215650/32312130033462421/352124132535027125514112224523222643204220034124032-2233432433202321231/7/233402
@chr1_106885470_1_1_0_0_0_3:0:0_0:0:0_5e/1
TTTGTCTATTACGTCTTTTAGTTCTATCACTTTTTGCCTTATATGATTTGGTGCTCTGTTGGTAGGTGCTCACGTATTTAGGATTGTTATGCCATTTTGATTAAATGATCCCTTTATTTTTATATGCTTCTCTTTATTCGTGATAGTCTA
+
,23023/.42641232521314.314321424222214/13262465540342143422243234432211234/261364554154334450534212034331,4222232214/232324332/4253721.200222522202324
@chr1_193541600_1_1_0_0_0_3:0:0_0:0:0_5f/1
CAATAAGCAACTTCAACAAAGTATCAGGATACAAAATCAATCTGCAAAAATCATAAGCGTTTCTATACACCAATAATAAACAAGCAGAGAACAAAATCATGAGTAAACTCCCATTCACAATTGCGACAAAGAAAAAAATACCTAGTAATA
+
34221327120344422432/3242351223342/22112224/5001214322241232232222412.2335123573245522.2453205573242444222421322.2242234244022041533253221233412433325
@chr1_58138046_1_0_1_0_0_4:0:0_0:0:0_60/1
AACTAATCTAGCTCCCTTGTTTTCTAAAAAATAAAACAGTTGCTATGAGACAGCACTTATTTTTTAACCCAAGACAACACAATTAAAACCCAAACCTTCGGCTTTCTAGTGGGGTCTTACTGGGTCACCTCTTGCCCAGCACTTTCACAA
+
21224522022152463434104223232235262202342015011/22323223026433025222322314251213331404321331424431222422221363352402/2220202122102512242201222242/00//
@chr1_142621795_1_1_0_0_0_3:0:0_0:0:0_61/1
GGCTAATAAAGGACTCCTGAATTCGTCTCAAAGTGTGGCGTTTCTCTCTCACTCCGTTACGACAGTTTCAACTATGGTAGAAGACTCGAGTAAGGCAAATACAGTCCCGCTAAATTTGACTATTATTTAGGTTAATGGTGAGTTTAGAAG
+
124223021222-423631105212222522213313213252213232156025.0333223112724100460332322324/23022125425222127121922143500265443243222515/244261223224346611.1
@chr1_179032631_1_0_1_0_0_4:0:0_0:0:0_62/1
AAGGATGCCTTGAGCCCCAGAGGCAGAGGTTGCAGTGAGCTGAGATCACGCCACTGCACTCCAGCTTGGATGACAAAGCCAGACCCTTTCTCAAAACAACAACAACAACAAAAACAAAACAAACAAAAAGTGAATTTAAAGGATACTGGA
+
3332334222632323454222202524413265241312510240511123013632224521232214424323231222124425353222622353227644526510626124024622322264232333232126/2343252
@chr1_50991810_1_1_0_0_0_4:0:0_0:0:0_63/1
GTTTTGGCCAGGCACGGTGGCTCATGCCACCATGAGCAGGCCAAGGTAGGCAAATTGCTTTAGCCCAGGAGATCAAGACCAGCCTAGACAACATGGCAAAACCCTATCTCTACAAGAAATGGGATATGAAAGCTAACCAACAGGTCAAAA
+
342252722464/31221222324242/2223333331221832243/14/2421012203223323-220403122623372331222122212323.225425443222036342102133/2.243212222222361157422022
@chr1_46415778_1_1_0_0_0_3:0:0_0:0:0_64/1
TGGAAGCTTCAAAGCTTGCTCCCACTGTTATTATTCTTATTTTTTAGGTTCAGGGGTACATTTTCAGGTACATAGGTAAACTCCTGACACAGGGGTTTGTTGTATAGGTTGTTTCATCACCCAGATATTAAGCCTAGCACCCAATAGTTA
+
72654/2312023425424405422/343253221220237041135/222262332.313534614142/4322221243221101621163232/245252013224223012223843.323216112431422133/503122526
@chr1_156660936_1_0_1_0_0_2:0:0_0:0:0_65/1
TGAGGAATCTTCTGGGTCCCCCCTTCTGGCTGCAACCTGCATCAGGCAAGGTGGCTCCTCCTCCCCACGCAGCTCTCGCTGAGACCTGGGTCCCCTGCTCTCAGGCTCCACTTGAAACCTTAGCTCATAACCCCTCCCCTGAGCCTAGAG
+
443141123224.323423330734715/4213/211221412432741112344211253112213254.21024.2754218322552111212242304223222234303045.52567221021031211230621433,25232
@chr1_195221751_1_1_0_0_0_2:0:0_0:0:0_66/1
CCCCAGCCGGTATAGTACACTCTTTACTTGTCTATTCAGAGGGATGTGGAGACCAAAAGGACCAGGTTTCAGTCACAATTTTTGATCAAACAGAATCATTCTTCCAACTAAGTCCTCTAATCAGTAGAGCCTAAAATCACATGGACAGGA
+
222222124.22214111202203315212242251272262204/32121023334752530132322232542322335221422422232323222223022204423112443213503323123314652412220222222302
@chr1_216836754_1_1_0_0_0_4:0:0_0:0:0_67/1
TCTCATTTTATCTTGGTTTGAGCAGCCTTAAAAAAAGGGCATCTCTGATAATACTAGAAAGAATACTACTGAGAGATTATTTTGTTCAAGGACATCTTTGTTAATTTAGAATGTAGAGCGGAAAATATGAATTCACCTTTAGAATGAATC
+
2232614141/44/22345224432338713/222022124/311203313/50345122/33022026201226223112353322224/1,5162222222314220334323552224223424022221254220610424233/2
@rand_0_0_0_0_1_1_0:0:0_0:0:0_724/1
CTGACAGGAACCTCCGCTCATCGACCTTCAAAGTCTCAATCTAAGAAATGAAGGGACTACGCGCTGTGGTTCACAAAGGGTTTGCATCTATCAGATTTCGACAAATTATCCTTGGCAACATGCAACGATCTCATCGAGGGACGGAGTCAC
+
366210523544616342331024220/26251622/34124503300621222523612222324143343262362/22323332251402220153524543413323424523612343220223221340253234122602240
@chr1_217376679_1_0_1_0_0_2:0:0_0:0:0_69/1
TCAGTCTTGCTAGGGGTTAATTTAATTATTTTTCTAATAAACCAGTTTTTCATCTTCTTTTTTTTTTTTTTTAGTATTTCATCTCTTTCCACTTTTATGGTTGCTATTTACTTATTTACTTCATTCTACTTACTTTGACTATAATTTGCT
+
42602464232302223245364124122435131.42122425243222062222225342022/212602255222512037252/24222/2931110332413362/232223231230433623325/1144132121045300/
@chr1_10528042_1_0_1_0_0_3:0:0_0:0:0_6a/1
TCTCTGTGCTTGGGGATTGGTCCCTTCGTTAACTGGCATAGCTGTACCCATCGATTGCTGTCCCTTAGGCCTGAGCACAAAGGTGGCTGGTAGGGCCACTGCTGTAGGATGACTTCCTCAATTTTGTGGCACACTTCAGGACACTTTTTT
+
51222442251232322233422515632222211535223123514252213452321221322336332163322633153202/262243444224110732221423247220522101262412412272410535030226232
@chr1_171808075_1_1_0_0_0_4:0:0_0:0:0_6b/1
TGCATTAAGTCACTAATTTACATGTCCCTCTCTTTCACTATAATGCCCTTCCCAGAGATGTCCACATTTTAATCCCTGGAACCTATGAATGTTTCCTGAAGTGGCAAATGGGCCATTGTATATATAATTAAGGACCTTGGGATGGGAAGA
+
24222232212125453302444350362022232413/4622022544322251,22533604342542/32131232222142162246/14551/2255421134211222212224024220230321042353224242341611
@chr1_49930133_1_0_1_0_0_4:0:0_0:0:0_6c/1
TAAAGAAGAGATTCTAGGTCTGAGTACACCTTCTTTGATTCTGGAGAACAAGGAGAAACAAAACCAAGCGCAAAATGAAGAAAGCTTTAAGAGAAAAACACAAAGGCGACTTTAACATTGCATGTGTGTGTTCTTTTGTTTTTAGATCAG
+
/371112222202133215121444352227314413401423153432232301222225321162422131152260122215/42-100243524143232222/5.0721123223124134143/10/20226/62461/23222
@chr1_224472749_1_0_1_0_0_2:0:0_0:0:0_6d/1
ATTATGCAGGCATTAAAAATATTGATGTGTATCAATATATACTGACGTGAAGTTGTTCAGGAAATACAGCTAAGTGAGAAAAACATGTTTAAAAAAGCCTATATTTGTGGCTGGGGGTGGTGGCTCACGCCTGTAATCCCAGCACTTTGG
+
57321124/233533222123443.2324.52065234456222-24/20223352462331242201231225325200/327242323223232201266254222635226451/44331313333121241223344634301241
@chr1_97534335_1_1_0_0_0_6:0:0_0:0:0_6e/1
AGGGTGCTGCTACATCTGCTCGAGCAAGAAATTTTGAGTGCCTGGTCTAATAAGGTAGCAGTAATAGGGTTAGGGAGGAGGGAATGGATTGAAGAAATATTTAGCAATAGGTTTTAGACTATCAACATATATTTATTAAGAGCCTACTAG
+
02223213414242232223542232322122252364222524413722232/2132222242223522431323244212203203232/2325443413011045621/24014252213220222222422332213411021441
@chr1_231574250_1_1_0_0_0_1:0:0_0:0:0_6f/1
TCAGGAGGCTGGGGAGAGAGGATCGCCTGAGCCCACGAGTTCAAGGTTGCAGTGAGATATAAATACACCACTGCACTCCAGCCTGAGTGACAGAGTGAGAACCTGTCTCAAAACAAAAACAAAAACAGAAGTCCACATTCCATTTTCATC
+
32353222/12232042321232.1213206222445021/2412233026213222033300234234423522323423321/3222/21412122021222535522/4236527215/032322-224.1415.23//3/131223
@chr1_238498639_1_0_1_0_0_1:0:0_0:0:0_70/1
CTGGAGTACAGTGGCGTGATCTTGGCTCACTGCTAACCTCTTTTGCCAGGTTCAAGTGATTCTCCTGCCTCAGCCTCCCCAGTAGCTGGGATTACAGGCGCATGTCACCACCCCTGGCTAATTTTTGTATTTTTAGTAGAGACGGAGTTT
+
5120235/1325.222422221302461223412310223453622215320233/3424324032213112214/2/2202422135432151140421423/22210/32220634323551622433262122/2110464632022
@chr1_189163778_1_0_1_0_0_6:0:0_0:0:0_71/1
CATGTATTAAAATAAAACTAAATATATAATTTTAAACAATAATTATATTCAGCTTATACCACACTTTTAATAAAATCGACGCAAAGAGTGCATATCATGGACATTGTCTTAATTTTAAAATGTATTTTTGGGTTGGCTTTGGGGAAAACA
+
1224263312303442323260622/04.223/24228262011232431212452.2721522231454/27213/204432442424421202323105222/423351304331226103221232132424213026032235322
@chr1_9811883_1_1_0_0_0_1:0:0_0:0:0_72/1
AAAACACCCAAGTCTCTTTTATTTTAGATGATTGGTTTTTTGCCTTATTCTTAGGATATGGAAGAATCGACCCAAATCCCTCTTTTAACTTTCTGTTATCTCCACACTTGAATGAAAAGCAGTGAATAGCTTGTTTAATTTTTGACTTCA
+
6460211401/263223222332264256326323531353/242422220224364521032342.226221442/62222562,22235322323/5230421222524220102342/23436051246352323032132332202
@chr1_242968442_1_1_0_0_0_2:0:0_0:0:0_73/1
AAGCGTTCGTTAGGCCATTTATTAAGTGTCTGCCTAGTTTCTCTTATCTACTACAACCATTTAATTTCTTCTCCAAGTTTAAAGAAAATGTTTTCATCAATTAGGCAAGAAATCAATTATTCAATGTGACCATTTTTAGAGCCTGTGCAT
+
2522215417222242440033202320441332312202223153133222432353222542302223224352.4341512042237023452222222412122322222332811262421212203462230321554125244
@chr1_114899477_1_1_0_0_0_3:0:0_0:0:0_74/1
TAGTTTTATTTTGAGACAGAGTCTTACTCTGTCATCCAGACTGGAGTGCAGTGGCATGATGTCAGCTCACTGCAACCTCCACCTCCCAGGTTCAAGTGATCCTCAAACCTCAGCCTCCCCAGTAGCTCAGATTACAGGTGCACACCACCA
+
3523-1513223144041222132/1424246213232321232/44252222327252212226.42.4216324324222213322232334222112202412222/324222242424212224112262232313.582402744
@chr1_71887381_1_1_0_0_0_4:0:0_0:0:0_75/1
TTTTTCTAATTTAAAGATTAAAAAATTACACCCAAGTGCAATTATGTATTATGTAGCCCTAACCTTTTTATAATGATATGTTTCTAAGAATACATCAGAATGTATGGTTGCTTTTCTTAAGCTTGCTTTCTTTAACTCTTACATGTAAAC
+
4224/02133313225222252/323/30422.127234422222412522410340122423253111324322234122613302012233412302441312525232424333531332424313261502322232922214014
@chr1_200606571_1_1_0_0_0_5:0:0_0:0:0_76/1
TTCCCAAAGTGCTGGGATTATAGGCGTAAGCCACTACTCCCAGCAAAAGTGTCATGATTTTTAGGACATTTTACACAATTAAGTAGTTTATGACTTTCATGAATGCAAAAATATAAATACAGAAAATTCCTAATTGAAATAGCACTTTAT
+
5222225462202134451124352203/034.224121335/144222222255422302442322225-3425224343242253.342221222302442327220143121202322/4322/311222262552127113/1540
@chr1_110829843_1_1_0_0_0_3:2:0_0:0:0_77/1
CAGGAGTTGGGATTACAGGTGTGCCACCACATTTGGCTAATTTTTTTACTTATAGTAGAGATGGGGTTTCACCATGTTGGCCAGGCTAGTCTCGATCTCCTTACCTCAGGTGATCCACCCGCCTTAGACTCCCAGAATGCTGGGATTACA
+
14113252742323204.2456233232402240214422322143222442043140423424220330/.22425264233223522220231112032132.262520213334//1222512012253222201243522423541
@chr1_4340250_1_1_0_0_0_4:1:0_0:0:0_78/1
GTCACTCCAGCTATTGTGTGATTCCACCAGCCAGAGGCTCTGTTGAACTCTTCTCCTGTAGCCAAAAAAATAAAATCATGAAAATAATCAGGGTGGGAATCAACATTCACTCATGGCTTGTTTATGCAAATGTGCAAATTCAATCTATTG
+
20542324232334344222/12522244422541324321132421205234342222222231314201+1021220242444251234222220222133334022521/2232365656231520226123213225522342332
@chr1_213927055_1_1_0_0_0_2:0:0_0:0:0_79/1
GTGATGTAAGTGTTAAAGTTGTCAATTGCGAATTAATTCCACACACTGATGGAGCACCTACGAATGCTAAGTGTTGGATAATGGGCTGAGAAGATGGGAGTTGAAGTCGGGGAGGAGCAGATTCATAGAAATAGATGTGCCTTCCAGCTA
+
243245203235213324321122202222353226332241313/2123512235321/123134./1611011252200523/21//204202/223232422.332323462326432220.012242222/421352222240305
@chr1_197217986_1_0_1_0_0_5:0:0_0:0:0_7a/1
AAGGAACAGATCTCTTAAAGTAGATCATGAAACTCTTATTTCTTTAACTTCAAAATAAATACTACGGTTAGATTTCTCAAAATTAAAAAGATAAGTACAACAATGTATATTATAAAACATATCTAACTCACCCCCTGTCTCTCAGCCAAC
+
2324051202234311144532334301091423203203521442/5010423275252242225203/31022262012342222103414421222222122224353623.2225235125122.223/8227544523/242504
@chr1_28908401_1_1_0_0_0_6:0:0_0:0:0_7b/1
CGGGCTCGGGATGGACACGCGCGTAGGGATGGTGAGGTGACGCGCGGACAACGCCGTGGCGAGCAAACTACAACTCACAAGCAGCTGTGCGCCACGCGGGCGGCCTACTGTCGGGTGTGGCCGCGAGGGGCGGCCTATATAAGCTCTTGG
+
512120023/2222322021223324224111023212525326422251742.441282832423.30312322543222232402/23130/341130412024433142321211302323422/4322222225302222234342
@chr1_144195498_1_0_1_0_0_1:0:0_0:0:0_7c/1
TTTTCTCTCGACGTGGGGGGTGAGTACCTTTCTATGAAGGTGATAAGGATCCACTGAGTCTTCCATATAAAGATCATATTCCTGCTCCAAGTGGCCATTACTGAGCTGAGAGATGTCATTGCCACAGGGAGGACCTATAGGCACATGTAG
+
1222342412220212212.515542221/2522443224033112513221321/0542212325332032432442221/44222222151312535233254122220064212252122420112236113054322/44202235
@chr1_224678908_1_1_0_0_0_2:0:0_0:0:0_7d/1
AGCACACCATTCCCAGAAAACTGCCCTGGAACTTATTCTGTGGTTTATGGAATATCAGCTTTACAGATAGTAAAGAATTGCCTAGCAAGTTAGGAAAATGACTAATTTGGAGGGGTCTCAGACAAACGAAACCTCGTAGAAGTAAACTGG
+
2401-23223632322043334.2354212305322025546442216323331226223324132441461222961522452112211220/23131521542211212122313244423332222203232334420335124224
@chr1_27824109_1_1_0_0_0_4:0:0_0:0:0_7e/1
ATAGAAATCGCCTTGTGCCTCAGTTTCCTCAGCTGCAAACTGGGGTTAGTAATAATCTCTACCGTATCAGGAGTTAAATAGGTAAATATATTCAAGGTGCTGAGAACTATGCCAGGTACACATGGGCACTGTGTATTTCCTATCACTGTT
+
223622414/16/10352435636623202/13/1310114111235/412732252231333446632324343231222332222522022523273/351522651136412622281025325120322333002330312/1322
@chr1_149158680_1_0_1_0_0_3:0:0_0:0:0_7f/1
ATTACAGTCGTAAGCCACCGCACCCAGCCCCCTCCCTTCCTTCCTTCCTTCCCTCCTTCCTTCCTTCCTTGAGACAGGGTCTCACCCTGTAGCCCAAGCTGAACTTCAGAGGTGTAATCTTGGCTCACGCAACTTCTGCCTCCCGGGCTC
+
0122062011212043.334212412421432242040243611/0302412/222214632233253350/24103320233520611/621242232425422222340212300/21821543121220133421502144203220
@chr1_31401874_1_0_1_0_0_3:0:0_0:0:0_80/1
GGGATTTGAAGCTCAGTCATTAAAATAGACTCCGAGGTGTGCGTTGTTTGAAAGCTTGCTGCAAAAGCCAGGATGTGGCCCCAGAAAGAGGCTCCAGGGTTGCCTTAACAGAGGCAAGGGGCTGCCTGTGTGATGTGTCTTCCTGTGTGA
+
322263/2143623125103221124223322649201414332232424422/23434341222331141422232227123452423270331264123/5/2222/23312305125325//1022462415434323423312/22
@chr1_47962624_1_0_1_0_0_3:0:0_0:0:0_81/1
TTTGGGTTGTGCACAGTTTTGGACTATTATGAATAAGGCTGCTATAAACATTTCCTATACAAGAGAAATGGACATATGTCTTTATTTCTTGGGTAAATACTCAGCAGTGGAATTGCTGGGTTGAGTGGATGTATTTTTAACTTTATATAA
+
3014033424233232443002022251652522322312212142402251244/432/4233233332632232332135322221432212431442262/30244282223032332225552/3122343201123222331206
@chr1_103128476_1_0_1_0_0_5:0:0_0:0:0_82/1
ATTTTCAACTAATCCCTTACTTATTTTTTTTTTTATTTAGTATCTGTAATGGTAAGATTTACTAAGTGTTACTGACTTAAAACAGGTCAGTGTTGCCTGCTACTGTATATTTTCTATCACAGTGAGGAAGAATGATCTACACCATAGGAG
+
1421302123422323332013013162524225333202232264322444121221220/222122138.5532133234422215353/22422541560222.1004253/212/313242.2333237/5021320/220412.2
@chr1_226518608_1_1_0_0_0_4:0:0_0:0:0_83/1
GCAGATCACCAGAAGTCAGGAGTTCGAGACCAGCCTGACCTACATGGAGAAACCCCATCTCTACTAAAAATACAAAATTAGCCGGACAAGGTGGCGCATGCCTGTTACCCCAGCTACTTAGGATGCTGAGGCAGGAGAAGCACTTGAACC
+
223/22233253276325212135032/225.323331132322/122002424051221202321414630222038202313325652223224432222021421022224224142352320122212222.21023321225124
@chr1_92373582_1_0_1_0_0_1:0:0_0:0:0_84/1
GCCAAGATCGCACAATTGCACTCCAGCCTGGGCAATAAGAGTGAAACTACCTCTCCAAAAAAAAAAGTATTTATTTCATGAAACCACATACAAATGCTTCAAAGGGGCATTGGGGTGGGCCATTCTTGACTCATGAGTATTCTCTATGCT
+
1254153251221.22443242142/23223224103421332213352122233411124143226242133032343252.634524600312/2335262322243242331363/62230232222221221322/5236220137
@chr1_61399971_1_0_1_0_0_2:0:0_0:0:0_85/1
GCCGATAACTGAGTACGGGTCACCTAGGAAGTCATAACCTTTCCAGGGCTCAGAAAATTCCTCTCCTAGAAAATTAGTTTTTTGAACAAGGTGGTCTAAGACCTATGCAGCCATGAGGTCCTTAAAATCTAGAAAAAGTAAGCACAAAAT
+
2325024202222322024222225221222422/1220222322222226065222223250631432144333357.1511446222542632154432/242215121621324452203144143322253222223434236017
@chr1_238709822_1_1_0_0_0_2:0:0_0:0:0_86/1
AAATACAAAAATTATCTGGGCATGGTGGTGCGTGCTTGTAATCCCAGCTACTTGGGAGACTGAGGCAGGAGAATCGCTTGAACCCAGGAGGAGGAAGTTGCAGTGAGCCGAGATTGCACCACTGCACTCCAGCCTGGCAACAGAGTGAGA
+
2401332342001322/4232122233221/322122232524433223372432213322205212203321/327101212242272223/42421/322455/24332143352421362523313024314253262235011.22
@chr1_36288184_1_1_0_0_0_2:0:0_0:0:0_87/1
TGATTCGAGTACTTTAAAAAATAGTTAACTAAAGAAAGGTAGCTACAAGTGTACAAAAACAACTGTAAGATGATAACAGAAATGGGGAATAAAAGAGAGAATAACATTTATGGTATCCTCTCAACCTCCTCTTTCCAAAATCCTCTCCTG
+
21242265123220120433123.33224454443251383434332254032/4422411223323/1223240223334306231303325520211243222152324/242.02224204022203/4423304125222321175
@rand_0_0_0_0_1_1_0:0:0_0:0:0_725/1
GACTCTCCATATTTGGGAGTGAACCTGTCGCGCAGCGATGAGTGGCCTGTCTGTGCCACCTTTCCCTCATCGGCAGAGTCGGGCATTGACTAGGTCTCTTCTTGATGTCGCGGTAAAATTTCTTTTCTTTAACGTTTTCGCGAATGCACA
+
432332124323010212234455410225420223613612002252342/2444232103532404031164032542342113521144233252340234233.230230125246332135422335232422041303220200
@chr1_17394155_1_0_1_0_0_3:0:0_0:0:0_89/1
ACTGCTACTAACCACTGTGTTTGCAGAGCGCAACGCCGTGCCTGGCGCTTAGTGGCATACAACAAATGTTTGTTGAATGGTTAAAGGAAATAATCCCAAATGAAAATCTTGTTCCTCCAAGAATATAAATTACATTATAACCTTTACATT
+
23624153211314223222113434346/242144230/423242122404402/1343221140.32130243232212/204212104322333226422343454552351223.314232222152222243223352525/502
@chr1_225197753_1_0_1_0_0_2:0:0_0:0:0_8a/1
TTTGACTTCCTCTCTTCCTATTTGAATACGTTTCTTTCTTTCTGATGCCTGATTGCCCTAGCCAGAACTTCCAATATTATGTTGAATAGGAGTGGTGAAAGAGGGCATCCTTGTCTTTTGCCAGTTTTCAAAGGGAATGCTTCCAGCTTT
+
33213226213223/323242624225512/52246131132.241204425032144325212110232214422411222-11044/2240221221135425540503342222202220460143254365123234431124324
@chr1_212293350_1_0_1_0_0_2:0:0_0:0:0_8b/1
AAACTTGAGGTGTTTGTTAAAGTGAGCAGTTTGAGCTAGAGTGGACTTTGGGCTGGTTTCCAAAGGCAGGGCTGCCACTCACACTCTCCCAGCCAGTCCTCCATGTGTCCCCAGTGATGCTCCTGGCTACAGCTAGGGCTCAGTCTAATG
+
2/245221/555053315120350222242/202244522325423323612203233564334434301233/242026324231443222242206265264203321210423205523124322622342221245271244.022
@chr1_18451900_1_0_1_0_0_6:0:0_0:0:0_8c/1
ATGTTTAGGAAATTACCAAGGCCTGTGCGGATACTCTGGAGTCTGGAGGTCAGATAAGGCTACCTCGTTGGAAATTTACAGCAGAGTCATCAAGAACTCTGAATGAACTGATTAAAGCTGGCAGAGCCATACCTGCTCAGGGAAGGAAGG
+
22013253/223242023534141722314352122240644234224052441352.22242314343.05204755152343/3234142226241501313223233200433243215142-31206257023325421224,223
@chr1_26381886_1_0_1_0_0_2:0:0_0:0:0_8d/1
CTCTCCTCATTTTACTTGTGGAGAAACTGAGGCTCAGAGAGATTAGGAAGGCCAGTGCAGGACTTCACAATGTTATGTTCACACCGTATGACCCACTCTTGAATATCTATTTCTTTCTTTTTTTTTCTTTTTTGAGATGGAGTTTCACTC
+
2551525221143.1323362312231001/221304212204113630232/03630323646332/2253225206430323422144243202124304310222441024/422,3210242111220120235220222231222
@chr1_174834884_1_1_0_0_0_4:0:0_0:0:0_8e/1
ACATGATACATACACTCTTACAGATTGCAGTTTATAAATAAGCTCTATATTAGTCAATTGTAGATGAAATGTTCTATTATTTATAGTTACTTTAGCTACTAATAATCTAGTATTTCCTTTTTTAGAAAGTTACAGGTTCTTGCTATGTTG
+
234044222232235322333243415153201123422223021234322212542.323262221252300432310062231.42416322453900/4232241122623522/26122425243302.13822250211122522
@chr1_225691089_1_0_1_0_0_2:0:0_0:0:0_8f/1
TCAAGTCTTCTTCCCACCTTAGCCTCCCACAGGCACATGCAACCATGCCCAGCTAATTTTTGTATGTTTTGTAGAGACAGGGTTTAACCACATTGCCTAGGCTAGTCTCAAACTCCTGGACTCAAGTGACCCTCCTGCCTCGGCCTCCCA
+
22/01.22124304120.122113323114113322.323223/0221141354/35225412422044452031121522/02233253042220266442422322231221210601143212.34224400213424202332246
@chr1_150899488_1_0_1_0_0_2:0:0_0:0:0_90/1
GTTTTGTTTAAATTAGGCATAGCATACAAAGATTTATCACATTAGTTAAGGATCACATATAGAGCACAAAAATATCTTATAGATTGGTTCTCTTCAGTATCCCAAAAGATTATTTTTAAAGTTCGGTTTGTTTTGAGACAGGGTCTCACT
+
23442223434346244052412222452341522453124142440124420211271242122370/.3122142052022352/3.502404202320222220262224020313//45260562213423323320210206224
@chr1_187530475_1_0_1_0_0_4:0:0_0:0:0_91/1
ACTTTACAACTTATATATTATTCAATCTTCCTCTATCTGCTACAGTTGTTTGTGCATACATCTACCCTGAGGAGCTATTCCAGCAGTGGTGGCTGGTAAATGGCAGATGCTTGGGTGTTGCTATCCGCCCTTGGCAAAGAGCACCTTCAT
+
4204013335342210222222323.2244622232022332/2205332312124425244225042202/34/02032642143322423102534422222222202221221145222222232432632342410/553322222
@chr1_216707853_1_1_0_0_0_4:0:0_0:0:0_92/1
GAATATTTGCATCAGTTATTCGGCTACATGAACTCCTACATTCCAAAATGAGTCAATACATGTGAACTACAAACGTTTTAGTTATGTATAAATACAATGCTATTTTCCCTGCCTACATTTCAGCATGAATTTTTGTTGATCTTGAATCAT
+
422223421223221041/.2225226401552313222232224522223256342264/2220223264331244/46342212/1433711221442/1/415015222122122320-3021613424232223124252224342
@chr1_145175487_1_1_0_0_0_0:0:0_0:0:0_93/1
GGCCAAGTTGAAATAACTACTCTTGCCTTCACCATTTCCCATGGTCCAGTTGGTGTCATTATGTTGTCATTATGAGTCTACACCCACTTTGGCATGCAGTTCATATATATCACCTCCACTGCTAGGGTGGGTAACTGGAGAATCAGGAAA
+
3536221222226521024124/502532353322325231344043742232222232233213222242.55212.2235420042222026421253132222234004111220542.4143430343432222320123041223
@chr1_12339060_1_1_0_0_0_3:0:0_0:0:0_94/1
AATTATTCATCCTTACCTAGATTTCAGATACAGATGTAACCCTCTTATTAGGCCTAAATGAGAATCTAGGACAATACAAGTTCTAAGTAAACAACTTTTATCCAAGCAGAGAAAGCTATCTTTTGATAAGTATAAAAACAAATCAGTGAA
+
324222022202232328031242023126516412123414244533033262223222/64313322124250223322212152.322443025232532523551122305224421152121552225230511110642/2263
@chr1_65240980_1_1_0_0_0_1:0:0_0:0:0_95/1
GAAATGTTTTGGTGAACAGAACAGGTAAGATCCCTTTCAACACAGAGCTCACAATCTAATAGGGGAAGCTAGACATTTAACAAAGAGTTACAAATGTGGTGTCCCCAAAGGGGAAGTATGAGGGGGTATGAAAGCAATGAGCAAAATAAT
+
200325723412/4523412234412412534223426132/32.926342022222042210212722322234011314/1212212/42214222223412332/32324122562.233322422465422423232330171252
@chr1_93740794_1_0_1_0_0_0:0:0_0:0:0_96/1
AGCTGGGATTACAGGCGTGTGTCACCATGCCTGGCTAATTTTTGCATTTTTTAGTAGAGATGGGGTTTCACCATGTTGGCCAAGCTGGTCTCAAACTCCTGGCCCCAAGTGATCTACCCACCTTGGCCTCCCAAAGTGCTGAGATGACAG
+
2130233252200402/21226363451221122440122324221/154/33142022121640.22153713.2652/43321013301242313.4213561420223231122/42113325542223331331/2/325222020
@chr1_203812450_1_0_1_0_0_2:0:0_0:0:0_97/1
TCTAGAAAACATTAATTTCTTTTGAGTATGACTTCCCCACATATCTTTTTGTTTTCTCCTTGTGAAATTTGTATTAGATAGATGTTGGAACTTTGGGACATATGCCTGCATGTCTCTGTATACTTTTTGTTTCTTTGTTTTTGGCTAACC
+
534346/217214310223/1221112112334532236101/22622527363433/22133612150225221454122.0222263012622121/2202351342320201522021242432426221/4401232223242320
@chr1_179633292_1_0_1_0_0_1:0:0_0:0:0_98/1
TGGTTACTTTTGTATGAGAATGATAAAGTCATTCTGTATTTCATAGAATGGTCTCTTCCAGAAATGTAGCTTACTTAATGCATGAATTTAGTTTCAGGATAAAGTAGGCTTTTAGATTTTGTTTCTCTTGTCTTTTTTTTTAAATACAGC
+
22214242/2244222322232230321322624253122322/152202123264112644211224221633226223/42357321123432362240312223425102/225045243365314263242534631222200633
@chr1_144019749_1_0_1_0_0_3:0:0_0:0:0_99/1
GCACACTAGCCTGGGTGACACAGTGAGACCCTGTGTCTAAAAAAAAAAAAAAAACCCTGGTTAACAGGGAAAAGAGCTATGTAAATAGTATAATGTGAAAAGAGCTTTAGTAGAGATATGAGAACACAGCTATTTTCAAGAGCAGTGGAA
+
33120322242123403232331362537220053332122334241232233123252264246012523215023020252240312333/112242452142325106321240221122023242242254/10212225320232
@chr1_48041310_1_1_0_0_0_4:0:0_0:0:0_9a/1
CAGGACACTCCCAAGTCAGATATAATAGGTAGAGTGTAGCCCCCATGGGCACAAGATCAGGTTCTGAGGGTCAGTGGAAGTTCATCAGCATCTAGTCTAAACCATAAATGATATCCCTGCCATGTATTGTCTGCCTATGTCTTGAATGCC
+
2/230252523422125-03122234234325/12443565323032022052420222222422264421243430224133230261242.37245245225242323452342221/51220426543244/2212-2322212241
@chr1_13438875_1_1_0_0_0_2:0:0_0:0:0_9b/1
ATTAAGTGCTATAAATTTCCCTCTACACACTGCTTTAAATGTGTCCCAGAGATTCTGGTATGTTGTGTCTTTTTTCTCATTGGTTTCAAAGAATGTCTTTATTTCTGTCTTCATTTCGTTATGTACCCAGTAGTCGTTCAGGAGCAGGTT
+
5401/223342165254413222255632322452312525362222253323223145101/1112222201021122320072222323334123552133203224222144243436423223/17221222.3545236223/22
@chr1_244937048_1_1_0_0_0_2:0:0_0:0:0_9c/1
TGGAATTCAATGTTGTACCTTGTGATGGTTAATTTTAGGTGTCAATTTGACTGGGCCACAGCGAGCCCAGACATTTGGTTAAACCTTATTCCGTGTGTCTGTAAGGGTGTTTGTGGATGTGATTGACATTTGAATTGGTGGACTGAATAA
+
35244223323322204423521623344023224222344242123343323434033263332225142443/22122241323233422432620422.6213215532234232232.16324216/2732223422123215250
@chr1_213872337_1_0_1_0_0_3:0:0_0:0:0_9d/1
AACACATCATGGAAAATGGGGTATTATTACCCTTAACCATTTATCCTTTGTATTACAAACAGTCCAGTTATACTCTTCTAGTTACTTTAAAATAAACAATTAAATTATTATTGACTATAGTTATCCGGTTGTCCTATCAAACATCGGGTC
+
222224312145440012261362/23222322141215206042224433/.5213141220333224344321804032124425424123225222243233230326432222213224034335242023242242442450012
@chr1_24058728_1_0_1_0_0_3:0:0_0:0:0_9e/1
ATGAGGTAATCTTGCTCATCTTACATTTGAGGTGCCCATGGTGCCCTCCAATTGGAGATGCCCAGGGTGAGGGTTCAGATCAGAGCCACTGGGTACAGATAGTACTCAAGACTGGGGTATCAGCCCTCCAATAGAGGAGCTAAGGAAGCA
+
2320265122320332331226605711513/32313212242262113121202152343223222303/213443402132322252302153202/21130325/21542322062342514522562232531251311/022203
@chr1_238254023_1_0_1_0_0_4:0:0_0:0:0_9f/1
TGTTGAAGTTTTCAGAATATAGGACACATGAGAAATTTGGAATTAGATTCGGAGAGAGCGACATCCATTCCAGCAGAAGATGGAGTGGGCTGTTGAGGGTGATAAAGAAGGAAAGCAAATCACCTAGGCATCCAAGTATGGATGTTGAGG
+
22234123445214233.41614052334124320242124312.2//2322731222143201202442/6243323221241204131266331124213256262212261522/21133125252124222223410311222332
@chr1_223363137_1_0_1_0_0_4:0:0_0:0:0_a0/1
AGGTGTCATCCACAGCCAGGCGAGGGGGACGGGAAGGAGCCGTCCTGGCTGGGGGCTTGGGGCACCAATTTGCAGGTGAGTGAGAAACCTCAAGACCAAACGTTTGATTGCGTGCATCACCTTTGTGTCACCTTTCAGTGCTGGACTTGT
+
225252240442221/222424212322472414630402322.22225445354064352442/2311-33.252522422124730451/2241212/443412305215622261323-2212312/13253121212223322011
@chr1_196270868_1_0_1_0_0_1:0:0_0:0:0_a1/1
TTTATTTATTTATTTATTTAGAGACATAGTCTCACTCTGTCGCCCAGGCTGGAGTGCAATGGCACAATCTTGGCTCACTACACCTTCCACCTCCTGGATTCAAGCGATTCTCATGCCTTAGCCTCCTGAGTAGCTGGGACTACAGGTGCA
+
224216/12242231244363163623323272236214222222135251021/4233142272423-422422253222440333002122227223532131256226110203322324334012622222226222132042222
@chr1_71566712_1_0_1_0_0_3:0:0_0:0:0_a2/1
TCTAATTAGAAACTTTTATACATTCCTTGGGAGTCTACTTCATAAAGTAATTTTTTTAGCCACTAACACATTTTTTACCATTGTGTAAAGTTTTTACTTTCTTAATTCCTCTACTCTTTGGCACTTCTGTTTTTAAAAATAACACTGAAG
+
2234/343242210443411266232423014420252/223334220412202232222214/0331332123233434422231322222243222033212245330323232143222362134/347333132043416322122
@chr1_22817729_1_1_0_0_0_1:0:0_0:0:0_a3/1
AAATAAAACAAATCAGAAATTCATTACTTGAAATAAATTTTTACAAGTTTAAGCTGTCTGAGCACCTTCAGGTCATATACTTCACTTAACTGATCTCTGTCTAGCACATCAGTTATGAATAACAGACAACAGTATCTCTCACAGCTTCCT
+
253255225520334122/420202453011621222315321232243632122321222434242123322324222023210/20611433.2006614422225420332-2222.226264324212220132432344333143
@chr1_56029292_1_0_1_0_0_2:0:0_0:0:0_a4/1
TGTTTGTCTGTTATTGGTGTATAAGAATGCTTGTGATTTTTGTACATTGATTTTGTATCCTGAGACTTTGCTGAAGTTGCTTATCAGCTTAAGGAGATTTTGGGCTGAAACAATGGGGTTTTCTACATATACAAACATGTCATCTGCAAA
+
42413220123312217113401534222341353124245011424261221243/2525224221514323222-22420122351621722121227232214215122122.0532444222034024245220532352610223
@chr1_215050059_1_1_0_0_0_2:0:0_0:0:0_a5/1
GATGACTACCCTGCAACAAAAGACACCTAGCAAAAAGAGAGTACTTCTACAATGTACCCATGAGCTGATTTGTAAACTGATGTGGTCTAGAAACCACATCATTGTTCCAACGGTTTAGTTGCTGTTCTATATCAATCAATCAAACATCAA
+
233122443522//242324/1641220233435230/30225012302534323.322202/411244422221.4352165221.3426221033042253233403512.2334622026235314220233052212/10473222
@chr1_54332658_1_0_1_0_0_2:0:0_0:0:0_a6/1
CTTCCAACACCTTATTGTACTTAAATGCTAACATGTCAATTGACTTCAGTGGACCACGGAATCATGTCTTACTGGTCTGTAATCCCTGAGCTTGGTACAGTATCCAACACACAGTAGGCACTTTAGAAATGTTTGTTGAATTAATGAATC
+
5133242134222323140413125544212444224412224/035221322521302411135202252353317334124454630.213514223233253532335631124114422204143/30230222212244214233
@chr1_4877722_1_0_1_0_0_3:0:0_0:0:0_a7/1
ATGTGACTTCACCTTGTGATTGTATGAGATAATTCTCTTTAATAAACTATCTTTCATATATACATTTATCCTATTAGTCCTGTCCCTCCAGATAATCCTGACTAGTTCACCATTAAACAAGCAAATGTACAAATTAAAAAAAATTAAGGT
+
04232321/523232010471222452021032423450562/2/62321221424203/4034130322622402226184321223111/3450022021253220224125224223432222/30/432111422413123153.2
@chr1_33295134_1_1_0_0_0_7:0:0_0:0:0_a8/1
ATTTGAGACCAGTCAGAGCAACACAGTGAGACCCAAGATCTTTTTGTAAAAAATTAGCTGGACATGGCCGCATGTGCCTGTAGTCCTAGCTACTCAGGAGGCTGAGGAGGGTTGATGACTTGAGTCCACGAGTTCAAGGCTGCTGTGAGC
+
24023322412232222114325152433/2240323205252272222/2533243152541322202421361424302232323532255/5232002522023112053/222/3/423425343427402310205213632135
@chr1_217287900_1_0_1_0_0_1:0:0_0:0:0_a9/1
TTGACTCTGAAAATAATTAACTGAACCTAAATTCAGTTTATCTGCAGAACATTTTTACTGTCCTGAATGGGGTACACCTGTCATTTGTGCATGGAGGTCCAAAAGCTTTCTTTTTTTTTTTTTTTTTTTTTGAGACGGAGTCTTGCTCTG
+
24.222242430523235142.4223233/1222334022426204/6221567311/352124321131222024123/24412521602512212012253/12142205353513/2035123441222523832/2243213/324
@chr1_199172273_1_0_1_0_0_6:0:0_0:0:0_aa/1
GTTTATTTACTACAGGACACCTTAGAATCTTCAATATGCTAATTTATATTAGTTTACACCTAATATGCTAAGTAGCAGATTACACTGGATTTCACAGTTATGTATTATGTAACCCCATTTAGGGGAAACCTCTTCTATTGAACATACTTT
+
43223123/3.42343425511244221333343365222523/154214231232033332010242/414134122221465422234025524244245222221251322.2222214/332543203221242423224342202
@chr1_161576653_1_1_0_0_0_2:0:0_0:0:0_ab/1
TTCACGAGCCGATTGTCGAAGTCCTCTCCTCCCAGGTGGGTATCTCCAGCAGTGGCTTTCACCTGAAAGACACCGGCGTCAATGGAGAGAACCGACACATCGAAGGTGCCCCCACCCAGGTCAAAAATGAGCACGTTGCGCTTTCCCGCG
+
/3322622412613033243225.272320224121212052331233323223603.223/217142221/31122443/22332421034202332051223031/122321322432232445322222222122424643.30222
@rand_0_0_0_0_1_1_0:0:0_0:0:0_726/1
CGCAGTAGCTATGGTCACTTTCTTCCTGAAAATTTCTCAATAGGTCACTCCTATCCCGCTACTTTTGGCGAGTGGTAATGGTATACTAGACTTTTTTGGCGGAAGTAACCGTCGCTTCAGTCATGACTCGCAAGCACCGCTTGCAGCCTA
+
/423/02/6322532321432232210242025333422423242623215242311121129221-1711422222022013531531/342123032641230/2436222401022212220422233274020/221223343323
@chr1_209718985_1_0_1_0_0_5:0:0_0:0:0_ad/1
TTTCCTTCTTTCTCTCTTTCCATCTTTCTCTTTTTCCCTCTTTCCCTTTTTCCCTCTTTCTCTCTCTCTTTCTCTCTTTCTTTTGACAGGGTCCTGTTCTGTCACCCAGGCTGGAGAACAGTGATGCAACCTTCGCTCATGGCAGCCTCG
+
2423531143232142222510423133231435/2226316152210.302202122224/122313214322316/30222212226-4224322238332212282213523422.22412625124530322142643223002/2
@rand_0_0_0_0_1_1_0:0:0_0:0:0_727/1
AGTGGGAGTGGTCCGTCTCGCCGATTGTTGCCGGCCTGTGGTCGTAATATCGGTATATGTTGTACAAAGTGAATGGGACCTGCTGTGTTAGTAGACCAGTTACAACGAGGCGGGAAATAATTCTCACATCCCCGATTAGGGGAACCCAAA
+
412602102401124323533214121732215232524312320122445205132522342043223432222/422146223522231326216232263304311.203332022432181415621121/330243225435242
@chr1_82892876_1_0_1_0_0_1:0:0_0:0:0_af/1
ATATTTTAAATATCTTCTTATACTCTGTTGATGCTTTTCATTTTTTTATTGTATTGTTTAATTAAACAATAAGTTCTCCATTTAAATATAGTTAAATTTAACACCTTCCTCCTTCCTCCATTTATGGTCATTGCATTTATGTCCTTGCCT
+
1441356402443/331/1022112413222/234213724327343342343122632322424231202623242123236131433012340422514542532321422220122432341540142002233/224300422420
@chr1_24248914_1_0_1_0_0_3:0:0_0:0:0_b0/1
TTTGTTGTAATTTAGTCTTTTGATAGTAAATTTCCACCCACAGACCCCCACAGTCACTGAGCTCCTTGGCTATAAATTCCCACTTATCTGTGTTGTATTTGGAGTTGCGTCTGATTCCCCGCAATCCGTTGCAACACCCCGACTGCAGTA
+
42/22200212022204047201234332422532284422233432132502512221252252024342353252.3453224256215122413125233324026426224402613542102232351525455.3224202342
@chr1_12975249_1_0_1_0_0_2:0:0_0:0:0_b1/1
TACATTTGCACACAATACAACCAGATGTGTGCACCGTTCTTAAAGACAGGAAGGCTGAGTTTCTCTCTCTCTCTTTCTTTCTTTCTTTCTTTCATTCTTTCTTTCTTTCTTTCTTTCATTTCCTTCCTTCCTTCCCTCCCTCCTTCCCTC
+
43212162211242533340115562523320322447352233222122453602532333215350332442142226160.3334/52262-35030022242422212252434222333032003322/3233402224004412
@rand_0_0_0_0_1_1_0:0:0_0:0:0_728/1
TAACGGCACTACCCCAATGACTTAATCTCAAATCTAGACAAGAACGCTCCTTCGTGTTCAGCATGAGGGCTAACACAGTCAGTTGCAAATCAAGACCGTGCCGATTTCGCGGGCATCGCTTATTCGGTCCAGCGATCATCTTTGGAATCG
+
411206.3/20553032234213/322324021153432134252026242054122245320272455222326252335422/03522222222123345262223230242/637242221122132222232.2243224244025
@chr1_22621128_1_0_1_0_0_3:0:0_0:0:0_b3/1
TTAATTAATTATTTAATTTTTATTTTTTTGAGACAGAGTTTCACTTTGTTGCCCAGGTTGGAGTGCGGTGGCACAATCTCGGCTCACTGCAACCTCCGCCTTTTGGGTTCAAGCGATTCTCATCCCTCAGCCTCCTGAGAAGCTGGGATT
+
316341236356342324131/22620221242344262032232033321/2533221/4122017339234244222240432860334245335212231030333201420.5122224,44240123243410524422433340
@chr1_164832572_1_0_1_0_0_1:0:0_0:0:0_b4/1
TCTTAAAGTCCCTAGCTAGGGAAAGGTATTGTTCCTCTAATCAACACATGTTTCCCGAGAGCCTACTGTGAACAAGGCATTGTTCTGAGTGCCAGGGATGACAAGCAAAAATAAAAACATCCAGTTCCTACTCTCAGGGTGTTTACTGTC
+
2221435//3134222/22131413327306231332011,421222224230223125252921105444224430222/425221421221223434212433413213023122-2212213334211321212//164634/2132
@chr1_31121349_1_0_1_0_0_6:0:0_0:0:0_b5/1
TTCCAGTTGTTGCCATGGAAATGGTAAACTGACATGGCACACTGGTGAGTGCGTCTTATGGAAAGCTGCTTCCTCCCCACACTAGTCTTAGATAGTCCTCAATTTGGTCCGGTGTCCAAGCCAGACGACCAGAGTTGAGTCCCGACTCCT
+
121222430134.53543242245421332101236.442523540402220222312162/112252222232322333/01423262552/1/32340614412143223123222502014371364332254422223325,2322
@chr1_87936830_1_1_0_0_0_3:0:0_0:0:0_b6/1
TTCCCCACCTCCAGAACTGTAAGAAATAAATTTCTCTTCCTTGTAAATTATCCAGGCTGTGGTATTTGGTTATAGCAGCACAAATGGACTAAGACAAACCAATCCTGGGTGGCCCTTCTCCAAGTGGTAACACAGGGTCCCAGGCTTCCA
+
2624532.332222311136112233/14224451/3202202444135212020232352273545112222303342247121451244.63152241221042831033332233/3331220222222426222210001432245
@chr1_22020283_1_0_1_0_0_3:1:0_0:0:0_b7/1
CACCACACTTATTTTCAGAGCCATGGGTTCAACCAAGGGAAATACTCTTGTCAGGACAATCTGGAATACGTAACACCCTCAAAGGAAGGCCTGTACTTTTGCCACAATTACAATGATAAATATCAGCAACAAGAAAAATGTGTAACCAGT
+
2441202044311232525/222231/302102422.3443415234522282223423422124130212232222222262222224431266253623222222/2302103402351222133180230431132221.222/123
@chr1_108349415_1_1_0_0_0_1:1:0_0:0:0_b8/1
ATTAGGTATTATAAGGGATCTAGAGATGATTTAAAGTATATGGGCGTATGTGCTTGCTTATATACAAATATTATGTCATTTTATATCAGGGACTTGAGAATCTGTAGATTTTGTTATCTGAGGGAGGTACTGGAACAAATCCTTCATGCA
+
2432/25/2332422332632422166/2352352253120022214761046512422652322134/41064225252.220542234421213422552/243/23434224303122222242-433324233223402320343/
@chr1_231548885_1_0_1_0_0_1:0:0_0:0:0_b9/1
CATCCTGGCTCACTGCAAGCTCCACCTCCTGGGTTCAAGTAATTCTCCTGCCTCAGCCTCCAGAGTAGCTGGGACTACAGGCGGATGTCATCACGCCTGGCTAATTTTTGTATTTTTAGTAGAGGTGAGGTTTCACCATGTTGGCCAGGC
+
322122224412333432022222243344132421223241/21221424444242/215213204222222/422232263235223221343210222142024222535.2242522224021202333.2442252410614326
@chr1_7590702_1_1_0_0_0_4:0:0_0:0:0_ba/1
ATACTTTAGTAAATTAAAAAAAAAAATCCACATTCTGATCTATGGCTATGGAGCCGACGTTTGGGAGGGTAAGATGATAATAATAAAAATGCACAAGTGATGAGTCCCTACTGTGTGCTCCATATGCAGCTTCAAAGTGGCAGAGACTTG
+
003333722422246/22012322265722402231262123522142/23105321324221003335523220322024222345.525422332247020342223/223132422420/12233525342/222221233342426
@chr1_204972507_1_0_1_0_0_1:0:0_0:0:0_bb/1
GGCTTTAGCTGTGGATGAAGAAACATCTTCCTTGTGCCAAATGAACAGGCCAACTGGGGCTTAGCAAAGGGTACAAGGTTCAGCAATCTCTGTGCTAGTAGGGGTAGCTGGCAGTCTGGATACTTACAGGGCACTCCCTGGTCTGAGTGA
+
312230226222221313272251123422222222.01122211622080/462022253220244163226232211222432232241232405122/1435344422514542247213242242225217333202321542304
@chr1_76733658_1_0_1_0_0_2:0:0_0:0:0_bc/1
AAAATGCTTTATAATTTTTTAATTGATTTGTCTGGAAAGAGTCCGTTCCCTATAGAACTCACAGATCTCCATTTATGTAGGGAAGAAAATCGTAGTCCTATCCCCATGGCTGCTTGAAATTCCATTATTGATGTGATGAGCTCTTTGTTC
+
1232245212051452014621342174121/44222344232231227224073220632221-625131230023222234363251224262.4322352314323223011212//642242204824410502522322421123
@chr1_72067791_1_0_1_0_0_3:0:0_0:0:0_bd/1
CCCTAAGGTGCCTTTCTAGCCCTAACTCCGGTTATACCTGATTTCATATCCTGCACACCAAGACATTTAAAATCCTTCCGCATAATGCTTACATGACATTGATAACGTTCTTCTCTTGCCCATGATTATTCTTTTTTTTTTTTTTTTTTT
+
31322323304320121241012102023/110543/22722640.5442022225.31222442522/2232.436:32/7121305456431204234.5122252/213527162522123324125/3232152151124402242
@chr1_79167343_1_0_1_0_0_3:0:0_0:0:0_be/1
AGGGAGCCAGGGGTGGCAGGAAGCCCCACCGACATCAGTACATGCATTCAAGATGGCAGCAGTGTTAGCGAGAGGCCTGGTAGAGTGCTGGTGACATGGAACTGTGTGTGCCCTCTGTGCCTGGCTTCACGAGGGTAACAGCTGTCTCTG
+
50100252/32250222502/202262224330206323213221202237222113422225/41262-3426/337232262/34222240122452240334132221-224412272325223/12/22043253212212/5820
@chr1_184275556_1_0_1_0_0_2:1:0_0:0:0_bf/1
CCTATTTAGGTTGTGAATTTCTTCCTGGTTCAATCTTGGTAGGGTGCATGTATCTAAGAATTGGTTCATTTCTTTTCAATTTTCCAATTTATTGACATATAGTTGCTCATAGTAGCCACTAATGATCCTTTGAATTTCTGCAGTATCAGT
+
210425043304421552233222201262/2222226323/.041412273223321422022503/2255222222338342432300110124233201224203/312233613/33214-234735244212232212373223/
@chr1_147110873_1_1_0_0_0_3:0:0_0:0:0_c0/1
AGCCGGTGGCTTGGCCAAGGTCATATAGAACCATGGAGATTTAATGGATTCTGAACTGCGATTGTACATCTTGGCCAGGTGGCTCAGACCTGTAATCCTAGCACTCTGAGAGGCTGAGGTCAGAGGATCGCTTGAGCCCAGGGGTTCGAG
+
200402533/22.2000.10232-22422222062425342206255561722111122432422332002511414422526322214125724425623222/1223410623213236355321/0251032412/13340363323
@chr1_212426371_1_1_0_0_0_4:0:0_0:0:0_c1/1
TACCTTGTCTTGATCTTTCTTTTTTTTGTTTGTTTGAGACAGAGTCTGATTCTGTTACTGAGGCTGGAGTACAGTGGTGGGATCTCAGCTCACTGCAACCTCCACCTCCCAGGTTCCTGCCTCAGCCTCTTGAGTAGCTAGGATTACAGG
+
52/2124312461454,22033230632124/616231232231153/224021233123243031031223.2222240333221/316332325324241332523432233043222221324712342223441412426021312
@chr1_57559896_1_0_1_0_0_4:0:0_0:0:0_c2/1
CCTTCAATAATATTGACTGAGTCTCTGCTACCAGCCAGGTACATAGCAGGGCAGCTTTGGCTATCTGTGTTTCCCCCTCACAGCTCATTTTCAAAGCAAGAAACATAGCCCAACCTCAGCTTGCAAAATCCGGATCACATTCTCCCTTCT
+
222.04202443123212235213014225022122/24244422221232540231.2215122352222137525253122/5124023242231022033244232343545/4342222441434321122234172154203321
@chr1_39642468_1_1_0_0_0_2:0:0_0:0:0_c3/1
ATAAAATTAAACAAAAGAAAAAAAGTCACAATTCAAGGATCTTACGAAAGATTACTCCTAGCCAAGGCTTCAACAGCAAGCAATGTGATTTGGAGGAAAGGCATTCAACTGTACATCAGAACCCTGGGTCATGGTTTAAGCTTGTCAATT
+
0363222036242565314335324242224100314573332522143325216242432245251344036412444234223045202.52301251345121241224/423231/51341122331/3725232320242374/2
@chr1_60825597_1_1_0_0_0_4:0:0_0:0:0_c4/1
CTTAGAAGGCTGAGGGTTGGGCTTGGGACTATAGCGATGTCATTAAGATCTATTAAAGATGCTATTTGGCCAGAGGATTTCAGCGATACCTGCCTCCCACTCTCCACTTTGGTCCTATTGTAAGAGACCCCTCCCCTTAAGGTCTTGGGG
+
23232331627206120542123304356434112212/522732213214363222362/32351153032523/23212250424122.364212430332342503122321423024124150055232112252331222/2/34
@chr1_88717470_1_1_0_0_0_3:0:0_0:0:0_c5/1
TGATTATATGTTGCATTGTTTTGTAGCACTCACTGTAAGTGTAACTCAAAGTAATAGCTGAGAGGGTACATATCATCTCTCCTTTGTTGTCATATTCTCACTACTTTTCACTACTCCATCTATTTTCTGGATCAAGCATTCATTCAGCAT
+
23334240554.04242222711422140/31232223343522433/25522134012110243632413236242021/622154/2254//33134534335245621212323422253262111346324340632414424101
@chr1_74600121_1_1_0_0_0_5:0:0_0:0:0_c6/1
TATATTTGGTAATTTAAACCCAAGAAAAGAGTGTTATAGTTATTCCTTTGAAAGATATTAAGAGGAGGGAATATATACTTATAGACTCTTTGTAATTAACGTATGTATTTATAATTTCTATTACTCATGTTTTCTTCCAGTGAATTGAAG
+
/222012351224127/33123/24550224542/32//14.2702310445241132203183432/1323451204102423233322364322042121260535222124421311358253242034422222312213042222
@chr1_155442619_1_0_1_0_0_3:0:0_0:0:0_c7/1
GAGATCACCACAAAGAATCACATGTGGGCCAAAAGCTGACAGTTTTTTAAGCACTACTTTAAATACTGCAGTTCCTAAGAGCTACTCAAGGCTGTTTGTTTTTCACTCCCTATTCTCTCCCAAGGAAAATATCATTACTCTCATGATTAT
+
,34202262.2223426222353620423.3425124343242232333132222423221342044245222012242223220622411733144252411120201/515363/322311/412512/3514/32710/24424/64
@chr1_5680909_1_1_0_0_0_1:0:0_0:0:0_c8/1
GGGTCCTGCCTGTTATGTCTCCCCCTAATCACTCTATGCCTACCTCTGGAACACAGACGGTCTCCATGGTGTCAGTGATTGCTTTAAAGCTGATTTTCCTTAAAATAAATCCAGTGTTTTTCTCAAGAGGACGTTCTGTTCCTTACCAGG
+
42222141323252163216332226525224332335512221532453213045152,2313222151352342361412322.102336222436.35422314234223322232322334423155214/152322052226324
@chr1_109299271_1_0_1_0_0_3:0:0_0:0:0_c9/1
ATAAATATTTGGTTATATAAAATGACCTTTTTTCTTGTCAGTTGTAGAGAATATTTATAAGAACCGTGAACCTGTCAGACAAATGAAAGCTCGTTATTTCATCACTCCGACGTCAAAGGTGAGTATTTTGAGACCTTAAAAAGCAGGTTC
+
23224232363321445223442/322413223232243532235230510227134124224422152/003215251043132220723231232142344223452222012227302331/0222104420132326451232.74
@chr1_236435698_1_0_1_0_0_0:0:0_0:0:0_ca/1
ATGTCCTTTGCAGCAACATGGATGCAGCTGGAGGCCATTATCCTAAGTGAATTAATGCAAAAGCAGAAAATCAAATACTGCATGTTCTCACTTGTAAGTGGGAGCTAACACTGAGTATACATGAACATAAGGAAGGAAACAACACTGGGG
+
231224342523424300361015042214332220022225631312206525442564203263232212123100/12225664441332252223236621222112424421333./22125330532/2324303432423232
@chr1_91717828_1_0_1_0_0_2:0:0_0:0:0_cb/1
CCCTTGCTGCCCTGAAGATCCTAACATTCTCAGACTGTGATCGGGGGAGCAGCCTCAAAGATCTCTGAAATGCCTTCAGGGTCTTTCTCCCATTGTCCTGATGATTAGTACCGGATTCCCTTCTAGCCATATTAATCTCTTTAGCAAGCA
+
3214224222102221150134004542625124222333123132623432527221221/2222323221/24/222333132322231022362125221324314325202223202222442536/5312331124213342202
@chr1_27942997_1_0_1_0_0_3:1:0_0:0:0_cc/1
GACCAGCGTCTGTCACCCCCTGCTCAGGGCCCTATGATGGTGGCTCCCTGTGTGCCCACAGGGCAGTCCTGGTGCCTTGGTGGGGCATTCAGGCGGCACAAACACTCCATCAAGTTTCCACAAATTGAGGCCTTGAGGCAAGAAACTGGC
+
14211850330215542324214521520/312/212025342511422030122620255462033221223222142223323233033553243421222/220343221221333232223422243401541323/143312032
@chr1_176226716_1_1_0_0_0_5:0:0_0:0:0_cd/1
ACATTCCATGCTCATGGGTAGGAAGAATCAATATCGTGAAAATTGCCATACTGCCCTTGGTAATTTACAGATTCAATGCCATCCCCATCAGGCTACCAATGACTTTCTTCCCAGAATTGGAAAAAACTACTTTAAAGTTCATATGGAACC
+
5322740222224252333522542.362112222202342225240562334122/023222420213422653223222242222632336232102312625251223642220223042124233022/63252335245122511
@chr1_16812958_1_1_0_0_0_5:0:0_0:0:0_ce/1
AGGAGGCGGGCCTGGGACTGAGCACGGGCCGGTGGCTGGCAGCGAGCCGGGCCAAGGCAGCCCTGGAGAAGCAGGCCCTGCTGCAAGCCTAGCTGGAGGAGCAGCTGCGGCACAAGGTGCTCCACTAGAAGGACCTGGCCCAGCAGCAGA
+
522315643312,3227214342212522422243331342/035243223342121321722222232222132114120323321212341221222425425-5022202212012022/222432332335515205243201865
@chr1_23320316_1_0_1_0_0_3:0:0_0:0:0_cf/1
TCCAAGACATTATACTTTTATTATGCAAAGTTCAACTTTTATTTCTGTTTTCAGCTTTCTCCTCCTCTTTTAAATGGCCTAAAATAATAGCTCTATCCTTCAACTCTCTTTCAGCTCCTGTTTTTTTTTCCTTGGCTTCTAATGATTGTG
+
2512023243100/252235612031432322305122523..511024241222225021032231002012334233111251223/231242312212133225203221425314242/43413222342223135303/224144
@chr1_208062702_1_0_1_0_0_3:0:0_0:0:0_d0/1
CCCCAGCACCTGTGGTCTCTCTGGATCTAAGATGCCCCATCTCCACCCAGGATTCTCTAACCTCAGCCCTACTCGTTACCTGTTCCCCCAGGCAGAGGTGCACCTTACCAGTTCTGTTGGCCAAGACCAGCAGTAGACACTGAGGCCTCA
+
522122242321412223252232272213.112222202522/636121234473.225252322303321352221/31/242252/32244.3432332512220361430..5652252420240212432332222212352224
@chr1_230671902_1_0_1_0_0_3:0:0_0:0:0_d1/1
TATAGGCGGAACCTTATTAATCATTGTTGAGACATCTCAGATTTGAGGTTTAGGTTTTAAAAAGTAAAAACGTCTTCATCATTTTATTCCCAAGAGGTTTTGCTTTGCTTTAGTACACTCAGCAAAATCCCTGCCACTCCTTTTACTTAT
+
3637:2/24350222211135112404222/1222331422422522333024123642412.422432221212312320265/211333423555422244210/1536125222348253424115124223023032133232222
@chr1_17656390_1_0_1_0_0_3:0:0_0:0:0_d2/1
TTGTGTGGATATGAAGAAGGCTAATTCTGGGAGATTTACCTTATTTCTCATGAGTTCAGCAATACTTTAAAAAGTATATTTTATCCATGATCCAGTTGTTTCTTAAGAGGAAGGTCCTTCAGAGTACCTGGTCTGCCACAATTCCAGAAG
+
232/2342314212255203560201327224.0431220230/21232221461233341244311026225141-113232122324133441500234323422234254222511377042121232122220-2132/2621435
@chr1_82279765_1_0_1_0_0_0:0:0_0:0:0_d3/1
TGGTATTTTATTAGGGATGTTTATGACAAGGAAATAGATTGGTAACTGGTTTTCGGTTTAAAGTAACCATGATCTTGGTAAATTATCAAAGAAAATTTTATCACATATTCTTGAATTAATAATAAAAAAATACGAATTTATGATAAAACA
+
204140311453233/254111043523633/21120422.5532563045231243114142225231223/135131433223233133132432353/416555313322124323/15422102124445214/125226232231
@chr1_74806867_1_1_0_0_0_7:0:0_0:0:0_d4/1
TTACTTAACCCTTTTACTAATGTCCATCTTAGAACTTTGCTGTGTCCCAAGCTAATAACAGATAAATGTAGACTCTATACTCTCAAATCACCTACAGTCTAGTTAAAGAGTCAATAATTACAGTCCTGAAGTAAAAACAACTGAACATCA
+
232052252422224/14202222241322241333231033225203142362304222222235223242443343432133222513/224/42/23445045334142133213232//513021632332220241224221225
@chr1_161339200_1_0_1_0_0_5:0:0_0:0:0_d5/1
CTAGAAAGATAACTCATGAGCTTAGTCCCTGTGGTTCTTATCACTCTCTAGAGAAAAGTTCTTTAAGGACCACGGACTATCTTTGCTCTAGGATATCCATTTTGGCCCTTTAATCTGCAATGATAGGCTAGCATTGTTTCTCTTATAATT
+
3025232154343603/5202353424/34212424433221052131333233204352222462,21222414236312504300030026242/22121026623252220321301213210332132242421/34444400220
@chr1_196735302_1_1_0_0_0_6:0:0_0:0:0_d6/1
ATTTATTGAACATTCGCTAGTGAGCACAGAAATGCAAAATATACTGTCAGTTAAAAGTAAGTTAAGCATATAGTGTACTTTTTGATCATATTCATGTTGTGATTTACATGTTGTGATTTACATGTTGCTAATCTTGTTGAAATATTAAGT
+
12224226434350342553422/23400422204122332472324223444222212422232254234221222202252442423154423/312545315234324522421222244334502353413140-34224333253
@chr1_55447987_1_1_0_0_0_7:1:0_0:0:0_d7/1
CTACTGGATGAAGGGCACCCTGTTCCATTGTCCAGTGGTTTTTTTCCTTATTATTATAGGTCAGGGATGTCACTATCAGCAGGCTGTACTCACCCGAACTCATTTCACCTGGACCCTCTACTAGACCTGTGCTCCTTCCACTTGGAGCGC
+
2124325342426522423223342541123/23256425121432310221.12232123123/23446432222320334154240432022246112024222222/522023/32//423221132/5230322221/01232542
@chr1_89357959_1_1_0_0_0_1:0:0_0:0:0_d8/1
GAACGTGAATACTCTCCACCGGTAACTGTTATTGTTGTTAGTAATAGTGGTATTACAATTTTGACGTTAGTTTGGCTAAATAATAAATCTAGGGATATTTTGCAATATCTAGATGTTCTCGCAAGTTTTCTATATGTAGCTATCAGCCAA
+
12146432433424530542/2141120331222524252322242/2503/2324622114112452212252/71532332221.52171035222232232332442/0214/352424252222222202322.323124312051
@chr1_178404999_1_1_0_0_0_1:0:0_0:0:0_d9/1
TAGTAGCCCTGTTTGGCACCAGAGTTTACTCCTCTAACAAAAAGCAGAATGTGGATTTATTGGGAGAATAATGAGTTTAAAATAATGATTCCCAGTCCAATCTGACAATGGCCTTCATCAAAAAATCTAACCCATCCTTGAAAGTGGACT
+
23311326552232222261122322202/220/02414441322134120225122322441122246232/324131135235122422245403215222542.52802023363222.42222323303/4272403762442133
@chr1_202730083_1_1_0_0_0_2:0:0_0:0:0_da/1
AAACTTGTATTTTTCCTTCATAAATTCTACTTTTGGTTAGGTTGGTAATGTATTACCTGGTATCTTTTTTTTTTTTCTCCTGAGACAGGCTCTCTGTCACCCAGGCTAGAGCGCAGTGGTGCAATAAGGGCTCACTCCCACTTTGACCTA
+
2422263232232444343503321321524412420235252/6402220214213230152/32122352622557332251222642232245322422224021212221204631313442342241222121530223252114
@chr1_98010932_1_0_1_0_0_3:0:0_0:0:0_db/1
TGATTTCCAAATCAATGTTGAAATTTTAATTATTCTGAGTAATTTATGAGGACCACTAACTTAGTAGGTTTGAGCCTGGAAATAAAAAATGTTAATTACTGGAGTTGGAGCAAGTTCGGAAGAAATGTTTGACTTAAAAGCAGTGAATCT
+
1101326425224404122323124522/521242220134222441522/422221443232333/712112401111122282/24213121244042.42/3202353.4334224232204221.6201335/2225410441054
@chr1_167780005_1_1_0_0_0_3:0:0_0:0:0_dc/1
TTAGAACTTGGAGAATCTGGTGGCTCAAAATACCACTGGCCCTGTCTTTTGCCCAAGGCTCTACCACCTGGTGGCTTACGTCTGTATATTAATGGGAGATGGGCAGAATTGTGGCCTCTTCCTGAACACAGCCTTGCGGCTCTCTGACAC
+
2121211335331213425001312322122245522326335122223155122220313222313233127123635820/2023322221322524442534212234402133222132312014010/3232334325/422435
@rand_0_0_0_0_1_1_0:0:0_0:0:0_729/1
CTTTGGGCCTGTTCTGGAGTAGCGAGAATATTCGCCAATTGCGCCTTTTAATGAAGGTCTATTTCCGGGAACCCTCAGCCAGTAGTTCCGTCTGGTAATTCTTAGTAAACCCTTCGCTACAGCGTCAAAGCGCATTGGACAAGTGCCCGG
+
102323453153.13220564223214222034242203120/534244515753323213/11420240103332325.06112312515//332352326213566252132312526421513322433152222/202314312/0
@chr1_181937994_1_1_0_0_0_1:0:0_0:0:0_de/1
AAGTTTCACCGTGTTGGCCAGTCTGGTCTCGAGCTCCGACCTCTAGTGATCCGCCTGCCTCAGCCTTCCAGAGTGCTGGGATTACAGGTGTGAGCCACCATACCCAGTCAAAATTTTCAATCACATCTGATAGCAGCATAGGACAGACTT
+
24251262242614.122122434231232352532/2225360523/11242223522254232232//2/2223422324022212551.3334432442323231133202010223323023200323213222223422322445
@chr1_38155410_1_0_1_0_0_4:0:0_0:0:0_df/1
TGTTCCGCCAGGTTGCTGAGGGAGGACAGGAGGGCCTGGCAGTCCCGCGGGGCACTCTCCCACAGGCCCTGCTGCTCCTCCACCACGGGGAAGCACTTCTTCAGCGCCTCCTGCACGGCAAGCAGAGGCCGGTCTTGAGTCATCTTCTAC
+
12622123332204/315.25023112232221022.40/+4427320234345231232232222432262311434114322824412443224232/207215231342112305245242214424225222424133225/2292
@chr1_59820419_1_0_1_0_0_5:0:0_0:0:0_e0/1
AACTTAGAGTCTAGTGTAGAGAGGCCGAAAATAGACACACACAAAGTAATTTTGTTGTCTGGAAAATGCTACGAAGGAAAAACACAGATGAACAGATTTGGCATAGCGAGTGTGAGCCTCTCATGGGAGTTTTGGTTTGACCTGAATGAT
+
223202222622431232141142333665133043216323232221202522533433231052421254232514213201240241222463413421111121055221212450121214213031855214122222132262
@chr1_239834805_1_0_1_0_0_3:0:0_0:0:0_e1/1
TGAAGCCTGCAGCAAGACAGGATCACTCCAGTGCACTCCAGCCTGGGTGACAGAGCTAGATCATGTCAAAAAGAAAAAAAAGGCCCATATGCAGCTTTTCCTTCTCACATTTACCACAGTTATGCACTGCCTGTTGTCCCATTATTGAAA
+
4233332350352223132364/4245345342223433233424410-2223246033/14354222/246142053322318/2223302/244311245344241220512411364212005324230121022242421232235
@chr1_214289967_1_0_1_0_0_3:0:0_0:0:0_e2/1
CTTGTCTTCTAAATGCAGAGGTCTATAGAAACTTTCCAAGATAAATATGCCTGAGAATGCAGACTTTTCTCAAAAATAGTTATTTTGAATAATTGTAATTTTCTGTTTAAAACTGCACGTGCTCTTTTGACAAGCTGGAATGCTTTCCGA
+
323442322111235131313133242422435022114242324246222206521544214611022/202344424200223312233063432/12533213362720230243445434432.22124450.2/55231544222
@rand_0_0_0_0_1_1_0:0:0_0:0:0_72a/1
GGAGCGGTGGCACTTTAACAAGCTCAACGTTGTTTACAATAATAAGACCCGGGGGAACCGAGCGTTGATTTTGATACGAACTAACGTTTCGCTCGACCATGGGTCTTAACGCGAGTGGGCTCCCCTTCCGCGTGAGGGCGTATGGCGCGC
+
022215232.202227023341232/23222023232321323433423104342224104233102520215214222137123342232122132342202442233522251224232/33344221643231323452141/4322
@chr1_57194337_1_1_0_0_0_1:0:0_0:0:0_e4/1
AAATAAGTCTATAATTACACATTGGAATTTGGTTGCTTTGAAACAGGATTTTATGAAAGAGAGTGGATATAGGGTTTGTGATGGTAGGGGTTTTAAAGTATGGATAGCAGTGGAAAGCCTCTTCAAGAAGGTGATAATTTAAGAAGAAAA
+
323126422/33.244221322273232052342357514045260//.23245233225031233125263102141522600223232210103006522232033221434222002333322351/34022422222213225321
@chr1_48606448_1_1_0_0_0_3:0:0_0:0:0_e5/1
TCAGGGAACCAAATGAAAGCCTTCCATCAGTAACTAAAAAAAAAAAAAAATCAATGATTTTATATAAGTATATATGCATACACAAGCAAAACCCCAAACAGAACAAACAGCAAACAAATGAAAATGAGAAGCAAAAACAAATAAACAGAA
+
03241322252322422/320,1242333242024232615286232210/2223432221265214122123322224242431232662235325/4131/22350223412225334.62500432425261652223241513202
@chr1_44893353_1_1_0_0_0_1:0:0_0:0:0_e6/1
ATACTTTGTGCGAGGCACTGTTCGTAGGACTTTATTTGTATTTTCTATTAACTCATTTAATCCTTATAACACCACTAAGAGATTGATACTAGTGTTCATCCCACTTTATCCTGAGGAAATGGAGGCACAGAAAGAGTAGGTGCATCTGTC
+
25522232/2152034744522202311234474-55103412253412724212230232223532542224124212142424322421.33/41122420222252532/2241224233031111123535532231322122619
@chr1_198241786_1_1_0_0_0_2:0:0_0:0:0_e7/1
ATCAACAATAAAAACACATGAATGCATCAGAATCACTAAAAAGAATGGTCCCTGCATTGCTGCCATGTGAATAATTCTTTAGAGAAGTTTCCACATTACTAAAACTGATAAGAAAATACTTGGAAATACTTAAAATGTTTTCTCTATTGC
+
602322213450123122423224322246552225233344344423273242222315224230415-.2320443242221321221313351024141123267214252122322134/0222.242360221252232234333
@chr1_161955690_1_1_0_0_0_3:0:0_0:0:0_e8/1
GTGTGAGGACAGGAAGAGCACATGCCCTTAGTCACGTGTGACTTCACTATCATTCATGGCTATGCTCAATTATAATACTGCATATAAGCATTGCAGGCTCTCAACTTCATCTAGAACCCAGTATAGTTCCAGTGTCTTTTTAGGGCCTCT
+
1343434221/64223212/31/222442330351202121/43124412142432/24255232223024427325233/53.52215425232222220225.02551012123444312222542017301,254112024302523
@chr1_47883461_1_1_0_0_0_4:0:0_0:0:0_e9/1
CCCTTTCAGTCAGGAGCCCTGGTGCTGCCTGTCTGAAATCTCCAAGAAGTGTCCTCAGGGCGTGAAGAAGGCAGCCAGGTGTGTCTACATGAAAGGGGGGCTCTCTCCCAAGAAGAAGCTGAGGGCAGACACGTAAGTGGAGGTGGTGGG
+
0422243211232222542524232332000341220323521222415356/0.02234211122625/30423545221124142322546/3231143322424203602316024222242322/221511352512262434234
@chr1_164092379_1_1_0_0_0_3:0:0_0:0:0_ea/1
ATCTCTGGGATGCAAGGCTGGTTCAACAAACAGAAATCAATAAATGTAATGCATCATATAAAAAGAACCAAAGACCAGAACCTCATGATTATCTCAATAGGCCTTCAAGAAAATTCAACAGCCCTTCATTCTAAAAACTGTCAATAAACT
+
2323233244313.2422442331325222/32001223142.351032332432412230344434365631315434234/3302132/3221043624243342520420435240122.25322162/612353224213324234
@chr1_33644710_1_1_0_0_0_2:0:0_0:0:0_eb/1
AAGGGCCTGGGCCTCTGGGAGCCTGCACAAGGTTTGGCCCTCCACCCCCAGAGCCATCGTTTTAGGCGCTGCTGCTGTCCATCTCCCCGTCTATGGAGTCACATAAGCAGGAAGAGTTTGAGGGGACTCTGTCTGAAACCATCTGCCCAA
+
554223634424512012205722323221232442202231132.66232623/2242202023324206211442.7.223421222231452320205523221232412011113231322121/223.03132220321323243
@chr1_146869769_1_1_0_0_0_1:0:0_0:0:0_ec/1
GTATAGGAAGATAACAGTTAAGTCTCCAAACACTTGGAAACCAAACAACTTTTAAATAGTCCGTGAGTGAAAGAAAGAGGCTTAAGGGAAATTGATAAGTACATTGAATGGGATGAAAATAAAAATACAACATATCAAAATTTTTGGAAT
+
122/1222531452/312624401132403/32331301231341.442224213223242400261212012113022202403-512113231.521223011622431102531222322543031452245234653515326322
@chr1_210460708_1_1_0_0_0_3:0:0_0:0:0_ed/1
TCAGCCTCCCAAGTAGCTGGGAATACAGGCACCTGCCACCATGCCCAGCTAATTTTCGTATTTTTAGTAGAAACGGGGTTTCACCATGTTGGCCAGGCCGCTGTTGATATCCTGATCTCATGATCCACCTGCCTTGGCTTCCCAAAGTGC
+
42112272421223343233223324/2/110243014222420522133412322023/6022733/2222522-243322237131204476753124/136102202/4221441041113331222165242./252413202125
@chr1_196573675_1_0_1_0_0_2:0:0_0:0:0_ee/1
GCCTCTCAGAAGTAGTGTTATCCATGTGCTAAATTCTCTGCACTGCTGTGTCTAACCCTATTCCCATATGGCCTACTCAGAAAAGGATATCAGAGTGCAAATGAGAGAGAAGCAATTATCTAAGGATGGCGTAAAGATAATACAAAGACA
+
34522124342125232224223245512513234343230220223232/231022/3212132332043124432321204632221202/43324625324421053423-534/33/232325124650122222432253/1203
@rand_0_0_0_0_1_1_0:0:0_0:0:0_72b/1
CGATTGTATGATTTCTGGCCATTACCTGCCTTAAGCACGTTTCGCTTTGCAGTTAACAATTCACTTTGTAGATCCATAGTTGCCCTCTGCAGATCGTGCTATTGAGGCAATTAAGCTGTTGGTCTGCCACATCACAGTTGTGTTTACACG
+
6432444/2/2421/32232304214222303362222300222.//2400322204323802021302211332/2241225221213027420/6322222320363244243125612.2412102402131221324544243220
@chr1_200940740_1_0_1_0_0_1:0:0_0:0:0_f0/1
CACCCCCGGGGTGGCCAGAGGAAGAAGGATTTCCAGCCATTGCTGACAGACTGTTCAGGTCCCAGGAGACCAGCATCCAAGGGTGTCTCCTTCCTGCTATCAGCTGCCCCAGACTTCAATACCACATCCAGCAGGGCCAGCACCAGCAGG
+
01202421433202232/2342212-232/1632522122250//2422/130231245104323122225/3412/35233213223336222136312034454223/2222122412127621322221401741202023242213
@chr1_42238664_1_0_1_0_0_0:0:0_0:0:0_f1/1
TATGCCCCACAGATTGACCCATTTTATGGAGTTTACAGGAAACAGGTTCATGGAATCAGTAAGTGGCAGGGCTAGGACCCAAACAATATGATCAAGTTCAGATGTAGATTCAGGAAACACCTACTGGTCAGCCAGATGCTGTGCTGGGTG
+
/32043452/222133222337352312422432231612113252/102412403235062452322422/33/4430231110222/2/4.642522332213220225235332121223433342153461541224233212232
@chr1_38382056_1_1_0_0_0_3:0:0_0:0:0_f2/1
GAGGCAAGAGAATCGCTTGAACCGGGGAGGCAGAGGTTGTGGTGAGCCGAGATCGTGCCATTGCACTCTAGCCTGGGCAACAAGAGCAAAACCCTGCCTCAAGAAAAAGAAAAAAAAAAAAATGAAAGAAAAAGAAAAAACCCAGACTGC
+
3/12223434224462204133215542/45343223025/32332337302501244152226324352230.02221002410225052202621222223343222342322/4231434403022322622334453614560622
@chr1_163898445_1_1_0_0_0_3:0:0_0:0:0_f3/1
GGTAAGGAGATTTTGAAGATGAAAGATATTTTTTGAAGTGTATGTAAATATTGTTGAGGGTGTTCTGTTTGACTTATATCCCCATTTATATTAATGAAACCGGGGGTGTTTTTTCAAATTAAAAAGATGAGATCTAGAGGAGTCAGGAAA
+
7/35211212442232332332042532224/40334241234212221223110212323244422432024303322264553151.433382332/242345220224332332243/33531113225522822235322.25113
@chr1_97501743_1_1_0_0_0_4:0:0_0:0:0_f4/1
GCCTTATTGGAGAGCATTTTTAGGCTGTATAAAATAGTCCCACTTTGAATGTGCTGAGAGCTGTTTCTTCTGAGGTGTAAGCCATAGTAAAATACTTGTGAACAATTATCAAACATCATTACACTAAAAAATACAATTTTTAATAGCACC
+
32120222524266/2555351150026223511322515242162202052241122233024222263//165/433144432/3220311041452232023342234232234416232323232320313211022341224523
@chr1_72622179_1_0_1_0_0_4:0:0_0:0:0_f5/1
AAGTGAGAGATTGACTTTTGTTTACAGAATTGTACTATCTATGCCAGATGCTATGCATACAAAATATTTCTTCAATATATGCAAAGTTACATCTGTATTGCTATTTTTTGTCATTGCTGTTGCTACCATAGTGTTTTTTCATTCCTCAAA
+
025423352123222333344413222242213132222132/01132223.53122551323202122221332052312132121244131412232/2420122012222.5543422/1233332.01232,22561265421204
@chr1_224553505_1_0_1_0_0_4:0:0_0:0:0_f6/1
TGATTTAGTTTCAAATAACATGTACAGTCGGGAAGGACATAGCAGTGAGATGTAATACTGTGTTCTTCAATTGCAGGGGGTAATTCCAGAATTGATTGGCCATACCATTGTCACTGTATTACTGCTCATGTCATTGAACTGGTTCATCTT
+
0654243601224318252412122524113325322532242112452444242126204341442232/253222632-2412022426062312123320/332233/35522314231/222223212223221423422231025
@chr1_220172725_1_0_1_0_0_2:0:0_0:0:0_f7/1
GGGGATCTCTGTGCCCTTTCCTGAATCTGAGAAAGCTTGTTACTGATTTGACCAACAAAGTACAGCAGAAATGATGTTATGTGAGACTTACAAGTCTAAATCCTAAAATGCAATGCCACTCCCACCTCATCTACTGGACACTCACTTTTG
+
74/32/2420044234223223222247532.22232/43063223421202225222265224424320222202242215221404310/21/2220122/122522/4442104122353432224423242244345324413224
@chr1_77639877_1_1_0_0_0_3:1:0_0:0:0_f8/1
CCCAAGGAGTCCCAGGCTATAAGACCTTGAATATCCACTTTTAATTAAGCTGACTTTTAACTCTAGCCCTCTATAAAAGTCCTTTTAAATTTCTTACTACCCCACTTTAGCCAGGCAAATCAGCCAATATTTCTCGCTTAGAGAAAGAAA
+
23130245322842443221342225426122431024422216436111422225321321553/326234123/40322232533332422622163222222243122013213210131422232232025221212312431/23
@chr1_31996064_1_1_0_0_0_3:0:0_0:0:0_f9/1
ATCCAATTACCTCCAGCCCAGGGTTATAAATACGTGCTGGTTATGATTTATATGTTCACTCATCAGACTGAAGCATTTCCTTGCAGCAAAGTCATGGCACAAACAGTAGAATAATATGTGTTGCTGTGGGTAATTCGCTCTTGGGGAATT
+
222043024152253421123245142062232121322224/4226321122421232123215425230252214223136256702140-/33231223423342142644322234333132212335314220454452302123
@chr1_227572920_1_0_1_0_0_0:0:0_0:0:0_fa/1
CCTGGGTGACAAAGCCAGGCTCCATCTCAAAAAACAAAAAAACAACAAAAAAAACCCTCAACATACTCTTAACATACAATCCAGCATTCACACTCCTTGGTATTTACCCAAGTGAGTTAAAAAAAAAAAATGTCCACACAAAACCTGCAC
+
22212-02221233/134023112362212302215051322623261.3222226236232322313320242123212222445422222203331222532412323821552323422041,3261222021212311244-2223
@chr1_173551822_1_0_1_0_0_2:0:0_0:0:0_fb/1
CTGTGATTTTTTCCCCTTTTCATTTCTACTAGTAACACATCTGAAAACCTAGCAAGGCAACAGCTTCATATCCCAGTGGGCTTTAGCTGCAGGAATCTGGCTCTTGTCACTTCTAGGACTAGATTCTCCAGTCCTGCATACAATGTTCTG
+
23333122322220122412332225.32312/1222.2324262122245.2/4221132732332222/1022212410242423222215322213343452122235034430232262225345211225320310222423420
@chr1_10940994_1_1_0_0_0_3:0:0_0:0:0_fc/1
AGCTGCCAGCCACGGGTGGTTACCAAGCTCTTGAACTGCCGCTAGACTGATTGCGATGTGCCGTCAGATGTAAAATACAAGTCAGATTTCAAAGGCTTAGGATGAAAAAAAGCTAAATGGGTCCTTAGTGATTTTATATATTGATCACAA
+
320253/224426234322252323345112225012201241244232322131522224232112214411045322-2221223322335014542226223142122221432322123204444432625222742422223/22
@chr1_219023785_1_1_0_0_0_2:0:0_0:0:0_fd/1
ACTGTAAACACATATTCCCGGGTGGGGTGGAGGGAGGAATTTTCTTACTACCTTGGAATGTAAACAAGTGGCTCCAGGGTAGATGTTTTTAAAACTTGTACAATACAAATCATCTCTTCCTTCCAAGACATGTTTTCTATTCAGTCATCC
+
230121125443/15412251522331530564203152205332233525225221241553121225422124432322422222302324423635231333244231223333233304322222212144321220226322032
@chr1_116598596_1_1_0_0_0_0:0:0_0:0:0_fe/1
AACAGGGACAATTTGACTTCCTCTTTTCCTAATTGAATATCCTTTATTTCCTTCTCCTGCATAATTGCCCTGGCCAGAACTTCCAACACTATGTTGAATAGGAGTGGTGAGAGAGGGCATCGCTGTCTTGTGCCAGTTTTCAAAGGGAAT
+
402342/0/22232.2314337124322312311252210/206323222321132322202272021252525224113.222431/323223430312241433122261/213231631/531/055132751/3352132255324
@chr1_48664925_1_1_0_0_0_3:0:0_0:0:0_ff/1
TGGGAAAATTATGACAGCGAAAGAGATCTTATCTAATCAACCCCCATCTTACCCTTAACCTTGGTCATTCCTGGGCTTGGGCCAAGCTAACATTGGGAGAAATTTAATATATAGTTTAAATAATAATAGCCCTTCCCCAAACTAAACCAC
+
02.432/4523203302212220222332/24.334230204454622352032412305054245021232123212621411211235223312-12223123325254533211236521031223422354+21220433380272
@chr1_166734628_1_1_0_0_0_3:0:0_0:0:0_100/1
CCTTTGTTTTTAAATTTAATTTAATTTTTAAAATTTCCAGCTTATCTTTCCCCTTTCAATGAGATCATTCTTATCAACATAAAAACATGCTGTCATTTTTTTCATCTTAGAAAAAACTCTTCCCTCCACTTCTCCCTGAATCTTCAGCCT
+
22342602022232244222/43522222/6032153221/30430511222/1224321/21/35013241/215//25321365124242227243221236225322761222223431214-3206563475423/24/2223751
@chr1_221806826_1_0_1_0_0_2:0:0_0:0:0_101/1
CTTATTTGTTTGAACTTGTTGTTCTCAAGTTAGGATTTTAACAATAAACGCCATTTTCCAGTCGGGGGGAAATATTCACAGTATCTTTCCAATTAAAGGCACATTACATGTGAAAATCCCTTCATTTTGTAACTGAAGAAAATGAACCTG
+
232200145212.12243332021223325242632.41242/3242224146/72/1223344/254/423432323224331524245750112220112726412212432222630241224/21221330324122.12325341
@chr1_31153705_1_1_0_0_0_3:0:0_0:0:0_102/1
ATATTTAGGTTCCTTTCATTTTTTCCTCTTTATAAAAAGTACTGCAATAAGTACCTCTATGCATTTTTCGCTGTGTGCACACTGGAGTTTTTCTCTAGTGTTGATACCCAAAAGTGGAATGGCTGAGTTGAAGGGTTTTCCAGGCCAGGT
+
25323621412533/234025252322303243.4723232/4222020542062363725255223223133333212342321/4404544101341231022235012456524212/12402524353254244121322530352
@chr1_244907722_1_0_1_0_0_4:0:0_0:0:0_103/1
GGACTACAGGCACGCACTACCATGCTTGGCTAATTTGTGTATTTTTAGTGGAGACAGGGTTTCTCCATGTTGGCTAGGAGGGTCTTGATCTCTTGACCTTGTGATCTGCCTGTCTCGGCCTCCCAAAGCGCTGGCATTACAGGCGTGAGG
+
1322733042354102342232202225152422224134025420322221352663644037020522423152133204222651332.3421202022.303623222442231/3233262144211443320222106510014
@chr1_151597568_1_1_0_0_0_3:0:0_0:0:0_104/1
AGCGACAGCGCCTGGCCTACACCAGTATTTTTCAAGCACCTACGTCCAAATATTTAACACTGGGCAAAAGCGCGTATTAATAACAATAAAGTTTGCCCCTGGCAAAGCTGAGAAACTGAGAAGTATGTTAATTGGCATCTGGTCTTCCCA
+
420223334121543631222315462214232004224322312435/132533027125332242222322722372614021122443202022442223442144433332/1416223212112352/23022235464403172
@chr1_190924068_1_0_1_0_0_1:0:0_0:0:0_105/1
GAGGGCTGGCATAACAAACTACCACAGACTGTGGGGCTTAAACAACATAAATTTGTTTTCTCAGAGTTCTGGAAATAAAGGCAAGATTGGTTCCTTCTGATGACCATGATGGAAGGATCTGTTCCAGGCCTTTCTTTTGGGCTTACACAC
+
123221341337222002240122251323512335534511535232312/22263422316125133412.223220225215020641732162820525351234244113543/1021242343294352231243401243202
@chr1_76462969_1_0_1_0_0_3:0:0_0:0:0_106/1
CTCCTCTTGCCATTACCTTTGGGAAGGCAAATATTTGTCTCTTTCCAATATTAATGAGATCTTGCTTTCTCTATAACAACGTAACTGCTGATGGATAAAACAATGAAAATATGCAATTTTCTTCCCTCAAGGTATTTAATTCACTTGCCT
+
232052223320516332/6241433210232324563231211124121231114233324240522473322232352222025312120432761221332120161350425425012/423025222522032212326631213
@chr1_218557262_1_0_1_0_0_3:0:0_0:0:0_107/1
GGCAACAACACAAGAATGCTTTTCCTCCTCCCTTTCCTTCCTTTCCACGTCACAGAGTTTGTCATTTATGACGATTTTGTGGTTGTTTTAACAGTTCTGTGAAAATGAGATACAGAGAAAGTATTTTTAAGATTTATTTAAAAAATATAA
+
3.323130353432521222232243242223024251243212151133323443212222230524042121.32224232132363523332153225142225/1225402247324.1322250222260224353412232231
@chr1_226371698_1_1_0_0_0_2:0:0_0:0:0_108/1
ATCTCGGGGCTCACTGCAAGCTCCACCTCCCGGATTCACTCCATTCTGCTGCCTCAGCCTCCCGAGTAGCTGGGACTACAGGTGCCCACCACCACGCCCGGCTAATTTTTTGTATTTTTCGTAGAGACGAGGTTTCACCCTGTTAGCCAG
+
24.20326441543202325312462.2443441152223423342321522216220532211272.5/2611/45632232220301/023551224522411634222403222326325442210332322452323225245221
@chr1_113768088_1_0_1_0_0_10:0:0_0:0:0_109/1
TCTAGTGAAAATAACAATAATTAGCCAGGTGTGGTGGCCGGCGCCAATAATCCTAGTGACTCAGGAGGATGAGGCAGGAGAATTGCTTGAACCCAGGGGACGGCGGTTGTAGTAAGCCAAGATCGCACCATTGCACTCCAGGCTGGACAA
+
411422144025200214511222141154143633/32333221424220/23222051061343423424523201323.22051023133315231.2312221/6212225.342724242232265343110133/154014322
@chr1_10915805_1_0_1_0_0_4:0:0_0:0:0_10a/1
GGGTTTCCTTCAGCTTTCTATCCCTGGCACAGTACCTGGCTCATAGGAGGAGCTCAAAAAATATTTGTTGAACAAATGAATGCTTGTTAAATAAATGTGTATGAAATGATGCGAATCATGAATCAGAGAGCTTTTGGCAGAGAAGAAGAG
+
222423423222555033242233242216323323632232023240323/2102/41233323152241213222122151442332352710034512232132030/452022233220844225332421.2401.353125233
@chr1_210488345_1_0_1_0_0_2:1:0_0:0:0_10b/1
TGATGGTCTTGCTGCACAGGCCTGCAGCTTGAACTGCACCCATCCCTCCTGCTGCTCTTAGCCTTTCTCCATCTTGGGCTTTCTACGGCCGAAAACTCAAGATCATCTTCTTCCAACCAGAAGGGATTAGTAGTCCTTCCTTCTTATTAG
+
22533110531112012222042/23320302532423120317221137512312012/162132322241712432314430434021133442422261421321621022332232153443213532202212322213436212
@chr1_172903600_1_0_1_0_0_0:0:0_0:0:0_10c/1
GAGGCCTAGGAAAGTTTATTTAACCATAATTGTCATCACTGAGTGAACAGGCAAAGAACCCGCATTAAGTCTTGCTCAATTTCTAGAAGCAGATTCCCAAACGTGGATGTGCCTATGCATCCATCTCCTGCGATGCTCGTGATCAAGGTA
+
133240241/2221632113123221152242//015223275104324213322323443/223.4251313322501423.6021421211/225503252/4.302/6523122022515222324232522223210232334322
@chr1_111300718_1_0_1_0_0_4:1:0_0:0:0_10d/1
TCATCTGTCTGGAATTGATGGAAAATGTAGTTTCAAGCCAGGGAAGTTAATAGAGCGTAGGGGTTAGAAGCAGAAGCTTTGCAATCGGACAGATCTGAGTTGTAGTCCTGACTCTACTCTTTACTAGCTATGTGAACCTGAGAAAGTTCT
+
30/31342212303251152112412306221286.215222223151230323423326220002255113211320511213435043/2125320322323331214325444223/122735222312221432424222421322
@chr1_175531419_1_1_0_0_0_3:1:0_0:0:0_10e/1
GCCTTGCTCCTTAGGCTCAGACTCCAAGTCCAGAACAAATCTGTTTAGCACTTGGGAATCACTGGCCATGTGAGGCACTGGGGCATATAAATGTGTCTGAGTTGAGCATTTATTGAATGATGGTAAGGTTGGAAGGCTTGGTTAGAGAAC
+
0242153432022245223235325222322232232022441434100522222125324513021527222532022344/2241224263423255222242205423125102102432502361221133142331224732351
@chr1_168180757_1_1_0_0_0_2:0:0_0:0:0_10f/1
GCATTATGTTTATGCTTAGAATTTCCATCTCTCTGTTCACCCATTGCCCATCTGTTCTTGCAGGCTGTCTACTTTATTCACTAGAGTCTTTAGCATATGAATCAGTTGTTTTAAGTACAAGGTCTGCCCATTTCAACATCCCTGTCATAT
+
2.4272242134426451242244223212342423528421315240131114124420120242232233312322223275044222424203/00/2642215321120423142/24/52/324422341312243212432462
@chr1_182231634_1_0_1_0_0_1:0:0_0:0:0_110/1
TGGAGTTTGACATTGTAGATAGCATGACCAGGTAAGGCCCCACTGAGGGGAGCACTTTAAGTAAAGTGCAGGAGGAAGTGATGATGTGAGCCATGTGGTTATCTAGGAACAAGCATGACGGACAGAAGAGCAAGCACAAAGGTCCTGAAC
+
6333.33122354215/0032/1122402124150.235443310244026746210233322242132322340222.1321202142331/2343222222//26133263321.62222022661/24226/22542254350/3/2
@chr1_233989648_1_1_0_0_0_2:0:0_0:0:0_111/1
TCAAGTGATCCTCCCACCTCAGCTTCCAGAATAACTGGGACTACAGGTGTATACCACCACTCCCGGATAAGCTTTTTTTATTTTTTGTAAAGATGGGGTCTTGCCATGTTTCCCTGGCTTGTCTCAATCTTCTGCACTCAAGCAATCTGC
+
325233043263224312244351233/32223232412323331111./4.2113425210221273440312201323222./24312/43104260223103230233220251343431313343233243/125023221/1633
@rand_0_0_0_0_1_1_0:0:0_0:0:0_72c/1
CGCACAATGAATGTGCGGTGACGACTTCAGACAGCCATTACTGCTCTAGCCTTGTCTATCTAAACGCGCTTGTACTTGTCTGTGGTCTCGAAGCAGCTTGTGAAGTACGACTCCAGTATGGCCACAGGAATGTTGCCTGGGACAGAGTTG
+
252214252222336272251630326353272212/2323222232054110232432355532402672542371344303342401144312252224235.222021122252204/21121421042244.54434422262221
@chr1_113760059_1_1_0_0_0_4:0:0_0:0:0_113/1
GCAGCTCCTCAAGGTCACACAGAGGCTTCGTCTCGGGGCTTAGGATCTCAAACACTAAATACAGTTTCAGCTGAATTTCCTTTTGACTAATTGGTCTTCTTCAGTATCCAAAGAGGAAAATCAGGCCCATTGGTCTGCTCTTAATAAAAT
+
363343532222544343412052203213225250431337322343352101127252/3322543414252222534513136132623234/515521222221332611104341/42000.2442522/2532/5132252462
@chr1_49347715_1_1_0_0_0_4:0:0_0:0:0_114/1
AGTGTATTAGTCTGCTTTCACATGACATAAAGACTGAGTAGTATATGACTACCTTAGACTATAAAGACTGGTAGTATATGCCCCTGCCCAAGGGCAGCAAAGCCAGACTCTTGCCCAGGAATTCCAGACTTAAGAGGCAAAATCTCAAAC
+
2423032224030502021321122/5332203422/2330222212334232-/32252.40423451222023132423243544223045122522154613012241111121222205122221312303252053423422022
@chr1_157869677_1_1_0_0_0_3:0:0_0:0:0_115/1
TTGCCTTGTGATTTTTTGTTGAAAGCTGAACATTTAAATTACGTAATGTGGTAACTCTGGAAAGCAGATTGTCCCCTGTCCACAGGGTTTGCTGTTTAATTAAAAAAAATATTGCAGGTCGTCTCTGTGCCAGGGCTCAGTTTGAGGTGA
+
23302311332024232062342332223232.35441521313/12553262312224524222245210442212355431222402/-314127313123.33042522225414123214552202324/2203223212114115
@chr1_192782657_1_0_1_0_0_1:0:0_0:0:0_116/1
CCATGTCATTTATTTTACTTCAAACCTCTCTACAGCCTACTCTCTGTTACCACTCTGATCAAAGACACCACCATCTGATGCCTAGATTACTGCAATAGTCTCATCTCCTCTCACCCACTCTTCCCCCTCTCCCACACCAATGTGTTCCTG
+
126543053553114734233/421345/4033432243221/72232223/20624522234222262122363231432221244242133122116323/242102224225523325110125531130080232212302/2233
@chr1_25239685_1_0_1_0_0_4:0:0_0:0:0_117/1
TTGGCCCTCAGGCCCTGTCCTGGCTGCTGTCAGCCTCCAGCTGCAGGGCTCAGATCAGACAGCTCCTCCAGCATGGCCTGGATGAGTGTCTATGACCCTCACTTATGGGAGGGCAAATCCCAGCCTGCCCCTCCCAAGGGCCCAGTGGCC
+
3/2326243122450201354222022312133461233201122222-321332252632222313242322125254452/431/523243322221242/22222220322263223303122544323621214132233241402
@rand_0_0_0_0_1_1_0:0:0_0:0:0_72d/1
AAAGGAAGTAGAAAAGGGCGTAGCGGTGTAGATTATTAACATCTTTCCTCTTATAATTGCACTGCTGATCACAAGAACACCAGTCCCGTATTGACGAAAGGGGTCCGTGTCACCTTCCGACCGACAGGCGGGGTACCAGCTCAAATCAAA
+
1332424334642/232142532514023111424210122112221262212140120335122513221/1430/0144355226233424213422221215542676443543322222151614105144522321222003633
@chr1_144307706_1_1_0_0_0_5:0:0_0:0:0_119/1
TGGCACATTTCTATATGTTCCATTCTAGATGACATGCTCTTCAGGCTTATCCCACAGCTGTTATCATAATATCTCTCTTTACTGCACCATCTTGGGATTTCCATCGCCTCTCTCTTGTGAGATCGCCTGCTTCATGGATCTGAAGGGGGT
+
40322914142525/-22224214554242/4123122233222402020342330534513332124122213234333252533521225122/213,23242331533.2033022326534162/1302561200-1522011420
@rand_0_0_0_0_1_1_0:0:0_0:0:0_72e/1
CCTCTTCTACGGCCATATTGGCTTCATGGACTAAATCGCTTCCATAATGACGAGAGGTTCATGGTGTGGCCCACATGAGTGGTACTTCTGCAGTTCGATACCCCTGGTGGGACCGTTACGGAGGAGCACCGGACCAGAGTTCCTGTTCAT
+
2534573023235325022225422531205252230122253544231302242163422.24230002231233240413/2242323422202532222203215222724224442162004342221323063222230231134
@rand_0_0_0_0_1_1_0:0:0_0:0:0_72f/1
AGGAGCTAATAAAATAATCTTATTGACCGAGCTACAGCAAGCCTAGTCAAAACCGGAAGTGCCAAGGGGAAAGCATTTGCACTTTTTTTAATATAGACATGATAGATCCATGCCCAGACGGCACTCGAGGCAAGATGGCCCTGCGACATA
+
754/4111335225133/85332322132305142252344131452402221/322422222212343121336224325421222335245222220221143337430422222204723222442024012336331221522325
@chr1_83901967_1_1_0_0_0_3:1:0_0:0:0_11c/1
TTTTAAATTTACAGGCCCTTCTTGTGCCCACAGAAAGTATTTAGGGAAGGGGGGGAAGACTAAGTGAACACCCTCAATGGTGCATCTTCATATTTCTCTCAAATGAATTCTGGTTGTCCCCCTTTTTCTGATCCCAGAAAAGGGGCGGGT
+
2045243/5224505226332222122113/2233413132324125422202224322235.411004453244/12224432222222245212312233242422120526232673413321242331232313361-43341443
@chr1_206483126_1_0_1_0_0_3:0:0_0:0:0_11d/1
GCAGAATCTTCGGAGTAAAAGTGAATGTCGGAGAGATGAAAGTATATGAATTCAGGGAAGAGAAAGAGGAGAACAAAGAACTAAATCCAGGACCCCAGGCTTAGACAATAAAAGTATTGCATTGGTAGTAAAAGTTACTATGAGGAGAAG
+
3522130351131.423152654202222333232242.3142243/5533212324022224122421402062443222112/431312203222214221232.4225355/..223/1201533212332/045242223532344
@chr1_200562647_1_0_1_0_0_2:0:0_0:0:0_11e/1
CAATTAATAGGAAAAAGAATTCTTGAAATGAAAAAGTCCTTAATCTGCTTCAACACCCTTATCTTATAGAGAAAACCAGAACTCAAAGAAATTAAATGACTTATCCAAAGTCGAACAGTTGCTTATATTATAGCACCCATCCACTTACAT
+
13322/412142743322/1552352024222101042222226422203225723422//422243/221233232412422232204.123226332122242330212412511224303233244322723302236220331225
@chr1_152610922_1_1_0_0_0_2:0:0_0:0:0_11f/1
GGAGCTGGTTAATAAGAGTACCTTCCCAATGATAACAGCCTACACCACCTCTCTGCTGCCCAAGACCCATCACAGACACGAGGCAGACTTTCACTGCCATTGAGACAAACACTAAGAATGGGTAACATGATGATACAAATGATGCCAAGG
+
02131224022305/2613205123522223452542422312/2224436/122332603331214241225622324215/42144341462324353552222411403241151330/5223332243254241254221262423
@chr1_153281599_1_1_0_0_0_2:0:0_0:0:0_120/1
AGCCACAATTCTGATAGCATCCTTGGATGTGCTTTGTAACCACAGGGCTGGTCTGTGGGAGATGGGGTTGCTAACAAGGTCACTGCTGCCATTGGCTACTGCTCCCAGGACCCCTGGTACTGAATTGGAGCAATGGGGGATAAGGACAGG
+
2/16242123/154221222255204222/222232401.342434422625422122542323.522240240424.225227222211722222325342/1335225/3331252212303/5442130002222423424215224
@chr1_78486861_1_1_0_0_0_0:1:0_0:0:0_121/1
TGCAGCCATAAAAAAGGATCAGTTCATGTCCTTTGTAGGGACATGGATGAAGCTGGAAACCATCATTCTCAGCAAACTAGGACAAAAAACCAAACACCGCATGTTCTCACTCATAGGTGGGAATTGAACAATGAGAACACCTGGACACAG
+
0230334113235302322232030221423221121222503324243515313435332.2/2021244/2442430117.2222324/2252222600222214224022222432245212212113413232222242323.512
@chr1_158392962_1_0_1_0_0_3:0:0_0:0:0_122/1
AAGGCGCAATCACCCTCCTCCTCCTCTATCTTATTCCTCTGGTTCTTCGCCCACTATTTTTTTTTTTTTTTGCCTAGGTTGTTGGCATATTTATTACTATCATACTATTAACTTTCAAATTCTATATTCTCTAGTTTTTAGTACTACTAA
+
32425/311012221122322/5412202.53012227221542552222/21231232123362231241224.162322612021316-2222632222252404322133.032521344331332021265142222221406032
@chr1_205087120_1_1_0_0_0_2:0:0_0:0:0_123/1
GAATCCAGCTAAAAGCACTTACAAGCAGTTGAGGTGGGGTGTGGTGACTCACGCCTGTAATCCCAGCACTTTGGGAGGCCTGAGTGGGTGGATCACCTGAGGTCAGGAGTTGGAGACCAGCCTGGTCAACATGGTGAAACCACGTCTCTA
+
1011424322212154222332635265121232253153743/55432354.43264322214302222612135235122413343124223/32232253112244245224422243-2223123552224424023522221132
@chr1_219675073_1_1_0_0_0_1:0:0_0:0:0_124/1
GCAGTGATAAATACCTGAAACCCATAGTAACCCAGACTCACCAAGCTCAGAAGCACTTACTTCCCTATGGGGCAAGAGTCTTTAGTGATTCCTCTTGTGCTGTGTATATTTTGTCCGTGTTGCAATTTGTGTCTTCCTTGCAGATCAAAT
+
22633331/3213230222321235.93221123/263124224352232412/424323220023122312213/3-3231222542532342321381303424352311462/2211234335.42722232260222122202252
@chr1_156753788_1_1_0_0_0_3:0:0_0:0:0_125/1
GAAACCCCATCTCTACTAAAAATACAAAAAAATTAGCCGGGTGTGGTGGCGGGTGCCTGGAGTCCCAGCTACTCTGGAGGCTGAGGCAGGAGAATGGCGTGAACCCAGGAGGCGGACCTTGCAGTGAGCCAAGATCGCACCACTGCGCTC
+
4244661742521332223120242232241145124203143014515233/4501211222225220420.42/30326621/275643652.2232253223322340227353236322.46163253123243122204364211
@chr1_203913028_1_1_0_0_0_4:0:0_0:0:0_126/1
AATGGATGCAATAAAGAGAAAAAGATGGTAGCAATAGCAGACAAAACAAATTCATTAATAACTCCAGAATTACAGCTGTTCCTAAGAGAGGGATGAAAAATGGGGGGAAAAAAGCCAAAATTGAAGCCGGGCATAGTGGCTCACACCTGT
+
24124/120244450102241032224642245445413312513427222245112425313/3222223135312.215342232412632520252332256/45143271221312154223232244123343324242622243
@chr1_38723421_1_1_0_0_0_0:0:0_0:0:0_127/1
AGGGGAAGTGGTGTTTAAGATGAGACGGAAGCATCACTGGGAGCTAGCCAGTCAAGGGAACTGCCATCAGGGGGACCAAGACAGGATGAGGAAACTGAAGGAAGGCTCACCTGCTGGAGTGGTGGGAGGCGAGACTGCTAGGGTTGGCAG
+
222133125223.3217/5262456220521322621032234235227322244144222421112222221233042131421422223404332/2328300433212330440232652440261322222312361212322232
@chr1_84961988_1_1_0_0_0_2:0:0_0:0:0_128/1
GCTATTCCTGATGCTCTCTCTCCTCCCACCCTCCTATCCCCTACTTTAAAAATGACTTAGTCTTTTTAAACAATAAGCACATACCTTATGGACCCATTCATACTCTCCATATTTAGAATCAAAGGTTCCTTTCTGAAGAGACCTTAATTT
+
232242214532452335315223042573207323222.3345122220243324223332022222041/353/21122121223253223202/42532311403342222240324223124402325420222344722402/36
@chr1_12215382_1_1_0_0_0_2:0:0_0:0:0_129/1
AGCACTGCTAGTGCAGTTGTGTCACTCAACACAAAGAGGTTCCACTTCACAGAGGGAGAACCTGGGGTTCTTCATGCGCTCTGAACACAAGTCTTTCTCCAGGGCTGGCCCTTGGAAAAGGGTGAATTATCAGGAGCTTCTAGCTCCATC
+
32132323232205142422244223202403/2012232242/31442.321321012224213232323521242211512222,32052322301322212234120/314272223520122141055322812442243337450
@chr1_857271_1_1_0_0_0_4:0:0_0:0:0_12a/1
CTGGCTGGGTGTGGGGGCCTACCCGGGGCCCATGGTGTCTTCCAGAAAAGACCCTGTCTGGGTCCAAAGCTGGAGGCACCCCTCCATCCTCACTGTCGACTCCCTGATGTTCTTGAGGTCCCTCCAGGGGCTGGGTGAGGAGGCCTTCCC
+
2/432132021322022221432324224662542021128524/11022226124213354013122540242352422345/42243323412212262432232512342422112626432370451373232235/002212322
@chr1_219408304_1_0_1_0_0_6:1:0_0:0:0_12b/1
AATAAGAATATGACAACAATCTGAGCCACTTAAAATTATCACTAAAGTATTAATTTTTCACACTGGCTTACTATGTACACCTTGCATAACATAATACAGTATCTGTCATTTGTTTACGTTATAATTCACTTCGACCAAGATATCCTGAAG
+
30424/23324022/2221312242121572642326420/343225/452221023702225635424123414231252/74254312455225233.22442152133041425322245232522532702302003450322335
@chr1_155625736_1_0_1_0_0_2:0:0_0:0:0_12c/1
AACAAACATGGTTATCCTGAAGGCCCTGAGGGAGGGGCCCTGTCCAAGTGTATTTCTGTTTTAGCCCTACCCAGTTTCCCAGTATACCATGCTAGTGCGTTGACCTATTTATTAATGTGGTCTGGGACATTGTCTGCATTACTATTAGCA
+
323223420402153042524.1122263321230230224/2334631200212142312220322116212422314251222522213221.21222112.4322317251031024222121442525213335414251322153
@chr1_151815307_1_1_0_0_0_3:0:1_0:0:0_12d/1
TCTTATTGGGAGGCACTTTGCGATTGTATAAATATCCTGTTTCTCATCATATTTTTGCCCATTAATTTTACCTTTTATCGATCATTCTTGCCTAAAGCAATTATTACTGTGATAGTGGCCAGTGGTAATTTTCTACATGCCAGCATCCCT
+
4211422/5652.2522228322433222211213142624/22232538224024112100344113324622252223423512353112321222/202051142/32523123242433222431/33344242212101/30222
@chr1_116855488_1_1_0_0_0_2:0:0_0:0:0_12e/1
AGGAGCATTTTGCCTGGGCAGTGCCCAGTTAGTGGAGGGCAGGCCGGATTTCAGCCCCTGGTGGGCCCCGCAGCCAGGCCATTTATGTATTCCATGGGCTGCACAAACTTCTATGGTGGCATTCATTCTGCTGTTCTGTTATGCTGCTCC
+
52332.02223254241348202245435352222337522227634/02322263035/341242122.5002110420252052342616020/2234213235532302/4612213/52121311222323382422222/262/3
@chr1_186649251_1_1_0_0_0_4:0:0_0:0:0_12f/1
TGTGCGCGGTCCTGGCGCTCAGCGATACAGGTGAGTACCTGGCTCCGCGCACCGGGTACTCCGGTTCCACGCACCCGGGCAGAGTTTCCGCTCTGACCTCCTGGGTCTATCCGAGTACTCCGACTTCTCTCCGAATAGAGAAGCTACGTG
+
3-332142/422242404202112442227252/34232152334224523/6225211223241/224142012/21210022232422/3/1323052232253112240221210220201412404215242225672421311/2
@chr1_213493425_1_1_0_0_0_3:0:0_0:0:0_130/1
GTGCATTCCCTTAGGTAACCAAGGAAAGGCATTGAATTGTGGGCAAGATGGAGGCCTTCTGCTTTTCCAAGTTCTTCAACCAGGTTAGCGCTGGAACTTTTCAGTGTTCTTAAAAATACAGTGAACTTGTTATACTCACCAAAACTCCCA
+
4442235/212234234223232222232232222323322532425120368022532255213130432554433453024404452332520234252132325225162453134228210202/3423/2524232243233530
@chr1_34373577_1_1_0_0_0_4:1:0_0:0:0_131/1
TTTTCTTTTTTACTTTTATTTTTTTTTTTTTTTTTTTTTTGAGATGGAGTCTTGCTCTGTCAGCCAGGCTGGAGTGCAATGTCACAACCTCGCTCACTGCAGCGTCCATCTCCCAGGATCAAGTGATTCTCTTGTCTCGGCCTCCCGAAT
+
2334126222522313140377000222527800212036/11.8237032212252021222032332222214043241022253223353403235233160572932622031224325222232262422023224311233212
@chr1_84921810_1_0_1_0_0_3:0:0_0:0:0_132/1
GATTCCACCTTCTCTTTCAAATTTTCAATTATCTCTCCAACTTCGTTTACTGGCTTTCCCTTCCTTTCAGCGCGTTTATTCTCCCTGTTTACCTAAGTCTTCTCTGTACAGCAAAGTTCCAAGTTTCAGTAGCAGAGAAATAAATTAGCT
+
.15542321125332045321171342431421101:233.32552112112352233222243.23434720140421223231202311250042142235403303232/2253224233533333132121202552122322224
@chr1_108502848_1_0_1_0_0_2:0:0_0:0:0_133/1
GGGAGGCCAAGGCGGGTGGACTGCCTGAGCTCAGGAGTTGGAGACCACTCTAGGCAACATGGTGAAACCCCCTCTACTAAAATACAAAAAAGCAGCCGGGAGTAGTTGCACGTGCCTGTAGTCCCAGCTACTCTGGAGGCTCAGGAACGA
+
322419231202143633220122013724244223602720132122225515320/2442231422222222220240310254242452236224625413233210344222221222103232402262/032553222322/02
@chr1_85772238_1_1_0_0_0_3:0:0_0:0:0_134/1
ACCAGCCTAGCAACATGGCGAAACCCTGTCTCTACTAAAAATGCAAAAAGCGGTCGGCCATGGTGGTGCACACTTGTAAGCTCAGTTAGTTTGGAGGCTGAGGCAGGTGGATCACTTGAATCCGGGAGGCGGAGGTTGCAGTGAGCCGAG
+
224143053122221/4044252262633214210032265221216230222330232242323023302232522142642123462/3244242224202212323014/2452203572543424302234022/62122233244
@chr1_194939353_1_1_0_0_0_5:0:0_0:0:0_135/1
ATCAAGAAGGAAGGAGTAATGCACTATTTCAAATGAACAAATAAAAAACTTAGATTATCCTGTATTTGGTTAGATTAACCTGTATTTGGATTGGTGTGCTTTCCTGTCATGTGTTAATTTAGCTAGATGGTGCCTGTACAGGAAAAGTTA
+
3323324333325222122325331222530223505224420122223122123523/4145423-14222353242122422002/22.342062225/00336/252222442341243321.32/432252/242062551302,2
@chr1_44849498_1_1_0_0_0_2:0:0_0:0:0_136/1
TGCTAATTTAATTTCATTTCTTTAGTTAAAAGTGAACTTGAACTATTTTTCAAATGTTTATTAGACATATTAATATCGAACATATTTTCTGTGACTTTTCTAATACATATCCTTCACCTGTTCTTCTTTTGGGTTGGCTTTTCCTTATTC
+
3.234722/352721/24422022420-213322303223126325.225102122224343022333333342212/256236552423222224301520322417423121133232514412422222222223432223123224
@chr1_85974647_1_0_1_0_0_0:0:0_0:0:0_137/1
AGTGGTGCTCCCAGCCAGGCGTTTGAGCTCTGAGAACAGACAGACTGACTCCTCAAGTGGGTCCCTGACCCCCGTGTAGCCTAACTGGGAGACATCTCCTAGTAGGGGCTGACAGATACCTCATATAGGCAGGTGCCCCTCTGGGATGAA
+
034+2341122242312053522403550/10364222421216523452514334440505230221242322405412212623211114052532252112202224263434214230232241/14332236223422/064402
@chr1_74430655_1_1_0_0_0_3:0:0_0:0:0_138/1
CGTTACTACTCTACTGAAACTGTTCATACCATCGTCTCTAATAATCACTAGTTTGCCAAAGTCTGCGGTTCATTATTCTCTTTTATTTTACTAGATTTCAGCAACTTTGACAGAGTAAATGATTCCCTTGCCCTTGAAACCTTATCTTAT
+
2221332322231012324403242214711-6225241124132430120564221242252101.122125132522124201043225324210424234/3/55/852032232510225367322253632333234122522.4
@chr1_47602032_1_0_1_0_0_5:0:0_0:0:0_139/1
AAACCTTCAGCATCACACAATATACCAGTGTAGAAAACCTGCATACGTACCTGATTCTAAAATAAAAGTTGAAAGTATAAAAAGAGGAACAAAAACATTGCTGATGCACAGATATGCATGTAAAAATGCCAGGGAGGGTTAATTCATAGC
+
/2.122124/523442302332314/2323424524023232630323510042010516444215304232144234530551052431333221/31523/222253242212320452223512/23424/1511222232042421
@chr1_238895396_1_1_0_0_0_7:0:0_0:0:0_13a/1
TCTACAGGGCAAAAACAACACAAAACAAAGCTTTACAAAGATCTATAGGAAACCCAAATATATTTTATTCTTAATTTTTGACTTAATACTATTTCATAGAGTCACAGAAGTTCAAAACATAAAGTAATAATAAAAATCTTTTAGCACAAC
+
30031242354392201005153140332222224323/33.525302012221252423523034252247.2220441235046213111715250222325323134324332213/4122532223354565/23122/3221253
@chr1_243055976_1_0_1_0_0_1:0:0_0:0:0_13b/1
AGGTTCAGAGTACGCTCATTTTCATACTAGAGAGGACCAGGAGGGACACGGTCAGTGACAGCATCATGAGCCACCAGGGAATTGGGATCTGGAGATCAGACTAGGAAGCCTCAACCCTTCAGGGACTTGTGCATGTGGAGGACATGGGTG
+
42261/202346402242224061242247223122442133225221312533223224324401/3340133122435213123332222362342223245182332043/23234414337542628243243/237203200301
@chr1_88674489_1_0_1_0_0_0:0:0_0:0:0_13c/1
ATAGTACAGAGGGTAGCCTGCTCTGTGCTTACAAAGTGCAAAAAAGGACACAAAGTGGGCAACTATAATCTCCCACACACATTTTTTTTCTAAGCATAAAGCCAGACTTGAGGTTTTGTAAAGTTTCTGGACCTCTCGTAGCATAACATG
+
2554122233015120362532251022213122242.22223212723.235233214012342353223732/2235722.422214322422254242213230413031525534220835223255/76125/1/221/320425
@chr1_220366858_1_0_1_0_0_5:0:0_0:0:0_13d/1
TTAATTTATTAATCACAACTGACATTTGTAATATAAAATACATAAAAGAAATAAAACCATAGTCTTATGTAGGTTTTCAATAGATACCCACAACCATAAACCTTTAGAGAATATAAAGTATAACTATATTTGATTAAAAGGAATGTCACA
+
35042250.115022422202212222125321/224/534333/3222042123.33213040325222240252324333242/1533624132444222223151554122342423332227233527342112422261231542
@chr1_220841105_1_0_1_0_0_2:0:0_0:0:0_13e/1
GGCTAACATGGTGAAACCCTGTCTCTACTAAAAATACAAATAATAATAATAATAATAATAGCCAGACATGGTAGCTGGTGCCTTTAGTCCCAGCTAGTCAGGAGGCTGAGGCAGGACAATGGCATGAACCCAGGAGCCAGAGGTTGCAGT
+
01002230522/62323222212223231211322225221224.3242431203233/220222331112235222121/122254/2132/5223/2623333/.2166420223216132241302262202231202133424252
@chr1_210899942_1_0_1_0_0_1:0:0_0:0:0_13f/1
CTTACCTAAGCCAGTCACCCACAACATTTATCTTATTTTAAAGTCAGCAACCTCAGATGCAGGATCAGGTAATTAAGCAGAGGGATTTAATAAAACCTTTTTATTAAATGGGCAGTGTGTGAGTTCTCCTGCTCACATACTGTAGTGAAC
+
011511221231222.252323127.45223322131212341221170534422415321372.3/13225152330/442203444255301256221233232.3214334242434212/0231.34322242023/226332232
@chr1_178213665_1_1_0_0_0_3:0:0_0:0:0_140/1
AAAACAAAGATGACAGGTTGATAGGTGCAGCAAACCAGCATGGCACATGTATACCTATGTAACAAACCTGCACATTAAGCACATATATCCCAGAACTTAAAGTACAATAAAAATAAAATAAAATTTTAAAGAAGAAATAGGCTGGGCACA
+
63372213221344225222324/345121243222022711124222524340222251122412/223231005222423262002222222205421232302221221223303443253421.524354334121-317244221
@chr1_176241639_1_1_0_0_0_1:0:0_0:0:0_141/1
AATATTCCTAAACAACCATAACATACAAATGGAGGAAAACCCACTGCTGCCATCCATGGGGCCAAAGCAGGGCTCAGGTCTCATGTGACCAAGGATGGGGATTCCCCAATCACCTTGATACCCGCAGTGCTACACCTGGCAGTGCTACTG
+
3131230326025122.532332232110.234/15553162/420733514142442002315023/4432023226421262442213/204103241222442324223322022123232.44304020411132/4233221212
@chr1_194973246_1_1_0_0_0_4:0:0_0:0:0_142/1
TTGTGATCTGCCCTATTACTAGTGCAAAAGTATTTGCAAAAACCGGTCTGGTATGGTGGCTCACGTCTGAAATCCCAGCACTTAGGGAGGCCGAAGCTGGTGGATCACCTGCGATCAGGAGCTCGAGACCAGCCTGGACAACTTGGGGTA
+
62313022052332232221222.2422047/222032254427224321/3445222614/44222464041563262145722441240/265223/2122/4202216/11./4535-53.42326224410304022224214225
@chr1_105629779_1_0_1_0_0_2:0:0_0:0:0_143/1
GAATAATGATGCCAAAATACCAGCTGTATAAAGATTGAAAACAGAATGTTTAAAATGTTAAAATAGAAACAAAATTTTAAATCTGAGAAATAGCGATGTAGTTGTTTTGCACTTGAAGGCAATCAGTACAATGCAAGTTCAAGTATTATA
+
522623441122344/221041,30343/0241220223322222253226202343032733220604311341113233325//2023102052242222220.63412407344254402222202254342322433422/22341
@chr1_53388056_1_1_0_0_0_4:0:0_0:0:0_144/1
AGAGTGCTTTGTTTATACTGTGTTTAAGAGAATAATTTTTTTTTTTGGGACGCAGTTATGCTCATTGCTCAGCCTGGAGTGCAGTGGCGCGATCTCAGCTCACTGAACCTGTGCCTTCCGAGTTCAAGTGATTCTCCTGCCTCAGCCTCC
+
552234315422152232425355220/543221-233453342225422313013124/224/232152322238022223242242342-232.236221431/32213063202425232333221/33231134244212424442
@chr1_178743238_1_0_1_0_0_4:0:0_0:0:0_145/1
GTCTCTACTGAAAGTACCCAAAATTAGCTGGGTGTGGTGGCTTGTGCCTATAATCCCAGCTACTCAGGAGGCTGAGGCTGGAGAATTGCTTGAACCTGGGAGGCGGAGGTTGCAGTGGGCTGAGATCATGCCATTGCATGCCAGCCTGCG
+
/2340423/2/2710/211632221545/13242213.322/1212555221521205632534332234114146302206324213313222522251270334.522233223124322112324211225042220522612/302
@chr1_186163351_1_0_1_0_0_2:0:0_0:0:0_146/1
AGATGGTGAAAGATTGCTTTGGACAGAATTGTCTCCCCCAGATGTATACGTAGAAGACCTAACCCTCAATGTGACTGCATTTGGAGACAAGGCCTAAGGAGTAACTAAGGTTAAATGAGGTCATAAGGGTGGGTAGGATTAGTGCCCTTA
+
230430444.3221.3/2125031235051132343222483562220213433433212223/27302316.324/1222221163525302112.1022335233/362342221463022/222275222262332242252/0242
@chr1_80991882_1_0_1_0_0_2:0:0_0:0:0_147/1
ATTATCTTTACATTCAAAATCAATCCTTAGGCTTTTGAATTGGAGGGGAAGGAGAGCAAAGTTCTTTACTGAATAGGTTACACTTCATATTGTTGTTTTCACAAGTATTGTTACCAAAGCTACAAACTCTGATTTCACAACCCCTGTACA
+
5263824113.112282303236352222272612-232265351321022313140/33421275520251440021326232/22401123645251224463/7236223204210220223446254342-423441324423333
@chr1_162646900_1_1_0_0_0_4:0:0_0:0:0_148/1
GGGGTAGGAAGCATCCTGCTCGGACCCTTAGGGAGGCAAAGAAAAATGCAATAGTTTGAGGCAAGCAAAACCTCTATCCTCACCCCAACATGGGCTTGGATCTCAAGTATGCTATTATCGTTTTTCCTCGAGTGCTCCTGGGATCCAGCT
+
1404224223325223230421232522/142332222212211223.2212622432220333524212222/44216522230/2/2132418.42242/122365737222-14223252112403222763502421111323526
@chr1_40161280_1_0_1_0_0_5:2:0_0:0:0_149/1
ATGTGTTAAGTGGACAGACTTACAGCCAGGTTGCCTAGGTGTGCATCCCACAGTTGTTACTTACCAGCTGTGTGACTACAGGCACATTACTTTATCTCTCTGTGTCTCTGTCTCTTTATCTGTGAAGTAGGGATAATAAAAACAGTATTG
+
252321244.23224514242540210252544323231134243232/3223022.370/324403/634324422612/12536323/231002122313223021322.1212423023036341/70212222743270203/124
@rand_0_0_0_0_1_1_0:0:0_0:0:0_730/1
GGTCGCTGCCCATTGCCCACGATGATTAATACCTTGCAGACTCATCGCCAAGTATGCAACTTCTTTCACACAACTGTCGCAATAGTGTGATGTATAGAATTGAGGGTTTGGGTTGTAGCCTAAAGGTTAGGGCCGCGGAATGCACATCTT
+
2054332225243230222220326132423334224641122231+22454/0222245412/1222142524424213335201522432340432234312022622/22532157262/22/150230222123463223202652
@chr1_6431622_1_0_1_0_0_4:0:0_0:0:0_14b/1
CATGTTGGCCAGGATGGTCTCAAAGTCCTGACCTCAAGTGATCCACCCGCCTCAGCCTCCCAAAGTGCTGGGATTACAGCGTGAGTCACCAGACCTAGGCTGTCCTTGGAAGCCAGGCATTGACTTTTCCTCCCTAGCTATGCAAGTCCT
+
2104222232223223641224/434.0041523353222212031/221234225503320221322224333130422222140232233223523233/15221/332314222222232213422022372232222825424223
@chr1_84546328_1_1_0_0_0_3:0:0_0:0:0_14c/1
TTCGGAGGTCAGGATCTTTGCAAGGGAATGATTGTACAGGCTGATCTCTAACATCATATATTTCTAAAAGTTTCGAAAAACAAATTTTCAAGAATAATTCTTTAAAAAATACACAGAACATTTAGGTACGTAATGATGAGTACTTTCATT
+
322224122/3433223222134/432657223244232323341702653130222220123724221/5/222502412242/2353/21101111.24225233443232,25521034322223222422112242318224/112
@chr1_3723807_1_1_0_0_0_4:0:0_0:0:0_14d/1
TACACTGAGCATCTACAACAGGTTTGGACTTTCTGACGTGTCTGATACTTCTCTTTTTTCTAGTCATTTTACTTTAGGATAAGAATTTACCACATAATATCCTTTCTTATATAAAATTATTTTATTTTCTTCATATCCTTACCAAAAAGA
+
2332241724344562623332235301254523325213/252011323004/322626243222/46433415542202234243174012222.62346012413224322172231521320262322205230234223213243
@chr1_66418799_1_0_1_0_0_4:0:0_0:0:0_14e/1
TTTCCAAATTCTAACTTCCACTGCCTTAAGACCCTTCTGTCACCTAGGATATTGTTTTTGGGAAACATCAGGCCCATTCCCAACATTTACAGGGACTGAAGCAGGAGTACAAATGGAAGGCCAACACATCATATATGTTTTTATAATTTA
+
41122112225256322355430143329/32262025202/221336312426142235523202115022145512426421326422/2261225323225222113432243224233.30112011222226224232/422121
@chr1_225813987_1_0_1_0_0_6:0:0_0:0:0_14f/1
GATAAACTGTCAGCTTAAGTACAAACTGGGTATCGATCTACTGAGGTTAAATGCTACAGTGTCAATGTATCTGTCTCTCCAAAATCCCTATGTTGAGACTAATCACCAAGGTGATGATATTGCAAGGTGGGGCCTTTGGGAGGTGAATAG
+
02142231222233323100402322124031423342.2314/7322214223432012424203516222231224220202222643211300126401102152225335/22422502222311223522032/13332132225
@chr1_109149147_1_0_1_0_0_2:0:0_0:0:0_150/1
ATCTCACCTGGGAAGTGTTGACAGGCCCACCTCCCCCAGCTGTAAGAGGACCTGTCCTTTATGCTGTCTTAGCACTCTGTGTATACATGATCAGTACTGCTGGTTTTTACTTTTACTAGCTATGTGGAATTACTAGAGAATGTGCTCACC
+
32214207022432223.03210214322142723360/10122135232112122541253002342435.32232420445262311212223452315232200221/52221323363.642622532457133011025247035
@rand_0_0_0_0_1_1_0:0:0_0:0:0_731/1
TCGCTTATATTGCCTCTTTGCACGGTAAGCGGCCTGAGAGGGGATTGTTAACAAGGCGCGCATGCCCAATGGCATAGACTGGTTGAGTTTATCCCCTTCAGGGCGTACCGGTGTCCGCATGGTGCACCGAGGGAGACCCACAAGGATTCC
+
424215301222225324246548534342402133212361411233031314222223322.122233522251521.13622612522342143232124354222261022520220530023152224225316133234/1114
@chr1_107970212_1_1_0_0_0_4:0:0_0:0:0_152/1
ATCAGCATTAAAATGTTTTATGATGTAGACAATGGGTAATAATAACTTGATCCTTTTAAGACTTCTAGTACTCTTCTGAGACTTTGATGAAGCTGTCATCTCTGGCCATAATATATTTGAGAATATAAAATAATAAACAGATCTTTGAAA
+
2202124302011130530222212447152130/1324222322332423422502332221233432/211220121311230442223265312413245/2142422344234002124124044316252123420442222445
@chr1_50849982_1_1_0_0_0_2:0:0_0:0:0_153/1
AGACAGGAGGATCACTTGAGCCCAGGAGCTCAAGTTCAGCACAGGCAACATAGTGAGAACCCATCTGTAAAAAGTCAATCAATCAATCAATCAATCAATTAAAAGAGGTTAGTGATTAAAAAAAGAAATAGGCCTTCAAATCAGAAAAGA
+
20222213042222/132232322132522224253.533222114142222733122153222342/2425122523422222525322236122222530333243442362226214/5213315342,212521226105241223
@chr1_148406_1_1_0_0_0_3:0:0_0:0:0_154/1
TTTTTGTTACTATAGATTTGCCTCATCTGGACAAATAGAATTGTACAATATGTGATCTTTTGTGGCTTTTTGTCCCTCTTAGCACAGTGTTTTCAAAGTTCCTTTATGTCATAGTGTGTATCAATATTTCATTCCTTCTATGGCAGTATT
+
6533244304420562222325124324225034240342121251242130/2305423552713646315215214232022223232444122341/22223433312332334/25244222257243131242233214530043
@chr1_220304360_1_0_1_0_0_4:0:0_0:0:0_155/1
GATGCCTCCAGCCTTGTGCTTTTTGCTCAGTATTGCTTTGACTATTTGGGAGGCTTTTGTGTTTCCTTATGAATTTTAGGATGAATTTTCCTTATGAATTTTTCTGTTTCTGTGAAGAGTATCATTGGTATTTTGCATGGAATTGCACTG
+
156.321052//3342433232135331/23334-6222.050523543242202210322121212224230402252232261423/2305222112/12534222253352221512542323311/53100111232223313401
@chr1_152250987_1_1_0_0_0_1:0:0_0:0:0_156/1
TTGTTTGGATCCATTACTGGTGAACTACTGTGATTTTTTGGGGGTGCGTTGAAGAGCCTTGTTTTGTTATATTACCATAGTTGGTTTTCTGGTTCCTTCTCATTTGGGCAGGTTCTACTGGACGAAAGGTCTAAGGCTGAAGGCTATTGT
+
322142223322232421433010/0110502245124203224042322313/22.13-02451221233.2122133225122122212211445420122022234522124732120034.422220.13325151411212122/
@chr1_73408259_1_0_1_0_0_2:0:0_0:0:0_157/1
ATGCTTTTAGAAACTATTCTGCTGGTGATTTTCCCTTTACCATTTGCAACGCATTTTGTATACATATACAGCACATTAGCCAAATGATATTGTTATCACAGTTTCTGTTGGTCTGCACTTGGCTCTCGCTTTAGAATTACCCCAAATAGG
+
02255520.50.514243215123124232132222242502253532411322/230446446233513321322126223.1022333/32002312013324207312211422241321335123321232231/22322232/25
@chr1_1583623_1_1_0_0_0_3:0:0_0:0:0_158/1
GGTCATGGTCCGAGACCGCTGCGGGGTGAGCAAGGTTTCAGTTGGCCTAGTTCCTGTTTGTGTGTGAAACATTCATGTATGCCACACCCTGTGCCAGACATTGGTGTGTCTTGTCCCACGAGAGTACAGCTTGGGATTGAAGTGGAGGTT
+
2252322/321420200434/32255/22212223035/243433422574141122213412432321132315220123513261242253424033122152232312364453222333354212252234342253/232612/5
@chr1_44309791_1_0_1_0_0_4:0:0_0:0:0_159/1
CATGGCATGTGGTAAGTGGTTCACAAGTCTGTAAGCTCTCTGAACCTTGTCCTTTTGGGTTTTTATGGCGGCTTCTATAAACCCTGTGGAGGATTACATAGGCATGATTCATTGCCTCATTGACCACTGGTGATCAAAACAACCTTCAGC
+
32245443242424127312/143321442121431131141321232.222442203532422332024435/1224211242/222242352323323322321123521/224/0.4225245422321233411263224/32224
@rand_0_0_0_0_1_1_0:0:0_0:0:0_732/1
CTTTACCGAGTTAGCTGCGGCGACAAGTGCAATGTACCGGGTGCATACATAACTCTAGTGTGGCGATTTGTATATGGAGAGATCACAATGTCATTGGAATTAGCGACCATTGTGGAAGGCAGAGAAGGTAGTCGTAGGACCGCGTTTGGG
+
4231211321123634524210/23232722261322/3414231344142023/0343101222423/2013222213/22001212321244242202241322223324124.1021032131341122350421352411321222
@chr1_72509052_1_0_1_0_0_3:0:0_0:0:0_15b/1
CTGATATACTCACCCACTCTGCAGTACATACCATATAAGAATATATTAATATAAATATAAATATTTGAAGAGACAGTTGAGGTAAATGCTTATGTATAACATTTTCTTATACATATATATTATTCACAAATAATTCTAAAATGACTTTAG
+
22131422542232/322322242305211432201/0211225214432526622222430222122223632222214222232344233214/031/022222.3234542232040432223322222442/221222225302-3
@chr1_165280145_1_0_1_0_0_4:0:0_0:0:0_15c/1
TGATTCTCCACAGGACAATTAAAGAACTTTATATGCAAAAGTTTCCATTATGACAATATTCACCATGATGTCCCCCAGATCTGGGAGTCTATTTCTATTTTGACTTTCCCACTTCTTTAAGTTCTAATGTTCAAGAAGTTTAAGGGTTAT
+
3202433231522203455142312324024232512231/41341330/34336214222233224334222221222510543/32212551162122212121443413242234224.1424414425432454200323/20023
@chr1_197783384_1_1_0_0_0_2:0:0_0:0:0_15d/1
ATTGTGACCTCTAGTCCTAATAGGATTAAGGACCATGATCATTATAGTGATATTCATCTCAATGGCTACTGCCTTAGCTACAATTAAAATTTTTTGTAAAAAAAGAAAAAAAAGGTCAAAGCTCTGACCTTCAAGCTTTTAAAGTCCTAT
+
332115223222210241/2312413012262042244352342254233/3/44222322363101521002202141/23262020142.1222342724134422112120353/003333/13232236225822:0332.200/5
@chr1_225601982_1_0_1_0_0_5:0:0_0:0:0_15e/1
TGGGGTGACTGCAGATAGAGCAGATGCTGCGTAAGTCTCTAAACAAAGTATCCAAAGCTAAAAAATGAAGAATTGAAAGGATAAAAAGTTCAACCATTACAATACATAATGTAATTCTCAAGAAAAGGAAAACACTCTACTCCGTCTTAT
+
1222202322213252122220/23/232222113523222422/21232222254113/0521232422242245215232222320021224623224424214223204213322322623233/23122/23565726214315/1
@chr1_241968196_1_1_0_0_0_5:0:0_0:0:0_15f/1
CCAGCCTGGGCAACATGGCGAAACCCTGTCTCTACTAAAATGCAAACAAGTAGGAGGGTGTGTTGGCATGTGCCTGTAGTCCGAGCTACTTAAGAGGCTGAGGCACGAGAATTGCTTGAACCTAGGAAGTGGAGGTTGCAGTGCGCAGAG
+
26/3.1224432.225223322/23324020247213/2220033212421430242332222102241523424212213325443504451531204233106421253820532241212140132334432224230003424633
@chr1_157731366_1_1_0_0_0_0:0:0_0:0:0_160/1
TTTCACAAGTCAAAAAAAATTACCAGTGACCCAATTATTGTGTCATCCACATATGGCAGGTTTACATATATTATCTGTAATTATCAAAAGTTATTTTTAAAAGTGTGCCTTTTGGGGGAGACAAGGTCTTGCTCTGTTGCCGAGGCTGGA
+
04222202230212422422-42421622323022252520041312232522402324.54/30//4321121144421521251622321436225433004203520323251/30252132..354234112230335/3552522
@chr1_232401784_1_1_0_0_0_2:0:0_0:0:0_161/1
TTCCTGGAGGCAGTGAATGTTACCCACAGCACAGAGGTAACCAAGGGCCTAGGCAAGCAAATGGGATTTTAAATATGAGCACTTCTTGCCTCAGCTCTGCTGGAGAATTTTCTGCCTTATTTTCTTTTCTTCTGGAGATAAACAAAACAG
+
2424831232512223242402/422223/320212/2312142221212/223252132102232334522114435230403213234221432351226/4220424112422123612.2725352541224423011720/0100
@chr1_92393078_1_1_0_0_0_1:0:0_0:0:0_162/1
GGGAGGACCGCTTGAGCCCAGGAGATTGAGGCTTCAATAAGCTATGATCATACCACTGCACTCCGACCTGGGCAACAGAATGAGATTCTGCCTTGGTTCGACGTTTCCAAAAATATGAACAAGGTTCCTTTCACTTATTTTACCTTAATA
+
4332242323222337213055/1243232452524022124433431255452212122443370212/022612342222312241542211352221213/2215212242435321532322341472241//2/11245424123
@chr1_4569042_1_0_1_0_0_4:0:0_0:0:0_163/1
ATGGCTCACTGCAGCAACTTTGATTTCCCAGGCTCAGGAAGATTCTCCCACCTCAGTCTCTGAGTAGCTCAGACTACATGAGACTACTGACACATCAGACACTTGACACCACACCCAGCTCATTGTGTGTGTGTGTGTGTGTGTGTGTGT
+
33213220442/32111115.0422203.1222212222221222221312222222337263222-22310203213122112163022331130123152243564322224223322232212252542522132232232234242
@chr1_2743755_1_1_0_0_0_2:0:0_0:0:0_164/1
ATCTCTGTTTGCTCTATCTGGCCATCCCTGGGGTAGACCTTGGTCTCCTGGGAGGCCCCCAACGATGCCCCTTGCCCTCTTGAGGCTCTGAGAAGCACTCGGTGCACCCCTTCCTCCCAGAGTCGATGGTTTCTACTGCAGCTGACGCCT
+
24221.32222512231252202224140125432222.211443013233133223142241222023232222-/43221321342212305335232204242324341322414244333413/52.04/432524422521.212
@chr1_145955857_1_1_0_0_0_3:0:0_0:0:0_165/1
GTGACATGATCTAGGCTCACCGCAACCTCTGCCTCCCGGGTTCAAACGATACTCTTGCCTCGGCCTCTCAATGTGCTGGGATTACAGGTGTGAGCCACTGCGCCTGGCAATCCTATGATTCTTTACCTATTAAATCCTATGACATTTGCC
+
5222103111/31352/322110221//1513203152232124..2/2.422414013325307532622534341543323422102525126222122221344/0321623322322101122-21.3102112062613432237
@chr1_165136955_1_0_1_0_0_2:0:0_0:0:0_166/1
CAGTAGCTTAACTATACAAATAAATTACTGTAACAAACACAAATCCCAAAGTAGGTGAAATCCCAACTCAACTGCCCCTTCACCAAACCTCAAAATTGTTCTCAGCTCTTCCAGCACTACTTAGCACCAGGGGAAATGGGATGCAGAGAT
+
32443211221414247212022222313602/14433520212/122/33/402333241222222222264224611/220335252413433421212551134213/-15424230322/2221622302482222603231./62
@chr1_76413673_1_1_0_0_0_3:0:0_0:0:0_167/1
TCAAGTATGTATATATATCACATTTTGTTTAACCCTTCATCCATTGATGGACACTTAGTCTGATTACATCTTTGCTATTGTGAATAGTGCTGCAATAAACATGGGAGTGCAGGGATCACTTTGACATACTGATTTCTTTTCCTTTGGATA
+
23221452232341214423220223232222223022-22343225022/33333.263204514322246112314222223411023235424221/23232.24700313333224222423523224342201343250312228
@rand_0_0_0_0_1_1_0:0:0_0:0:0_733/1
CCTGCCTAAACCACAGATCCCAACCGCTCTAGGAGCCACGATGGTCCGGGTTTATGCCTTCAATACCAAGGGTCAAGCAGCTCAACTAGGCCGCCTAAAATGTCCTTAAAGTCCTCCGTCACACCCTACTCTAGTAACACCGGATGCCGC
+
14024232253212111223442333212012131122643413244413533213544632221//23234323405/65422163/22423204234326502/20202424222320264302310120334123/24244/12323
@chr1_157579703_1_0_1_0_0_2:0:0_0:0:0_169/1
ATCTATTTGATTCTTCTCTCTTTTTTTCTTTAGTAGTCTTGCTAGCAGTCTATCAATTTTGTTGATCCTTTCAAACAACCAGCTCCTGGATTCATTAATTTTTTGAAGGGGTTTTTGTGTCTCTATTTCCTTCAGTTCTGCTCTGATTTT
+
33243442245321334240/26142515353132244/4212234224/123202455362322122211443323122022524332531232055612324004203423284220/222/2243033423320104232/326152
@chr1_167071533_1_1_0_0_0_3:0:0_0:0:0_16a/1
TAAGCAAGCTTTCAAGGGTTTATAAGTAGGAGGGCAGGTCTGACCTCAATTTTGGTCTCCACTTCACCACTTAATTTCTTTCCACAGTATCATACTGCCTCCTAAAAGAGAGTTTTATTTATCTTTTATATATATATATCTTTTTAAAAA
+
2332120222101202422233200242253142322202/3222.222253203.2562034212422142422243422322302212222201323343123542622302234423/432202440134222.1234342232132
@chr1_66193715_1_0_1_0_0_6:0:0_0:0:0_16b/1
CGAAGTGAGCTTGGTCATCCTTGACATCATTTTCAGTTCTCTGCCTTTTCCCAGTTCCTTAATATGGTCAATCCAGATATCTGTCTTGCACAATCCCCTCATGGTGACCACCTCAAGATAGCACAGCTAGATGCAACCTACCGAACCTGC
+
133431642.043542332/31243220020022126422/0424141/44244241522521-122340.1436132062222242/0464132324252223/22.1212320031220733322422871223242231013/2234
@chr1_9777390_1_1_0_0_0_2:0:0_0:0:0_16c/1
TGGCCTATGGTGAGGCCCGTGACCACTTGGGGGCGGGTGAGAGGGTCACAGGTTTGCGGCCAGGTTTGGGCCTGTCCACAATGCTATCCTTTCCCAGAAAACCTGACATGCGGGCTCCCCAAGGGGCCCCAACACCCCTGAGCTCTGCAG
+
212423342052322311202303331.121202.2232013123211230120223222363043420302224272224232636214552433442422/34632313162272212215322303222263214222162111315
@chr1_68246911_1_0_1_0_0_3:0:0_0:0:0_16d/1
GTAAAAGAATCCACTACCTTCCCATGTGCATGTACGGATGTCAGCGTCACTTGTTCTTAACAACCAAACCATAAATCTGTATTCTGACTCTTGCCATATCATCTCCTTACATGATAAGAAATAATGACATTAATTTATTTATTATTGAGA
+
52257223322242232330320/34332324021332421320024234552044234302373242..2234/5631444142540322322323224322623222215.2254422222223312244632122242324324443
@chr1_104086049_1_0_1_0_0_4:0:0_0:0:0_16e/1
ATTGTGAGGAAAAAAATCATCGTAAGGATATTCTAGTTACTTCACATGCTGAAATCATCTTATTGTGTTAGAATTAAGTTTTACATATAATGTTTCATATTTTAGTATTTGTCAACTTTATTTAAAATATTCAATTAGTGTTTCCCAAAA
+
211/3220422102/313332314332122353242246312214/23232403162422033232103252522232212331216/2422323222/232505630255021101313421222024.34352202241523222323
@chr1_165874790_1_0_1_0_0_4:0:0_0:0:0_16f/1
AAAAATCCATGGTATATAGTTATCAATCGAATTATGAACTGGTTTTGGATTAACCACTCAGTCTGGACCATTTTCCCTCACTGATGCATGAAAGTCTTCAATCGTTCTTCCTCATTTTCCTCATTCCCTGCTTATCTTCTTTCATACACA
+
36145241/20112142//1232342402322432323232526224222330345220144/2233222264402242732253221222/45404334201222/34-1634142322731112224033025222641625426312
@chr1_7357273_1_1_0_0_0_0:0:0_0:0:0_170/1
GGAATAAGGGCAAAATAAAAATGGACCAACTCTAATAAAGATTCAAACCAAGCCTGACCAGACCAAGAGGATCTGCCAGTAATTAACTGACCTGCCAGAACAAAATTCAACACCTTTTATAGAAAACAACATAACCCACACTCCCCTACC
+
3112121224232332426005323/4522/042//33245262230021251310322222222142463132323/5213205232222/133222222.222-122222411337424202/012221320251041211232.42/
@chr1_40763498_1_0_1_0_0_3:0:0_0:0:0_171/1
CTACTTTACAGGGCTGTGGCAGGGATAGTATGAGATAATGTTTGCAGACACTTAGCACAGTATCTAATAATATAAGAGCTCAACAATTGCTACTTGTTGGTGATATTAATAATTCACCCTAATTGCTATGATGTAAATAAGCACTAAATT
+
220332/341252223343643143212122522121/121220232221424140220643334342-225752203324252324132212334135/402213222424020135234224225/4112312373/31233324423
@chr1_120586885_1_1_0_0_0_3:0:0_0:0:0_172/1
GCTGTCTGAGGATTCCTAAATTGGGATTCAACAGCATGAAGGGTATGTGTCTGGATAGTTTATTTGTTGGTTTGGGAAGGTGAGTTTTTGTCTTTTTTCCCCCTCTGAGTTGATTTCTTTAGTTGGAGAGAAGCACACCAGATGAAGAAA
+
454052522223521450546172112122220321234324222421.256262563222432120344632122361213452356305112/1/6344315622326421/322214032415022-246336820332.2433223
@rand_0_0_0_0_1_1_0:0:0_0:0:0_734/1
ATACGCCGTAATACTCGGGGACCAAACGAAGGTGATGGGTGAAAATCTTATAAGCACGACACTGCATTACTTGTGCCCTATGCTGTTGTAACTGTGTCTCCTATGCACACCAAAATGACTCACTATAATAGATCGAGCGCCCGTTCGGCA
+
22526051443.2.0466152123242224523252411223251533662.14/22312422152222122442412302124.0222423325646232232524240322545205432203520123214352/5/2222537326
@chr1_51544051_1_1_0_0_0_1:0:0_0:0:0_174/1
GAGATCCAGGCCATCCTGACTAACACAGTGAAACCCCGTCTCTACTAAAAAACACACACAAAAAAATAGCCAAGCATGATGGCGGGCGCCTGTAGTCGCAGCTACTCGCGAGGCTGAGGCAGGAGAAAGGCGTGAACCCGGGAGGCGGAG
+
32426274343/32521321223213013323222543422333122235222342233221222425333255313122226141221253204-5233152403404514112321222242222223022621/432204322132.
@chr1_96328669_1_1_0_0_0_3:0:0_0:0:0_175/1
AGTGGTAGGAGAAAAAATACTCTCCATTGTGAATTTGTGATCATTGTTTGGCTCACATAAGGGTTTGAAGCCTTAGGTGACACTTCCTAGGTAGTCTGAAAAAATTTTAAGCTAACCATATTATCAAAAATGTTTATGGACTGAAATAAC
+
32253324221222352153544201422224530/323635223625224/24353351712233222610/237132032232-032205422343.1.5024022/2434224125/32154/221125231122225424250222
@chr1_8431619_1_0_1_0_0_1:0:0_0:0:0_176/1
TCAGCGGCAGCCGCTCCTGCCATCCAGGGGCCTGCTGGGCTCAGGCCACTTTCTCCTCCTCAGCCACCACTTTATTTCAGCCCCCTCCAGGGTTAGGCTGCAAGTCTATCAAGTTCACACAGACACAACGTAAGACATCAGCACAGGTCT
+
3232543515610622/302/1213514313522125/213420222052122250402531373342043424722322313320321122321230/2452233210222142332221222242350321444/452723324/242
@chr1_43301224_1_1_0_0_0_4:0:0_0:0:0_177/1
CTTAGGAAAGGCTTTTTCTAACAGGCACAAGTGTCCCAAAATGCCCCCAGCTGCCTGAGTAGGACTCACTCCTTGTCACTACAGGTAAGCGGGCATTTGAAAGGAGTAGAGAGTCTTCAAACCATCAGATAAGGGCAGGAGTGTTGGATT
+
527220201034.1411462222333032122324216122132225434.4207265216452/242243014242503534/21023213/242244222/4/2/24423323134242211514/03/12222.2534121232222
@chr1_177942202_1_0_1_0_0_0:0:0_0:0:0_178/1
TACAGTAACCCAAACTGACTAAGACACTACCCTAGTTTGACACCTGTCTAGCAAAAGTATTATCACTGTTAATGATGCTGCTAATGTTTAGCCACCGGATTAGTGCTGATGGATGTGAACACCCACCTAGATCTAGGTCAGGTTTGCCAG
+
/12232322034331224226/1225422223524133452503422132315/21/2424224023242343151222103212232621222/0402514332410-2212502322251/35231367342363/325634213232
@chr1_109258887_1_0_1_0_0_3:0:0_0:0:0_179/1
CTTAGCTGAAAGAAGGCATATAGCACAGGATCATTAGCTTGGGGAGCAGAAGAGAGGTGTGTGTGTGTGTGTGTGTGTGTGTGTGTGTGTGTGTGTGTGTGTGTGTGTGTGTTGGAAGAGGGAGCCCCTGCTGGGGCTTTCTATTCTGTA
+
4102103232542264243545504.31321.633342/2213033233255232224422611304215423520.244324//1126022052252344/2/2221542/13623425362324122200231526304411235527
@chr1_17032574_1_0_1_0_0_3:0:0_0:0:0_17a/1
TTTAATGTACTGTGAAGAGTAACTGTGTTTACACCTTTAAGGCACTCGGCAGGGTACCTGCCTAAGTCAGAATCCAATGAATAGTGTTTGCTGTCCTATGACCACTAGCAGCTGCATCCAGACAGGCCCTCAGGTGCCCTGGACTCTGGT
+
21426242202224223250171322321/42212447242523116023.3123227172/2225146422/24242354122252524123032132223222226210253344245324043222443264/27252422212513
@chr1_242295679_1_1_0_0_0_2:0:0_0:0:0_17b/1
TGGATGCATGTGAGCTGCTCCCAGTTGCAGGTTCTTTTGTCTTTGTCACGAAAATTAAAGAAATACTTGTTCACATTTCTATAAAATCATGGAAACAACAAACTGGGCATCTGTAAATGATAAATTGAGCTTTCTTGTGCTAACTCATAT
+
02152413222223443/5211211120544231122242233/6352232211234322343334352152243224212-05/0452/1213214202132741041244/44123426232252334325321/0/22002224222
@chr1_49394270_1_0_1_0_0_4:0:0_0:0:0_17c/1
TGGTCTTGGCATCCAAAAGACTTCACACAAATTCTGGCTCCATTTGCTAGCTAGATGCTCTTGGTCAAACCACTCAACCTCTCTGGGCCTTAGTTGTCTCACTTATGGACATATAGGCATAATAATAGGCATAATTATATAGGCATAATA
+
0222622542264341.0144312/21523102152211232642333232222241202143231213232313622321422423220121250433432534241256330.30514233543424303243323424-01230300
@chr1_44665488_1_0_1_0_0_1:0:0_0:0:0_17d/1
GTGTGGTGGCACACACCTGTAATCCCAGCTACTCAGGAGGCTGAGGCAGGAGATTTGTTTGAACCCAGGAGACAGAGGTTGAAGTGAGCCAACATCACGCCACTACACTCCAGCCTGGGGCATGGAGCGAGACTCCGTCTCAAAAAAAAA
+
2331552344/2351231/5320223431334432255226324365127/3241324123540252212362332423132033521223143242222225605214434244424/32635244242244240143445044113/2
@chr1_93738679_1_1_0_0_0_4:1:0_0:0:0_17e/1
ACAGTGAAACCCCGTCTCTACTAAAAATACAAGAAATTAGCCGTGCGTGGTGGCGGGCGCCTGTAGTCCCAGCTACTGGGGAGGCTGAGGCATGAGAACGGCGTGAACCTGGGAGGCGGAGCTTGCAGTGAGCCAAGATTGCGCCACTGC
+
20022272121232053422243231/2253402462222224254201610334134424442214124104312351512225212222253341017221211543022342142/0225122231122215043541273201332
@rand_0_0_0_0_1_1_0:0:0_0:0:0_735/1
GGTGACTGAGCGTTGAACTCCTGATGGACCTGTCTGGGAATTATCTGTTGAAAGGCGCAGAGGAAACGAGGCGACAACGTTTGCAACAGTTAGGCCGGATAGACAGCAGTATAACCTCTCGAACTTGCCCAGTAATGCCCTCTAATGACA
+
3327/2/212362125/27121422042323352423433321220244322344413415243452221322413622222134451:1221/0321225232161524.3233221012231232/3215223253262212034423
@chr1_42800136_1_1_0_0_0_2:0:0_0:0:0_180/1
AGGGCGGGCTGTACCTCACGCCTTGGAGTGGCCCTTTGGGGAGAAGAGGCCCATGCGAGGGTGCTTCCGTTCCCGCCCATCCTGTGTCTGTGTCCTTTGCTGGGATTAGGGCAAAGGCAGCCGTTCCATGCGGACGTGTTGCTGTCCTGT
+
56610122522221/222132551654533432331232230/12452142.3322122232012225123252224/223222220232274017334/31.33163562145013234150324040322410204540323203214
@chr1_214912767_1_1_0_0_0_3:0:0_0:0:0_181/1
TTTAGGGAAAAGCATCTTAACTATTTCAACCCCCTTAAATATTTTTCCTTACTAATAAAATACTTTGCACTAACTAAATGTTTATTGATACGTGAATAAATGAAGTAAGGAATAAACCTCAACATTTACTGATGTGGAGAAACCAGAAAC
+
635343534520632423450/23342012143651253452423033025144432233253012483532225225552422/524220223403202110363233243411333717423522253/524132252242-422073
@chr1_39641061_1_0_1_0_0_4:0:0_0:0:0_182/1
TGCATTCAGAATGCTCACAATGTGAAGAGGCACACCGTACTTAGACATGCTAAAGTCTCAGATTCAAGTCCTCTCATCTCATGCTCATGTTCATCCTGGTAAATAACTTCACTTTGGTGTGAAACCTCATTGAGTGGAATTGCGAGCAAA
+
54637247.42304231012102520222342122122215012222135213242141221640424025522444/0242222332264342242131202332239023/425723510622.022626024911623532222455
@chr1_159746404_1_0_1_0_0_5:1:0_0:0:0_183/1
CACTGCAACAGTAGTGAGCCAATGACTTGATGGCGGGTAGGAGGCTTCAGTTCCTCACCACATGGATCTCTCCACACAGCTGCTTGAGAGTTCTCACAACATGCCAGCTGGCTTCTTCCCAAAGCTTCCCGTGGCAGGCCTGCTTGCCAA
+
21522222.40223022734,21403227333234343222.2126263324136232/221225433032342201/2263/62123424322235222252223363221413102412312222232262333231322422//202
@chr1_178447081_1_1_0_0_0_3:0:0_0:0:0_184/1
GAAAGGAAAATGCATGCTGAAATGCAGGCAAAGACTACCACTTTCCTTTCCTCGGGTGCTCACTGCATTTCCCAAGTCTTGCTGTGTTGGTTACTCTAACACTTGAGGCTTAACTGATAAGGAACTGAAACTACTTCTTTCTGGATCCTA
+
1232224342422032324207332022253422232242322112233522242153/3221252231025/1222433511320542201633.322222466202132212/12324212233622564423263623121125203
@chr1_145533405_1_1_0_0_0_4:0:0_0:0:0_185/1
CCCCTGGAGGCTCTGGGCAACCCTCACAGCCACATCTTTCTTAAGCTGGCAGGCGATGACTTTTCCTCGATGTCTAAATCGAGGAGCCCCAGAGAGAAACAGGCGGCGTCCACCCCGCAAAAACATGGAAGAAACAGGGTAACCTAGAAG
+
1422234222311/3/222222152135422253222422/4321021143461222/22/4213112124223233313521/22/3583201221122421026/32212226242552651204/2.52514232621332.21352
@chr1_100578669_1_1_0_0_0_5:0:0_0:0:0_186/1
ACATTTGCAAGGTTGTTACTGGATATATTGCTTAATACTGAAGTTTGGGCTTCTGTTGAAATAATCACCCAAATAGTAAACATAGTAATCAATAAGTAGTTTTTCAATCTCTACCTCACTCTATTCCTCTCTCATTTTGGAGTACTCCTT
+
2243202243220202336/422220/213041021214134526612543222321234222132.22.24732354542261216112261322212344322423264226001321211322345221625.25514312222322
@chr1_67246273_1_0_1_0_0_2:0:0_0:0:0_187/1
AGGCTTGATTAGGTAAATAAAGCAGCCGGGAAGCTCGAACTTGGTGGAGTCCACCACAACTCAAGGAGGCCTGCCTGCCTCTGTAAGCTCCACCTCTGGGGGCAGGGCACAGACAAACAAAAAGATAGCAGTAACCTCAGCAGACTTAAA
+
224324202341242114523042404122321432321512222524242111324422022314020035222/2214530723220235323052030326232248.35532233136554343323/551623322373431222
@chr1_156143494_1_1_0_0_0_8:0:0_0:0:0_188/1
CAGGCGTGAGCCACTGTGCCCAGCCCAAAATGGCTATTTGAATCTACCTCTCTCTCCTCAAACCTTCCACCTTTCCTGCCCCCTTTCTCTAATCTCATGACCTTGTGTCCTCCACCTACATAGAGAACACAAAAGCCTTAAAATAAGAGC
+
104241322522222313225331222332320241122145520222423231322/0/3243.0333114245250222343365/250223511403323221/442302/01322232223/32/422/84235141423303522
@chr1_90472959_1_1_0_0_0_2:0:0_0:0:0_189/1
ACGGGAGTAAGGTGCTTCCCAGCTAGACCCGCCTTGGTTTCTACCTCCGAAAGAGTCAAGGCTATTCCGGTAGGAGCTCTCAAATCGACCACCATAACTACCTCCGAAGCGGCTTTGTTCGGGTTCATTAAAACCATAGCCACATCTGTA
+
52222.423432463/2342222217625314634222302241410222413212533122432224014042-133222/2442123226242233344225413501265431622022325142320323335362542622222-
@chr1_149737731_1_0_1_0_0_4:0:0_0:0:0_18a/1
CAAATGGGAGAGAGTGGCCAAAACAAAGGAGCTACAGGCCCCAGGCAAGTCCAAAATTCAATAGGGCAGTAATTAAATCCTTAAGCTCCAAAATAATATCCTTCGACTCCATGTCTCAAATCCAGATCACATTGATGAAAGAGGTGGGCT
+
242305322232242/52/23210752223210321543221221/233022426161432304410215235151264232355-050023.4335315711202353262413332315554312272025031243.5124124251
@chr1_85050517_1_0_1_0_0_3:1:0_0:0:0_18b/1
TGTTTTTTGTTTTTCGGGGGTTTTTTTGGTTTTTTGTTTTTTTGAGATTGAGTTTCATTCTTGTCACCCATGCTGGAGTGCAGTGGTGAAATCTCGGCTCACTGCAACCTCCACCTCCCCAGTTCAAGTGATTCTCCTACCTCAGCCTCC
+
211342331523332323222602331511112022432202522/21333.6534222/222242411222242242540122262240.45222443225232323223/25210223205512232242232220332134022265
@chr1_113664419_1_1_0_0_0_4:0:0_0:0:0_18c/1
GTGCCCTCACTACCATCTTGCATGTTCCAAGTCCTACTAAAATTACAATCAAAAGCATGATCCTGTAACCTGTGGGACATAATCTAACATGGGACATTAGATTATTCACTCCTGCCATAACCATCCACGGGAGTATCACAGTATACTTTG
+
236222543323402302201242530724122121113423445336444/312324242122132214202115342/83324851722423224411122121/425020132/423410/30431344421141244331722222
@chr1_80230291_1_0_1_0_0_2:0:0_0:0:0_18d/1
CTCGGCTCACTACAATCTCCACCTCCTGGGTTCAGGCAATTCTCCTGCCTCAGCCTCCAAAGTAGCTGGGATTACAGGTGCATGCCACCACGCCCAGAAGGTTTTTATATTTTTAGTAGAAATGGGGCTTCTCCATGTTGGCCAGGATAG
+
2234222223/32251342112425327/2465312351405223744123/63227332112/22220/2143/34323451532362312.121231033401222263252450425045320124322412361422144230622
@chr1_26233451_1_0_1_0_0_2:0:0_0:0:0_18e/1
CCTGCCCCCGGCACCCTACACCGACACCGGCGTGTCACCCATATTGTGACATCATCGTAATTTCTAATCCACGCAGCCCACAGGTCGCGGGCGTGGCCCTTCCCTCACTGTGTGCGTTCTTGCCAGCATCCTCACGTTCCCGAGCCGGTG
+
25222133221322221211221113422373/01210314424132221252142422024242221210224-32212152124225402292/31252215234341401233532300432,12342212160/042422244222
@chr1_13642327_1_0_1_0_0_1:1:0_0:0:0_18f/1
GGATCATTTCAGCCCAGGGATTTGAGACCAACCTGGACAACATGAGAAAAACCCTCCTCTGCACAACGTTTTTTTTGGGGGTGGGGATGGAGTCTCACTGTGATGCCCAGACTGGAGTGCAGTGGCACGATCTCAACTCCCTGCAACCTT
+
62124333/4324224343532252-253272.325/2:2242542/4443322.342001531432233554/2043422223222223132433737112244361232.513544222523/6232444252222202332443424
@chr1_193684583_1_0_1_0_0_1:1:0_0:0:0_190/1
TAATTAAACAGGCATCATAACCATTTTTGCACGTGGCCCAGTGTGAACAACATAGGAGAGCCATTTGTTCAATTAGTGGAGATACAGACTCGGGTCTGTTCTATGCAGGTTGAGGCATGGTCACTACTGTTTGCCTATTTCTAATCACTG
+
71211242352132.22422/3235232250242212.22021504/02232202222222341321224227147543523/332122231306222401033122221/20220.402322125222134282344242153222156
@chr1_94285380_1_1_0_0_0_4:0:0_0:0:0_191/1
CATGGACACAAAGGAGGGAACAACAGACCCTGGGACCTACTTGCGGGTGGAGGATAGGAGGAGGGTGAGAATCAGAAAACTGTCTATTAGGTATGATGCCCATTACCTGGGTGAAGAAATAATCTGTACACCAAACCCCCATGACACAAA
+
2235124232225422222132/222503222204.224423/213353201453.21223321122610440222623220224214222455322332246122324132332122222522120322512242/2224522320010
@chr1_38182233_1_1_0_0_0_2:0:0_0:0:0_192/1
GCAGAGAGGCTAGCATGAGAAAGAGCCCAGAGGCGGGAAGGTGCAGTGCCACTCTGCAGAGCACCCAGAGGTGGGGGACAGTGACTCACAGAGGTGCCTTTGGCCTTACCCTGCCAGCAGCAGCTCCCCTGCTCTTGGAATCTCCCCCCA
+
22014143322422343312-3222322222142432.104200422/025205123331223222041222/4332355/22122/2343241536225220150345234152212435131251122252212/2436313423230
@chr1_91202519_1_1_0_0_0_1:0:0_0:0:0_193/1
ATTATACTCTAATATTAGAAAGTTCTTTTTATCTTATATATAAAGTCTTCCCTCAAACTCTGGTCCAGGCAAAATAAATGACTTTCCTCTTTTTATTTTGCCATAAATTTTAGTGTATATATTCCACATCCTGCCTTTCCTGCTGCCTGG
+
22323352422262234.24234322224214/2112243266222325212.32242.233331310452121/2/4207/217471341232.142224422222142032442.26.221200112025512/.2022255122326
@chr1_68639458_1_0_1_0_0_2:0:0_0:0:0_194/1
CAATATTAGGCAGCAGGGCCAGGACTTTCCCTGCTGACTTCTTCATACATCCCCTGGACACAAGTAAGCTAAGAAGAGTCATGACGTTTTTCTAGGCAAGATAAATAAATGAGTTTTTTCCCCCTTTGCCATATCTGAAGTATACTCTGC
+
423/44122234120532225331502222034-22/2212453/21023322680313353423711223383113101342023/2/13042322242225222264512334231221221355244245224232-1342352115
@chr1_225777040_1_1_0_0_0_4:0:0_0:0:0_195/1
AATATCTGTGGGAGTCCTGCAGCCAGTTCCTCCGAGGATACTGAGGGCTGACTATAATTTAATTATTTATTTAGATGCATTTCTAAATAGAAAGTAAGTTGTAGTCAGCACACTATTGCCTAAGTATGTCAGTATTTGTATCGTTACATA
+
1245022212224251120524243226213222572233186443233222610023527238242201312420153233523223534.351413210232171222621342222,444003125352320/50222011402252
@chr1_155290743_1_0_1_0_0_5:0:0_0:0:0_196/1
CGGACAAGCCCATGGCCGGAGCGGTTCCAGGAGGACCCTGGCGAGGAGGGCTCGGCCCATGGGTGTAGACCGATGGACCTGGGCACGAGGGGCGGGGCAGGACAAGGGAGCAGCGGAAATGAATAGAGAAAGGGTGCGGTGGTAGCTGAA
+
524202405233200333462/4542340531304423012424112/021422.3222434013143532221653253332422112433116421/2272223035421/31322124421264.4321331422022214312461
@chr1_187698199_1_0_1_0_0_1:0:0_0:0:0_197/1
TGGTACATACATACAATAGAATATTACTCAGCCTTAAAAAGGAATGAAAATCTGATAAATGCTACATCAATGGAACTTAAAATAATTATTGTAAGTGAAATTACCCAGACACAGAGGATAAATATTGTATAATCCCACTTACACAAAATA
+
123132113220134212342223242136032232334124252331202422221222222220245141322232127153243232/513.2452340225312642222321262213123/343423215/3462123120/22
@chr1_155755344_1_0_1_0_0_3:0:0_0:0:0_198/1
CAGCTCTCTGCAACCTCCGCATCCCCTCCCTGGTCCAATCGCTCCTCCCACCTCAGCCCCCCAAGTAGCTGGGACCACAGACGCATGCCACCATGCCTGGCTAATTTTTGTATATTTTGTAGAGATGAGGGTTCACCAGGCTGGTCTCGC
+
514522134222223223223212222423303622307263122/52230124311/242201223201/453432122234233113231023122024/22354220324222231.4121233210222424432925/1122225
@chr1_91210738_1_0_1_0_0_3:0:0_0:0:0_199/1
CCTCCTCCCGCTATCCTCCACCACCAACCTCCAACCTCTCCCTTTTGTGTACATTTATGTCCCTTCTATTGCATAAGGTCTCTACTGCAGCATTTAGCTTTGCAGTATATACCTCAGACAACGCTCCCTCATACCCCCTATATTAGTCTC
+
3406125322423112323242232/2422203202424-14122223/241125022623/21432422,42441622220353042330544503522324011/321020432255312221612242227242/142432402223
@chr1_88772846_1_0_1_0_0_4:0:0_0:0:0_19a/1
CCTGAATCAAAAACCATCCTGCAATTCTCCTCTTCTTGAAGGCGAGAGGCTCATAATTCCCTGGGGTTTTGTGGTCTCATCTTCTTATAATAATCTCGATAAAAATATTTCTACCACACAAGGAAGTATGAACTGAGTCTTAGCTCTAGT
+
02223242221021053241204222023341230322/202352222233354212212444/453421253034242212561213543212224/2214252205523223142143353403243122302202323234024122
@chr1_85626948_1_1_0_0_0_3:0:0_0:0:0_19b/1
TGGGGCAAGTTTTTTGGAAAAGGTATCAGTTTTCCTCTTAGTTCTTTTTATTTCATCTTTCTTACAAGATTTTAAGTTTGGTGACATTGGGGATTCTTTTAAACTATATATTCCCAGGTCCTAGCAGAGTATTTGGGTTAAATAAGGTAA
+
5266303413/21231222323222/450042343202222241.21543/0225534442472446/62/21231123113131420210332214213152.405123232114121213422/230112.43401622062243412
@chr1_199576794_1_0_1_0_0_4:0:0_0:0:0_19c/1
GAGGGGGGATGGATAGCATTAGGAGATATACCTAATGCTAAATGATGAGTTAATGGGTGCAGCCCACCAGCATGGCACATGTATACATATGTAACTAACCTGCACATTGTGCACATGTACCCTAGAACTCTAAGTATAATAATAATAATA
+
232322422311623113552/22/421330/131272326232/1225.360102320126512542424522332224372321022222/1232523422514422430052232234202533525312424042413242/2312
@chr1_36620829_1_1_0_0_0_1:0:0_0:0:0_19d/1
AATCCACTCCCCAAAGTAGCCCTGCTTCCCAGCCCTCCAGAATGGACTCCCAGCCCCCTTGTTGGTGCCAGCTGAGGTGAGGGCTTCAAGCCAAGCCAGGCCCAGCCCGGGGCAGAGTGGCGAGCTTGCTGGGAAGGTGGATGGATGATG
+
12/43222305232223262533333322253303234326,433334332142222101024433240412221222556/0222255332221430224241155044311320433-322/403112/1201424453222023014
@chr1_44827156_1_0_1_0_0_3:0:0_0:0:0_19e/1
TCGTTGTCAACCACGAACACTCCTACTTTTCTGCTGTTCCCACCTCAGCTTCAGGTTCAGCTATCTCTTGTTGTCTACTAGGGCTTTCGCATCACTGATCAGAGGTCAGCATTCACCTGTGTCCCTTTGGAGTGGTGCTGACTTCTCTCC
+
5042/202/133205527143163441422340622206342241/3202346444232230.235528231421252221033/41122313/1421223222.4.22/3422231410433215233132134232202225022026
@chr1_195394597_1_1_0_0_0_6:0:0_0:0:0_19f/1
TGGAAAATTACATTCACAGGAAGGACAATTCTAATTTTTTCTTCTGATACAAATATCCCAGTGAATTTCTTTGCATTTAAGTGAATCATCTTTACGAAGTCATTCTTAAGCTTGGAAAAAAATTTAAGTCAAAATAATACTTTTGATGAT
+
13532123403323332222132325324232255412232272222/120022332223-44221312221.31025/12/.01241-4332435221202112522144//4142210422358011132433424232211435326
@chr1_208024440_1_1_0_0_0_2:0:0_0:0:0_1a0/1
CACTAAATTTAGCAAAACTGTAGCTGGTGGGGGGCCGGCCCAGAGTGAGCCAAACCCAGCCCTGAGTGGACTAGATTTACAGTCAGTAACACAGTCAGCATTATCTCTGCTTGGGAAAGTGTGTGGTTACACAGGATTTTCCGTTTTCCA
+
215221-22232112415634235232.12203245224636222345233222232223.2111030210/2322022321434204223522022420133240/2231211221235220401454242233242232202222522
@chr1_205806005_1_1_0_0_0_5:0:0_0:0:0_1a1/1
CCGAAGTACAGCAGTGAGGTCCTTTAAATGTGTTGGGCACTGAAGCCCTCTCTGAGGAGGACCAAAGACCTGGCAATAGCATCCAGGCAGCAAGAGCACAAGGTGGGAAGCAGTACAGATGCCCTCTAATTTTGACAGGTAAGATTCTGC
+
2262345521224124/032323113640322445361/4221232022036/1452335252042112432412522222032262303225022140125.44312222213440425022622515/22133724630221/21525
@chr1_187691886_1_1_0_0_0_1:1:0_0:0:0_1a2/1
TTTCCTAATCTAAAAGAGAAACAAGCTTATGTGTGGGTAACAATTTTCCATTGATCTCTAATGTGTCCACATGTCAAGATAATAGCTCATTTTCTCCAGATAGTATTTTTAAGATGTTTAAATACACAAGTGTCAGGGAAGACAGAGATA
+
2243130222212254/32133151122222106125324322122242231251/32201134203032055/54322.2332222.362632213442922152/4256211326223313322142221211445224442240241
@chr1_162430831_1_1_0_0_0_3:0:0_0:0:0_1a3/1
GCCCACCTTGGCCTCCTAAAGTGCTGAGATTACAGGCGTGGGCCACTGAGCCCGGCCAACTGTCCCTATCTTTTTCTTTGTTTTTTTTTTTTTGGTTTTGTTTTTTTTGAGACGGAGTCTCGCTCTGTCTCCGGGGCTGGAGTGCAGTGG
+
435574430//2244200210222/2/1241225741203212444420/3422002242213422172334134223022311342-542222021230212.32.032112132233020142432251.12325413220221/122
@rand_0_0_0_0_1_1_0:0:0_0:0:0_736/1
TGGTTCGAAAACAAGCTTAAACCGGATTAGATCATATGTGTTCCCCCGTAAACGCCGTATGATGAACTCTGTGGCGAACTGCAGGTTGTCGATCTCATTATGCTTGGACTTTACACGTACCATGCCGCCTTCAGTCAATAATCTTCATGA
+
132225/122343314/23232242/26222532226363/14/212204223134232243022223321353241133122222322222222212022552132442252142042302554212252223523222210202.432
@chr1_105675799_1_0_1_0_0_3:0:0_0:0:0_1a5/1
ATATGAAGATTTACTTTTGTGTTTTCTTTTAACAATTTATAGCTTTAACTTTTACGTGTAGATATATCCACTTTGAATTATTTTGTGTTTATATTGTGAGGTATGGGTGCAACATCATTCCTTTAATTGGAGACGCATTTGGTCCAGCAC
+
2/222252/20222635225022235022432632422.202.243622224331142415140323153/725331143225422145152.135212322/312445321562233431422403155221221232303102422/2
@chr1_216322227_1_0_1_0_0_4:0:0_0:0:0_1a6/1
ACAAATTACCTAGGCTGTACTGCTGCAAAGCTTCACAGACAGCCCCCATTACTTCAATCAAGCCCAAATTTCTTCCTCTTCTGTTACTTATTTCGGCATAATTCTCATAAAAACACACGTGCTCTCCCTGCCAATCCTGTCGGACTAATC
+
0304643.0/132/23340022212522243133133.32471251110023114611352332542403023110202225206320224420.2241100233433212201214312204122413020/21251.422/1221422
@chr1_11654471_1_1_0_0_0_6:0:0_0:0:0_1a7/1
AGTCATTGGGGGTGGGGCGCTAGTTAAGCTCAGAGACACAAAGTTCCTTGATGATGGCGCTGAGTAATAGCGTGCCTTCTCGATGGGGCTGTTATACACAATCACGGGAGGCATCTCCGGCTACACTGCTTGAGTGCTGAAACGCCTGTA
+
324522113/22120352222214-0222/3025312342242236132102322226335261635163/35222333423312532424235003231493122/224032221222145222232251222321270223322222/
@chr1_86070575_1_1_0_0_0_1:1:0_0:0:0_1a8/1
AAAACCTAGGATACTGTAGACAGTAAATGATGTATCATTGTCATCACCATCTTCATGGAGCCCATATCCTGAAAAATTTGAATTTTTATAAAGATGTGAGCAAAAAGCTTCCCTCTCAAAAGTGTAACAATGACATCTAATAAGGATAAA
+
253342212142534354222141534223622242230222524/1322420013421064241223222223322/321482647122205352232134/23732310222221330/533523232.7422545247232132231
@chr1_18506325_1_0_1_0_0_2:0:0_0:0:0_1a9/1
ACAAAAGTAATAATAATGAGCATGAATGAATAGCACACTCTGCTTTGACTGTCCTGACCCCCTTGGCATTCTTCAAAAGCCTCCAAGCAAAAGGAAAAGAAACTGCCAAGCACATTCCAGGCACAGGGCCTTCGCCTTAGCTCTCCTGGC
+
22332221231012344121364-412225247122332051623132223/03224031222421020205341223255116202/23234/3/4522/22/1414242412121205222862140031120/3232/320323024
@chr1_152720213_1_1_0_0_0_6:0:0_0:0:0_1aa/1
AGTTAAACATAGAGTACTATATGATACATTAATCCCACTCACAGCAATAATGAAAATTCCATGCAAGCAAAATGAAAACGTATATCCACTTAAAAACTTGCACATGTATGTTTCAAAGCAGCATTACGCACAATAGCCAAAATGTGAAAA
+
23232221252204224053232402021221220414242443220006254521321432312231320244232334325124254422252172212232302422252320234221442.233024302223611321225421
@chr1_67555343_1_1_0_0_0_5:0:0_0:0:0_1ab/1
GTGCCAGCCCACAGTGGGCAAGCCATTTGCCTTCCACCCCTTATAGAACTGTGGGCACTAAGGTACTACACTAAACAGAGCTGAACTTCCCTGAGCCGACTAGAAAAAATAATAACCCATGTAAAGAACCTAGCAGCCAAATGTTTTAAT
+
4320324711322222324312422223/112122122232223233522072231210120226212121/20420244422122.251511314321200333064212240.104222222520343154202213.4244030143
@chr1_164461678_1_1_0_0_0_4:0:0_0:0:0_1ac/1
TATTGCTTGCACCAACAGGACACAGATAGTATGTCTGTTGGATTGGGCTGGCCAACCTCCACTGTGTGAGGCAGCATCAATGGCTCCAGTGGGATACCTACAGGCATATATATCGATCATAAATAATGTCTTAATGTCCTATAGGAGGCC
+
24224234/222121422316240222335245342232221122103223303221403324204431/32522045032122122/434133223323234314232/332525302355204232445225223022/254450232
@chr1_72245308_1_1_0_0_0_3:0:0_0:0:0_1ad/1
CAATGTGGCAAAACCCCATCTCTATTAACAAATATAAAAACTAGCTGGGCGCAGTGGCAGGCGCCTGTAATCCCAGCTACTCCGGAGGCTGAGGCAGGAGAATCACTTCAACCCGAGAGGCAGGAGTTGCAGTGAGCGGAGATTGAGCCA
+
2228430/3231045233244231535422323411232505213261302222435232422622142244252212112432236/344243633223232/232422461221223312203/40432411523212252221/254
@chr1_191115849_1_0_1_0_0_5:0:0_0:0:0_1ae/1
TTCATCCACTTTGTGTGACCTTGCATTCATGACTGCACCCACCTCCTCCACAGTGACATTTGTGACAAACCCAAAGCCTCAGGAGTGCTTGGAGTTTGGGTCTCTCATTATCACACAGTCTGTGAGCTTTCCCCATTGCTCAAAATGGCT
+
34554324254/22011311/324123202222322324523221242124403202.1145/445106734321203411424/30322442421221/04032442402335462/34263203641222224.2324352204415/
@chr1_10966186_1_1_0_0_0_7:1:0_0:0:0_1af/1
TCTGGGGGCATAGCCTTTGTTCCCACCTCCTTCTGCCTTGGTTTCCTGGGGCCCGACACCTCCAGCTGTCACCCTGCCTCCAGAATCCAGTCTAGGATGTAAAGACACCCCCAGGCTCTCCCCACCCCCACATTATGTCCCTCGAGGGCG
+
112241122/1.74/40322/2221322212521231023302532134220412122222224/220231320/2223202374362240221303270062424643202933122320021412721-2202425333210521323
@chr1_217743849_1_1_0_0_0_5:0:0_0:0:0_1b0/1
TTTGTTGGTTATTAGTTTGTTGGTGTCTTGAAATTCTATAGCTACAAAGGAAATATAATTCCAGGATTATATTTGAATTAGCTCTGAATATCTACATCAACCTAGAAATTTGAAATAATTAAAAAAAATGTTCTCTGTCTTGGGCCGCAA
+
24222323322252222223.4012222351323134125137312231122112033421322324122232563343212203320/370232403420620/2-2222151251431142262/033224513212344132.2222
@chr1_60636973_1_0_1_0_0_1:0:0_0:0:0_1b1/1
AAAGTCCCTTCATTGTTCCAGCCAGCTCCAAATTAGTAGACAATGGGGGCTATATTTGAAGGAAATTCCCAATACAGTCATTGTTATATAAAAATACCCTCTTGGGGAGGCCATTCTCTTTTAATTTTCAGAGTCTCTATTTCCAGAGGG
+
262061424/21332231221534313344232216133.2410120431242341214223281224225302332745632234223532.343342/0224221/5323422132123/52.3212232723210210321122222
@rand_0_0_0_0_1_1_0:0:0_0:0:0_737/1
GCCAAGATTTTCCGAGTACATTCCACCTAGTTTAGACTGGTGTTGCGGAACTCTCGGTCTCGAGTCGTATGTCGTCACTGATAAGCGCTGACTACCTCACTTTATAAGGACCCCGACGCCTAACCTTGACTCCAAGGCTGATGGACAGAC
+
2320335220313202542324314224532241233162504245/24.22221333327224345.02240//42224652603532/344/22214460301522132212625321172202221222201023410050032432
@chr1_54696113_1_1_0_0_0_3:0:0_0:0:0_1b3/1
GTAAATATACTGAAAACCACTGAATTGTACTTAAATGGGTCAATTATATGCTCTGTGAATTATATCTCAATAAAACGTAATATACAGAAAGTATACAATAATATGTCATTTTGAAGAAATACTTGTTTCTTAAGACATTGATGTTAAAGT
+
22624241203203224442212262433312725222222/162222024121122433254422227213333252432/4548331126245322242021.30332212544222224222.252222235324/32233233144
@chr1_98754931_1_1_0_0_0_4:0:0_0:0:0_1b4/1
AACAAAAATGATATTAGAGTTCATAAGTAAGAAAAATGTTTGAGACTAGCCAAGACAAAAAATATTAAACATATGCATAGTTGGGAGCGGAAGGAGAGGACAGGAAGAAAGCTATTACCAGATATTGAGACATCGAATATGAAATCTTAA
+
1304632251210252023325325/25203223354423122242414240222233222215231.023445253334214233221663153051721420220423322222223335121322104401.220332162452121
@chr1_200248943_1_1_0_0_0_2:0:0_0:0:0_1b5/1
TGAAAGTCCGGGCACCTTCTTGCTGCTAAGGCTTTTCAAAAAGCCGTCTTCTCTGTAAGTCCTCTTTCCTTACTCCGTTTTTGGAAGGAAAGTTGGAGGGAGTACTGAACATAGGGAGTACAGGGAACCCGGGATTTGGGGAGTAAAAAA
+
01004513122322/143524012222432261042022323222735221222/32142453212133422223420252683135142122023662232422502214.44212442315122304245270324423222322011
@chr1_16482054_1_1_0_0_0_7:0:0_0:0:0_1b6/1
CTGTGATCGAGGCGAGCCCTGGCCCCCACCCGGGGTCATAGGGGCTCGGCAGAATAAGCGGTTTCAGCTTGGTCGCACGGGCCTCGGAAGTTGCGGAGATGAGGACGCGGCGAAGGCCACGCGGTTGCAGTCCAGGCGGCGACTTCGGGA
+
532333312221232102561221234/132204222313422202116323524222322/133/-1402246632212223411310143312122563/1534222/1132212215.22323422243702202152024535232
@chr1_90754669_1_0_1_0_0_0:0:0_0:0:0_1b7/1
ATTTCATCTAATGTAGGATGTCAATGTTTAGAAATCAGACATTATTTCATGTACCATTATAGATATACTGCCAATTAAACTGTGACTTCCTTAACAAAAGCAAAAAAGGGAATTTTAAAGATATTAAGAACATGCAAAGAAGAATATAAG
+
352221.221444121232/226156524242/32/22233232334362022222/311323153336211131222133211433112234521304204224251333322432221133244320322762/0043112-223321
@chr1_231790434_1_0_1_0_0_4:0:0_0:0:0_1b8/1
CCTGTAACTGAGATCATGCAGTACTTTTCTTACTGTGCTTGGATTACTTGTTTCTGTTCTGTTTTCTTCCCTTAAGTATTTTATGCCAATAGCAAATCCCTAAGTTTTTTTACTAGATATTATTACCAAGCTTGAATTATTATATTACTT
+
23002133012342222450142422224523111201635342123.3122213423242202220262221104224162342452224532303424224132/1225312123234223242032333254205221125124232
@chr1_8105624_1_0_1_0_0_1:0:0_0:0:0_1b9/1
ATGTATCCATATGTCAGATATAGTCCTTGATTTTCTAGAATTGTTTTGCAAAGGAACACATCTTATCTAGAAATGATTTAGCTGTCCGATGACACTGATTCTTGTTTCCATTCACTGAATAAGCCTTTTGAATGTTTGAACGGTTAAATT
+
22/426427322441424/324455533324320222632232464/212342/-13/1202343110434121/23/2432224014/053242/2652215/1/34333323142322222116024242310222332320135822
@chr1_104933067_1_1_0_0_0_3:1:0_0:0:0_1ba/1
GGCCCAAACATACAGAGTCTGCCTCTCTGTTCTAAGCCACCTATAGCTGGAAACAGAGTAACACAAGCACCGCTGTGGCCACCACCACTATGGTTATACTTGATCAGACATGAAGCCAGCACAGTGCTAGGTCTCTCCCAAGGCCTGTTG
+
240122344076222206302213/212622221132124222222220222232131230343320633321342322221705222233054332123242332124110/.434122226220233441555374122330420223
@chr1_41024403_1_1_0_0_0_4:0:0_0:0:0_1bb/1
GGCACAGGGCACGGGACTGGCGGGCGGATCCACTAGGTGAAGCCAATTGGGCTCCTGAGTCTAGTGGGGACTCGGACAACTTTTATGTCTACCTGGAGGGCTGTATACACACCAATCAGCACCCTGTGTCTAGCTTAAGGTTTGTAAATG
+
423322523231442043234315225.131212345341522741423725303542/12126223/4225114300/405622232232/3312212014341522242030422232101222435323265026317224246444
@chr1_170826759_1_0_1_0_0_5:0:0_0:0:0_1bc/1
GATCCACCCTCATCACCCTCCCAAAGTGTTGGGATTACAGGTGTGGGCCACCACGCCCAACCTGTCGCCTTTCATTCTTATGAGAGCTCAGCGCTTTTGCCTATTCCTGTCCTCACTGGCCAAAGTTTGAGCTCCTTACCTTGCTAGCTG
+
.24551425032022228526/322353426632030351201123221224463122223512313252211262214321304713132032334234421/2131222422503344252123021242332242211402525222
@chr1_173345303_1_1_0_0_0_4:0:0_0:0:0_1bd/1
TAGTTTCCAGCTTCATCCATGTCCCTGCAAAGGACACGAACTCCTCCTTTTTTATGGCTGCATAGTTTTCCATAGTTCCACATTTTCTTTATCCCTTCTATCATTGATGGGCATTTGGCTTGGTTCCAAGTCTTTGCTATTGAGAAAAGA
+
3132222223423422124263224245223/012142631242202535320222232113100112442/215255/23112122432322223432424332470210144162334024322221012442222212413133132
@chr1_174679756_1_1_0_0_0_4:0:0_0:0:0_1be/1
ATTAGTTGATGCAGTATCTTCAGAGTGTTGATGGTCTTTACAATTTGATTTGTTTTTACAGTGGCTGGTACTGGTCTTTCCATATTTAGTGCTTCCTTCAAGAGCTCTTGTAAGGCAGGCCTGGTGGTGACAAAATCCCTAAGCATTTGC
+
2522122032330371405113222222222601351635234224311532310002152031/231134132214212212421222011222253042246401322252222231.112212521052233512202204433312
@chr1_115769211_1_0_1_0_0_3:0:0_0:0:0_1bf/1
CTTTTCTGTCGGCACAACTCTGGGGGCCTCAGGGAATTCCCAAATGCCAGGAAAGAAGAAACCCATAGCCCGTATTTCAACTGAAAATTATGCTTTATTGATAGGCAGCCATGGAGAAAAGACTCCCCAGAACACTTCTCCGGCGTCACC
+
0724224022324452201331242221242252413122212241227221453043/624223245231332013042.2216222333/32.223132423/22331232232253312112661422/232352122402/33531
@chr1_160692984_1_0_1_0_0_2:0:0_0:0:0_1c0/1
GTTGTGTGGTTTTGAAATGTTCTTGGATTTTGTGCTACCAGTTTTGCATGGCATCTTGCCACACTATAGGTGCCTTTCTAGTTTTTCCTGAGCCATCTGAAAAGACAATAGTGGCATGAAGCAAGGGCTTAGAGACAACAATAGATATAA
+
323640534442355022482.6432255242335561/236132/02214021//31/42/2445101221232/32123564323146.22442224242523/234353134102522023323.2223334122425433022223
@chr1_53473842_1_0_1_0_0_4:0:0_0:0:0_1c1/1
ACGGATTCACAGCCGAATTCTACCAGAGGCACAAAGAGGAGCTGGTACCATTCCTTCTGATACTATTCCAATCAATAGAAAAAGAGGGAATCCTCCCTAACTCAATTAATGAGACCAGCATCATCCTGACACCAAAGCCTGGCAGAGACA
+
5221223444.04322621/262321220342125221131232234,2122227248231224214304222110241555212222232234543/42420465383111321412342122252262-2223442222534215124
@chr1_191787443_1_0_1_0_0_3:0:0_0:0:0_1c2/1
TGATCATGGAGATAGAAAAGGCCCACAGTCTGCTGCCTGCAAACTGGAGATCCACAAAGTCAGTGGAGTAGTTCCAGCCCAAGCCCAAAGGCCTGTCAATCAACAGAGCCAATGATATAAATCCCAGTCCAAGTCTGAAAGTGTTAGAAC
+
233322215355032204111215422222324360230412122362442342121242634245152242/2142322452222234422301.2221224312542231252112/2161332521251323311222542213445
@chr1_65144368_1_0_1_0_0_3:0:0_0:0:0_1c3/1
CTCACAACTTTTGCAAGGTAGAAGTCTTATAGCTACAAATCAGTATTTGGGGCCTTGAAGTCAACGGAAGCCAGAGCTACCCAGTGCATCTGGGACAGCTTAGGATGAAGCACAAGGACACCACAGGGGGGACAGCCCCTGGGATCAGTC
+
2124141224001224333233227/2532323122322222022/3722401345134/2122/212322522413142525213230.63404230157214120532022423113322323262132/322251442142/21312
@chr1_95874880_1_0_1_0_0_5:0:0_0:0:0_1c4/1
CCATCAGGAGCATTTGCATCGATTGGAAGTGTTGACTTCTGTTAATTTCTGTTTCATGTGAACTTGACAGAAGTCAGTACTTTTGTTCCATCACAGATGCCTGTGACATAGAAGAATGATTTTTTGAGCATGCCAATGAATTTAAAAAAA
+
423422262212223.2223561342035152133220236324242351022230020641021020222232122383222222/0261225321202033/0622234124314141213214235030434322134235202202
@chr1_34582924_1_0_1_0_0_4:0:0_0:0:0_1c5/1
TGAACAATTGTCTGCCAACAAATTGGATAACCTAGAAGAACTTGATACATTTCTAGAAACAAATAACCTACCAAGACTGAATCATGAAGAAATAAAAACTCTAAACAGAATTAAAGCTAGTGAGGAGATTGAATCAGTAATAAAAAACCT
+
1351/322122344.22462234222412562011132322212133215325.225/312503/23120242210.222132224233432220332234202125025244343232242.444232722323352302325222516
@chr1_228486435_1_0_1_0_0_3:0:0_0:0:0_1c6/1
CAGATCTGCGTTCTGGTGTCCAGTTGTTCACTTCTTGCCATCAATCTCTGCTCATTGCATGGTCTCCCCCAGTCTGTCACACTCTTCACGTCATGCCACACTATCCCTTCCAGCTTCCGGGGCTGCTGAAGGAACCAGAAGAAACTCTCA
+
3512222451/2122312503/4232122232232442023102212132206022215/3122201221200535222224213222122334104124223223212203427423412/23301151121242722251/2523221
@chr1_244568950_1_0_1_0_0_4:0:0_0:0:0_1c7/1
TTTCATATTTACCAATCTGAGATGAGAAGTGGTTTTTCATTGTGAAGTTATATTTTTTTTATCTATAGCGATAGGTGGAGGTTGATACTTTCCATGTTTTGGGCCATTGATACTTCTTTTTCTGTGGATTGCTTGATATATATTAATTTT
+
1352021242344/242024243234222322/22432244/322222052123/2422200323202123564022542254453615260342324222435242/025322422022422563014513113220132224402112
@chr1_147694107_1_1_0_0_0_4:0:0_0:0:0_1c8/1
CACCGTAATTTGTTCTTTTATACTTACTTTTAAGGTTTTCAATAAAGTAAAATGGAGTGATACAGTGATGATATTCTCTGCGTCTCTAGTCGGACTTTTAATTTTTATTCTGTGTGTCCAGGGGTATGACACATATTGAATTCCAGGAGG
+
/4222153002201412326213203124113122052270722311354135-03334358018343356422304/0/2.23423223322252424341152222022304323241042324122432122225634213422323
@rand_0_0_0_0_1_1_0:0:0_0:0:0_738/1
GCGCTATATTGACAGTGCATTGGGTTGACACTATGACTCTTATTCAATAACCTTAGGTCGGTAAACGGCCACACAACTAAGAGGGATTTTCGAAATTACGTCGCTCTAGGTTTCTGAGATCCGGATCGGGACCTGGCTGATGATTGCGCA
+
2/202302232312122145222023023322204253301220.51214633412/42321233122/423453/01212220434424211242213312232223212221442762325254252202012342622212103072
@chr1_165199113_1_1_0_0_0_2:0:0_0:0:0_1ca/1
TAAAAGCATTCACGAGGGTCCCCCCATTATGACCTAATGACCTGCAAAGGCCTAACCTTTTAAAACAATCACATTAGAGCTTAGGATTTCAACCTATGAATTTCAGGGAGACACAAACCTTCAGTCCATAACAGTCTTGGTCTGCATTTC
+
10212356224342/2310230/34142232023222342220265234425221250232/22412223/22262022124343432623272302/4422521.413//11212.0/1422453510223452323-11222062251
@chr1_185494127_1_0_1_0_0_2:0:0_0:0:0_1cb/1
TAATTGACTCACAGTTCCACATTGCTGGGGAGGCCTCACAGTCGTGGCGGAAGGCATATGAAGAGTAAAGTCATGTCTTACATGGCGGCAGGCAGGTGTGTGCAGGGGGACTCCCCTTTATAAAACCATCAGATCTTGTGAGACCTATTC
+
1/2342102233431322.5222223331232452235214422225/2220432333202242/40/2522223/324234123453/30243332422223524424251221142/3311025500631212203344024024220
@chr1_189892499_1_0_1_0_0_1:0:0_0:0:0_1cc/1
TTTAAAAGAAAATATAAAACACTTTTTAAAAAAGAAAACCACATAAGGTTCATGATGTGAAAATATATGAGTTATCATTAGCATGAGATATAATTTGTGAAGTATTGCTAAACAGGTTGCAACTGAGCTCTAAAAAGGATTGTATCAATG
+
1012314542036622234042212202135/4204232202122613520252245/224233220322342-32042422022247523.346412323246224143/021136322220550225243332222222112112221
@chr1_9951729_1_0_1_0_0_2:1:0_0:0:0_1cd/1
GTGGCAAATGCCTGTAATCCCAGCACTTTGGGAGACTGAGTTTGGAGAATTGCTTGAGGCCTGGACTTCAAAACCAGCCTGGGCAATAAAGTAAGACCCCATCTCTTTCAATTTTTTTTTTTTTTTTTTTTTTTTTTTTTGGAGATGGGG
+
23222225412232102242231223234252222422423221204322612224440222205413.2242253221224302/342062-262300221400221122264013210222.322205323522423/2122202212
@chr1_240875678_1_0_1_0_0_4:0:0_0:0:0_1ce/1
TAATTGTAGCATTTATTTATTGTGTTTTGTGATCCATTCATAGAGTTCACAGGGCATTCATCCGTTTCAATATCAGTTCCCTGTCTTAGGTTACGGCCATCTTCCTAGCAAAAAGGTATGCTACAATAAATCTTGAAATACTGCCAAGTG
+
203/54421432212/4440042154320/43444332212214.4223335-2242252222043342233220405233545323430133233513232554222321-43422234320.35314432311-42120642243024
@chr1_163971112_1_1_0_0_0_5:0:0_0:0:0_1cf/1
TTTAACAATATTAAGTCTTCCCATCAATGAGCATAAAATATTTCTGCGTTTGTTTGTGTCATCTTTGTTTTCCTTCAGCATTGTCTTATAATTCTTGTGGTAGAGATCATTTGCCTCCTTGGTAGGCTGTGTTCCTTGGTGTTTTATTAT
+
14062443427442232222232343120121430431222222424/2/23352254332142223/3342433343324/10432830223513/2/362223223434236122263315245233020023304432520213414
@chr1_159827564_1_1_0_0_0_3:0:0_0:0:0_1d0/1
ATATGGCAACGATGTGGGGCTGAAGTACTATGCCAGTGGGGGCTCCCAGCCCCTCTCCTACAAGTGGGCCAAGATCAGTGGGCACCATTACCCCTATCGAGCTGGGTCTGACACCTCCCAGCACAGCTACCACTCAGAGCTGTCCTACCA
+
2357113224321221411332423322244212242312213/2.013251.32231222454120.5423323131255050230022/2321251-41213512225223121/2443243421122521.2231034452323314
@chr1_173841478_1_1_0_0_0_0:0:0_0:0:0_1d1/1
GTGGCAGGAGAAACGCCTGAACCCAAGAGGTAGAGGCTGCAGTGAGCCAAGATTGCACCACTGCACTCTAACCTGGGCAACAGAGTGAGACTTCATCTCAAAAATAAAATAAAATAAGGCCGGGCGCAGTGGCTCACACCTGTAATCCCA
+
1134222534022/02614210522/32411122/142162202014324/232433022312214223525112262522226254122230100342646445421412322421522312324332223223232215432414/23
@chr1_225330364_1_1_0_0_0_2:0:0_0:0:0_1d2/1
TGGGATTACAGGTGTGCACCATCACGGCCAGCTAATTTTTATTTTTAGTAGAGATGGGTTTTCACCATGTTGGCCAGACTGGTCTCCAACTCTGGACTTCAAGTGATCCACCCGGCCTCCCTCCCAACGAGCTGGGATTACAGGTGTGAG
+
342225206624222442343203432206/013222421351323345411321302641/30442023253222322241452/31342222212222222142121041/444252303330222422235231222452603242.
@chr1_153330738_1_0_1_0_0_3:1:0_0:0:0_1d3/1
TACACAGACAGAGTGCAAGACGATGACTTGCAAAATGTCGCAGCTGGAACGCTACATAGAGACCATCATCAACTCCTTCCACCAATACTCTGTGAAGCTGGGGCACCCAGACACCCTGAACCAGGGGGAATTCAAAGAGCTCGTGCGTAA
+
12334/276242344402122234204420515432043232222802142220203234333422262322202002270/44222114/23321203322342212212/3401/5211462211336253532/3313215212422
@chr1_81618541_1_0_1_0_0_3:0:0_0:0:0_1d4/1
AGCTGCTAATGAATGTCCAGTGCAGTGCTGGTTCAAGAAGTGTGGCAAAGAAGAAGAGAGCCTTGAAGATAAGGGACATAGCAGCCGGCCATCGGATGCTGACAACGACCAATAGAGAGCATTCATTGAAGCTGATCCTCTTACAACTAC
+
72422/2232212/232214402111121.3022/2443420522222225424/263274117232263124.425430123520131153344210245543222335523/43130.42120251322424202233567221203-
@chr1_239467497_1_0_1_0_0_1:0:0_0:0:0_1d5/1
AGAAATCTCAACTGTGTATTCAATCTTATGATAGATTAGATAGAGATAGATGGGTAGGTCGGTAGATAGACTGGATAGACAGATAGATAGATAGATGATAGATAGATAGACAGATAGATAGATAGATAGATAGATAGATAGATAGATAGA
+
124723262031342542/5025042141222063035323224626312122/32032,314222/532233530220221430222242215843623234122032244/23222-3232224501232625/21422322333243
@chr1_101339904_1_0_1_0_0_6:0:0_0:0:0_1d6/1
TAAAAACTTCCATAACTGTAGATACCTGATGAAGTAGAGACGTGCTTTCTAGGAGCAAATCCTACAATTTGATCAGGAAATTGCTGAAAAGAGGGAAAAATAACAATAAAGTGTCACATATTTTTAGAGAAGACATAGTGAATAAAGCAA
+
.221142213120132146312262/02225231222514315222556433/322203325602222241222224520333523235222200/3247053322210233232443/1534332.5/2152321305652422122.2
@chr1_145327280_1_0_1_0_0_3:0:0_0:0:0_1d7/1
CTCTCTCTCTCTCTCCCTCTCCCTGTCTTTATCTTTCATTCTTTTCTACCTGGCCCTGGTCTATCCCAACATAAAGGCAATAATTCATTACCTCATTAACGGATCTGTCCTTCTTTTTTTAAACAGTTCCTTATCTTAGCCATGAAATCT
+
32225/131055235125,5221.2352242226/2225332202252251123224122/40213203524323412.232221052293104/230142412523163423203223143.222522335123304422214324243
@chr1_227178015_1_1_0_0_0_8:0:0_0:0:0_1d8/1
ACTAGGTGAGATTCATTTCATGGAGCCCGTCTTAAAATCTCTTTCCTTATGACTTTGTTACTCAAGTACAGAGTTCCCTGTGCACTTCTGCTAGATAAGGAGTGTAACCCCTGCCCCCCAGCACTGGCAGCACGCTGGGCCCTCCCCACA
+
162283233222830043/2430322432020401304133402222223422552302413210353311235343223.20213/21332224432232404345/3225243.2231232222424212533352554023274/24
@chr1_46482995_1_1_0_0_0_1:0:0_0:0:0_1d9/1
GTAAATTTGAGTTCATTGTAGATTCTGGATATTAGCCCTTTGTCAGATGAGTAGGTTGCGAAAATTTTCTCCCATTTTGTAGGTTGCCTGTTCCCTCTGATGGTAGTTTCTTTTGCTGTGCAGCAGTTCTTTCGTTTAATTAGATCCCAT
+
1222434235222222212/21246225411240343514023222532025224472240432224342/22346443321342524142222223327.2203301/102143323243142322516362545/22223/4317348
@chr1_188309491_1_0_1_0_0_1:0:0_0:0:0_1da/1
AGCATGGGTCAGGGAGGGGATGTTGCCCCTGCTGGGGCTGGGGAAGCTGTTCCTTTTGGCAAAAAAAGTTTCATCAGATTTTACAAACTCAGTGTCCCCAGCTTCATCAGTGTCCTCCCACATGTCCCCATTACAAGTTGCAGGGTCCCA
+
0224//22351133.32230222223340.52221135616101023211233232062204364224.003212620-2211324352125332310222024634132222323144312522342320113022206/225122323
@chr1_195120271_1_1_0_0_0_5:1:0_0:0:0_1db/1
ACGGCCAGCTAATTTTATTTTTGTATCTTTATTGGAGACAGGGTTTCTCCATGTTGTCCAGGAAGGTCTTGATCTCCTGACCTCATGATCCACCTACCTCAGCCTCCCAACGTGCTAGGATTACAGGAGTGAGCCACCGCGCCCAGCCAG
+
61136333215232325203551223246324325/3252222022142225132222223233432206223:222353.23232230222512224/323314422202453400134205204002012363427255225422120
@chr1_6445301_1_1_0_0_0_5:0:0_0:0:0_1dc/1
TAGTAGGGTCGGGCGTTGGATGAGCTGTGTGTTTTGCTGGATTTAAAGTGCCCACTTAAGTGGCCAGCCTCAGTGGAGACCTGGCATGTTCTTCCCCTAGGGACGAGCGGAGCGCCCGGGCTTTGTTGGAGGAGGTGACCTGGCAACCCT
+
2346324715657412242324252/123242215/312222543344151112122222422222/442103322323222342227223210163324335222237201302114434023225421242-2134.32242111.22
@chr1_214916615_1_1_0_0_0_4:0:0_0:0:0_1dd/1
AAGCTGTCTCTCCAAAACTGCTGGGATTACAGGTGAGGTGTGAGCCACTACACCCGGCCACAAATGTCACTTTTTTTTTTTTTTAACAAACTGAAGGTTTGTGGCAACCCTGCATCTAGCAAGTCTACTGGTCCCAATTTTCCAACTACA
+
112553032422533/3223343431242432422503345022242202131235225720120221252325345/132453422,323422255224314244311125024212220023222411224221223221/0242322
@chr1_169345472_1_1_0_0_0_2:1:0_0:0:0_1de/1
CAAAAGATACATGTTTAAACTTTCCTTCAGTAGACAAGAGATTTGGAATCAGAATATTTGGTTCTGAGTTTTACTTTCTAGTATAAACCTGGGTAAATAATTTAATCTTCCGTGAATCTCTATTTCCTAATTTGCAAAACGGAGATCATA
+
2346320411423240211142252422122122241223/4353032220252243/25.5.243231322230132/2332200/423/2422421313015332/321124025020143532/3621424222644/233612331
@chr1_199713505_1_1_0_0_0_3:0:0_0:0:0_1df/1
TCCAGTTTGGTGTTCATAGGACTTCAAGTTCTCCCTCACTCTGACTAATATCCCTTTTTAATGCAAAAAGTAGACCTCAGGCTCAAAGCCCTGTTGTTGGTAGTACCTGCCCCACTCTGACCCAGACAAGACTCTCTATGATAAGAATTT
+
33424222332303524433303232.242434.2224132/55222/3/352326/1.233232526234212./26252151722112260232123324.223222211152123362012/223.183455420262313242310
@chr1_236346790_1_0_1_0_0_4:0:0_0:0:0_1e0/1
AGAAGAAGATAATCATTTATCTCATATGGTTTAAAAAATCCGTATCTGAGCTCTAGACCACTACTATTATCTGATTTCAATGTGCATATTTTAGGAGAATGTACTATACTATATTTTATTACTTTAAATAGAAGTATTAATACAGTATAT
+
2433243220321325234120344233203331303242/232010231315344433032335321211153/2432322221200321/6222252221522207322244222611426/3214221032223/026220222122
@chr1_67113244_1_1_0_0_0_2:0:0_0:0:0_1e1/1
GGTATCACTAGTATTTATAAATTAGTGATTAGAAAATTATTTTAGAACATTCTGGATTTAATAGGTACCGGGAATATTTTTAAACATATATGGGAAGAAATCCCGTTTCCTAATGAACTCTCTGAAATAATCTGAGATTACTTAATTCTA
+
021522222221022115324640222242414422344223202-2420115132241242/253321624222232212554220225253432132313202446215463254213234523024324245125220345613224
@rand_0_0_0_0_1_1_0:0:0_0:0:0_739/1
TACAATCCTAAATTTCTCTGTAACCAACGCGCTATCCGCCTTGATGGCGGTGGCGACTGTATCGTCCACCTTAAACAAATTTTATACGCCAGTACAGCCGGAAACAAGATTAAGGTTAGAGTCATAGCTTAGCCGGCAGTCTGTGAGCGT
+
254226042227.13641531323204323423130232213231142-30342235021227240343325103103522232224.52323534247622542432232324113125/14024002222135522233462322223
@chr1_238916068_1_1_0_0_0_3:0:0_0:0:0_1e3/1
GAGACATTTCTTATTCTGTTGCAACTCTTTTTACCATTCTTGATCCCCACTCCCAAGCTTCGCCAAACTCAAAAAGGATCAGAAATTGTGTAGCAGGCTGGGGGTGGGTTGGAGAAGTTTAAGGTGAAGAAACAAAATGAAGAATCCATA
+
63311623002342132411323//-1.5232/663122121/033402421/2433211531254232155223274321613/3245/3324/0211114.31720252331326322324422043212212324223122682126
@chr1_222328342_1_1_0_0_0_2:0:0_0:0:0_1e4/1
CTGAATCTGGTAACCCTACCACCAAGGCCTTAGTTTTCTAACTTCCCACTTTTAAAAGAGCTCACGGCCCATGGCTTCTCTTCTTGAGAACTTCTAATACCAAAACAATACTCTCTGGATTCCTGCCTATTTTCAGGTCTCCTTTCAGAC
+
232/2232212452432333215533213222102021223/56342.521423133527335622243/324/211/1530344451553122412222274214230/42225.1322028212231524222222223222225220
@chr1_21664379_1_1_0_0_0_7:0:0_0:0:0_1e5/1
ATTTCCTTAGCAGCTCTTACACATAAGCTTCGAGTCCGTTACACACATGAACTGTTCCTTCCAGCACTGGAGAGGAGGGGGCGAGGGGCGAGGACTGGCTGCCTCCCGGTGCCACATCTGACCAGGCAGTGTGGGGAGGAGAGGGCAGGG
+
224412251253121112323152330622345316435242442224544322222224242312435224283323212523142221252325224231322114223025520532/2023235.210202036040542832220
@chr1_218511198_1_0_1_0_0_3:0:0_0:0:0_1e6/1
ACTTTATCTTTTAAGTTTTGCTAATTACCCTGCCATGAATGTTGAACATAAAAAATTTGACTCCCTTTCCATGAGTCCACTGTTTCCTTGTGCCTTTTGATTAATAAAACTTTATTTTTAAGTGAGAACCTCTGTTTTCTTGATTTTTTA
+
353222203222523222301323215262232262204/5332025214441261214424434214334421/423133213/222622404220233135431322435143244222233257333233/4033121064/22/25
@chr1_145294289_1_0_1_0_0_6:0:0_0:0:0_1e7/1
TCACCACTAATCGGCAGGCTGATGCAGAATAATCCTTTGAACCCAGCAGGCAGATGTTGCAGTGAGCCAAGATTGCACTATTGCTCTCTAGCATGGGTGACGGCGCAAGACTCGTCAAAAAACAAACAAACAAAACGATAAATAAATCAA
+
22556/2530/422222122133312121323332633023322422223403223543162210332433214112212212212.24154122234224.42215231/16444132262/217215/03442242122352211144
@chr1_100748842_1_0_1_0_0_1:0:0_0:0:0_1e8/1
TCAGCCTCCTGAGTAGCTAAAACTACAATCGCACACAACCATGCCTGGCTAATTTTTGTATTTTTAGTATTTCACCATGTTGGCCAGTCTGGTCTCGAATTCCTCATCTCAAGTGATCTGACCGCCTTGGCCTCCCAAAGTGCTGGGATT
+
242222201432225354234426-2242345223223012341.4116420222025133431412/312322321532/21242440223253.2242232322222311411035221302525432422232512/3140423124
@chr1_13026107_1_1_0_0_0_4:0:0_0:0:0_1e9/1
GGTCAGGAGATCGACACCATCCTGGCTAACATGGTGAAACCGCATCTCTACTAAAAATAGAAAAAAAATTAGCCAGGCGTGGTGGCAGGTGCCTGTAGTCCCAGCTACTCAGGAGTCTGCCGCGGGAGAATGGCGTGAACCCAGGAGGCA
+
424232553622042323222213132144332422524323242110561122212122412222402223033441122410222225352045/1262222523223510311/212254/231270.5620540//3423121526
@chr1_232231377_1_0_1_0_0_1:0:0_0:0:0_1ea/1
AATGTCATTATTTTAAACTGACACACAATAATTGTACATATTTACAGGGTACATGTGATTTTTCTTTTCTCTTTTTTTTTTGTGTGTGTGTGATGGAGTCTGTCTGTGTTGCCCAGGCTGGAACGCCGTGGCACCATCTTGGCTTGCTGC
+
12522-22221252322243222030232232/50533220006230/4320232222112215453435/154/51221203112234027422153326222262/2302/35234366/443432532/231243225120222323
@chr1_231517822_1_0_1_0_0_3:0:0_0:0:0_1eb/1
GGCATTAAAAACAAAAATACAAACACAACAAAACACTTAGCTGCTTGACATTACAAACATACATTCTGGCACTTCTTGAGGCTCACTGAGCAGGTACTGCACTAGGGATGATGATACAGAGATTAAAAGTAAAACATCTGTTTCAATTCC
+
22040205332120223/42423207635113222562352370204.212+2221422334021.3224344304331214224412223134231641054242054622432271423125205233/222222324624220224,
@chr1_118054341_1_1_0_0_0_3:0:0_0:0:0_1ec/1
CTCTTCATGTAGTTTATATTCTAATTGCGGAATGCTTAAGAAAATTATGTGCTATGTTGGAAGATAGGTGCTATGAAGAAAAGTAAAGCAGGGAAAAGTAAGAGGGAGTAAGGGAACAATTTGAATTTGTATACAGGATGATCAGGTATT
+
1203343224112845232404214343442233325443224422132421345423222223-2223242211132/44522322322122443222322252244303212131325225242114143042202236242543263
@chr1_35909609_1_1_0_0_0_6:0:0_0:0:0_1ed/1
GGTAATTCTGGGAATTTGGAAGCAAGAGCCTACCTAGTGCCTGCAGCCCACCCATTGGTCCTTTCTGTCCTTGGCCTTCATCTTCTTTTCTCTGGGAAGATAGAGATAATCATTCTCTTGCACTACTATTACCATGAAAGAGACCTGATG
+
2412521142424/22243/23122312222234432242/43411228121222432242223023442132202242222251221231235232222203522221432.303222031/232323221412222526453122414
@chr1_178704971_1_1_0_0_0_2:1:0_0:0:0_1ee/1
ATGTAAGTACAGGAAGAGCTATAAAAAAAGATGTTAACTCTATCACTGTTATACTATCTAAAAGAAACAACCTAAATGCTCAAGAATTTCAATAATGATACATTCGCACAATACAATGCTACCATTAAAAATGATAGTAGAAACTATCTT
+
225342332/4233223232235223522252202405263/42312/4/421/23,1//20423345124402534332273232213225412230543523322621222220065365312216/143222222644223422305
@chr1_97260341_1_0_1_0_0_2:1:0_0:0:0_1ef/1
ATTGGGAGGGTTTTATGGGCCAAAAACAGCATGATTAAAGGTGATAGAGTATATGTCATGTTTTAGGTGTGATGAACATTCAGTTATGTGTGACGAATAGGATAATTGAAAAAATATGAAAGGCTATGATGCCGGAAAGTATTATGTGAC
+
3462322205332530220440333451323526222104221233242334022303122221223405122522222412213222203423332122244436134361211/1320342/2322252223222-52222112/272
@chr1_154007418_1_0_1_0_0_4:0:0_0:0:0_1f0/1
AGTGATTCTCCTGCCTCAGCCTCCTGAGTAGCTAGGATTACAGGTGTTTACCACCATGCCTGGCTAATTTTTGTATTTTTAGTAGAGACGGGGTTTCACCATGTTGGTCAGGATGGTCGCAAAGTCCTGACCTTGTGATCTACCTGCCTC
+
40030443422/22162232123/223123222102253351324412120222132248224233224333323422/50/5252322/52372323630/234/21273301327212222358263322220226241213222422
@chr1_239645415_1_1_0_0_0_0:0:2_0:0:0_1f1/1
TATTCAACAGAAGTGTGTGAAAATGCTTGTTCTAAGAGTAAGCAGAGTGGCTCATAAAAGCATGTGGGTGTCTCTGGGCTGTTACTGTCATACGAGGCAGGGGCAGAAGTGCCAGCAGAGGAGAGAAAGGAAAAAACTAAGAAGTTGAGC
+
212223115/1220/6320202375260522534141312344712221332061244432334243333252422.352542251420223226242442232023612222532222-430711612251244.33020232342116
@chr1_59555326_1_0_1_0_0_2:0:0_0:0:0_1f2/1
AATTTGCCTCCTTGAGAAATCAGATGCTAGGGTTTTTCAAGGATGGTTTGGTGGGCAGCAGGGCTAGAGAATAGAAAGTGTAATTGGTTGGAACGGGGATAAAATCATAGGGTGTCAAAACTGTCTTCTTGGCTGGGTGCTGTGGCTCAT
+
64133246132333812200234323013235242223.331/0214233433221253122/024122224412421162243440/24311316221222322/13132333345122515203524423234281444113235422
@chr1_211851261_1_1_0_0_0_1:0:0_0:0:0_1f3/1
ATTTATGTATAAAGTGGTCTATGAACACTGTAGATGGAGGATTGACTGTCCAAGTACGCCAGAGAGGCTTCTCAGATTACAGGAGAAAAAGTTGGAATTGAATCTTGAAGGACACGTTATGTCCTCTGGGCAGACATGACTGGAGTGGGT
+
444232010242372223223422235232441322212415123332223302425334280441446321022032552222333633333311232222216355301222204221345022123212134222444224324222
@chr1_84651660_1_0_1_0_0_2:0:0_0:0:0_1f4/1
CAAAGAAAAGGTTGGAGGTTTTATAAAAAGAAATTTTATGTTTATTTGTTTTGAAACAAAGTTTACTAGGACTAGTTAAGTTTTGGGGAGCTGGCAAGCTCTGATTGGTGAGTGATGGTGGCGGGTCAGACTCGTCTAAGAGTCGCAGTA
+
35.4-30/62.128123062412211212611324224221240/222201312120220.2222222101242305332312251221242260253/335124452421407441/11322205533302232324151163232451
@rand_0_0_0_0_1_1_0:0:0_0:0:0_73a/1
AAGGGGTCGCCGAGTAGCAAGTAAGATCATGGTCCTTCCGACTGGGAACCAGACAGAGCTCGTGATAGTACCTAGTGCAACTTGCCGGTGCTTGGGTTGTGGTCAGGACTGGAATTCGCGGTTGGTCAAACATGGCGAGGTGGAAATATG
+
322/22222124202324423222353431042252229324353422133262324524132322232442202722322237373731/2222162412602322521542532223434.222122232/363406/21/3254221
@chr1_12723472_1_1_0_0_0_3:1:0_0:0:0_1f6/1
TTCACTCTTGCTCACTGTGATAGACTGAATGTGTGGGTCCCCCTAAAATTCCCATGTTGAAATCCTACACTGCACTGCAAGGGTATTAGGAAGTGGGGCCTTAGGAAAGTGATCTGGTCATGAGGGTGGAGCCCTCATGAATGGGATTAG
+
12212126512220421222322.5-/2241622513262225222215442323242302202322351322252012022/1224261353142023432072112321434522422203412442232430242622545205352
@chr1_27376996_1_0_1_0_0_3:0:0_0:0:0_1f7/1
GATCACCTAAGGTCAGGAGTTTGAGATCAGCCTGACCAACATGGAGAAACCCCATCTCTACTAAAAATACAAAAAAGTAGCCGGGTGTGGTGGTGCATGCCTGTTATTCCAGCTATTCGGGAGGGTGAGGCAGGAGAATCATTTGAACCT
+
2304452222054612/3/22211143/22232012311322202/322/41242350311221421451212240024:4202004322243322543313221224222042553512532122232321213234034224432133
@chr1_150903333_1_1_0_0_0_6:0:0_0:0:0_1f8/1
ATTACAGGTATGAGCCACTATATATGGCCTGCTCTTAAAACTTATTCAACACTGTACTGATGGTTTTAGTGAGTACAATAAGAAAAGAAAAAGTAAGATATCAAGGGTAGGAAGGAAGAAGTAAAACAGACTTTACTTGCATGAATTAGT
+
2543511232112514325534222/32420201032323004222221134241127230421514212534211/4322242222222322523114/1353102132-2-6223432154212022023042226233452434406
@chr1_83551034_1_0_1_0_0_1:0:0_0:0:0_1f9/1
CGATTTGCCTCCTCCATCCCGCCCAAATTAAGAACTGCTGAAATAAATTAATGACATTCTTTGAGTCTCACCTTTCATTCCGAATTTTAAAGTCAAAGCCATAAAATGTCTAAACTGTTTTGTGTACTTTTATTTTTTCAAACAGTTATA
+
2222422532222/5512424422414/2325222232321222144122233202523223135422221201255413/232203332321/4/424120124144312321192412302241341232553422413357262063
@chr1_169329619_1_0_1_0_0_5:0:0_0:0:0_1fa/1
CTTAATATGGCAAAAGTTTAAGGCAAATCCAAGGAAAATAAAATATTTTGATGGAATAGGTAAAATATATAAGATGTATAAGACTACTGCATTTAGAATTCAATCCAAAATCCCTCCCAAGTTCCATAAGTCTCAGTATTCCTGGCGCCT
+
74512321233221114323221362045261243223233242342753022112032322111325234226.34421402052004004232224222232222441427232220302235-442132132214622212272246
@chr1_239804082_1_1_0_0_0_2:0:0_0:0:0_1fb/1
GCAGTGTGTAGAGGGGAATTTATAGCACTAAATGCCCACAAGAGAAAGCAGGAAAGATCCAAAATTGACACCCTAACATCACAATTAAAAGAACTAGAAAAGCAAGAGCAAACACATTCAAAAGCTAGCAGGAGGCAAGAAATAACTAAA
+
//0243/1242232214225232453322234052322303214223232622443232315422542223423123230430/12/21423411332242232012220/13/01213211224722223423222.222132222514
@chr1_25970469_1_1_0_0_0_4:0:0_0:0:0_1fc/1
CTTTATCTAGTATCTCCATGGTGTTACCATGGTGCACCCGTAAGACCTTTCCATCCTCAGCATGTCAGGCATTGTCTGGCACACAGTAAGAACAAAGTAAGGCCCTGAAAAAGCTGAAGTGGAACAAAACAGTTACGCAGCACTTAATTT
+
3302104222242206252325222242127433625414263132123353320323212323323032722931224220230214362/4244222054235202257222413232233443321251324750321222233422
@chr1_112924168_1_0_1_0_0_3:0:0_0:0:0_1fd/1
TCAGGCAGAACAGCAAATCAGATCGTCCTAAGGCCAAAGAAATCACAATGAATTCACATAGTTCAGTAGGGTTAGTTTTGCCTGGGGTCAGGGAAGGAGCAAAAGTTGGAGCTAGAAATATATTCAAAGGCCAGATCAAGAAGGGATGTT
+
24.52323024223322423337222222142.12/225235332232222221.334452511524251310554124242443.233314121013404322232/020042152233224223326222422032120633221212
@chr1_100725937_1_0_1_0_0_0:0:0_0:0:0_1fe/1
ATGAGAGAGGGCATCCCTGTCTTGTGCCAGTTTTCAAAGGGAATGCTTCCAGTTTTTGCCCATTCAGTATGATATTGGCTGTGGGTTTGTCATAGATAGCTCTTATTATTTTGAAATACGTCCCATCAATACCTAATTTATTGAGAGTTT
+
2033662/32323633361122116132413424054060442245./2.2236211311035324422650112324262225332122043723320205422421244510712030222323322146023333033602621511
@chr1_110487700_1_0_1_0_0_5:0:0_0:0:0_1ff/1
ATATCCCATCAAAACCAACTCAGGAGCTGGTTCAGAGCAGATGCTCAGTAAATGAATATGTATTACTCTGGCCAATCCCTTCACCTCACCACACCTCACAGTGCTAGGTAAAGAAGTTCTTTACGTCCTTCCCAGATTCCTTTATGGCAA
+
2/42325024214624203023220333414245.21/.2435422237003224/412522325322220205/231232.322322112101514522422251164014625322022/1323242222040202342234012522
@chr1_176554424_1_1_0_0_0_2:0:0_0:0:0_200/1
CCAAAAGTCAAAAACAAAAATAGCTAGAGAAAAATATAATACCAAGTCACATATAAGGGAATACCCATTAGCCTAATTGCAGATGTCTCAGCAAAAAATGTATAGACCAGAAAGAATGGAATGAAATATTCGAAGTACTAAAAGAAAAAA
+
0131721312324232222232254144225405442132242123132630730353633124.43222512321412340521.0234334262231216450541/742340230221523232441132242722632/1345002
@rand_0_0_0_0_1_1_0:0:0_0:0:0_73b/1
GCCCCCAGCGAAGAGCACAACCCCCGGGTACCGAAATTGGCCTATCGGAGCGGAACGCGAAAAAGGAAGAATCCTTTCCGGGTGGTGTATGTGAGCGGCGGGGCACTTCGCCCACGCTTTGAATTTTACCTTCTGTTTATCGGATAGGGT
+
255432410663233431.52605123243432102030022231223/324422/22/2234231452241227225136016325137333351221022.22635121330342324.45222252/223/5/31404220382254
@chr1_86499347_1_0_1_0_0_1:0:0_0:0:0_202/1
TAAAGATTGAATGTCATGATGAAATTTGAAATATTTTTGGTTAAGTTCCTAAGCTGAAAAATCACAAACTGGAATGTGCACAGTGGTGTGGAGATTGTTTTTCCAATAGTGTTTATTCACAAATATGATAATAAGGACTGTAAGTGCAGT
+
6210341214242234323112325325./321526345241004325/342152255243301442231533111212.223011532214265/4/321223216143545352/222423000226113221072502312324644
@chr1_195089252_1_0_1_0_0_3:0:0_0:0:0_203/1
TTCTGTCATTAGTTGTATATGATATGATTGTGAATGTAGAAAATATGAGCCTATAAACAAAACAGTAGAAATAGTAAGTGAATTTATCAAAGCTATTGGATACATGGTAAGTATTTAAACATCTATTTATGTACACTAGTAATCACACTT
+
21222227032224,3/0453422245412533233314120322220432220742222323123235652426515220230324/2116140232-3033325011153/14262241323322525232322/032/320222102
@chr1_52594528_1_1_0_0_0_4:0:0_0:0:0_204/1
GGTGCAAAAAGAGAATGGATCAATCTAACCAGAAAAGAGGCCAGAAGCAGATGCTGAAAGCTAGGGTATAGTACCAGAAGTTAGAAGATGCAGGGAATGAAATCAGCAAATAGTTCATTAATTCAGCCAGTTAGTCAAATATTTATTGAA
+
02123002551412222561262342505021123412421265035130405222223413/43522024232500012343223153422444244223202152552222/242342.30/-2322142233332252203244326
@chr1_2008741_1_1_0_0_0_3:0:0_0:0:0_205/1
CAAGGTTCGCTGAGGAACAACCAGAAGAAGCCATCTGGGCCCACGATGCGGCTGAGCTGCCAGTGCACCTGGGTCCCCACAGCCCCAACAGATACAGGGCGGCTCCGTCTTGCAGTCGGTTGAATCTTTTCAAACTTCCCACAAAAGAGA
+
323432225404/243013224023413222223/23426322725412242522322131622321024223222434023224234/21262222235/221022331233122221/161332015242223052235224522522
@chr1_210862199_1_0_1_0_0_2:1:0_0:0:0_206/1
AAAAGGCCCACCCCTGGTGATAGAAAACTACTCGGTTCCTGGCATGGGTTCAAGGCACTGGTAATGGGATAAGTCCAGATCCTTCCTGGATCCAGCTAGAGTCCTGCCAGCCCACAGGGGCATATATTTTTCTAGCCAGACATGTTGCTC
+
.202250238102552252221542032213221504353/2405022421320230222222122243242432223464350234033324347.42542/22542/224202341652121414003145223723332244.2423
@rand_0_0_0_0_1_1_0:0:0_0:0:0_73c/1
GCACGGCCATACATCAGACCTGTGTGGGGAGGGACATCTGGGTTCGTCCTCCGAAGACTATCGATTCTAAGTAGCCAGGCCGCGCGTCTACCGAATGTAATCCGTGTTCGCTGTAGATAGAGATGCCAATAATCGCCGGAATTCACCTAC
+
4231113725032125243/522224.21242302342252212343233222442452424250422522445207.121320622//114233231013231/2363423122331632344634/2333212212122636232233
@chr1_82770212_1_1_0_0_0_2:0:0_0:0:0_208/1
AGAAACTCTACCATCATTGAATTTCAATGAACTTAGTGGTTCTAATGTCATGAAACTCTGTCAAATGTTAAAAGAAATTACAGATCGAATTCTTAAGGAATAGCTTTCAAATCACAGCCATGTCTGTCAGCATTTCATAAGAACCCACCA
+
3161232222522310222331342502502215332313111238222244222234422142231022234233.27214003252502/2544312251225222042341465253022345622232322555232342342022
@chr1_221141817_1_1_0_0_0_2:0:0_0:0:0_209/1
TTTCCTATGGGTAGCATTTGATAAGGGAAAGAAGAGACAGTTAAAGGGACTTAGGGGTCAAAAGAATGGAAAAAAGAAGTTACAAGACTCCCCCTTCTTCAATTCAGAGTTTTAAGACCAGCCCTGCCCACCCCTCCTCCTTCACACACT
+
33343232231225422331.2302422-432143321446022122424233320226035420460412/033442222240232424221/42233150223260151042242452/2312102322222302/222222216242
@chr1_82369959_1_1_0_0_0_3:0:0_0:0:0_20a/1
CCTCTAGCAACAGAAATTGCACTAAGAGTTCTTAATAGCAAATACCACTTTATTTAATCCTACAATGTATTTTGATTTAAATCATCAATGTTCTTTTCTAAATTCTTTCTCTTACCTGTTTTGATTAAACTTTATATATGCAGATATAAT
+
121431233252/22122222354620422425/4123510242436424422620222321244225252222221/0410213352224622032242222/3201202321422326122303223213512334320401323321
@chr1_102393610_1_0_1_0_0_4:0:0_0:0:0_20b/1
GTGCCTGCTTCACAGAAGGCACTTAATAACTATTTTTTGAATGAATGAATCAAAACATTAAAGAAGCTGCCGCAACTAATTTACAAGCTGTCTTTTGAGACCACATGAAATCTTTCTTCATATGGGAACATTAGCATTGTTAGACTAGGA
+
00322222132315326131485417124240224255226443021/1221055322433/12523011225342232112014/4421411324226122242.22223/32222515230333443232222222112612321222
@chr1_74818965_1_0_1_0_0_5:0:0_0:0:0_20c/1
CAAGAGCATTGAGCTAGTCAAATTTCATCTTGATCAGAATGTCATAAACATCAACCTCCAAGGAAGGGATGGGCACACTGGTAAGACTGTGGTGAAAACACCACTAGTTCTATATGCTTATCAACGATTAAGAATAATGGTATGCATAGG
+
22266.52132425431231622023/50135222446422122405422433432423403224121122204523011413423221622232344/531102232/3625231327020321224222334.023134122542223
@chr1_173355462_1_0_1_0_0_3:0:0_0:0:0_20d/1
TGTCAACTCTGAAAGTGCACGGAGTTCAAGAGCTATGAAGTCAGAGCTACCTCCACCTAGATTTCAAAGGATGCCTCAGAAAGCCTCAAGGCCCAGGCAGAGAACAGCTACCACAGAAATCCCCCAACCAGGGCAATGTCCACTAGAGTT
+
1302364252231.2444444515/715415/4503133242135124212222252312202433452041242.3354412427144.216224022512022312422322414535320220422063431021423127232422
@chr1_109956662_1_1_0_0_0_1:0:0_0:0:0_20e/1
AGAAATGACTGAAGCCATCGTGGTGTAAAATATAAAATACCATGTCACAAGCAGTTTTGTAGGCCTGGGCCATGAACTGCAGCAGCAGAGTCGGTCAGAGACCGGAATTCCTTTTTTACCACACTGAAGGGCTTCAATGTAATCCTTTTG
+
442223224532005242323245..66424322142226222322444222332212211331532360226433323/320,122256125246123632432235124201221233424526003542222110322125000262
@chr1_222347071_1_0_1_0_0_2:0:0_0:0:0_20f/1
ATCAGCTACCACCAGCCCCCACCTCCAACACTGGAGATTATAATTCAACATGAGATTTAGGCAGGGATACACATCCAAACCATATCATTCCACCCCTGGTTCCTCCCAAATATCTTTCCTTCTCACATTTCAAAATATAATCATGCCTTC
+
371/2.232141112263524/42233253541132255243252043532222212333245422221133222223227122122272124234223013622232314144222062232421022222022223224533413314
@chr1_68804857_1_0_1_0_0_2:0:0_0:0:0_210/1
AGCTAACATGGTGAAACCCCATCTCTACTAAATATACAAAATTAGCTGGGTGTGGTGGCAGGCTCCTGTAACCCCAATTACTCGGGAGGCTGATGCAGGAGAATCACTTCAACCTGGGAGGCAGAGGTTGCAGTGAGCTGGGATCACGCC
+
3422331464225455214/11424434222/20022211324220202/442333303231102.136222242422222326232222442401252/20233461003221252341233112216205012222312102122022
@chr1_243270516_1_0_1_0_0_5:0:0_0:0:0_211/1
CCGACCAGATTTTCCTAGAGTCTGGTGATCCCAGGTATCCAGAAACACAATTTGGAAACACTGAAGTTATTTTTCGTCCTTCGATGTGCTAGTTTTTCATTCTAGCCTACTCCACTCTGGGCAAATCCCTGTAGAATGCCTTGAGCAACA
+
222/2222242322346241423253430162314252241642221213210224--04002422122656211205126112255.223224223552553251322342/3602442/11120104402240743352433633234
@chr1_215822836_1_1_0_0_0_2:0:0_0:0:0_212/1
GGGAGGCTTGGATTGAATGTTAAAGGAATATTAGCATATTTTCTATAGGGCTTCGTACTCAATAAATATAGATGATGTAAATACAATCAACCCTTGATTATCCATGCTTATAATATGATAACAAACTAAAATAATTTATATTTGGAGGGC
+
42362126320022522622242222332232101313.23031232323122432221253244244.4225352252324244223312462320642401043531505332155023227.4222001246235421232123213
@chr1_16524338_1_0_1_0_0_3:0:0_0:0:0_213/1
CAGGAAACAAATAAAGAACTAATCAAATCTCTTTAATGTTTAAGCCTATTTGTATCTGATATTTTGTTACTTGCGGCCAAAAGAAGCCTAGCTGATACACAAGCGTCCCCCTGCCCCCTGGTCACCCTTACAGCTCAGAGATGAACTCTA
+
4222101/0320422223201631465/33210/352311222.24022.22214286026452431/304425/3262125503225/0024244633613442420232332512322233212121440224223522342222033
@chr1_86940561_1_0_1_0_0_3:0:0_0:0:0_214/1
CTTTACCTCAAAAAAGATTTGGATCCCCTAGAACCAGCTTGATTTTTTTTAACATATAAGGCACAGAAAACAAGCAAACAAAAGACCGCTATACAAGCCCCATCCCCAAACACACTAGAGCGCTTAAAGACCTGGTCAAAAGGATGTGTT
+
0242133-2324304351222235520251333224/254522101222213322330211440232323523314332512322502218/02234134444/3243622237222/22113511223322212522562403134621
@chr1_168101321_1_0_1_0_0_5:0:0_0:0:0_215/1
GGTGAAACCCCTTCTCTACTAAAAATACAAAAATTACCCAGGTGTGATGGGGCACGCCTGTAACCCCAGCTCAGTGGGAGGCTGAGGCAGGAGAATCACTTGAACCCAGGAGGTGGATGTTGCAGTGAGCCGAGATCATGCCACTGCACT
+
123421312443234136374322323245232224312653222454246234424421125232424444345402224643224232552102.22350234226220443226412223430213404043235102212422164
@chr1_165105443_1_1_0_0_0_2:0:0_0:0:0_216/1
GCCACAGTCTTTTTGCTGCACCTCAGTGTCCTGCTGCAGATAGCATCTGAATAGGGAAGTACAGAGAAAAGAGAAAGAGGGGGACAATGGTTTTTGACCAGAGAATAGATTTCTCAGGACTTCAGGGAAAATAATTCTGCAAGAGATAAA
+
3223245441420122334144722923622324325443244134224212324213244221532312123.23212.4344222364421322232244254211232242132322,3032223225152430232222252312/
@chr1_175434627_1_1_0_0_0_3:0:0_0:0:0_217/1
TTCCACATATATTTCTGGATTCCCTACTATGTGCCAGACATGAGAGGCTTGACCCTAAGAACCTGGAAAGAGCCTGACTGCAGGGATGAAGAGACTGGGAAACATTGGCCTGCTGACTCCAGGGGAAAAGCAAGCATCTTCTTACTTCTG
+
12522241732522422213230525242/23136113435-420/3341443243345121242412532412524221.22243243024222250124.22252624322211322501243253242.224516223221541243
@chr1_11654618_1_0_1_0_0_4:0:0_0:0:0_218/1
ACAGGACGGGCCCTGGGGAGGCTGAGAGTCCTGCCTGCCGCTCCTGTTCTCTTTCCCGACAAGAGGCTCCTGACCTCTTTACTCAGTGGCTCTTCTTGATCCTAGAAATTATGGAAAAAGAAAAAATGCTCCGGCTAGTGAATTTTCAAA
+
221021320202021335502651/22305323412432502412621240333435244431222/24.5432252242225142.213/2242643411335215234152520143231611422443232445253/241332223
@chr1_211985752_1_0_1_0_0_4:0:0_0:0:0_219/1
TAACTAGAACACACTATAGGTATAAGGTTCTCACTGAGCAAGGAGCCCAAACCTAGAGTCCATAGGATCCATTAATGGACTTCAGAGTTGTGACTCCTTGAAACTGTAAAATTGTGACCATGTGCAAAGGTTCTAGAGATAGCTGAAAAT
+
301242242122302322112233422.230241531122122132224112122225752362120336222232323022-232554444422122522442221226120/042332/530243/2232153411422222624116
@chr1_117035919_1_0_1_0_0_1:0:0_0:0:0_21a/1
TTTGTCTAACGGGCAATATCCTTACATCCGGGACCTGGGGGTGCCGAGCCCGTGAACTTCCCGTGCGGCCTGTGGTTGGAGACAAATAGCTGTGCTGGCTCCGTTGGCAGAGTTGGTGTTGGTTTTGGTGCCCCAACCTCCTTTTTCTGG
+
26/222532730031321232511602122607222342221261123732222231/423131321632527233226423125.3032532202024/30314/463125.4431234324404135560423342322422622262
@chr1_78466806_1_1_0_0_0_4:0:0_0:0:0_21b/1
AACTCCTAGGCTCAAGTGATCCTGCTGCCTCAGCCTTTCGAGTAGCTGTGACTACAGGCCACTGCAACATCTGGCTTATTTTAATTTCTTATAGAGACCAGGTCTCACTATGTTGCCCAGGCTATTCTCCAACTCCTGAGCTCAAACAAT
+
3423112212222202142253422/05323204243/2423223345043221534525612.1/23213231322213122020122432242422222324//20122711/0.24225/134261224316342123322323244
@chr1_46352429_1_0_1_0_0_2:0:0_0:0:0_21c/1
GCCCAATGCTATTGTGGGGGCCTCTTTTTGATGATTCCTTTCAAATAGGATTGTTTCTTTTGCTGTTGTTGTTATTTTGTTTGTTTTTGTAACAGGGTCTCATTCTTTAGCCTAGGCTGGAGTGCAGTGGCGCAGTCTCAGCTCACTGCA
+
31132224356223245334112446226/422334212232232245224354321220220353322333125202213212205322112217320221225428/24221612221334113/52207242422211222/12221
@chr1_178867439_1_0_1_0_0_1:0:0_0:0:0_21d/1
AAATCTGAGAGGAATTTTATTTTTAAGTCACATGTTTTGGGGGAGAAAAATTACGTGGTTTATCCTACTGAGGAAAGGTAAGCCAGTGAAGAAAAATTTAAGTCCTTTTTCTACTTAAAACTTAACCAAATGATACTGTATAATTCAGAG
+
23/-22313/6212213/022424602242-04614222342221232110/3/2/23422027553222443/2230312402114124220/21211422221422221302222012232122217122522640/53042232022
@chr1_207627322_1_0_1_0_0_0:0:0_0:0:0_21e/1
GAATAGGATAGCCTAGCCTAGTCTAGCATAACACAGCATGGCACAGAGGACGAACATTGTAGATTACTAAGGGTGAGTACTAACTTGTGAAAGTTTTGTTTAAGTTCTAGTAAGAGAAACAAGTGAGTGTAGTGGGTTGCGTGGTCAAAA
+
22421/20325/552622222421-24/222/122122143424012213222324231323222/222241324222422333221215241234240522341030402423320212412143432502622321/23222251242
@chr1_177959136_1_1_0_0_0_4:0:0_0:0:0_21f/1
GGAGTGGTGAGAGAGGGCTACCTTGTCTTGTGCCAGTTTTGAAAGGGAATGCTTCCAGTTTTTACCCAGTCAGTATGATATTGGCTGTGGGTTTGTCATCAACAGCTCTTATTATTTTGCAATATGTTCCATCAATACCTAGTTTATTGA
+
2125421435402240/252132212422142/121223224232112213422413002361252232313247232220221223010332421122220114322143.22346443121232762331332321121242113262
@chr1_70358522_1_0_1_0_0_5:0:0_0:0:0_220/1
CTCTCCAGTACTCCATGTAGTATCAGCTTGACTGTTTTGCCTACAGAGTATAGTTTTGCTTGAATTCTCCTTAAGAAATCAAATTACTTATGCTAGTGTTGCTTATTTGATTTACCTCCAAGGCACTTGATTAAGAATCAAATTATATTA
+
242312/3021/24.122453404232/12231212.25542/2512/31/2412213340214/54562123122222214750122246/1244234047.122/1512222202254222442413312232221242210333233
@chr1_5000911_1_0_1_0_0_3:0:0_0:0:0_221/1
CCTTCTGTACAATTTCTTTCTTGGGGAGGACTGGAGGGGCCCAAGGGTCTGATTGAAAAGATTCTCATATCACTCTAGATATCACTCTCCTACTGGTGCCTAGAATTCCACCATCAGCCCTCTGGCTTTCAGACAGGTGTTCTCTTTCAA
+
253522/2252330201232003/112430235202222/5352272/253041422243122321/1115382135532121358275222252302222/633231222/022032511211443737235221/2336054212240
@chr1_57643174_1_0_1_0_0_0:1:0_0:0:0_222/1
ATCCTGGCACTGAAGCCATAATAAAAGCTCCCATGACTCTGCAAACCAAAGCAGTCTTTGCCTTTTCTCTTATTTCACTCAAGAACTCTAAAGCGCATGGCCATGGAAAAGGACACTAGTAATAAGTTACGGAAACTACTCAGTCCAGTA
+
330254431340242135452112321232222132031223225212261132354622372450524355432320131435332323342215212130373404237324242033207/51432711301324225221024021
@chr1_22994039_1_0_1_0_0_2:0:0_0:0:0_223/1
TGGTGCTGAGCTGGGACCACGCTTTAGGTAGCCAGGGTTAGAACCAACCGGTGGTTCAACATTTTGATTTGTTATGAAGTTGAATTCCGTCATCCATAGGCACCAGTTAGCCTAGGAGCTGGTAGACAGCAAGTGCTCTGTAATTAACAT
+
251423010221220250423522115331126/234225241562322.133111311532202423232110132222230143202532144314122/2312510442202022152041325332/322252322236/312642
@chr1_112480120_1_1_0_0_0_4:0:0_0:0:0_224/1
CCTACACTGTTTTATGCCTGCCTGTCTTTCACCTCACTGTAATAGACTTGTTACAATGAGCCAGAAGCGTTCTGAAAAGCATGAGCCCCAGTATGGAGCAGTCCCCTGGCCTGTCGGGGGCATCTGCTTGAATCTCATTTCTACAGCAGA
+
/1142252215618422203256221513/.42/12113425222/122282512224252333324143440/4002221/24202222314125202242722354405/0221201032122222222011222222,211521011
@chr1_59409306_1_1_0_0_0_3:0:0_0:0:0_225/1
TTTCATTGCCTGATTCACTTGTATATCCTCCTACTGGACTGTGAGCCCTTGAAGGAAGGAACCAGGCCCCTTCTTTCTCTGTATCCCAGTGCCAGACCGAAGAGGAAGCTCAGGGAGCACTCACTGACTGATTGACTGGATAAATTTATT
+
0431/132223252531234344/23430227122234324222243232322230422312/2121313232244244//31233213421222-5240623243424525335.3354522455222512173722122242213400
@chr1_248238280_1_1_0_0_0_1:0:0_0:0:0_226/1
CCAAATACTGCATGTTCTCACTCATAGGTGGGAATTGAACGATGAGATCACTTGGACACAGGGTGGGGAACATCACCCACTGGGGAATCTCAGGGGCTGGGGGTCTGGGGGAGGGACAGCATTAGGAGAAATACCTAATGTAAATGATGA
+
101342222114622235142425-202124313332362224723343252303024123022/431524140241423/20232052222222540312.302.3243311224332522422232221323341221/224223360
@chr1_248175629_1_0_1_0_0_3:0:0_0:0:0_227/1
ATATCCAGACCGCAGACTTCCTTTGTTTCATATGCCCAAGTCCATGTTAGTTTCTGTCTCATATCCCCCACATGTGTTTACAGGATCCCAGTGGGCAGTCTTGAGTCATGACCCATAAAGTCTTTCTTTCATACAGAGATCCTCTCAAAG
+
26/2414242/5501422342022325222316044202112431-333358027313713423423315.023224222422213235441232143033442212045322022332022/0433332445.2212232204442550
@chr1_204054577_1_0_1_0_0_6:0:0_0:0:0_228/1
AAATCTAGCCAGAGTCTGGCCGGTACAGAGGTAAGCAAATAATGGCAGGTTGGTTAAGTACTGGACACCAGTGATGTCCAAGGTCTCTAGGATGCTCTGGAGAAATAATGATCTCTTCTAAGATTGTTTAGCAGGGATTTATAAAGGACA
+
245/212562433345246211325/4322221324423/2224443142426/02722222232211421311331402.543352421022/124211322230/0223212132123006523125122435225222433521112
@chr1_238748450_1_1_0_0_0_3:0:0_0:0:0_229/1
AATCCAGAAAACATCACTCAACAAAAAGACAGAAACAAAGCCAAAACCTTCAGATGAGCTATAAACTACAAGTGGAAATAGTTGCTAATGACAAATCTCTGAGCTTTTCTGATCTATTGATGAAAAAATATCATGCTGCTAACAGGACAA
+
6325232224532502203213322342255/13746212352323222255243422405530.2422164/22.32211/23322422022122420226641222421462202226226263234022343222022223225241
@rand_0_0_0_0_1_1_0:0:0_0:0:0_73d/1
TCATTAGCGGGCTATTGTTAACCACCATGTCAGCACGGGTGGTGTTTTCTCACATCTTAGCGGTAATAGGAAATATATCAGACTCCAAGTTTTTGATCATAGTCCTCAACTCTGGTGGGGGGCCACCATACAGCAGAGTGGTGAGAGAGC
+
43131221221221.322253122062425514304410042123022222370242325613241313243//22425/323/76121226420228340412211122005/203444543105352223521212222823141441
@chr1_151571135_1_0_1_0_0_2:0:0_0:0:0_22b/1
GTTCAAGCGATTCTCCCGCCTCAGCCTCCCGAGTAGCTGGGATTACAGGCACCCGCCATTATGCCCGGCTAATTTGTGTATTTTTGTGGAGATGCAGTTTCACCATGTTGGCCGGGCTGGTCTTGAAATCCTGACCTCAGGTGATCCACC
+
4320322252121435423216232222322622522.25/25326423412433327/420341212420213442510240271220320122.3302432732233222342242222250224532222/3352332522122233
@chr1_80639402_1_0_1_0_0_3:0:0_0:0:0_22c/1
CCTGCAGCTAGAGAGAGTCCTTAAGTAAAAAGAAGCAGATTTATGAGGAAAGAACATACTGCTGGGTACAGTAATTATCCAGTGAAATTGTACAGTGGGAAGAAGCAAATTGGCAAAACACCAATAGTATCTGCCATAGTAATATTGGTG
+
3122224322323420223061633240103222/622621351426322421213045,2311022243202331354322252100314303124225724/45302120213462.2122/13122166342442333302/22132
@chr1_120216335_1_0_1_0_0_5:0:0_0:0:0_22d/1
TAAAGGCCCTATGTCCTCTTGTCCTCTTTCCCATGAAGAATTTCACTCTGGCCACATTTCTCCATGGGCTCTGGTATCCTGCTTGTCACATGACCTTCTCTCTCCACCTCAAGCATTTCCTTACATTTTATCAGTTCTGTGTTTTCAGGA
+
3221141222142424/33.203222247240432232662222024114332024/325311223222125324211402222223,323/5334322443224233251234223423223232,22113521912242011/52012
@chr1_235513781_1_0_1_0_0_4:0:0_0:0:0_22e/1
GAGAAATTCTCAATTTATTGAGACTGAAAGTCGCCTATGAGTATCAATTTAATGAGGAAGTTGGAAGAAATTGATGCAGTTTCCTGTGACACATCATGGCTCCAATAGGAATATATTATTTAGCTAGTGACTGCTGCAACAAACCGAAGA
+
6104732222022424333522723213222122.4122322155632222221/53232342243523023230/22022/62212.0541292652251/222322123612203323331515242104223234453212222/24
@chr1_175198259_1_0_1_0_0_4:0:0_0:0:0_22f/1
CAAAGTAACAGAAAATTTCTATTTTCTAGCCCTGGAGCCGAGAGAAAAGAGAGAATGTGAGAAAGCTCGCAGTGGGAGGTTGAGATCCTAGGTACATGGCAGCCTTAGGCCTAGGCTCTAGAAGTGGGGGGGTTAGTGAGACTGTGATAT
+
222232544022.4311421451110211232021032222421530433143342321226.42434033224425432521222331242300326244121/134720223642125225231303331223743444134133230
@rand_0_0_0_0_1_1_0:0:0_0:0:0_73e/1
ACAGAACTCTGGATACCACTAAGGATAGGGGTGGTGGTAAAAGGCCCTGCTCTTGTTGATAACAAAAATCTCTCCCTCCCGTCCGCGTTACCTATGGGTGACACGACGGCCGCGTCTCTTGCCCCGTTAACTATCAGCCGGTCATCCTAG
+
2315302403423212222241355254141223442223415222243422226-022215221221222225461123332202303223253203731/234535823312340331622023362342222451513122422/27
@chr1_168528502_1_1_0_0_0_3:0:0_0:0:0_231/1
AAAGTCAAAAGAGCTAGGTCTAAGTCTCGGCTTTGCCAATGGCTAACACTATAATGCTAGCAGTCAACCAGCTTTCCCAAATCTATATTTATTCTTCTGAAAATGGGGATAATTTCTGTCTCATTGGGTTATTTTGTAAAAGCAAGTGAT
+
32220412533344140212232242.22422623311420133322223462012252.425512013432234242225022/224244/3134332632222235332/24214662212211321420411233252142643242
@chr1_80569816_1_1_0_0_0_3:1:0_0:0:0_232/1
TCAGACTTATGTTAAATCTACTCTTCGTGTGCTCTATAAGTGGAACAACAAAACCTGGATGACAGCACATCTGATTATAGTATTGTTTAATGAATACTTTAAGTCCGCTGATGAAACCTACTGCTCAAAAAAAAAGGCTTCTTTCAAAAT
+
73222511112334332203233.523024422222113232/32/22250/22224226021522403113222/324443422442312300022242232230135201/311202422421323332/3/3.24022512725223
@chr1_97401621_1_0_1_0_0_6:0:0_0:0:0_233/1
GGGGAAGAAAACAAGGGATGGGGACGAGAGACCCGTTAAGAGGCTATTAAAATATCCTACCTGATGGTAGCAGCAGAGGTGGAGAAGGCGTCAGATAGTGAGTGTATTTTGAAGGTGGTCCTGCGAAGATGACTGGTGAAGGGGAAATGG
+
34202203162.254326422212433126102324102242222235315232423434.461252321/21321222522524242135442222320333421232122022142563332521442422042253130/222425/
@chr1_223221070_1_1_0_0_0_3:0:0_0:0:0_234/1
GGTACTGACATTTGAGTCAGTGGACTGGGAGAGGCGGACCCACCCTCAGTGAGGGTGGGCACCATCCAATTGGCTGCTCCCTCAACTAGAACAAAGCAGGCAGAAGAATGTGGGATAGGCTGGCTTGCTGGTTCTTCTGGCTGCTTTCTT
+
1422300225423233412113614230224133323132222226202232322231210222-27320322204654/6225042263434322264/42122223404223251322441320120222120312332232207522
@chr1_209037956_1_1_0_0_0_3:0:0_0:0:0_235/1
ATGCCTGTGGCCAGAGAATACCCTCCAGGCAGAGAGATATAGGAAGCCATCAGCATTTATGAGAATGGCCTAGTGTGACGTCCAGAGTGGACCCAGGAGATCTAGGAGGACACCCACAGCATCTGCTTCACTGTCTGCTCACTTCCTTGC
+
112332242/2/1/213/20513500440401243524042311/032201811212223542225221222401622132212223223245244220322012124-2542021424/343006222/2152/242125/35124134
@chr1_157219030_1_1_0_0_0_4:0:0_0:0:0_236/1
CACTGCCTTTCGCAAAAATTTTAATAGATGATCTTTTTTCTAAGTGTTACAGACAATCTAATGCTACAGAGAAAGAGACAGATCCCAGAAAGTAGCCACTGTGGACTGTTTCACAACTTTTAGACTTGCTTTATGCCCTAGAAAACAGAT
+
5432424122575414145121535225232.25242212142223300212631/042252525/21014201136514561402234133223244414132382223431/6/33522132232344131032200.122/0/2323
@chr1_47582490_1_1_0_0_0_4:0:0_0:0:0_237/1
TCATCAATCCACACCCATATGCCAAGAACCAGAGTTGTTCTTTGTAACATTAACCAGTCCCTTTGGGGGCTCAAAAGGGTACCAACTAAATGCACTAGTCACAAGAGAAGACAAGCCAGGTAAAATAATGGGGAGCAACAGCAGTGTCAG
+
33322222332331512322215222613394632422223/244420235522224201320214042421223334.23352134121261352142333212245333244032212.42/32614353522220436331444422
@chr1_201055066_1_1_0_0_0_5:0:0_0:0:0_238/1
GGCCTGAAGATCCCTCATGTAGCCTTGGGTCCTTTTCTTCTAGCCATGCCAACTGGATCCTTGGAGTCCAAGGAGAATTTTCCTCAGGCCTTTGGTCTGTACAAAACTAAATTGCTAAGGTAGTTTGAAGGGTTGGGGCAGTATGGCCAA
+
232223/5261025322160223422325232512633222002422223223233331133422223224244215012.32254425113206462305013410253227652204042522422022222.5232/1233322340
@chr1_111548926_1_0_1_0_0_1:0:0_0:0:0_239/1
TGTCAAGCGCTTCAGAAGAATACTTTCAACACCTATGGAATTGACAAAATTGAACGTGCCAGGGAACTCCAGGAAAACTTAGCCTGACAGCCACTCCTTTAGACCTCCTTGTTGCTCAAATGTGACCAGAAGAATCTTGACATTGACTCG
+
43330236342145532243322315121442202233/243045032203241632.2532/34332322252322422541761509521241/2,22120-2225213323222430333341322242230703243320224632
@chr1_5227120_1_1_0_0_0_4:0:0_0:0:0_23a/1
CCTTTCCTCCCTGTTTGAAACTCTCTTTCCTTCTGCCTACCACTCTCATCTCCCCTTCCTCGGACATCCGCTCTCTGTCCCTCTGCCTCTGCAGATATATCTCTTCGCCGGGACACCACCCTTGACATCCTTGTGAAAGGAAACTATCTT
+
402/25152237533123121212213022/2112356214221217142/22232322232223212123221510.272232234621122.322030245323234225/4024215252323621024042112212321342524
@chr1_216281513_1_0_1_0_0_4:0:0_0:0:0_23b/1
TGATATAGTAACTCTTTCTTTAATCTAAAAATGTCTTTCAATTTATTTTTGAATAATACGTTCACTGAATATAGAATTGAGATTGGTGTTTTAAAGTTTCTAAAGAGATTGTATTATCTTCTAGCCTCAATTATTTTTGATGAAAGGTTA
+
53433321054222237431430335314340472223341/246565543206104221421425520312210233223415114233141224//04422043274324532251242/432442/02221.3/242435214424/
@chr1_25991431_1_1_0_0_0_4:0:0_0:0:0_23c/1
AACCGTTTCTAGACAGGCCGTGCACCTTTTTGGGAATGGAGGAGCCTATAATTAACCACCTGCTAGCGTCAGTGGCCATAACTCTTAACCAGGCTAGCACTTTCTTGACTAAGTTCTCACAAGTGATAATTAAAGCCACCAGCCTTGCTT
+
12251303323253364433112022832220234202/0732/23212334222814032224102-2302/432223053224222562125.3211402444213221026-24315213215023522342222534035443182
@chr1_85748789_1_1_0_0_0_4:0:0_0:0:0_23d/1
TGGCTCACGCCTGTAATCCCAGCACTTTGGGAGGCCGAGGCGGGTGGATCATGAGGGCAGTAGATCGAGACCATCCTGGCTAACAAGGTGAAACCCCGTCTCTACTAAAAAAATACAAAATATTAGCCGGGCACGGTGGCGGGCGCCTGT
+
522220232222113.4242214012222321221343222234013462421522350254223/24232/0/33233104133031432422273232221522514005242.2121223530225222632103242///662231
@chr1_7221914_1_1_0_0_0_1:0:0_0:0:0_23e/1
TTGAGTTCAGATATTCTCAGGCGAGGGGATCTGACGTTGCCGACACAGAGAGACACACACAGTAAGCTTGGCGTTGCACACCTTGCCCTGTTTTCTTCATTGCTATTGTACTATTGGAGCCAATCAGATTCATTGCTTGCCCCTTACTGC
+
4-123842362/251352231111531223541412121/22022424145314140102/415301/321330312311421.3224223314/.2330331/123552353232642/223522321344320155243.20422222
@chr1_164772338_1_0_1_0_0_2:0:0_0:0:0_23f/1
GTCACACTGGTACTCTACTTAGATTTACTGGCTTATCTAACTGAGCTCTTACTATCTGCCCGATGTTATAGTAGCCACTGGAACATCAAAGATGAAAAAAGTGCATATAAAGGTGGGTCCTACATTCAAAGAGCTCATAGGACAAATACT
+
23333104222201133-22223,50235744/2152246025312011024-1242243122220.45533152322435221233221.71104332235232115611534250/22123226622322322023225202044222
@chr1_29290877_1_0_1_0_0_5:1:0_0:0:0_240/1
CTGGGAGGCGGAGGTTGCAGTGAGCTGAGATCATGCCATTGCACTCCAGCCTGTCAAAAGAGTGAGAGTCTGTCTAAAAAAAAAAAATTAGCTGGGTGTGGTGGTGCACGCTTGTAGTCCCAGCTACTTGGCAGGCTGAGGCAGGTGAAT
+
323220322/22332/224232331/2220024223344236/22352/3342303442322122422351323002001224-5.2325222111222123220321340512123222325314232205235471131332232/14
@chr1_142573333_1_1_0_0_0_4:0:0_0:0:0_241/1
GGCAGATGAAGAAGTTATACAGGATACGTGAAATACCAGAAGAATATTATCAGAGAGCAATAAATTAATCCTAGATTTTTAGATGTGAAGAAGTTCTGAGCAATATTTGAAGACATGGCTCTAGGGATGAGTACATAACAGAGAACAGTA
+
2337223473512222506214241433123/2202203322142124.3/2235/35423213222323222432362514222312342/.122222334032520/223220132/324/222233412232754264123310452
@chr1_149735357_1_1_0_0_0_4:0:0_0:0:0_242/1
CTCTGCCTCCCTGCTTCAAGCGTTTATTGTGTCTCAGTCTCCTGCGTAGGTGGGATCACAGGTGTGCATCACCATGCCCAGCTCATTTTTTTATTTGTACTAGAGATGGGGTTTCACCATGTTGGCCAGGCTGGTCTCAAACTCCTGGCC
+
3546/52032333121032223223723222202632/13343410553/23223211352503.233232222042112231228143203/2222222222222223211303332252221243.2222532312/32334123204
@chr1_200421301_1_0_1_0_0_4:0:0_0:0:0_243/1
GGCAAACAGTCTCAGCAGTCTATAAATGAAAATGTACCAATCTGGGGCTTTCTTAGAGAACTAACTGGAGCATTAAATCAGGGAACTAGACAACTAAACTTAAATTTCTCATTCTGGCGAGACACACATTCTGAAGTCCTACTTGCTTAA
+
22022202254232224232/452324742325512030823122322212620242212214313722223221211321223525422034.540413042212420322521253323522212/3235242242254332323252
@chr1_120264738_1_1_0_0_0_4:0:0_0:0:0_244/1
TGCCTGCAAAACCACCTGGCTTCTCATCATCCCACAGCAAACAGGCTGTATGGTGGCGCAAGTAGAGGTGCAGAGATTGGGGCCTGGCTGCCTCTGGGTCCAAGTCAAGAATGTGGGATGGGTTATCGTTTAACATTTCTGCGGTTGAAT
+
522222211003125325252-21204122531225145132344243/1244412523322252.32242320263310441423312532320352224512220.223322522243432022323114212252402552333015
@chr1_166768198_1_0_1_0_0_5:0:0_0:0:0_245/1
ATTGTAATATCTCTTCATTATCTTAAAAACAATGAGACAGATATGTCGACTTGACTAACCTCAGGCACCACACTGACACATAGCTGTGTGTAGGGTGAAGCCCAGGAACTCCCTGCTTTAGAGTCTGTTCTTACAATAACAGAAAATTAC
+
342222326230552222.2342/24231313420232330232/1521/23.20212124332/051134121222121/322.42232221240125322642203304233231-122.22223250524/332214321312/122
@chr1_24240858_1_0_1_0_0_3:0:0_0:0:0_246/1
TTACAGGGTGAGTCACCACGCCCAGCCACTTCCTCTTTATTTTATTTTACTTTATTTTATTTTATTTTAATATTTTGAGGCAGGGTCTCGCTCTGTTGCCCAGGCTGGAGTACAGCGACACGATCATAGTTCACTGCAGCCTCAAATTCC
+
23.4250323325321-02420242212421558331233324..11224516112214232264102443240232323240054234225342220452023432024200420241232//20252254614342243323144123
@chr1_227440616_1_1_0_0_0_2:0:0_0:0:0_247/1
TATTTAGGGCTTTATAAATTTATCTCAATACCGTTTTGTAGTGTTCATTCAGTATAGAAGACCTCCACATCTTTCAGCAGATTTATTCCTGGATATGTGATAGTCTTGATATTATTTTAATTAGTATTGTTTGTGAAATTACATTTCTTA
+
222247221412256210420/35020212232222431421241323202462341635432322226322232430242221232241232420242232/22621241150005332300404246212112432212422323265
@chr1_176282025_1_1_0_0_0_3:0:0_0:0:0_248/1
AGACCAAATCTACATCTGATTGGTCTACCTGAAAGTGACAGGGTGAATGGAACCAAGTTGGAAAACACTCTGCAGGATATTATCCAAGAGAACTTCCCCAATCTGGCAAGGCAGGCCAACATTCAAATTCAGGAAATACAGAGAACGCTA
+
242242/1422221222206-22123/3234231054133416323354223,2442132204201245232421221422322405308424133341241202215421240323342320364222122204443642040062351
@chr1_42176883_1_1_0_0_0_2:0:0_0:0:0_249/1
GTGAGCGAGCTGGAGAGGGAACCAGTAGACGCCATGGATGCTGCAATGGGCTCTGCATTTGCAAATCACCAGCCTTGATTTCTGGCCTCTTCTTGGCCTCCCCGTACCCTCTGCCTGTTCTTCTGGGTCCTGTCAAATCTCACCCCTCTC
+
.320243233404132433525316220/60/241223/276344654223213231130122213242223102241337443//01212222443444/32123384155424122037.2122552432622512240/15013261
@chr1_188702790_1_0_1_0_0_4:1:0_0:0:0_24a/1
TAGGGAGTTCTGGAGGGTTCTTTTGATGTATCAGCTAAACTCAATAGCAGCAAGAGGGAGTGTTCTTAAAATTCTAGGTTATCATTCTAGGTCCTTCTGCTCACTACACAAAGAGCCAATCTCTGACACAATGAGTATTGTCAGGGAAAA
+
50212222202122438202345/552123222223/0032223352125223134302/2422803622202/22432324220103/6222622055333243271231115214212322223/22430222133/12312225643
@chr1_197509575_1_1_0_0_0_4:2:0_0:0:0_24b/1
TTGTTTTGATAGTCTCATTCCAATAGTCGTTACTTTAAAATGAAGAATGTTCTTATTTTACAAAATATTATGTATGTATTTACGTTATGAATATTGCAGATATGTAAATATGTGTAAATGTGTGTTGATTTTAATTTGTATGTGCACAGA
+
21202224317544431214104340243.3531420337223411426223246222316222105312022322132/26/254142012353312322025512222220440042233052452146222242/223233031221
@chr1_228393563_1_0_1_0_0_1:0:0_0:0:0_24c/1
CCTTTGAACAGACAGCAGCTCCATGAAAGTTCTCTTTGCAGTGGATTCCAGCCAGGAATAGGCAAGGTCCATGGCCAGCCACTTCATCCTGTGGCCTCCCGTGGTGTGAAGGACACCCTGGGCACAGTGCCTCCGGAAGCTCTGTAGTGT
+
223173/13743//422431222412.431/32131221423133122/532402/02333710332242125022422253422/22222134041322371262.65417203/0322102225203440313223352235221/22
@chr1_146714535_1_1_0_0_0_4:0:0_0:0:0_24d/1
CCGGCCCCGCGCTCCGCGCAGGCGGGGGCCGTAGCCACCAAGCCCGGGCGCAGTTTCTCTCCGCCCACGGCAGGAGCGAAGGAAGGCCCTAGCGCGGGCGGGTAAACTGCCCACCGTGCGGCCCACCCGCTGCGCCCCCGGCCCGCAAGA
+
214242443230104232/23312113423132222322326132020202313/3013324.2202253032225227202/53244821012421/222413422503/342341353222333233522223321322162202264
@chr1_1376819_1_1_0_0_0_2:0:0_0:0:0_24e/1
CCCTGGCCACCTGCCGACCGGCAGTGCAGTTGTGAGCACGCCACCTGCAGTGACACACACAGCCCATGGTTCCTACTCAGGCCTCCGTGGCCTGACTTGGGGGCTAAGGGGAGCTCAGGAGAAACCCAAAGTCCAGCCAGCAGGGCCCCC
+
134102231423542010234513252322242242331/323542262224323252221612433322231312042221133232.05224222446/4440224/54501442734/3343122432/232203163362640112
@chr1_81144865_1_0_1_0_0_1:0:0_0:0:0_24f/1
AATGTACTGTAGGTAAGTGCATGGAGGTGTAAACAGCACAGAGCATTCATGAATGGTTAATAAGTCTCAGTGGATAGAGCGTTTCTGGAGTCATCACAAAGATTCAGATAATTATGCACATTTTATTTATACAAGGACTTTGGATCGACT
+
22233123223352223324442112/525324252424/34.2034/021120242230211522/22231237241312/2232342265352/232644223225/5223/322422433214/22353056232433323411252
@chr1_158428759_1_0_1_0_0_2:0:0_0:0:0_250/1
ATATTGTATATGAAAGTATAAGTTTTATAACCTTTGTGGAGATTATATGCCAACACAATGCATATTAAAATTTGAAATAAGAATAGATTTTCAATCAGCAATTTCATTTTGTGGGTAATGCACAATTTTTCAAAAAACTATTTCATTTAT
+
123402204252464422822562333/242252072342420123533350520211463224231513322223233103232127232221220212222222242212242223314262532242/352424235./22121432
@chr1_11131282_1_1_0_0_0_3:0:0_0:0:0_251/1
AGGGAAGGGAACCTTGGATGAAGGTTTTGTCCTGAGCAGCTGGAAAGCTGGAGTTGCTGGTAGCCTAAGTAGCTGGTTTGAGCAGGTTTGTCCACGATGGTGATGGTGACGATCCTGTTAAACGCCCTCAGGTCCACAGGCCACTGAGAA
+
14332.321423225335284222632111362.23/33330/25224263222253631221613252342/3222621200132221256133-.2032213325140624210232124652232512323420/543452044132
@chr1_248291224_1_1_0_0_0_6:0:0_0:0:0_252/1
CTACAAGAACTACTGCAGAAACATACCGGGAAAGCTGAGAGAATCCACAGACCCTTTGAAGGAACTGGATTCGTGCTGTAGGCTCCCTGAGACGCAGAAAACCTGTGAGTTTGCGTGCTTTCTCAACAGAGAGGCTCGTGTGCTGGAACA
+
22314/2022234025452331142102264323222322223225512133234.21032253130212220221132.43242446231202322202/6243065032513213242228111512222334451221032312232
@chr1_6613762_1_0_1_0_0_1:0:0_0:0:0_253/1
CGAGGTGGCACGCGCTTGTAGTCCCAACTACTCCGGAGGCTGAGGCAGGGGAATCGCTTCAACCCGGGATGCGGAGGTTGCAGTGAGCCGAGATTGTGCCACTGCACTCCAGCCTGGGGGACAGAGTGAGACTCTGTCTCAAAAAGAAAA
+
402224453/232222223221211022325641222033232042261/2202/3350/60333421202325252320432364342122220.32416222742523204342213303722323554146.431212243230322
@chr1_172555143_1_1_0_0_0_2:0:0_0:0:0_254/1
TCTGAATTATATTCCCAGTATGCATATACGCTAATGGGAAGAAGCAACTCAGATTTTCTAAGTGGCCACAGAATGTCTATTCTATGATTCAGAGCTCTCTACAGGTAATCATTTCACACACAAATCACAAATTCCTTTTTTTATACTAAT
+
1212114360/2221242223232234/532224313423222121124322252102/34442322223321/273141511442522153361/2332222331322321342122233212537342363545010535-1332122
@chr1_210560127_1_1_0_0_0_7:0:0_0:0:0_255/1
GAGAAATTTACTAAGTTCATATATATCTATAATGAAGGAATGAAAGGTACACTTCCCTTCCGCCCAAGAGGCTCTGTGTCCATGTGGCATTCTGTGTCTGCATCAGTACCAGGTTCCACTTCTATGAAGCTCCCCAGAAGGAGAAGGTAG
+
224335204520235241432422354212223213/2014123304222332372224651302213425131133/2323542222232.264023323504202/24426202223226152240251223543353242115446/
@chr1_39384082_1_0_1_0_0_6:0:0_0:0:0_256/1
ATGATGTGACCTTGGGATAGTCAACCCACCTCTCTGAGCCTTGCACTCTTTTCTGGAAAACAAGAGGACTGATGAGATCAGAGCCTGAAAACCCACCACGTGCTGCCTGAAGTAGAGATTGTTAAAGGATCCCGTTTTTTTCCTACTGAA
+
0615422102333224122832300252221312323212212274234/212214324431032405312212//27243053620125411265213634221.212436171/7222424335242322232212222202222342
@chr1_29804561_1_0_1_0_0_2:0:0_0:0:0_257/1
GCCTGGGCGACAGAGCCAGTCCTTGTTTCAGAACAACAACAACAACAACAACAACCACCACCACCCAGCTGTGAGAAGGATTACCAAGAACCCTTACCGATGAAAAACAACACAGTGTGTAAGGAAATGAGGGAAGGAACCACGATTCAC
+
11252223432142221033/425246401210332202012226232221423815212242422321225225140/24224223342622332433222442/53311222235311323232221423021255222222121344
@chr1_91213570_1_1_0_0_0_4:0:0_0:0:0_258/1
CTTGTCATTTACCATAATGGCAATTAATTAATTGCATGTGTAATTACTTATTTAGCTTTGTTTTCCCTAAAGAGAAAGTTCCATGAAAATAATGAATGTGAGCATGGTGTTTACCACTATGTCGCCGGTGTATTTGGCACATAGTAGTAG
+
220422522/2033420/222422211220223122521422542201402132/2121722245/121322024233423/22422234453131252322432121322222325541021230336411252204232143141222
@chr1_43686332_1_0_1_0_0_1:0:0_0:0:0_259/1
CTGTAGTGAGTCATGATCTCTGCACTGCACTCCAGCTTGGATGACAGAGCGAGGCCCTGTCCATCACCCCCTAAAGAAATCCCCAATTATGTCCTTGAGGGATATTTGTTTCTTTAATGTCTATGGGTCATAAAGTTCGGCTAAAAAAAA
+
222221213/133252222622222225.22516161110523//31222265.24155222-445204723230221221546/44023323424.2414323.12404/2142123214313511214/2232342026322222020
@chr1_14102286_1_1_0_0_0_3:0:0_0:0:0_25a/1
GTGGGGAGCCACTGAAGGTATCTGAAAGCAGGAGACTGCAATCTGGGAGATTCGGCTGCAGGGTGGGTGAAGGGATGGGGGAAGATCATCACTGGAGGCCGAGGAGCAAGACTGGCAGAGCAGAATGAGACTGGAGATGCTGGCTGCTGT
+
2232/2214222422222313225207233620223212241330//242227065322424210201332512654410631535553422324216/21127722552332223325621584143/5232312234425135/3334
@chr1_35086430_1_0_1_0_0_4:0:0_0:0:0_25b/1
ATAAGGTGGGGAGGGAGGGACTGCAAAATTAGCCCGAGATATCAGGGGCACAAAGTTAGAACTTGGTTCCAGGATTAAGCAGGCTTCTATTCAAGATTGGACTGAGTCCTCAAGGTGCTAAATCTTAAAAAGAGGCTCCTTCAAATTCCC
+
222244223322124343222312/222243/36222532/222513326221434232325304405022225224424214221252214326/4423253222622307234212222236522/1322335111222450327340
@chr1_67212349_1_1_0_0_0_4:0:0_0:0:0_25c/1
GCATTCAAATGGAGTACGTATAGTGACATAAAACCGATTGTTTTGTTCAGGGTGGACAAAGCTATTAAGGCGTTGCCTTTGCAGTCAGAATAGCTGGGTTACTTTCAGCTGCCGTGTCATTTTGGTGAGATTATTCTATTTAAGCCTCAG
+
41251/052236264035212441372414104200343222122231324742542321420322641026442042045222254222413221414334-/23362225122002223124/2232212042213033222212044
@chr1_158884940_1_0_1_0_0_2:0:0_0:0:0_25d/1
CTACGTCCTAAGTTATGACTCAGTCCAACTAAGGAAAGGACCAAATGAAGATCATCTGACATAGGCAAGAAGTTGATACCTATTATGAGACCAGCTTTAATATATGTATGCATCTGGGACTAACAACTAATTGAAATTCCAATGAAATTT
+
312265612/34/252330142313262332125322433232/15312221/122213.24331222163421222134234//6225232112/53223352032221231045331/3.22225132212222321.1433224223
@chr1_92902894_1_0_1_0_0_5:0:0_0:0:0_25e/1
TTATTTAGTTAAGCATGTCCTCATTGATGGACATTTAATTTGCCTATAATATACAATAAAAGCACATGAATATTTACCATTGTAAGCACCTATGGCTTTTATTTATTTATTTATTTATTTTAGAGACAGGGTCTTTCTCTGTCTCCCAGG
+
330062215033525422232335232203737223/12133432233431211431040624433322255220015031.412002-6315432233243421213222221221215522423231425203223352424204224
@chr1_73469585_1_1_0_0_0_5:0:0_0:0:0_25f/1
AACAAAAATAGAGTGCTTCATTTTCTAACTGAATACATAGATGGAGTGTCAACAGACCAATGCCCAAATGCTAAAATTTAATGCAAAATATTGTGCATACTTTAAGGCATGACTAATGATACAGACATATGAAGCTTATTAGTACGGTCT
+
22212521222712223612343124243234241243/20612405222242426422323/2203/3012404223201222225443012302271023121525242220241240262122/15432233342226226336242
@chr1_56696173_1_0_1_0_0_1:0:0_0:0:0_260/1
CACATTTGGTGGCCTGGACCACCTACATCCTCCATGGAACCTGGAGTAGTAAAATCCATGATGAACCATTCTTTCTTTTACAGCTCACTTTTACAGTCTCTGGGTTTCTGGAGCCTTTAATCATTTGGATCTCTTTTCATTCTGAACACT
+
43532.20227253321130052/3054123342532104141024242112123533053262212321412130.2215.24/612025130413232233521221411232252.4/23522114302422033521132324213
@chr1_50788744_1_1_0_0_0_4:0:0_0:0:0_261/1
TATCCAGGTACAAAGGGGCGGTGTTGCCAGTGTATGGGAGTTCCATTTGGTCATGGGCTGAACTAATCAGATGGGGGCCTGCTTAGTTTCTGACCAGAGGGGTTCACCTCATCCAGGTAAGGAGACTTCCCCATAGGCCTGCTCAATTTT
+
2522224222311203342233424414142635243822412321545402/24242212211241023333122041332121730341330031232522323335420226241523222/334451/5262103212233.2215
@rand_0_0_0_0_1_1_0:0:0_0:0:0_73f/1
TAACGTGATGCAGCCAGGAAAGAACGTTGTCTTCTCCCCTTGATGACTAAATGTATTGGGGGAATTCGTGGCTTACACTCTCGATCGGGTGCGGGAACTTACTAACTCAAACGTGCAGCGCGAGCTATCGTTTTCCAATACTCCTGTGAC
+
24512212645421464233323113/23242012220221022022425340234/35122176243/0425/2013332-4251421233442051/2224364315722311122/22222125434224.3242233044225222
@chr1_236904075_1_1_0_0_0_2:0:0_0:0:0_263/1
GAGATGGAGAAGGCCTCGCTGGTGAAGGAGGAAGAAACAGGAGGGCCAAAGTAGGAAGTACGTCAAGAATGGGGAAATGGGCAGCTGGGCCAAAAAAACTGAGAATGTAAAAATAAAAATGATCCCAGCACTTTGGGAGGCCGAGGTGGG
+
.1213232321334232253223/22203/22362033543221142/122422120112441234222/3122442305323482224622232422133702315323152222364522521232130212524213.131042024
@chr1_161421450_1_0_1_0_0_4:0:0_0:0:0_264/1
CCAAGCCCAGTCCATACTCTGACCGCCGAGCCCAAGCAGCATCCCAGTCTCGCCGGCGCGGGTCCCCTTTGACCACACAGACTTCGTTCCTGCCCAGACCAACCGGCTGAAAATGTACTGTTCCCACCAGCCTTCAGGCTCAGCCCTCCC
+
34161132432132205206234225320302-212202322445421.31512112012352222244142153262243142252306423221224424222032202232632552300421362122720221340212623320
@chr1_235596410_1_0_1_0_0_3:0:0_0:0:0_265/1
CAAGGCCAGTGAGGTCACGGGCAGGTTTAACCGCCAGTTTAAAACCTGTGCTATCTGCAGGACTGTTTGCAGGATGGGAGAGTCAGATGATTCCATTCCCTAATTGGCCATGGCCAAGGGCGTCATCTCAACTATTTGGTTTTTGAGATG
+
22210302253223224123242222725521343/2222/222521/223723433121224342125412224322222321622212532203533031664/2202342310231343224422202/221342222/22422232
@chr1_171806921_1_1_0_0_0_5:0:0_0:0:0_266/1
CCAGACACTTATAAAAGCATCAGATCTCATGAGAACTCACTCACTATCACGAGAACAGCATGCAGTAAACCACCTACATGATTGAATCACCTCCACCTGGTCCCACCCTTGACACATGGGCATTATGGGGATTACCATTCAAAATGAGAT
+
11335322533424262-121/154041221214452210.226323723/2605200243322212024224222636423044/02121142/2322223203225325626/2312/4302323223/2342424130002522350
@chr1_206573272_1_0_1_0_0_4:0:0_0:0:0_267/1
TAATTAAGTTGTAACTGCTGTTGTTCCACTGCAGCCTGGCAGCTGCCAGGGCCTGTTGGCACTGAACCCAGAGCCCAACCCAACTGATGTTCTCACTGAGCTTCTTGTCAGATGCTAGGAAAGAGGAGGCACATCATATGCCTTTTCTTC
+
6.413343552525223043511323213040/212224422211152.5210311552425223312-2562341222221335752445211/3225512212322245212132242224242332142333122033722252452
@rand_0_0_0_0_1_1_0:0:0_0:0:0_740/1
ATCTTTCGTGGCTAGATTGGTCTCACACCGAGGTTGGCGGCCACATAGGTCGATAGTCGAGCAGAGTGTGTCAACTCTTCAGTAATTTGTCCCACCACACTGGGCGGGATCGCGGTTCCCTGTCAGTGACGTTCAGAGACCCTGGGAAGC
+
423231222422255435324432231240325511232300446222221114451242132/522/241202422414322405132146/122243362342/04525226150235162002215440.6224221.23/512412
@chr1_120571210_1_0_1_0_0_4:0:0_0:0:0_269/1
AGTGAAGAAAATTATTTCTGAATTGAAAAAAAAAACCTTGTTTATAACATTAAAAAACTAAATCCTGGTGTCAGAACAGATCTCACTGGAAAAAAGTTGTAATTACATTCCTGGTAAGAAATAAACATGTGTTGGATCAACTCACTTAAA
+
112122063121.3223233401220213312123514133244331224622222213222/-26432624622420230.4311020242.4422123/1322222122522430332322232402225324333210222233057
@rand_0_0_0_0_1_1_0:0:0_0:0:0_741/1
GCCAGTCGGTTATCGTATAACGTCGATTACAATATACAGCAGTGATCGGAAGCTAGTGTCCAGCCGGATGGTATAGACGGAAACGGACCTAGCGGCCTGATGCACCGTGCAAGAATCTGCTCTCCGTGGCCTGTCAGGGAACCCCTATAC
+
321120332224855162436233221600242703234103621424221222262222122322422401111133242/643/5434/6/022024254522/24202/20426465320363342324254226362421252352
@chr1_104117656_1_0_1_0_0_5:0:0_0:0:0_26b/1
TTGCGTGTGTGTTTGTGTGTGTGTATGTATATATATATATATATATATATATCTTACAGAATAACCATTTAATTGGAGAAAGAATTTAATCTTCAGATGCCACGCGATGCAGAAAGAGATGCACAGTTAAGGTACTCGCAAACTATTGTG
+
23222231212520221252442/30343/13323203254/220122232442/43323241224242235267425225356343324.1230423260262023723101/014331022224013200222420232153233261
@chr1_162633132_1_1_0_0_0_1:0:0_0:0:0_26c/1
TTCTTTGTTACTTACATGGAAAAGAAAATCCAATATTTTGCAACAAATCCATACATATTTATTTATTGAGTAGACATGAGATAGGGGACCCCCTCCAGCAAGCTCTATAGGTTTTTTAAGGGGTAGCCAGTGCATTAAGCACTATGGAAT
+
223423032631242124574222122425254144,51/111225013013343025423323020125323212216222.3233133525622043220362420/032202203222/2222502.26102353031361313030
@chr1_49091813_1_0_1_0_0_2:0:0_0:0:0_26d/1
TTCGAGCAGACCTAAGAGTGCAACCCATGGTGCTGGTGTGGGTTCTTTAATCTATCCCTCATGGCACCTCCAGCAGCTGGCTGCTGTCTGAACATTTCAACAGGACATTCCTCTCCACCCAACTCCAGGGCAAGAATCCTTCCTCGCCTT
+
02255022610/2144202424022323215215513514224412/3322223234204223233//1541712112332651/2115343/24-063402320227242222422232243231443125424051245464722217
@chr1_30510332_1_0_1_0_0_4:0:0_0:0:0_26e/1
GAAAGGCCCTTACCCTGGGTTCGACCCAGTCACGGCCAGTGAGACCTCCAGCTCCCAGTCCCAGTCATTTTAACAGCTGAGGCTCCGGGTGCTTTGCTCTGGTTCCTGCTGGCCTATGTGGATTCTGTGACTATCCCTCACACATCCATA
+
2002333322321332210321223324150215112223242/20233/12-17342220311232533422262/4165220722132302165363141232202223164122224233332312322241541121433162212
@chr1_49968917_1_0_1_0_0_3:1:0_0:0:0_26f/1
GGTCCCCAGAATACAAGAACTGAGGTTTGGGAACCTTCACCTAGATTCCCGAGGATGTATGCAAACACCTGGATGTCCAGCCAAAGGTGTGCTTCAGGGGCAGAGCCCTCATGAAGAACTACTGCTAGGGCAGTGCAGAAGGGAAATATG
+
423/244231202320132020532/124423/323024161130350222123431622223233226221430255122102022120/44232-2/3442412222223642/2518212125372551323222321223243212
@chr1_233905097_1_1_0_0_0_4:0:0_0:0:0_270/1
TGTTCTGCAGCCTCCGCTGGTGATACCCAGGCAAACAGGGTCTGGAGTGTACCTCCAGCAAACTCCAGCAGACCTGCACCTGAGGGACCTGACTGGTAGAAGGAAAACTAACAAACAGAAAGGAATAGGATCAAGATCAACAAAAAGGAC
+
132535212272264232340351523.222322.013245122342421143252243203222222144325122522412023242150341425533031222312425/412222/252231212522223022/6121272131
@chr1_225064236_1_0_1_0_0_4:0:0_0:0:0_271/1
AAAACAACTCAAGAGGGATCAAAGACTTTTAAGTCTAAGACCTCAGGCCATAAAAATTCCAGAAGAAAGCATTGGAAAAACTCTTCCAGGCATTGGCTTAGGCGAAGAATTCATGACTAAGACCCCAAAAGCAAATGCAACAAAAACAAA
+
142/34,21333222/20122122320220/25342432245303252325212340352214016205232452383124227222312222326362224532332446222233252101322312222236252032302232/22
@chr1_201195428_1_1_0_0_0_1:0:0_0:0:0_272/1
TGTTTTCAGAGAAACATTAACCTCTATTCGCCTTATTGTCTGTGGCTGCTTTTGAAAATCCTCCCAAAGGCACCTCAGACACCAAAACACCCACACCAATCTCATTCTTCCCACGGAGGTCGGGGTGCAGAGGATGCCAGAACAGGTGGG
+
2353243222235143622322615432.2324225343025222622333364332232031414332222323342265103225321227242245153/2.325214.34441424256214223132222234521235130427
@chr1_15954536_1_0_1_0_0_5:0:0_0:0:0_273/1
TTAATTCCGGAATGTACTTCTTTTGTTTTTTCATCTGCATTGTTGTTTATGGACAAGAGATCCTGTAACAGGTTGGGGCAGGAGTGATCTGGTCTATTACGTAAACATGTTTTTGAGAATTATTCTGAAGTGAATGGACTCTCAAGATAA
+
570412306321455114133153327321222342221432144421222345312222227024303331/6425123423432212321613210428/244343/71021234582413122212213322286444222243/52
@chr1_20298085_1_1_0_0_0_5:0:0_0:0:0_274/1
TCACTTATCATTAATGATAGGAATTTTATATTCATTATTTCATTGAACATTTCCTTCCTTCTCTTTTTCCTGTCTCTTTCTGTGACTTTTACTATATGGAAGTTAGTACATCTGTACTCCGTATCTCTTTGGATTTTTTTAAGAGATAGA
+
22235122526123/2021/2322522423213325272324215232320222/24232322.25122552464021242222322234/26251611223232116541423232210044222422223025342675303214265
@rand_0_0_0_0_1_1_0:0:0_0:0:0_742/1
CGAAACTACACGGATTAGGAAAAGCCCAGGGACTTGCACCGTACTAGTTGTTGGTGGAACCATAGGGCATCGCCAACGCCTTTCGGTCGGATCAGTCTTGAGCCGACATGAACGAGCGCGCTCCAATTACTGTGACCCCCGCCTGCTTAT
+
230202020021625422/1244124223/0227522503314/313611245432312425320/24222354322013105122/1123231425245343221/3110/311220442233324232212222116142142/1211
@chr1_179934678_1_0_1_0_0_3:0:0_0:0:0_276/1
TTTCAGAATAGCCAGCTAAATGCCAGAAAGGTTTATTTTAATTGAACAACTGATCTTTTTTCTTTTTCTTTTCTTTTTTTTTTTTTTTTTTTTTTGAGATAGAGTCTTACTCTTGTCACCTAGGCTTGAGTGCAGTTGTGCAATCTCGGC
+
322326323533242-1//034122642/2412222506224321423231345322232332026220525224273332312262211232271424642122241071234322532112241302256212620221250216602
@chr1_151335672_1_1_0_0_0_2:0:0_0:0:0_277/1
AAAGTCCAAAGTCCAAAGTCTCATCTGAGAAAAAGCAAGTCCCTTCCACCTATGAGCCTGTAAAATAAAAAACAAGTTAGTTACTCCCGAGATACAATGGGGGTGTAGGCATTGGGTAAATACTCCTATGCCAAAAGGGAGAAATGAGCC
+
.52244202225202114/2222332142204-1235231211324222/2.6/2364442222222443521321.42203.0222362522436302232324202424025/52322022252212221331204/22214211232
@chr1_14888898_1_1_0_0_0_8:0:0_0:0:0_278/1
CAGCCAGGGAATCAGAGGATTTCAGAACTAGCATAGGATATCAATGACAATTCACCGGAATAGGTCTCAATAACTATTACTACCTTGAAGAGCCTATGGGTCTTTCGGAGCCAATATTGACGTTTGATAAGGTTTAAACAGTCAAATTTA
+
23315535442422363022424/312222231375614422/024235232443132145532652312/33123225233222.122343124/03222222521533443211043553222122231224211/133001014042
@chr1_211711544_1_1_0_0_0_1:0:0_0:0:0_279/1
GGTGCAGTGGGCAGGGTCGGAGGGAGACTGGATAAAGATGGGGGAGGACAGAGGAGAGCTGAGAAAGAGACAAAGAGACGGAGCCACAGGGCAGGGCGTAGTGCTGGGCTTGGGGCTGAGAAGTCACTGCTGGTGGAAGTAGGCAGCTCA
+
2110/45332341.4431222233222245124326232232332343029362222422222254211565424251/220524612535332523004222200333325420322/4722322/123234242332212/3723523
@chr1_151313644_1_0_1_0_0_1:1:0_0:0:0_27a/1
AAGGAAGGAACTCCATCTCTAATATGGAGGTAGAAAAAAAGGGACTATCATCTAAATGAGACTGAAGAGTCCCTAGAGAAGAATGGCTTCCCTCTCCTTCCTTCTGAGACTAGAAACGAGGAAAGAGGCTACAGCTTGTATTGAGGGAAA
+
2625222241253353/2433223315221233206221401044224322321252231543.2222351202123212301230342203012222012222643222235302222533122625045//10252332723132321
@chr1_240127464_1_0_1_0_0_3:0:0_0:0:0_27b/1
AGTGGGGCAGGCAGAGATCGAAGGAAGCTTCAGCATGTACAGGCCTCTATGTTATTTCTCACTCTCCCAGTGACTCACTTTTTCACAGATATTTTACATCCTAATGTGGTAGAAGGGCACCTTGTAGTGACTTTACACCGGTGGATCTTG
+
2242344325212340042222-241233121023311582261/122523424242476223320435463342512/54413114/2122101541265233/13242332223343333432221322/4.2514210310134222
@chr1_54180122_1_1_0_0_0_5:1:0_0:0:0_27c/1
CACAGCTGGTACGGTGGAAACGATGGGGACCAGCTTTCAGACCATCGTGTACTGGAATTTTCACACTGTCTTGAGGACCAGGCGGGCTATTTTTGTAAGATCTCTGTTTTCTCTTCTGTGAAATGGGGTTGATAATCCATGTACCTGCTC
+
23223431724220212410321231331442253220212363452222421303322412502603255602203142321113/125202212243323224242323252134521422226261202040324333203241265
@chr1_19244009_1_0_1_0_0_3:0:0_0:0:0_27d/1
GCCACGAGCAAACGAAGGCTGCGTTGGCCTCCCCTGCTTCCCGGCAGAGGGAGAGCAAGAAGGCATGGAGGTGGAGAGAGGGCCGCAGGGAGGCCCAGATCAGGCCCAGCGACGTCAAAGTCACACACACAGAGCGACAACACACCGTAT
+
3301/11247/5134.403527233312202223244263311341/2120210242324732203311542/32720222302/5142024004432225255213542222/2043220313225/422402/542135301./2404
@chr1_27334063_1_0_1_0_0_7:0:0_0:0:0_27e/1
AGTAGAGACAGGGTTTCACCATCTTGGCCAGGCTGGCCTTTAACTCCCGACCTCGTGCTCCACACACCTCCCAAAGTGCTGGGTTTATAGGCGTGAGCCACCGCGCTCGGTGTTTTAAGTCTTAATCGTGCTATTCTACCTCCCAAACTG
+
254032102020523240233123352373/22033234456342254-21131334.13123/34426124511172237/30222431.11422221332433235023421533622034132123612132132133334222221
@chr1_67885407_1_0_1_0_0_6:0:0_0:0:0_27f/1
ATCATATTTCTGAACACCAATAACTACAAGATACTCCACGAACATCTTTTTAGGAAAAAGTAACTCTACCACATAAAACATAGTTACAAATTGATCAAAGGACTAAGTGTCTTAGAATAGGTGATAATACAGTTTATTTTCCTTATAAAG
+
0/3530414533224362/3271426133322322450322212223425001203241337621262424/2032/3222132132120223212621231342432152531542221222214243426/23552352332232432
@chr1_120658221_1_0_1_0_0_5:0:0_0:0:0_280/1
GCTCTTTGAAAGGATTGATGCTGTTGTTGGTGAAACTGCATCAGAAGTTGTCCAGGTAGAGGTTGTGATGTCCTCTTTCCGCTGTTTCCGTGTGTGCCAAAAGTAGAGTCAATTTATATTGATACTTTAGAGAAAGTGATTCCCTAACAT
+
03176243323230240524243203520325034131352223120135222.2213532213126232540132212250322521223222033632132222422402044425422210/3326233/35015121022232444
@chr1_75003047_1_1_0_0_0_5:0:0_0:0:0_281/1
AACATCAGTTCACACTGATTAATTCCTTCTACCTGCCTTAAAAATGACTGCATCTTTGGCCTCACTTCCTTAAGCTATAGAGTAGAGCTGTTGTTTTTTAGAAGAAAGCAATATTTAAGAAGACGACAAAGTATTGGCTGAAATGGGACA
+
12252315-22221121420233233223461232243751645213/62372341235413122222232205622450154241443344522224322453233222322/5,3407215510444432224443223/13462110
@chr1_100687601_1_1_0_0_0_3:0:0_0:0:0_282/1
GGTTCAATGCTAGGCATAGTAGGTGCTCTTGGTAGCTATAACTGTTCATTTTGTATAGCCTATTGTAGATTAAATTGATTGAATTCGCTGTTTTAATAATTTGAAGTGAAAAAGAAAATGCAATGAAATCTTTCCAGTTTGGATATGCTT
+
21431222301234201632222443021124215225312202222116304415453261224142132232314131242506224223422262322231232123436354213524421123432112033232250450.232
@chr1_222474310_1_0_1_0_0_2:0:0_0:0:0_283/1
GCCTCAGCCTCCCAAGTAGCTGGGATTACAGGTGACTGCCACCACGCCCAGCTAATTTTTGTATTTCTAGTACAGATGGGGTTTCACCATGTTGGCCAGGCTGGTCGTGAACTCCCGACCTCATGATCCGCCCACCTCAGCCTCCCAAAG
+
2/122225262423424202023253/14032213124352412.1242324254/02232112133011/22231/23231525412132243313221222522122235142252224457/1022202333220522002153333
@chr1_158373624_1_0_1_0_0_3:0:0_0:0:0_284/1
AATTGCTGGGAAAAATTTTAAAAAATTTTAGAAACCTATTGACAAGTTGAAGGTATTGTAGGAATTTTTAGGCCAAAATCTGAAGAAAATAAAATCCAAAGAGGAACACTGGAAATTGCTTCTATTCTGCGGACATTTATTTACCTGTAT
+
446430212023311110430081034044140212354222310313313234032351234122322230154242222324622222212-31710322202133/24211225224222323220221222224/61261325562
@chr1_51330828_1_1_0_0_0_1:0:0_0:0:0_285/1
TCTAGTTCTAGATCCCTGAGGAATCGCCACACTGTCTTCCATAGTGGTTGAACTAGTTTACAGTCCCACCAACAGTGTAAAAGTGTTCCTATTTCTCCACATCCTCTCCAGCACCTGTCGTTTCCTGACTTTTTAATGATCGCCATTCTA
+
324121330640123203322423464232310425/2332230343/13224431452115323320316153413122420/44233332542133233232532102421.26222/200222422234171033112434/51510
@chr1_115131983_1_1_0_0_0_4:0:0_0:0:0_286/1
GATGAACATGGATTCTCAGCTGCAGAAGGAAAGAGATGAGAAGCAAGGGTGTGGGACAAAATATAACAAAAACCTAGATTACAGTCAAAATGTAATTCAGACAGAGACCTTGGAAATCACCTGGTCAACCCTGCTAGCTGCATAGATATG
+
2221224020101323223232124831223412321113233422206/132222322112254422114/4223203241326323/262332122243422322252204423213333//4213320211222452173220601.
@chr1_237450518_1_0_1_0_0_1:0:0_0:0:0_287/1
GCTTCTGTCTCACAGCTCTTAAGATTATTTCCTTCATCTTAACTTTGGATAACCAGAGGACAATGTGCTTAGGTGAAGATCTTTTTGAGATGAATTTCCCAGGTGATCTTTATGCTTCTGTATTTGGATGTCTACGTCTCTAGCAAGGCC
+
-321272324540242321362022223327211342/40432120903242243225343.24/245342521424422022232012122033500835644322/7041-3613232704103225312224/15345221224122
@chr1_46121489_1_1_0_0_0_3:0:0_0:0:0_288/1
GACCCCCATCTCTACAAAAAATTTAGAAACTTAGCCACTCTTAGTGGCATGGGCCAATAGTTCTAGCTACTCCATAGGCCGAGGCAGGAGGATCCTTTAAGCTCAAGGGTAAGCAGCTGTAGAGAGCTTTGATTGTGCCACTGCACTCCA
+
04042214232.32221124121451223/4222424523232434323262212222434233225301210/2432352202422532323224222422330322124333/23233421223425311122455353541//1314
@chr1_116579873_1_1_0_0_0_2:0:0_0:0:0_289/1
TTGAAAGGCATACCTTTCTTTTCTGAAAGAAACATTACAATAAGACAAGCCAGTCCTCCTAGGCACAGAAATGCTGATAATGTTCGCTTCCGACCAAACCTAAACAATAGAAAGAAATTACACAGTTCTCTTAAGCACCTTATAAATTCA
+
253632153222/4421132423052021223216321503234142223222/213252117622322224022202024240253/5444/2264312414232205/22232-5/1222.522330424363334142283422314
@chr1_78321119_1_0_1_0_0_4:0:0_0:0:0_28a/1
GGTGGTATTCGGATGGGGATTGCATTGAATTTGTAGATTGCTTTTGGCAGTATGGACCTTTTCACAATATAGATTCTACCCATCTATGAGCATGGGATCTGTTGCCATTTGTTAGGGTCGTCTCTGATTTTTTTCAGCAGTGTTTTGTAG
+
2234232320322252135610333.1420643431213/53235556132482235313112422423253022/312642312/32271224111763322246.2423252223042432432322355422241025023312213
@rand_0_0_0_0_1_1_0:0:0_0:0:0_743/1
AGGACTAGCGACCTCTTGTCTACCAGAAGTGGGCATATCCGACAATCCGGGGTGCCAGCCTGTTAAACCTTGATGAGTGTAGATTGAGATTCTGTAAACAAGCTAAGGGAGACTGATCTGCACGGGGCACCCTCAGTTATATAGTCCTTA
+
2443/5723/532.042421132255520221326223262/221212132514442213252222223401051353153532241602222112465422532/1413432432236221232202325222232322234223331.
@rand_0_0_0_0_1_1_0:0:0_0:0:0_744/1
TAAAATAGACCTGAGTAACACGTCCACGTGGAATCGTGTACCGCCAACGTTGTAGCACATAACTAATTCTTAAGCGGAGAAACGCGCCACCGCACAGGGGCCCGTGGGTCATGTTGGTGTGGATTGAGGCCCGTGTGCTCCCGATGGAAC
+
45593422063226425/2302222225323/2223254221144253563021432234110211254132442402342420226323022222323022222025335140521525333124212232221323121222244222
@chr1_194914782_1_0_1_0_0_6:1:0_0:0:0_28d/1
TAACACTATTTTGAATGACCTTTGGCCGGGGGTATAAAGAGCTCTATGTAAGCACAGAATTAACACTGACAAAGTTTGCAAAGTGGATGTCCCTTTTTTGTATGTGTGTTGTCATGTTAGATGATCCTTGATTGGATTCTTTTGTTTTGT
+
21243322212113120243143112020222220052222512425426442433254222413253262201542/2223222422222242442-2321143222/011226102222226441542551320040225120/1055
@chr1_109264892_1_1_0_0_0_7:0:0_0:0:0_28e/1
GCTCCTTCTGCCCGTGCCCGGGAAAGAAAGGCCTTCAGAGCTCCACTGTCGAAAGAGACTTGAATGTTGGCAGGGGCCCGAGGACCTACATTTTAGAGAAACAATTAAGATCTTGTAGTAGTCTTACAAACTACGTAAGAGTTGGCATAA
+
/24.4400252221246224222/262122232462212142233202223/5/50034131353-73323124.224233123213233252204125742232211121121030153222325434252/6.320210231230022
@chr1_216327587_1_0_1_0_0_3:0:0_0:0:0_28f/1
TGTACAAGATTCTCATTGTCAGCATAATTTAATGAAAGTCATTTTCTTATTTTTATGACAAACAGTATAAACGAATTTGTTTCAGGTGTAATTTGGAGTGATAAGCAGTATACACACTGCTTAAGTTTCTATCTGAAAGAGCTCAGAATT
+
22533224532234/2520253355321132322312/4532242542102102042/3/4156852214421123212/222314232323313/202123314123242323.62313322521123420244342252.6321-222
@chr1_65211535_1_0_1_0_0_1:0:0_0:0:0_290/1
GTGCTCGGGAGTGCCATAGGGGGCAGGGGCACGAGAGAGCTGGGAGTGAGTTTCGCTGTTGTTGCAGAAGCTCTTGCCCAAGTTTCTATGAAACAACTCTGTCTTCTCAGTTTGCTAAGGCCCCAGAATAGAGTTATTGCTGCGCTCCTT
+
223320432204442217463616311142440322542252052510622620331222/323/24225245122112535425/35022652232/2724112042622412.133232525222522-4.23211522323272102
@chr1_190528138_1_1_0_0_0_1:0:0_0:0:0_291/1
TTTAAGCCTCAAGTGGGGGTTATTTTTTACAGCAGCAATAAGAAACTCATACATACATGGAAATACGTGGTGAATAATTTTAAGGGGATGACTTTGATATTTCTTTGATATTGGTAATATATACAAACAAAATTAATAAAGCAGTACCTC
+
30221/123342274122142224423552/2330221/21/2211214012133435.2522123124305/215521221232022022102.23525262433515254352231232222223102/320221,235340225400
@chr1_33260001_1_1_0_0_0_0:0:0_0:0:0_292/1
GACGCAGTGGTGTGCACCTATAATCCCAGCTATTCAAGAGGCTGACACAGGAGAATTGTTTGAGCCTGGGAGGCAGAGATTGCAGTAAACTGAGATCGCACCATTGCACTCCAGGCTGGGCAACAGAGAGAGACCTTGTCTCAAAAATAA
+
122/123222232443.4421/23.113331223337243222243312233324342421224352104522341252631327/14.2112424522-2220/222242062222335232254242234214712422342453233
@chr1_184315451_1_1_0_0_0_2:0:0_0:0:0_293/1
GAAATGTCTTTCTTACTTTCTAAATAGTTAATGCTTTTTATTTTTGGTCAACATTTTATTATTTATTCTTAATATTATTGGGTTATTTTATAGCCTCAATTTATAAAGTCTACTATATGTATATACACATATATGTGTGTATGTGCATGC
+
24546423341254212223233241223252123222230.24322322212445243/11024522322323211304202262103422331233323233032716220024424533254121114240125/126312342003
@chr1_19589434_1_1_0_0_0_4:0:0_0:0:0_294/1
TCATCCCATCTGTTCTTTACAATGTGCAAAGCTGGCCAGGCCCCTTACTACCTTTCTACTTGGCATTTAGCACATGGGGCTGGCATGGGGCATTTCCCTTCCTCACTGAGCAGGTGAGGGCAGGTGGCCCAGCCAAGGCCGCAAAGCCAG
+
/3030124423242222225446055120220/003242042124242/5/40433222223214270.41364232625432231422/2/42222213021/323.33312230122031.012414301142234.042121.4233
@chr1_28317134_1_1_0_0_0_2:0:0_0:0:0_295/1
AAGACCAGCGTGGCCAATATGATGAAACCCCATCTCTACTAAAAATACAAAAATTAGCTGGGTGTGGTGGCAGCTGCCTATAATCCCAGCTACTCAGGAGGCTGAAGCAGAGAATTGCTTGAACCTGGGAGGCGGAGGTTGCAGTGAGCT
+
031121313121434322323521322/64033323/5233252.32225423240032231252/.2512332532453.3/120311224451221403422136532552735122332542610212123/.12462242315322
@chr1_7876598_1_0_1_0_0_3:0:0_0:0:0_296/1
TTCCAAAGAAGATACATAAACAGTAAATAGCATATGAAAAGATGCTGAACCTAAGTCCTTAGACAAAAAAAATGTAACCCATATGAGATAACACCACACATCTGTGAGAATGGCTAAGTTTTTTTAAAAAACTGACAAGTGTTGCCAAGG
+
25322/223324223262144222.2254620/13335533322213.02413533611321322142332243324222501625023223425132202312022232//2456230/332322323526212421.27241042212
@chr1_70818037_1_1_0_0_0_8:0:0_0:0:0_297/1
TTGAATTACAGGATTGTTGGGCTCCCATGTCTTCTTCTACCCAACATTTAGGAGTACAGTTGTTTACGTTCAAATTCTGTTCACAGTAATTAGAATCCTGTACACTCTTAAACTCTTGACCTTAGCCCACTGAAATTAACTTTTTTTTTC
+
323122213215523205522/32432136422152233263212443.5332222/520422242262125402233430216323337/39422240323415322222320413264423224233522425222222324342141
@chr1_29624284_1_0_1_0_0_3:0:0_0:0:0_298/1
TTGGGGAGTCAGGACTGACCCAGGGAAGTCGGGACCAGGCTAACTGCTATGTGGATAGTGGGGACAATCAGAGCTGTTAGTTTTGAGAAAATATGTCCTTGGGCAGGAGTGGTCAGCATTTTGGTGAGATGGGTATGGTTGACTGATGGT
+
2622293621222223052221/2202341114231234233444242351/323722312442273020236442550443221323313433342263266215122634222740324222211/2227/12/32103222223112
@chr1_37616118_1_1_0_0_0_6:0:0_0:0:0_299/1
ATAGTGGCCATACTTCAACAGAGATACCGGGGTTCAGCCCTACAAGTCCACAAGTTCAAGATGCCTGCAAAGAATGAGATGCAGGCAACTGACTCAAATTGACTAAACTCACAGAAGCCTGATATACAAGCCAATTGCCACCTATTTCAG
+
252202272635.5455432243223544022162323023434/2221522420221242421/25322222223452244212553603142121232144222/22232/.24240120456/23245224233332033234.222
@chr1_212630218_1_1_0_0_0_3:0:0_0:0:0_29a/1
GTCGTGGAAGGCAATTGCTCTCCTGTCCTATAAACCATCTCCAGATAAAGAGGACAGCAGGCAGGATGACTGCTCTGCCATCATGGTGTTTCTGCTGTGCTTGTGACTCTGTTCAGCCCTGTACATCCATGGAGATTAGGGCATGAACCC
+
422233322.122662023202402/5322/3342321212121524311222222132242/022212502231221553402260142311222223233244111252212334322015441234605324233222423211342
@chr1_164840046_1_0_1_0_0_4:0:0_0:0:0_29b/1
TTCAGGGTTCCTCTGGACAGGGTTCCAGTGGGAGGCCATGGGGCATTACTCCCCAGCTCCTATTTTGCTCAAAGTTGCAGGGCCAGATCAGAGGTATGAAACTCAACTACTCCTCTATGGGAGTCTTAAATCCCACCCCCACTCCCTTTT
+
332021135120022111221325262213102/4223233522223/173300322210411332232423/54323303/335436613215322244210/223514120232.213215241432342/32423253052252323
@chr1_193417634_1_1_0_0_0_2:0:0_0:0:0_29c/1
GGCTTAGTTTACCCACAATTAAGGGAGGAACTTGATCCACAGATATGTACACATGTTTGAGAGGACATTCAAGTGCTTGGTAATTTTTAAAATGTACGTAACACTATATACCAACGTCTTGTGTTTTATATACTAGTGCAAGTTTGCAAC
+
3122332422215322333221141432324332363221252414.62421014224222311402232401323/3035642/22/3032/123260252422224452223233222221515242242222421121222644132
@chr1_111217637_1_1_0_0_0_1:0:0_0:0:0_29d/1
CGCCGAGGTACAACATGAGGGCTCTTTCGCTGACACCGAGGGGCCTTGAGGGCTGCAAGAAATGCATGCCCGGCGGCTGCCCCCGAGAGCGGGACGCGCGCCCGCGCGGTGGGCGGGAATCCTAAGGGGACGCGGAGGCGGGCGCGCGCC
+
5345/32383131311233222134512902113416222222305332055/4040022232231646224210353243422343/122225631/235336224220243211227253031202203/2/4234420/43102330
@chr1_6502322_1_0_1_0_0_2:0:0_0:0:0_29e/1
TCTTCACAGAACATTAAAAAAATAGTTGGCCGGGTGCAGTGGCTCATGCCTGTAATCCCAGCACTTTGGGAGGCAAAGGCAGGCAGATCACGAGGTCAGTAGATCGAGACCAGCCTGGCCAACATGGTGAAATCCCATCTCTACTAAAAA
+
022024404232136312346343520331224321322/120224242112/44232242324114233122222022424217030553/1522263543222222222022421314312.3224571222224522/121530324
@chr1_39817177_1_1_0_0_0_4:0:0_0:0:0_29f/1
AGATTGCACCACTGTACTCCAGTCTTGGCAACAGAGCAAAACTCTGTCTCAAAAAAAAAGAAAAAAAAAAAAAGCCATTTGCTTTTTTTCTCCCCTTAATACTACTCTTCCTCATTAAGTTCTTTCTGATATTTTTCAGTTAGTCAGAGG
+
2211322226310252234212022205/4315242462227553323342624223325422420140254122/433521452242241024220643202401242252446523034734/3401022362212225222233332
@chr1_174837574_1_1_0_0_0_4:0:0_0:0:0_2a0/1
CTTCATAACTGTATTATAATAAGGTTTTCCACAGTTCATTTTTATCTTGAGTCTAAAGAAATACCCTGTGCAATGGCTTAGAGTAGCAGCTAACTCAGAAACTAAGAACTGACCAACAAACCACTTCACCTGAAAGATGTCAACTAAGTT
+
020224121.62/252/4201421232422214341274433214204234/22625202254623233203522232231071232230243321423262123022525222420520242424333322203322123222053220
@chr1_120308092_1_1_0_0_0_2:0:0_0:0:0_2a1/1
CTAAAGTTTTTGCAGTGTTCCAAAAGTAAGATAAGTATTAATTAAAGTAAGTTTACAACAAGCCAATTATGCATGTTATAATCTTTAAGGTCACCAGTAAAAGGAAAAGAGGGTATAAAATGAATAATAAATATTTGCTTACTCTAAAAG
+
2023234212232412532202433263222472123114211323023263322012222124320334222322.1043532031223446322413031202063/305-2230244023501222321472302415520242242
@chr1_202250799_1_0_1_0_0_1:0:0_0:0:0_2a2/1
AGGTCACCAAGTATGAGCCACTGAGGTTAGGGTAGAGCTCATGGTGTCAGGGGGATGCTCACAGTTTCTCTTACCCCCCACTTGCTCCACCTTGCCCTCCATAACCAACCCCCCTTATTCTCCACCCCCTCCCACATATACCCCAGGACA
+
242233050352203424513154322322302013422243422632233224412442651331450122142443343221113214224222224323372324124520434522233430233234522142.33/24115024
@chr1_107091305_1_1_0_0_0_3:0:0_0:0:0_2a3/1
CAAGTGTTGAGGTAGAAATATCCACTCCTCTAGGACTCTGCCTCTCATATCTCAAAACATAGCAAAATAGCAACCTGATGCTCAGCAATAAAAGTGTCTTACATCTGTGTGATTGTTTATGAAGCACATCATCTTATGTGATCTTCACCT
+
2041.4622236132723212322631153222332053.422323223232235221224232233242702222345242223220022103215.21232223122222/3253333334461253312522214423702222222
@chr1_217149434_1_0_1_0_0_1:0:0_0:0:0_2a4/1
TGTTTCTTGGAAAGGTGTATCTAACAAAATTCTTAGTAGAGTCCTACATTAATCCAAAAAGTTTGAAAAAAATTGGTAGAAATTAAAGGTAGATAAATATAAAAAATACAAATCACTCTAATAACTCTAAATGAGTAACCCATTTAAAGC
+
10213512222310226/31512414223012223231/2212553335332/4/23421420/2622423422131022254344442221232/5421432222211404323241123822/02.32552-23222322334254/3
@chr1_96044708_1_1_0_0_0_2:0:0_0:0:0_2a5/1
CAGTGTTCAGCCTGCATTCACCTTTTATCTAAACTTGGAAATAGTCACCCAACTGTCTCTTGAGCTCTCATCTCACTTCCTCTAAGTCATTTTCCAAATGCTACCAAAGTGACAGTGATCTTTAAAATCCAAGAGAGATTATGTAACCTT
+
23222242662/340243215253443022014.200225222236143224.240251426/203223241/322122/544023544121243223400025252052202340524043422243540431322324322.542212
@chr1_180428370_1_0_1_0_0_3:0:0_0:0:0_2a6/1
TAAATTTGAAACCATGGTCAGTAATTTAACTCTTTTTGCACTTTCTCCATAATTATAATTACTTTTCTATTTACTAACATTCCCCCCTAAGTATATCTGACCCGTTTGTTAAAGGTATCCTTGCATAGCAATAGGAGCCCATAAAGACAT
+
4320222422222000243321213940264324022224223//0025242212032151223335322323.234124422324111/641202245530212125204152512324622522202/3225/520/52422204412
@chr1_74697241_1_0_1_0_0_4:1:0_0:0:0_2a7/1
GGATAAATAAATCGTATAAACCCCAAATAAAATAATGCAGAAAGAACATACGGGAGTTTATTGAAGGAGTATTAGAATATGACTATTTGTATGCAGAAGTGGTCTGAGTAATCAGTTGAAAAGACAGAGGCATTAAAACTAGATTTAGGC
+
123632233102/200211221202132.3120023447434241231031/323613/4232233340433554122021222244342222246222301104022124524142142325422334232211122211332423334
@chr1_146332866_1_0_1_0_0_4:0:0_0:0:0_2a8/1
AGCTCTGGAGTCAGTCTAACCTGGGTTCAAACCTTGGTCCTGACTCTTCTATATGTGTGACCTTGGGCAAGATACTTGAGTTTGCGAAGCCTCAGTTCCCTCATCTTTACAAAATAAAAATTAAATGAAATTAAATTAAATTAAAATAAA
+
632622223211/5512.3222205422343112321/3532202222.13132222321100232350443055121-222323322/1212212232114201223212315221602453102/302534302/1/23240124423
@chr1_167986246_1_1_0_0_0_1:0:0_0:0:0_2a9/1
AGGAAAATATTTCCCCATAGGAAAAAAAAAAATCAGAGGCCTCTGCCTGATACTCCCTCTATTAATATAACATTGAATTAAAAATAAAGTTTATGATTTATCCCAAACATCATATCTATATTACAATGACTAAAATTTATTTAATTTTAC
+
137233440244222.32282542422232312333222222/433/204/242224233212321/2232215225211423523/45324362322022350322231202.13052.052231636/31422222823/14225323
@chr1_63308747_1_0_1_0_0_5:0:0_0:0:0_2aa/1
AAAACAAATATGTTTAAAACGGTAAAGCAGTTTACTCCTGGAATAGAAACAAACCAGATTATTATTACCAAATTAAAAACAAAAGCAAAATTAAAAAATGTGTGCTGATAGTTTCTAATTAAAGACACTTATGGCTTTTACTTTGGAAAA
+
1322/241/24222322112225202144120106631220122512325231113122212227327225/424042331653314443121144112325222.62232322142343222322542440122223321526230/30
@chr1_146778328_1_1_0_0_0_1:1:0_0:0:0_2ab/1
TGAGAGAGGGCATCCCTGTCTTGAGCCAGTTTTCAAAGGGAATGCTTCCAGTTTTTGCCCATTCAGTATGATATTGGCTGTGGGTTTGTCATAGATAGCCCTTATTATTTTGAGATACGTCCCATCAATACCTAATTTATTGAGTTTTTA
+
342/24424310521204420224/03251352413152422120111334246224242562322223315304/3413635442222154323222224124820363526044442232342243.324221223244222200322
@chr1_185080009_1_1_0_0_0_2:0:0_0:0:0_2ac/1
TATAGTTAAGAGGGACCATAGTGAGACCCTCTTAAAAAAACAAAACAACAACAACAAAAAAAAAACTAGGTGGGGTGCGGTGGCTTACGTCTGTAATCCCAGCATTTTGGGAGGCCAAGGCGGGCAGATTGCCTGAGCTCAGGAGTTCAA
+
2431442215212722013453014252525522022123177432562262223115432-4/2301402252/13/1251433272234/224/2/203364/22203411/1203232425334250462641/3433224233322
@chr1_207721145_1_1_0_0_0_5:0:0_0:0:0_2ad/1
CCCAACTGGGTGGAAACAACATGGGGACAGGGAATTAATTCATCTTGTTCACTGATATAACTCCTGTGGCCAGATGAGCATCAGGCACAATGTATGTGATCAATAAATATTGATTAAATAAAGGCATGTTTAATATTTGTGTATTATCAA
+
62813414212215122014322312322242220221254232232220132032225414204522022/1102212422323233243212224/220224224022.1/3324327100222233223333223243322132225
@chr1_152222455_1_0_1_0_0_2:0:0_0:0:0_2ae/1
GACATATGTATGTATATATTTATATATACAGAAAAGTGTACAAATCAGAAGTGTACAGATTGGTTAATTGTCTCAAACTGAACCATCCATGTAACCAACTCCCAGATTAAAAAAACGTAATGTTACTAGCACCCCCAGAAGCCCCCACCG
+
3524332523731222433532241/321/74152102121111-523.2421231/0332232323324223134326142223244220323223056142434221/2224425023/22202221553333323222631/00124
@chr1_36565252_1_1_0_0_0_3:1:0_0:0:0_2af/1
GGTGGGCTGCTGGTGCCACCTGGTGGCCACTCCACCTGCAGGTCATGCAGGGCTGAGAGGTGAGAATCAGCCAGGCGCATGGAGGAGGCCCAGCCTAGGTAGGTTGGGAGTTAGGAGCCCTTAAGGAGGACACCCTGTTGCCCCCAAGAT
+
5222/242125/41326110252242204022132232.234./422420522334421.102/3523324012135733232522306223043422/2/002341042/653223503433113322032331/22247202002240
@chr1_235910382_1_0_1_0_0_2:0:0_0:0:0_2b0/1
TTGGAATTCAATGCTAAAAAAGCATTTCCTGAGAAAGGTTTCCTCAGACTGAACAGAGAGGAGTGGCATTCCTTCACCATTACTGCACCTGCTCCAGGAGGTACAACACAGGTAGTGCATCCAGGAGAAAACTGGGGGGATGAGTCTTGA
+
554212002/623325323-122222034225225503232/2132242204024236./346203151236015224223223233424222322032222132232524124222683213552-10222364222122222522623
@chr1_180651595_1_0_1_0_0_2:0:0_0:0:0_2b1/1
AGGAGAGATATTTTGTACTGCAGAGTATAAAACTAATATGATAACCTGTCCTATTATATAGGTCTTTTTTTCCCTTTTAATAATATATATTATGATTATTTTATATTTTATTCTAAATTTTTCTCTTGTCTAGCTCACCTTTATCCTATG
+
34422523102426244/652233322-2321614421253002./704221222112242530144233431342/22332106223040644/153432224121215325202222.5227425233226/5532442322312240
@chr1_28467840_1_0_1_0_0_1:0:0_0:0:0_2b2/1
TCCCAGGTCTACATTCTAGAAAAATTCTTATATTTGTCCATAGGGAACACCTGGAAGAATCTCACAGCATTGGTTATAGAAAAGGGAACGGGGCTTGGTGCAGTGGCTCACACCTGTAATCCCAGCAATTTGGGAGGCCGAGGCGGGCAG
+
021132353221525222102652322223101242224212.33720323227231262342/351424222330/262013541251302223222302431322121124208646.312530135121-35312021/12023442
@chr1_230769311_1_0_1_0_0_3:0:0_0:0:0_2b3/1
GGCAGAGTCAGAAGCTAAGTGAATAAAATTAAACAGTTTGAGAAAAACAGAGGGACTACTGTGTCAATTGGGACTGACAGGTTGAGTAATCTGAGGTCTGAGAATGACTTATGGGATTTGGCAAAGTGGTGATTATGAGTGACCTCGAAA
+
10225243332342/2236462147632222525-31123/2203130020020332236.2424/252221121212462333435251230315313322223.221233014102456232473222371/0313434252230304
@rand_0_0_0_0_1_1_0:0:0_0:0:0_745/1
AGTTGGATTTAGACCAGGTACAGACGTCACCACTGAATTCGCACATGGATGAAGTCAGTATGATCGGTCTTAGGGTGGAGAAGACCGGAGGGCGGAGATTCGAACGTTTCGGTAGTTGCCAACTTAAAACATACGCGACGAACGACTCCT
+
225.221212252532/13221122-333410264223222320223341212001242/252/23263212.23452220222324232003343231212212223315415323232/6228204232343223.10.222234322
@rand_0_0_0_0_1_1_0:0:0_0:0:0_746/1
TAAGATGGGGATACAGCTCTTTGTCCTACAAGTGTCGGAAACCGTTTAGTCGATGAATTTGCGAGCCAATCTAAGATCGGCTCGTAACGATACCACAGTACCGGCGGTTGATAGTCGGAAAGACCCGTGTCGCCAGGCGCTACCGCGCAA
+
1352215344222321132263220.2230/523122641+31511422241314321422327140113203262222112120223001//24015222216421036220422164223/23532222322343077025223422/
@chr1_54599450_1_1_0_0_0_3:0:0_0:0:0_2b6/1
TGGGGTTTTTTTTGTTTGTTTGTTTGTTTTTGAGATGGAGTCTCACTCTGTCCCACAGGCTGGAGTGCAGTGGCTCGGTCTCAGCTCAATGCAAGCTCCACCTCCCGGGTTCATGCCATTCTCGTGCCTCCGCCTCCCGAGTAGCTGGGA
+
43/22222532773543232103225124013382/24220504/34421232/72235220236.052112222443222422422211151171242202232125/42122212526413022632212611020362127203251
@chr1_28981612_1_1_0_0_0_2:0:0_0:0:0_2b7/1
GACCTCAGCAAAGGAGGTATTTTTTTTTTTTTTTTTTTGAGATGGAGTCTTGCTCTGTTGCCAGGCTGGAGTGCAGTGGCACGATCTCGGCTCACTGCAACCTCCGCCTTCCAGGTTCAAGCGATTCTCCTGCCTCAGCCTCCCGAGTAT
+
2331223263222222202422034422422252323213121231454262564204.3/32325221222.444292262525222253242122222.36252/2252232613443535344432621040323220074222202
@chr1_209441277_1_1_0_0_0_1:0:0_0:0:0_2b8/1
GTCCCCTTACCTCACTTGTCCCTAGCTGCAGCTTCCAAACTAGTGCCATTTCAAGGGACATAGACATGGCACCCAAATTCATTGGGGCTGGGGCTACCACAGTTGGGGTGGCTGGCTCTGGGGCTGGGATTGGGACTGTGTTTGGGAGCC
+
20452322032421.2112221224221220226602342224123202611/2205214511203431452211521112020354331514122251222141342221342135146653/24430534745234342224123142
@chr1_179728228_1_1_0_0_0_0:0:0_0:0:0_2b9/1
TTTTTGGCTGTTAAAACTGGGAAGTAAACTATTAGTCTCTAGGGGCAGAGGCCAGGGATGCTCCTGAACATTCTACAATCCACAAGAAAACTCCTCGTGACAAAGAATTGTTGGCCCAAAATGTCAACGGTGACAAGATTGAGAAACCCT
+
3331322332052322/6//32422234313133243543216453133/14550116233450223222502102332317125424132.61342512333731002524214243021365/211320462113122525/135310
@chr1_57032286_1_1_0_0_0_6:0:0_0:0:0_2ba/1
ATGTGAAGATTAAACCTCAAATATTAAAAAAGGGTGAGGAAAGGGGATCCCCATTTAGTGTTAGGTGCTTCACATGAAATCTCACTTAACCTTTTTAATAACAGAATAAGGGAAATGTTTCAAACCTGGTTTTGCAGCTCAGAGAGGCTA
+
2223231223258326235224223325431223230752124363/31322212/322110020120231342550012332553316024053312120223232263432306122213623212353222231432/222213224
@chr1_95719980_1_0_1_0_0_3:0:0_0:0:0_2bb/1
AACCCCATCTGTACTAAAAATACAAAAAGTTAGCCGAGCATGGTGGCGGGTGCCTGTAGTCTCAGCTACTTGGGAGGCTGAGACAGGAGAATGGCGTGAACCCGCGAGGCGGAGCTTGCAGTGTGCCGAGATGGCGCCACTGCACTTTAG
+
23314414/0222251726342223122421726001214112323413243412223710.12226123232/126/42326331121131/41552254-/21202251442.40224124325122022230443322322445033
@rand_0_0_0_0_1_1_0:0:0_0:0:0_747/1
CTTAGTACTGCTCCAAACTGAGCACAAGGAGTGAAAGACATGCAACATGCCGATACGGTGTTGGACCAATCCCGTCACCTGCCGTTTGCAGATACTCACTCCTACTCAAGCCTATGGGCATGTGGGACCTTGATATGGAGCTAGCGTAAA
+
662022222321121213313204422243322520230022/4225144332320224423161522245213.206213422162222342-23/432232222342222212122132024343/4203522302323.,4243353
@chr1_162804711_1_0_1_0_0_1:0:0_0:0:0_2bd/1
GAAAAATTAATGTCTGAAGATGAAAATTCCTCTCCCATGTAAGTTATTGTTTCATTATGTCCTCAAATCATCCTTCTTCATTGCTTTGTCCACTATAGCCATCATGCTCAGATGTTTAGGGTGAATAGGGCTGTCTCCAGCATCTGTAAC
+
5621234222244452341114328312425222531242334.022450262241215124222101222416211/0212/22102102152542221252.232353251223223403220313.22222423312220212332/
@chr1_205109197_1_1_0_0_0_2:0:0_0:0:0_2be/1
GGGGTTTGAGTTCCAACATAGGAATTCTTGAGGGACACATGCATTCAAATCACATCACCACCTGAGGAAAAAAATACTTAAATCATCATGTGAAAAAAAAGTCCAGGTCTGGGAGAGATGTAAATGTAAAAACACAAAACAAAAAAACAA
+
2544/2021222/522303112223222/02424325/03242113352532233221332122445022.445522222112335443204222221226143251/413220112312523522332312242222225124422450
@chr1_184258057_1_0_1_0_0_3:0:0_0:0:0_2bf/1
GTTAGAAATTGCATATGTTGCACTTCAGGCTCACAAGAGCGTGGCAGGACAGACTACAGTCATCAACTTACCTGATAGTGGGACGGATGCATTCATGGATAATAATTCCCTGGACAGGGAAAGCAGTTAGCAACTGTATATGCTGCCCTT
+
0/2733622221524322252302432027233652232323223331353321321621222345.22322446/45422733326234233222403220013123323224222423021124346252412022230270111522
@chr1_90000099_1_0_1_0_0_2:0:0_0:0:0_2c0/1
CTCAGTATACTTGTTTTTTAAAAAGTGCTTGTGACAATAAGGCTCTAAATATTGAAAAACATTTCTTTTGAATTGTTATTATGCTTTTTCACTAGTACACGATTGACCAGAACAACACGTGTAATCAAAGCAAGTGTTTCTTTTTAAATG
+
3/123142253202473222026322232102.412610222122230242313533222263222223274622340271112/2-212203205220/2210122122/52152400522360/14513123132622/421314312
@chr1_95076452_1_0_1_0_0_1:0:0_0:0:0_2c1/1
TACAGGTGTGAGCCACCATGCCTGGCCCAATCTATCTAAGTTTTTCTGTGTAAAAGTAGAATTATCTGCTGAATAATAAAACACCTTTTAGATAAAATTGCATTATGGTTTTCAAACTTCTTGAATCCATATTATTTATTTCTTACCACA
+
/43442721332212211230244233213.242211222113422351042134153311222223/23323323422544222321///210230522345142224332232302356301330234251203/4.12231/13022
@chr1_236912000_1_1_0_0_0_8:0:0_0:0:0_2c2/1
TGAGAATCCACATACGGCATACTATAAATTGCTTTCAGCTAAAGCAGGACTTTATAAGAGGACCTAATGCCCTAACTGTGCCAGATTAACAGGAAATGCAGGGCATCTTCCACGTTTTAGAGTCAACATGTGCAGATAAGTTGTGTGCCC
+
3435212324132226132.2-2.6222221/442445212352131134422421012521232017135/222122002/73352532236230311434232520523.3223252222223211024224222610304423/120
@chr1_68901951_1_1_0_0_0_4:0:0_0:0:0_2c3/1
AAAGAATAAATTTTACTTTATAGATTTAATTTGAAAGTACCCACTAGCAATCTTAGCAAAGCATTCCACTGGCAGCTGCTGTACATGGATCTGGAGCTCCCAAGAAAGATCATGGAGAGAGATCAATCTGGGTACCTTAAGGATTTTTGC
+
2221123315332223222402/2012612733424142204322220102/1055422521245233420231222224442111151221124221212411212/202422.4110302341222122222352224521/24332.
@chr1_10564046_1_1_0_0_0_1:0:0_0:0:0_2c4/1
CAGAAGTGGGACTAACTACAAGATCATATTTTTTGAGCCAAAAATCATTCTGCGTGGTTTGACAATGAGCTAAAATATTTTAAATTACAATTATCCTGGAAAATGGGCCGGGCACAGTGGCTCTCACCTGTAATCCCAGCACTTTGGGAG
+
53225123/43252422422441243534320212214253222234523/112226113222016311212035125/3.5271422423330122/4572234632205230202324-/3202210200241424252232222221
@chr1_192676512_1_0_1_0_0_6:0:0_0:0:0_2c5/1
AAAATAGCTTTACTGCATGTTATAGACTGAATAATATTCCTGCAAATTTCATATGTTGAAATCCAAAAAAAAAAAACACCCAATCCCTAGTACCTCAGAGTATAATTATATTTGGAGATATACCTATATTTGGAGATAGCTACACTCTGA
+
0222622421353140412332322221041/032232222341122262254012/3534324203244053442350420323103230103123132222812232431422435742654223212/0353203213322022501
@chr1_243678087_1_1_0_0_0_3:0:0_0:0:0_2c6/1
ACATTTGAAGTGGTAGATGTTTTCATCGGCTTGATTTTGGTGACAGTTTCATGGGTATATACATATGTCAAAACGTATCAGTTGCATGTTTTTTGTTTGTTTTTTTGAGAGGGTTTTACTCGTTCGCCCCGACCGGGTTGGAATGCAATA
+
426124615134225354122243153222241204123620213150/1253222463222211211313241202/0242133223242221,432/22332426215234222402522233543223435215732254631/02/
@chr1_198223205_1_1_0_0_0_1:0:0_0:0:0_2c7/1
CGGGTATCTCTATTATTGTTTACATCTAACACATATACCAGATAAAACCTTTTATAAATCATTAGTTTCATTTTTAAATGTAAATTAAAACTGTTCATCTCGATATTGGCTGTCACAAGTATACTAATCATCTTAAGAAGTTTAAAAAAA
+
231311324325433412265211454622/22511321235232233222447226132236221242412212523220/22133/22015121/126272434233332/233322232203220303222122322450.220533
@chr1_96145631_1_0_1_0_0_8:0:0_0:0:0_2c8/1
CAGGGAGTTGTCGTATTTGTCACTCTTCTAACATTAAAACTTAGGTATGAAGATCTCTATCTATATCTGTGGCTTTTAAATGAGTCTCTCGGCCACCTGCATCTGTGTGACCTGGGTATTTATTATAAATGCAAATTCTCAGATTTATTG
+
34212303273233/5425133.321/225431422222422324112444201312/2212234051003672123012405/2143.331233320213/212323443223244124222034221520723206432436222520
@chr1_239918917_1_1_0_0_0_3:0:0_0:0:0_2c9/1
TCCAGTATGGTTATGGTGATCACCAGTGACTAAAAGATCCCAGCAAGAGCTGGGAACCAACAGTGCTACAAAAACTACCCATTGTGCTGGCTTCTCTGAACACAACCACCTGGTCTCCGACCCTCCTGGCTTGGAAGCTTCTTAATTATT
+
421/5.241112231013243225221222423201234502210222240642/5432.2115222234534424172-233520302310222422/21245224562424046224242425255212243422/124242221141
@chr1_72804841_1_1_0_0_0_5:0:0_0:0:0_2ca/1
ATATGGCAAGATTTGTTACATAGATAAAAACGTGTCACGGGGGTTTATTGTACATAACATTACATCACCCAGGTATTCAGCCCAGTCCCCAATTATTTTTTCTGCCCCCGACCTCCATCCTCCTGCCCTCCCCAGTGAAGTAGACCCCAG
+
.324412112532223313/3221324225104225/3532222014.2210343574310430336244452342036224224523412.242/241424103432224222425122456226412312343235224431202222
@chr1_183163601_1_0_1_0_0_3:0:0_0:0:0_2cb/1
AAAGTATTGTTCACAAAAGCAGTAAGGATTTAAAAAGGAAGATTTATTGTTTTTTTTTAAGGAATCAATGAAACATAAATTTAAATAATTGAAAAATCATGGTTTATACTTAGATTATCTCCAAACGGCATTTTAGTACAAATTAGAATC
+
23323/4212020214330522122123/22023./52212232334322331/333211322173/3/243344341136042/0242443234326022326/243465511211024261054214220-42342024352223232
@chr1_1034463_1_1_0_0_0_2:0:0_0:0:0_2cc/1
AACAATAGACCAAAAACATCAATAGACAACCCACAATCATAGTTGGAGATTTTAATCTCTCTCCGATTCTTAGAATAATAGACCAAAAACATCAATAGACAATCCACAATCATCGTCAGAGATTGTAACCTCTCTCTCTCCGATTCTTGG
+
52322742/50221202032221142021452214/32426241242203552224621433212430224422221252232512212125231122/222222213425213322322-4208221220512523243330.522137
@chr1_171851519_1_0_1_0_0_2:1:0_0:0:0_2cd/1
TGAATGCTTTGCCACATTTGGTTTTTCTCGTTTTGTCTCTGTCTCTCTCTATACACACACACACACACATACACACACACACACACGCACCATTTAAGAGTTAATGGTCAATATCACACCCCTTTACTCCTAAACATTTCAGCATGTATT
+
710323233083323212124410221222223222242311541304445332201120246/143.02225254242341322122725401333430250/521440212421013432233222313232225410302722.417
@chr1_178539442_1_0_1_0_0_3:0:0_0:0:0_2ce/1
GCTGGGATTACAGGTTCGTGCTACCATACCTGGAAATTTTTGTATTTTTTTAGTAGAGACGGGGTCTCACCATGTTGGTAAGGCTGGTCTCGAACACTTGACCTTGTGATCCGCCTGCCTGGGCCTCCCAAAGTGCTGGGATTACAGGCA
+
6/34154584530212220220/413202.52234322223224351231123/3222453423/142520.1350512/222//22/4232/522322424222242203305521112312/22223232710054224232313232
@chr1_29972_1_1_0_0_0_2:0:0_0:0:0_2cf/1
ATTAAGTAGATTCACACTGTTGTGCCGCCATCACTACCACTCATTTCCAGCACCCTTCCATCACCCCAGCCTGAAACTCTACCCATTGAACACGAGCTGCCGAACTCCGCCTTGCTTCCCCGTTCCTGGCGACCACTGCTTCTGTCTCTG
+
/2614023702212322557441425222305220232223322212024015630554242432444/221214211205204232324422202/22226232442132235133221122212233324510435313240222254
@chr1_160427231_1_1_0_0_0_4:0:0_0:0:0_2d0/1
GTTACATTTTAGAGTTAAAAAGTCTGTATAGATATGCTAACCCCAGCCCTTTAATAAGATTAGAGAAGGTAAGTAACTTGTCGTGTACTATAAAGAAGTTAGTAGTAATGTCATGATTAGGACATTGGTGCCGAATTTTGGTCCAGGGCC
+
432412/32552220211432323542232224/255242213.5264332342114224562523222423423322212244242224323214230/5213/22203575120.423300227223241632112//2250634433
@chr1_43486737_1_0_1_0_0_2:0:0_0:0:0_2d1/1
CAAAAGAATGTACCTGCCAAACATTATTAGCAGGTGAAAAGGCAGGATTGAATTCAGGTCTCTTTCTCTAGAGCCTGTGCTCCTCCAGGGCAACAGACAGGGTCTTTCTCATTTCTGGGTCCCCTCACTCACGCCCCCAAGATCTTAGCC
+
12325114234522-41133/0304221230523324235224304305443332235262533235222521532220233321574-3352320202412302310474225251422/3202511122252235164.144021122
@chr1_29733057_1_1_0_0_0_4:0:0_0:0:0_2d2/1
TCCAAGATCCAAAAGGCCTAGGAATAATTGGGCCTCTTTTTTCGTGACAGGTAATGTAAGGTGCAGGGACTTGTCTTTCTGCCAGAAGGAGATATCTCAACATACTTCAGACCATTAAAGCCCCAGAAACTTCACTGAGGTAGCGAACTA
+
22/202/22162522145/2245314332334123/10322242332521.312222/232324211421211042/336140132313333222242120222103/422333.23205127314230341221225130256432223
@chr1_214064695_1_0_1_0_0_5:0:0_0:0:0_2d3/1
GGGACCTTTAAGAGCTGATTAGGGTGTGAGGGCTCTCCTTTCCTCTCTTGAATACATTAATGTTGTTATCTCCAGAGCAGGTTTTCTATAAGAGCAAATTCCGCTCTCTTTTTTTCCCCCTTGCACCGTCTTGTGCTCTTTCATCTTCTC
+
027722234222222322451002422422020402243262/343226215062212221333232522026223312338412324221223221246420/260/35221240113644224.7523422436163443/622-2//
@chr1_49914868_1_0_1_0_0_2:0:0_0:0:0_2d4/1
ATGCAGGAGGTACCTGAGGTAGAATTTAAACCTGGTACTACTTGACTCCAAAGCTCATTCTCTGATATACTGTGTTACATGAGAGTATTTTAAATGGAAGATATTTATAATTGAGAAGATTTTTTGATAGGGAGGAGTGGTCACAGTGAT
+
55242032242422025235203220213022352252123/.32223320352322/12220232/32236421.233122442146/22422233263251114.2222443225144221322602225222322/44242122222
@chr1_35587216_1_0_1_0_0_3:0:0_0:0:0_2d5/1
CCCAGGAGGTCCAAACCATCTATTTGGTGTGCCCTTCCCCAGCTCCTGGAGCAGCACCCTTAGAAGTATTGCCTACTCATCAGGGCTGAGAATCCTTCATTTTTGACTTGGCTTTTTTCGCCCTTTGGGAGATAAAGGTCCCTTTCCACC
+
32224/255222441152342223021.233132332323254/212622132022120442502224321533436/262252235222/12411/55152542321241525022132221252122/22232062222224302232
@chr1_58706873_1_1_0_0_0_0:0:0_0:0:0_2d6/1
TGTAGGAAATGATTTGTTTGTGATATCCAAATGTATTTCATTTAACAATGGATTGTAAGAAATAATTTGTGTATATGGCATCACATGGACTAAAATGTTTCAAATAAAAAAAGTTTCAAGATGACTAATGTTCTGAAATAATAATAATAA
+
2225342333112211251431141332432122224243232512422223514324223424422222322453/33024215112342223121354236422521422235642334203132/4434424612222422233232
@chr1_243061832_1_1_0_0_0_5:0:0_0:0:0_2d7/1
CTTTAGAATGTGACTTGCTTTGGAAACAGGGTCATTGCAGACACAAGTTTATATATAATAACTGTTAAGATGAGGCCATGCTTTCGTTAGGTGGGCTCCTAATTCAATATGACTAGTGTCTTTATAAAAAGGGGAAATTTGGAGACAGAC
+
523226402253224024240621244022412235234/05202343203412212142/25125501444142244133222123342223223220272221252642422/14632535322.24253243423424341714223
@chr1_203043032_1_0_1_0_0_6:0:0_0:0:0_2d8/1
ATGGGAGTCCTGCATAAAGAGCCAGCTGCCACCTATTCATTTAATGAATATTATTATTGAGTGCCTGGTGCGATCCCAGGCACTGCTCAGAGGTTGGTGATACATTGGTTGGAGCAAAAAAGGTTATGGTTTCTGACCCATGGAGCATAG
+
0//33232233522121232142222321666332.321321330522462232654122002245404202423123432344314/2321835432134222630422/2/5642452325241//23122202101322232232/4
@rand_0_0_0_0_1_1_0:0:0_0:0:0_748/1
CCCACGCATTAGTCTGCACGGTTGCATAGACAGCAGTTTCGCGACTCAAACTGCGCTTTCGCGAAGATTTGGTGCTGAGTGTTTGAGTTGAATACCATCTCCCGCCGTCTGTTTGCTGATCGAATTTCTGAACTCGCTGATTTATATTCT
+
0412224242132542226333325/31203222342132133/4325.5116325252023226263223463502.132222231213122402312324423330101250223033313221422444223212322224445242
@chr1_17599422_1_0_1_0_0_3:0:0_0:0:0_2da/1
CTGGATGTGAAGTTCATTCACACTGGGCCATCTTTTCCTCCAGAACCAGAGGGGTCAGGACTGACTTGGGCACATTTATGGATCCAACTCAGGCGACTGTGAGTGCTTCTCTGTGTTCACCTGCCTTGGCCCAGTACTCACAGGGACACC
+
360042-3063422330421132467222.3222456-332116044144322122./123232622221632232223232523132133715312322152/2102212302265223722437532214222353225222432144
@chr1_201876077_1_1_0_0_0_2:0:0_0:0:0_2db/1
AAGGGAACCTGTAGTTTTCTAGGGGCAATATCAGTTGTTACAAGATCTGAATCTTTGATGTCTAATGAGGTGGGCCTAGCCTCAGTAGAGGACTCCTTCTCCACATTCCACCAAGGGAAACAGGCATTACGGCCCCTACCCAGGACAGCT
+
323433523243231188223222535332301243242123222225/2231/.203224112565243743246202532523//12421243233123412130241432443322044523634414/442552331321221224
@chr1_218065736_1_0_1_0_0_3:0:0_0:0:0_2dc/1
AAGAAACTATTACAGATTGGAGGAGAAATGGGAGACATAACAAATAGATGCAATGTGAATTGGATCCTGGAACAGAAGGACATTAGTGGAGAACTGGTGAACAAAGTCTATAGCTTAGTTAAAGTATTATACCAGCAAGTGGAGTAGTCT
+
240233243322322314521323222.5442/41050230317223130422204620354311511223423051421225522044244/343272/434343145133/232/223523210323324222/22256222342122
@chr1_119889820_1_0_1_0_0_4:0:0_0:0:0_2dd/1
CTCTTTTTTTTTTTAGTAGTAAAAAATTGTGTACACACACATAAATACAGAGACAGATTAGGCATGCCGATAAAAGTACATTATATAGATTCATAAAAACTTTTTTTTTTCCTATCTTAGAATTTCAGATTCTTGATAACCTGTTTTACC
+
212222231/02/03552123232121181302/36214232422544104223232/244345203156204122435.0211022323741/22242223/523435145222362202230/12342443/2/18373422242623
@chr1_78451956_1_1_0_0_0_4:0:0_0:0:0_2de/1
AACTGACAAGAGGTCATCTTGGGGAGAATATCAGACTTGAAGATTTTTATTGTTCGAGTTGTCTGGATGAAGACTAGATGCAGGCTGTGGCCATAAGTCGTGAGGAAATTGCATTTCGAGTAGTTAAGGATTAATGTAGTAATTTTTACT
+
63312622143624432223422212047232222037131233253403232253.22-32.4273012222353250212/6635223121230332221121425536442422222432320232213134212/3302.232221
@chr1_164211135_1_0_1_0_0_4:0:0_0:0:0_2df/1
TCAATAAGGCATACAGAAATTGTTCTTTATGTTATCAACTGCATTTATTCTTTCTCAAATATTAAAGCTAAATATTCTAGAAAATCCAAATTTCTTTATTCCTCCCAGTGATATGATTTGGCTCTGTGTCCCTACAAAAATCTCTTGTTG
+
242225022233-252732523421223330102241204354433520422233433512154232/2725324232335222602032214232213230221225422120222012124411/12430354142403332522331
@chr1_207420009_1_0_1_0_0_1:1:0_0:0:0_2e0/1
CATATAGGATTACTTACCTTACTAATATTCAATATTCTGATTTATTATCACATTTTAATATCTGTAAAATCTGTAGTAATGCCACTTTTCTCCTTTTCTCATTCCTGAGATTAATAATTCACATTTCTCTCTTTTTTCTTCCTGCTCAGT
+
22122-2/124122222011223122/42422/22,23022230323123225230132224313224522320435033132342122240202120/2322481223212/24205512022224022120532022222.4003124
@chr1_34979731_1_1_0_0_0_5:0:0_0:0:0_2e1/1
TGTGGTGATCTTTAGACTGAACAAATTTTGGTTCTATTGATGTTTCCTTTTTCTCCTGTTTTCTTTTTAATTGATTTTGGTCATTATCTTTTTTGTTCTTTTCTTAGTATCTTAAGGTAGGGGCTTAGACTGTTGAAGACTGTTGATTTT
+
22342216514513343260504232242321463241233223233211026320422464111531122132205242421.53620114/3213-24400232342643422/15523104-0260341422230324030303354
@chr1_222739117_1_1_0_0_0_5:0:0_0:0:0_2e2/1
TTCTAAATTTTTCAACAGGCTTTGTTTTACTAAACAATCCTTTGCTGTTGTTGTTGTTTGACACACGGTCTCACTCTGTGGCCCAAGCTGGAGTGCAATGGCATGATCACGTGAGGCTCCCTGTAGCCTCCACCTCCCTGGCTTAGGTGA
+
14332221322323322061252433462236015141232322112133046/14162320222322112214030212244/2241422320230324221032014325341/1215332322313333232526422242463112
@chr1_190539963_1_1_0_0_0_3:0:0_0:0:0_2e3/1
CCCTGTTAGAACCAGTAAATGAATTTAATAAAGTGCAGGTTACAATATCACCATATAACAGTCAGCAGTATCTTTATTCGCAAACAACAACATAGCTAAAAATGAGATCAAGGACTAAATCCCATTTATGATGCCAACAAAAGCAATAAA
+
542302632242/1123011235243302242/0342132022221311113220332204222132102222052/226211512/622364233255255372235532156231/44303332242011244.31124222244224
@chr1_55989076_1_0_1_0_0_2:0:0_0:0:0_2e4/1
TCTACTGTGTGCCAGGCACTGGGCCAGATGTATGATTTAATTCCATGCTTAGAGGAGACCTGAGAAGTATGTACTTTAATACTCATTTTACATATAAAATCAAGCTAGATTCGAAGAGCTCAATCTGTGTAAAGTTCACCGACAGCTGTT
+
4422255,6351562222423455314224435225426435242022242342122/0222222/000/04426141233226202253132312/43422.22145214343/2122223233433534333342533302041/222
@chr1_74332823_1_0_1_0_0_4:0:0_0:0:0_2e5/1
GCATAGGTGTGAGCCTGTAGCTCCAGCTACTTGGGAGGCTGAGGTAGAAGGATCCCTGTAGCTCAGGAGATCAAGGCTGCAGTGAGCTATGATCACACCACGACATTCCAGCCTTGGCCGTAGAGGTAGACCCGGTCTGAAATTTTAAAA
+
0102124325.54121222250552232222423440235144225-3-42124216325222624220211433234216362126/35740.2452602/13/4142-321165232332.2132242/42231.170/4/3214224
@chr1_228579037_1_1_0_0_0_3:0:0_0:0:0_2e6/1
GCACCCAGAGAGGCCCCGCACACCCTGTTTGCTTCCACGCCTCCCATATCCTGTCGCTTCCCAGGTGCCCTGTGTTCGCTTGGGCAACCCTGCCATCTGGAGGAAGGCCTCCTGGTGCTGGTGTGGAGCTTTGTCCCCGCCGTGCCCCGG
+
51//2/302.2236345123023/1132235250.0510/34233325280/236122225223226121122126203452712422-/2120.24222542241250124031.2024337412022228540533172443342243
@chr1_106009032_1_1_0_0_0_0:0:0_0:0:0_2e7/1
TCCACTCCCTCTCTGCCTGGTTTTCTGCCATTTGAATATTATATGCCTAGGTGTAAACTTTTGATATTTGTACTGTTTGGCTTCCCGTGAGATTTCTGGATTTGTGGTTTGGTGTTTCTTAAGAATTCTGGACAATTTTAGCCACTATTA
+
-/4/23252211232242522462.54553343642361412522203101222163622232362402223420212422442222412467541514412223223334331062222465222647302254432235400292032
@chr1_190569110_1_0_1_0_0_4:0:0_0:0:0_2e8/1
CTACAAATCCCCATGATACAATAGCATAATTTCAGCCATCATTTTATTATCAGTATTTATTCATTCAGAAAAAACTTATGAAGGAACTTACTACATGTTGGCCCCATTGCAGGTGTTAGAAATGCCATAAAACAAATCAAATACACAAGT
+
342224.2200343/34342210352126352212261.023/21/3211622/2334020221132202321123623622221203223424322124243330322/3345254262155423243222322433372421122502
@chr1_11857224_1_0_1_0_0_3:0:0_0:0:0_2e9/1
GCCTGGGCAACGAGGGCGAAACGCCGTCTCAAAAAAAAAAAAAAAAAAAAGAATGAAAAGAATACAGAAACTCCTTTCAAATGTCCCAAGGTCTGTCCTGGGGAAAAAGGATCCACCATAGGTGAGTTTGTTTTGTTTTGTTTCAGAGAC
+
46020024252512244233150.22022/433402224220235322120342/233120414.3222323324522211222215222233012602023226363242231432110522334212547302374.24425256232
@chr1_191086136_1_0_1_0_0_1:1:0_0:0:0_2ea/1
TTTCTTTTTCTTTTTCCAATAAAGAATTAGTTTAGTAGAGGGCAACCAAGAACTAGATTTTATACTCCTTTCTTTCTGTTTATCTTTTCTTAGCAGGTGACTCCCGCGTACAAATCATTTCATTATGCCAGAGACCTGCTAAAGTTCTAT
+
/204215443222132532421242142225322353413502455132214407101311311022.331352241431-2430334.321352224242742352621221318331222531204332211522352228,542324
@chr1_8035467_1_0_1_0_0_4:0:0_0:0:0_2eb/1
GAGCTCGCGAGTTGGCAGAGGCGGTCATTTTGCATGTTACCACAGGGTGGTGCTGTTGGCTGCAGAAGGGGACATGGTCAGCTGCGCCCTCTGCGCTGTAGTGCAGAGTACAGAGCGTTTTCATCCATCAGAATCCCAGGTCCTGGGAGA
+
232231251155354232421226221322434212.3124353323/3181113223/232155424220502244261302223227012222322232/122/4324/231423450121232323322173222222212211121
@rand_0_0_0_0_1_1_0:0:0_0:0:0_749/1
CTACTCCGGCATGAGGGAACGTCGAGCGAGTAGAACCGATTCTAGCCCCTCGGTGGCTGGGTGACCCGTGAAACACTAGTTTTTAAATCTCAGGAAGTGGCTATCGTTCCTTGGAATTGGGATCATGGCGGCTGCTAGTTGGCCTACCGT
+
4351234201022424326213232222522/43322342105356350002336235322431232612435824032/52252232723015324:03422124345242203320522211.1522123014623022142222224
@chr1_22369877_1_1_0_0_0_0:0:0_0:0:0_2ed/1
GCTGGGGCTGCCTCCACTAAGGGATCTGCTCCCTCTGCAGCCCCTCCAGCTGTTCAGCCTCCCTCCTCCACTTATGCCCACATCATTATGCTTGTCTAGGGACCTGAACCCTTCCTGGAGGCAGAGAAAGGGGAGGAACTCACCAAACCT
+
2220226210/222230242533171/323252123/244213225332223425252224/23/24331444213142212432.2523213/22/21331042432422212513025222065222121543112234452104320
@chr1_168613793_1_0_1_0_0_5:0:0_0:0:0_2ee/1
GCATCTTTGAGGAGCTTATCACTTAGTTCTTGAGTAAATTAGAAGCAAATTAATTCTTGCCTAATTTGACTGTAATGGGGATAGTACTTGTCTTTGTATTTACCCCTTTTCAATTTCACATATACAAAATAGAAAGTGGTTTTTACCTGT
+
341324512411222342522146432425-2431026222224324142.2222143023102553423012223223/10241223122332/1164414322412/2/54424421110325434631276225162.054234221
@chr1_153735850_1_1_0_0_0_5:0:0_0:0:0_2ef/1
AACGTAAAGTGCAGAAGAACTCCCTCAAGAAGCTTTAGCTACCTCTCCACACACTCCTATCATGTTTGCCTCCAACCCCCATCTCGTGCTATACCCATTCAGCACCAGGTAGAGAACCTGGGGCTGAACCTCCTGAAGTTGAGAACAAGG
+
31254222214232713222113.2441332302252245/0064.222411355/1340122142430334423223/30222335542204152033323240025223232232262/21332433322344322344301310223
@chr1_77937023_1_0_1_0_0_3:0:0_0:0:0_2f0/1
TTCAGTTGGCTGCTGTGGTAAGCAAATTAAATAATACAAAGTAAATGTAGCTATTGTTATTGTAACCATATAGTATGATGACAGAAACATTCATTCAGGGTTTATAGTGCACTGACATTCTTTCTAAATTGTTTCAACTGCCCACTTACT
+
2201222444202014/2327602222613502444552552344122/1321112102342212242243222333/1230332523331122200226003022242216/213123236133222032022522/212312430355
@chr1_162112787_1_1_0_0_0_5:0:0_0:0:0_2f1/1
AATGGCTAACTATGACACCGTTCACAGAACCTCATGGGATGGGCTCAGTATGAGGTAAACCCCCTGTCACATTTGCCTCCGACTGAGCAAGTTGCGACCAGGAAAAGCCTTCCTGGAGTCGGGAATGTGGGGTCTGCAGTGCAGTCATTA
+
2122522034323226222202222122314213031122112315122320122036434333224121024222333324456124131224623421222222242186203213/232322046231/225463136212223342
@chr1_236395519_1_1_0_0_0_3:0:0_0:0:0_2f2/1
AAATAGCCAAAATAATTATTTCAACTGAATGTTTACCTCTCTGTGTTCAGGGGCACTGATGGGCATTGTCTAGGGTAGGTAGATGTTTATAACATGGTGCTTTCCCTCTAGGAGCTGAGGATATATAGGATAGTAGGAAAGATAAGCACT
+
136230353513222324514/41215323622456512525445/44/3463212422/1.2522411441164160213254/26310233331234605140203336341223651223445212244442222234324/225/2
@chr1_18757407_1_0_1_0_0_1:0:0_0:0:0_2f3/1
ATCTACATATCATAAAAATTCACCTGTCCTAAGTATACAATTCGGTGATCAAGACTTTGGTTTTTCTGTTTGTTTGGTTTTTTTGAGATGGAGTCTCCTTCTGTGACCCAGGCTGGAGTGCAGTGGCGCGATCTCAGCTCACTGCAAACC
+
251122425413332/233243/422134544324105022222332552214210112143/21244022453332321152156221303221523222232451524263221/0.5532122312232151222241425024350
@chr1_48303866_1_1_0_0_0_2:0:0_0:0:0_2f4/1
TTGATAATCTCAAGCCTCAGCCTTCCCTGCCTCATCTTCGAAGCAGGACAATTAACATTTGCCTTCTTGCCCAGATGCCTTTGGGTCCCTGGATGAATGACTTCCAGAAAGGTCAGATTAGCTTAGAAACCAGCCATGGATGTGTCTGAC
+
2/2213.1322220422242210122542323622044433222023032416324332522222223214224323249123043423422302124143206222252421301302322201155552233202424421/257120
@chr1_77531887_1_0_1_0_0_1:0:0_0:0:0_2f5/1
CTGAGCAATTCAGAGACTTCTGAGGTCATCAGATTTCACAGTAAGATCTTTTCTTTAAAAAAAAAAATAGATGAAAGCAAAACACAACGTATTGTACCTAAAAGAGAAATTTGTGTGGTCTCTCACAATCCTTAGGTTACTACCAGATTT
+
2314343272230121324356222004451430222324424333443325416322233231/2523211/32342544602231/1/21.15141145204241221224/12023334627-222/052333042/42/3744124
@chr1_113646127_1_0_1_0_0_5:0:0_0:0:0_2f6/1
CAACATCACATTGCCGTGGTCCCTATATCTATTGAGATGATCCGGAATAATGTCTACCTTCACATGCTTTAACAAGTATCACTGACTAATTTTTTATTTAACAGTTACGGTGCTGTGACTCCGATAGGATCAGATTCATCATTGGACCCC
+
2224.3112335222223340231312233005122222206310222222/3224/41122522/1222/5604435233532022223305325224232231322543/33225242233026125413212232131304332123
@chr1_152604166_1_1_0_0_0_1:0:0_0:0:0_2f7/1
CTGAATCAGTAGATTGCTTGGGGTAGGTTTGGAAAGTTCTTTGTATTACCTCTTTGAATAAGCTTTCTATCCCAATCTCTCTTCTCTTCTCTCCTCTCTCTCTCTTTCTATCTCTCTCTCTTCCTTTTTAAGGCCAATAAACCTTAGATT
+
364422340323022121232026254/2424534201125222133121221341440223232202062361403720142212235362.514522322540/2241212102544320224/252342301/11/25002133110
@chr1_236597229_1_1_0_0_0_5:0:0_0:0:0_2f8/1
AGAATCTATTCCTGTGTCACATGGGCATACCGTGCTGCCATTGACCATGACATCATCATGACCATGGAGCAACCGGATGGCAAAATCATGGAGCAAACTGGATAAAATCTTTCTGAATTATTACACAACAAAAGCAGGATATAGAACAAT
+
42133021/455412833232211422442202122112203151222/44005223223247232223/432032251234/23322132130-1031223232122520022032222031330.11442343223415132225443
@chr1_73765716_1_1_0_0_0_3:0:0_0:0:0_2f9/1
TGCTTTCTCAGGGGTGGCAGAGGTGAAATAAAATGTCCTTATAAGTGGACTTGCACAGCTAAATCCTCTGTTGTTCAAGAGTCAACTGTTTATCTAAGGTCATGACTTTGAAACTAGTCTTTGATAAAGCTCTGCGTGTCTACCCACTCA
+
4752321222222442331341342/3163544222215/22410132330222142432385023422135313232123322242244232302204353204716/2032223202221313141426432.3/3243244323021
@chr1_75255777_1_1_0_0_0_3:0:0_0:0:0_2fa/1
TAGTGGCCTCTTCTTTCAAGTAAGAATGGGTTTCAACCCTCCTATCTATGTACCCCTCATTTTTCCTTTATCTAGAAGAATGTTGACTCTGGGATTATCATGAGACCTGAACATCATTCTTTCTCTAAATTAGAGAAACACATTTGCTTC
+
0383112262/632530432611/23213522321101022352723252230235422124223530357524443254325413332141311322323//23254642522312323133522253254222133322136305430
@chr1_192124187_1_0_1_0_0_3:1:0_0:0:0_2fb/1
AGCAGAAAAATCAGTCAATAATACCAGACCCAGAATTACAGAGATGCATTTTCAGAACTGGCTTCAAAACAGCTATCATAAATATTTTTAAGTATTTGAATATAAAACCAACAAGAATATAATAGGGAAGGAAATGCAAACTATAAAAAT
+
12223414321433410422/40023522224222223325514143312422422525242211231226221104220252220042523112135153324420341201421421220312313524232022433332012/233
@chr1_240398128_1_0_1_0_0_4:0:0_0:0:0_2fc/1
AGCAAAGCAATAATCTAAAAATATTTTTTTCATATTCTTATAAACTTTTAAAAATCCTGGCCATGTCAGCTTCTAATGTTTGTAAGAGGAATGAGTACATCCCTATTAACTACACTTACAATTTCAGATTGTTCAAGGATCTGTATTCTT
+
4444136322262251223212222222/422221221022324245362053312/223332625.4434431544203222232/0523613322015235240/2521243234450/331227233534302032253232/1022
@chr1_22182788_1_1_0_0_0_1:0:0_0:0:0_2fd/1
ATCCATCTCAGAAAAATTAATAAAATAAAACAAGGTGGGAGAGGCAAGGGCTACTCTAGATAGGGCAGTCAGGGAGGGCCTCTCTGAGGAGGTGACACCTAAGCTGAGACCTGAAGGAAAGGTAGGCATTGAGCAAGTTAGAGAGTTGGC
+
33224/2/21343353133411003624163210234014361243423/235334362412.222463623823214421312210222322242302437252203232337711331223231212012433222322354206132
@chr1_21096513_1_0_1_0_0_4:1:0_0:0:0_2fe/1
GCACTCTGGACCTTTGAAGAGGGTAACATCATATAAAGCTTATTCTAGCTTTAGATTTCTATGGTTCTAAGTTTCCATGCACTATGCAAGATAAAGTAGATTTATGCCTGAAATCAACATTTGTTCTAGTACTAGTCACATTTCAGTCGG
+
6132254432442320/21617222034322052-1/2303423222/2628523121522/14302331422425222.73/232454354446/3453121/462313324122222222.24206223/342320243442003213
@chr1_241330561_1_0_1_0_0_1:0:0_0:0:0_2ff/1
ATACGTGTTTGGCCGGGGGCAGACTGAAGCAGATTGTTGGATTTCCTCCAGTATTCGTTCTTCTCATCTTTCAATGTAGATAAAGTCACCAACTTCTGACTGAGCATACGCCACCTGGGATAAATGCCAAATTTCCCAGCCTGCCTTGAG
+
1/342224322223123252223342522221232242202/232/5123622125631237152722.322442235411//132522542436324224033232222/44515422324231324262602226322.352611222
@chr1_148595207_1_1_0_0_0_3:2:0_0:0:0_300/1
TTCTGCACCGGCAGAGTCCTGGGTGACATGGTGTCTCCTGCCAGCGGCTCCTGACTCCTGTTCTCTACAGGATGGAATTGAGAGGAGCAGGGGTAAGGCCTCCTAATGCTGTTTGTCCATCTAGCTGTGGTGTTCCTAAGTTCTGACACC
+
24342232233334413255/235304223032234012463411121132222153326234222322223334422222232222234202221122272221232325221131622421-3242544443243622.133334222
@chr1_246590646_1_0_1_0_0_2:0:0_0:0:0_301/1
CCCCGTGTCTACTAAAAATACAAAAAATTAGCCGGGCGTAGTGGCGGGCGCCTGTAGTCCCAGCTACTCGGGAGGCTGAGGCATGAGAATGGCGTGAACCCGGGAGGCGGAGCTTGCAGTGAGCCGAGATCCCGCCACTGCACTCCAGCC
+
.213253122214/221204311552234242223212241221232154245024.3443342/2223362132414-358221502.22532311/1/2362132243213124426462322322222311523343432224/230
@chr1_215008012_1_1_0_0_0_1:0:0_0:0:0_302/1
TTATGAATTTCGGGGTAGTGAGAAGGGGACACAAGATTCAACCCATTACAGTCTCTCACTGAGGAAAAACATTCACTCTCCAGGAGAGCACCCAACTGGCAGGGAATCTGTGATGATTAATACTGAGTGCCAACTTGATAGGATTAAAGA
+
32462432022333335002262634223244222342046315231234.2441151211253/03320562120320214314241712252212252224226373530404532423322234223-2221320212222223123
@chr1_45287758_1_1_0_0_0_7:0:0_0:0:0_303/1
TCCAGGCCTGTGTGAGCCTGTACCTGTGTCACTTGAGAGTGAACGCGGGCACTTGGGGCTGCAGTGCAACCCTGTCCCCCTTCCCACCCCACACCACTGCCTGCCCAGCTGACCAAGCCTGAGGGGCCCTCCAGCACCCTTCCATCCGGT
+
2252312242232024101543254543242321523/65632241.5522252142120232234226122121222031232322246320143223/224343025/3/2222252333221722/1,4253424//2222223335
@chr1_229869006_1_0_1_0_0_3:0:0_0:0:0_304/1
ATCCTAGCACTTTGGGAGGCTGAGGTGGGTGGATCACCTGAGGTCAGGAGTTCAAGACCAGACTGGCCAACATGACAAAACCCGGTTTCTACTAAAAAATATAAAAATTAGCCAGGTGCAGTGGTGCGTACCTTTAGTCCCTGCTACTCG
+
21432232222212342253520213133425210/4223-23513.4403424241442412350434323222252420443122/16422722/5142252340232/52/232125432330411321122320222024052051
@chr1_157361857_1_0_1_0_0_4:0:0_0:0:0_305/1
TTACAGGGTGGTAGGACGGAGTGAGTGCAAGCAGGGGAAATGCCAGATGCTGATAAAACCATCAGATCTCATGAGACTCATTACTATTACAAGAAAAACATGGAGGAAACTGCCACTATGATTCAATTACCACCACCTGGTCCTACCCTT
+
22222455222424223444122222242122/2602335033323222540421243/4202432232101252021242125223/202213613232-22252242545324522342222/5212215321353240354314542
@chr1_176927082_1_1_0_0_0_4:0:0_0:0:0_306/1
GGACTGACAAGCAATAAAATGTTAATTTCCTTGCCTCAGATTAGACCTCTTTCTTTGACCAGACGTTACAGCCTTGGCTCATTTCCTAGATACGGTGAATGCCCATCGTTTGTTAGTTCAAGGCTTGGAGTATAGTTGATCTTCAATTTT
+
21443125502123552114240315421222324023314251231322432254/4232273121486325022524352275323/52125121304225514233322224/32461421114222034/6363.23232605222
@chr1_77389631_1_0_1_0_0_2:0:0_0:0:0_307/1
TGAGCTTTTTCAAGTGCATCAAATGAAAATTCTATTGAAAATATGGTCAAATAAGCACAGCATGATGGTACAAAAATGTGATGCCAAGGAGTAGGAGAGACAGATTTCTGCTGGGTTGTCTTAATCTGTGAGTGTGTGAGAGTGGGTGAG
+
2452220221/11254352213126424/4434/22/04223522/222403312/44023024205.320/121322222214214121.3123130222433.250/517012203213223442321042213/242226.321132
@chr1_20717952_1_1_0_0_0_2:0:0_0:0:0_308/1
GACAGCTGCCAGGGAGAGGAGGTTAACTTATATGAACAGCCCAAGTGCCTGCTGGAAGCTCACTAGAACTTAAGCAGGCTGAATAAGTGGGGCCTGGGCTCTTCAAGTAGTCACCTCTCAGTGCCATCATGCCAGTTTTGGAGAGAGCTG
+
3540542223652/35320/42/6135353212233423/5424324322522431445230533332023234236242221211111424600221543522432222332222222152314.164232043132262424/23423
@chr1_103428341_1_1_0_0_0_2:0:0_0:0:0_309/1
GACTCTTACTTGATATGCTACTTTCAGTGCTTTATGTGAAGTGTTTTGTAGGACATCATGAGAATAAGAGAGGATGATAAACTTTTGTAAATGTAATAATACTGTTTTTGAGTTTGTGTTATCTTTGCAAAAAATAAAAGAGCAATCTAA
+
425734035052434312224303312020431264122221362/4240121423452230042.23204433412/2643.2153012/425714/04613204432/123534301.220212212222220123052240023324
@chr1_222599810_1_0_1_0_0_4:0:0_0:0:0_30a/1
AATGGTAAGAGAATCAATGGGTCAATGCAACAAGAAAATGTTACAATCCTAAAAACATTTGCATCTAACTCTGGAGCTCCCAGATTAAACAATTACTACTAGAATTAAGAAAAGAGAAAGCAACACAATAAAAGTGGGGGACTTCAAAAC
+
21422323812270222355322230421252145203124/3262263050333.2453224224127082215033523335620530420233234243254150225434612223343634202215201323323133133641
@chr1_222772940_1_1_0_0_0_2:0:0_0:0:0_30b/1
TAAAATTAGAAACAGGAACATAAGTACTATTATGAAAGCTATACTCAAGTGTGGACACTGATCAACTGACACAGAAAAAATAAGAGTACTCTGTAATTGGTATGGAAGTTCACTGCTATCTAAATCCATGCGGAATGTGAAATGGTGTGG
+
1140/16231/3222424240222522414222323222002642654326524227421222444224544/44512-413251.330322320254222-21521.2303256623222222350515054/4224122033233325
@chr1_144596266_1_0_1_0_0_5:0:1_0:0:0_30c/1
TCGTTTTTTTTTTTTCAGACAGGGCCTTACTCTATTGCCCAGGCTAGAGTGCCGTGGCAGGATCTCAGCACACTTCAACCTCCACCTGCTGGCTCAAGCGATCCTCCCACCTCAGCCTCCTGAGTAGCTGCGACTATAGGATGTGCCACC
+
245322542202135324425742325244152224042322/551214200/303320322229252221/2104112122.3222344320333122332262335322236262224161521023340122232212134,1/434
@chr1_170292248_1_1_0_0_0_1:0:0_0:0:0_30d/1
CAAAGGCTTCATGACAAAGACTACAAAAGCAATTGAAACAAATACAAAAATTGACAAGTCAGACCTAATTAAACTAAAGAGCTTCTGCACAGTAAAAGAAGATATCAACAGAGTAAATATACACCCCACAGAATGGGAGAAAACATTTGC
+
0123204224/1522232713/4542232212001422324114215222032263261142400322-1223101212224223132132230051315204523420223212422002220222/2152310323/36222222223
@chr1_85952842_1_1_0_0_0_3:0:0_0:0:0_30e/1
AGCAGAGCTGGAAGTGCCCACATGACATGTATTCAATTGAAAGGTGCTAGCCACAAGTTCTCAAGTACTCTCAATAATGCTCAGATGGTGCCTGAGAGTGACACCTTCTCCTTCAACTTCCCTTGGTTGGAAGTCCTTAGTCCAAGGAGA
+
52322550242161222/22202032/300542112/122545420./4.212212324162232120313283//242222131233023343312242/25/41220223102532112.623340/223552271324222332428
@chr1_90392800_1_1_0_0_0_5:0:0_0:0:0_30f/1
AAGAATGAATGATCTGGTTACATGGGTGGGTTGAATGTATAAAATGTGATCTGTACACTCAGGCTTCCACTTCAATACACAGTTTCAAAGGAAATGGTAAAAGAAGCTTCCGCAGAAACAGCTGTCCTAGGAATGTGCTGTGACATGACA
+
4/2522412333222536423342224324245252157311224502242611222222232.2323/2232246153505352122424323502202622120423/211112322/0340322545210/3/5363/200221223
@chr1_45994336_1_0_1_0_0_3:0:0_0:0:0_310/1
ATAGGGAAAAACCTCCTTAAGGCTGGAGGTGGGACATGCGGGCAGCAATGCTGCTTTGTAATGCATTGAGATGTTTATGTGTATGCATATCTAAAAGCACAGCACTTGATTCTTTACCTTGTCTATGATGCAAAGATCTTTTTTCACGTG
+
32112.232222/4.1.222632322312/20222450042.22222/235202437-1204413404432204512525412333322223513411442134232522231210112252122122224222202423453135/235
@chr1_85436165_1_0_1_0_0_5:0:0_0:0:0_311/1
CAACACGGTGAAACCCCATCTCTACTAAAAATACACAAAAAAAAAAAAAATAACAGGCAGGTGTGATGGCACACGCCTGCTATCCCAACTACTCAGGCAGCTGAGACACGAGAATAGCTTCATCTCAGGAGGCAGAGGTTGCAGTGAGCC
+
403252172323323314451022.31442323532220014341643212000204142232240/2105014522222433436120201442232112222024122310435431/423232420522332022253322235173
@chr1_241937330_1_1_0_0_0_5:0:0_0:0:0_312/1
TGAAGGAAGGAGCCTTATCACAAGCGAGGTCACCTCCTTTGTTTTTCTAAGGATTTCATTTTCTTTACCCGCAGGCTACTCAAGATCCTTCCTTTCATTATCTTCTGTCCTCTTAATTCCACCCTAAATCATTTTAAATCTTCTGGTAAA
+
432052232301513212/23125241231232324332242244233422231332254221023244221223114225622262221223422242220174222744266222133442732234323332242124252321236
@chr1_15913168_1_0_1_0_0_3:0:0_0:0:0_313/1
AGCCTCCACTCTGCAGGTCGGGACAGAGTTTCCTAATGGTCAATTATCAGTGCTTAGTATTGGCCTTGGGGCAGGTCCCAGCTATTTTCTGGAACAAATGCAACAATCTCTCAGTTATCTTTTCCTTTTTTTCTCCCTTATGCCACTTAA
+
43522222612126352323222222541/212522542420633263402302223222/63042250264342222224122243202045532414231214012334/2252734.02534541/224222222233622326241
@chr1_120846984_1_1_0_0_0_0:0:0_0:0:0_314/1
GGGTCTCATATTGTTGCCCAGGCTGAAATGCACTGGCATGATCACAGCTCACTTCAGCCTCTACCTCCCAAATTCAAGTGATCCTCCCACCTCAGCCTCCTGGGTAGCTGGGACGATAGTATGCCCCACGATGCCTGGATAATTTTTGTA
+
246322324532442322252023252332742124222261436.1632324421412010322024466132302272222/170841515314221703252205422225352412205232210224125210210721423202
@chr1_43099866_1_1_0_0_0_2:0:0_0:0:0_315/1
GTTGTAACAACTAAAATGGTCTCCAGGCATTGCCGAATGTCCCTTTGCCCTGGAAGGCTGTAATGTTTTGTTTTTTTTTTTTTTTTTTTTTTTTTGAGACAGTCTTGCTGTGCAGCCTTGATCTCCCCAGCTCAAGTGATCCTCCCACCT
+
0312402/522322333652312422413323033221.312502/21422221434.23122313222.13142051222332220002142431225334251123243233236221155210231/2404523/2/032245311.
@chr1_220223812_1_1_0_0_0_1:0:0_0:0:0_316/1
TCCAACTCCCAACCTCAGGTGATCCACCCACCTCGGCCTCCCAAAGTCTGTAGCCTTCTTGGTCAGGCACGGTGGCTCATGCCTGTAATCCCACTACTTTGAGCAGTTGAGGGAGGAGTATTGCTTGAGTCCAGGGGTTCAAGACCAACC
+
35343253222422/2220234263322326242521443321230356221/1214352225252223542212210121411425,12012022231251230312212515222100412410212532244345332223431473
@chr1_81732412_1_1_0_0_0_3:0:0_0:0:0_317/1
CATAATCCATTGGTAAAGGTTAGAGACATTTTAACCCTCATCTGTGACCAGAATTATAACGGTAAGCAACCCACTGAAGAACCAATGGCAGATTAAGAGTGTAAAATTTCTCTGCAGACATTAATGCAAAACAGCGTAGGAATCCACACA
+
22433421512502222242571212423/21314345223334112522220042452422332142224322333222243/527620312421215332325443335423222241121167230242120213234223232325
@chr1_101122364_1_0_1_0_0_3:0:0_0:0:0_318/1
AGTAAGTGGGTGAGAAGAGAAGAGAAGGAAATGGTGGGAGGCAGAGATGATTCAGTAGTCAGGGACTCCTGGGGGGGTTGCACTTCCAAATGAGCCATCAGTCTGCAAAATGGGAAGCTTTCAGCCTCTGACAGCAGTCACTGTGTTCTC
+
34033243232333210223/334243220420/226501224423023152222224233212225020422426522223332424243112222.22232542244361332/554101310-1245122232402241312./522
@chr1_105874239_1_1_0_0_0_5:0:0_0:0:0_319/1
GGTATTGAACTCCTGACCTCAGGTTATTCGACCTCCTTGGTCTCCTAAAATGTTGGGATTACAGGCCTGAGCCACCACCACCCCCCAACTCTGGCAACAAACGTTACTTTTTTAACATTTGCCTCAGATATTCTCTGAAACAATTAATAT
+
14/312644/32020/202232223272/2543234127411/01140/341051033345235242232223423321333312322//3654252523320120022336235231411221341223205.2045412212012532
@chr1_36149864_1_1_0_0_0_1:0:0_0:0:0_31a/1
GCTGGTCTTGTCCTCCTGGAACTCCTGGGAGAGATAGACAGTTCAAAAAAGGCTGAGAGTCCAGAGCCCAGTAAGAGTAGAAGCCCTGGGTGTGACCTCAGAGGACAGGTCGTTCCTCCCCATCCACGGAAGTAGGAGGACAGGCAGCAG
+
422202322522535203242402304021/221231224/23/313231561/2344642264342222035331432.4233221312523253223225223225323443323122263220/302522/2352142422222335
@chr1_169121368_1_0_1_0_0_3:0:0_0:0:0_31b/1
GCCTGCCATAGCAGTTATATATAGCCTTTCCTTTGACTCTACTATATTTATTTTCTAATGGACAAGTTAAGTATAGAATGGTAGAGATAATAATTTAAAAAGATAATAATAATAACCAATATTTAATTGAATACTTCCTATTCTTATTAT
+
1231224//234023432423012326122322331114.322.20313420543334330522.3222562223/5332433122222553/121422210224521332123442232021/32422213243224421422434222
@chr1_51835431_1_1_0_0_0_3:0:0_0:0:0_31c/1
GCATATTTTCAACAAATATGAGCATCTCCTAGTTTCCAGACCTTGTGCTAGGCCTTGAGGATACAGCTGTGAACAAAACAAAGTTCCTGTCTTCCTAGAGTTTGTATGAGAAAGATAGGCAATGAACAAATATATGTTAAATACTGATGA
+
432124444143442.350522102224334142162220432232531/22/323222.322253502154202062123422121222333413213.332223352401104153413/32224242232423121-2011222431
@chr1_71354732_1_1_0_0_0_2:0:0_0:0:0_31d/1
CGTGATCCACCCACCACGGCCTCCCAACAGAGCACAATCTTAAGTGGAAATCCGATTGAGGTACTGGTGCTGATTTAGATTTGAGGGGTTAATTTGCCTGTCGCTAAAGAGTAAGTTAGCATATATCTAGGCATAGTAGGTAAATCTAAG
+
232424/262022542342123423722330402523332424244242546./4232332121332342212305230225030442121434122251511/22325124662312403352246122251733332236532/4242
@chr1_25085564_1_1_0_0_0_4:0:0_0:0:0_31e/1
CTATGAAATGGATATATCTTACCTATTACATAGATATTGAAAGAAGAAATTAATACTGAAAAATAACTTTCATTTTTAGAATAGATTTCTCCTAAAGAGCACAAGAGGAGGATCTACATTCAAACCATTTAATCAATATCCATTCTAGGT
+
22222230/122256102324442342412253224306303001122324323231342524316442052224220/52/2442521104203263202/006432131323327624225122314212432323252322442135
@chr1_6223941_1_1_0_0_0_0:0:0_0:0:0_31f/1
CCCCTCCTGCCTGCCCCTGCCTCCTGGCACACATAGGCTGGGCATAACATTCAAGGCAGCTTTGCAGGTGGAGTTCATGTGGGGACTCCACATCCACTAAGATTCTTCTGCTAGCTGGTAGGGCGTCCCCTGTAGTCACGCCTAAGGCTG
+
152612/42.32423022024401332223/42122230504311720522323242237324414220235/2423237053521243/202/22222333/42334225512212126230121210222342242233322342121
@chr1_5416147_1_0_1_0_0_0:0:0_0:0:0_320/1
CCAATATACCAGAATGCATTGTATCTAAATATATGTATCTTTCACATCCTCTAATCTATGACAGTTTTGTGGTCTTTCCTTCTCTTTCATGACCCTGATACTTCTGAAGCTCATTGGTCAACTACTTTGTAGAATGTCCCTGAATTTGGA
+
2353422223/227/335252220/2225124222234437/4033252425266112422243131222522312530332124/213232155451222332322322/212323241016433501/364015250244334221.1
@chr1_82816073_1_1_0_0_0_4:1:0_0:0:0_321/1
AAAAATGTCTCCAGGACATGGCAGAGGTATTCACAGCATCCCCTCCCATCACAGGCCCAGAGGACTAGGAGGAAAAATGCTTTTGTGGGCCAAGGCCAGGGCCTTGTTCCTTTGCGCAGTCTCAGGGCTTGTTGCCCTATGTCCCAGCTG
+
5334331422762232330202614232/10324320.134432443255152432132136312424440232221227223174330224112221.341222522237021313012353412252425221242221332521346
@chr1_198855877_1_1_0_0_0_3:0:0_0:0:0_322/1
CAGAATTATTTCTGGAGATATGTTATTTGATAAATCCTAAAGACTATGTGCAATATAAGGAACACTTGTAAATCTGTTATCCAATTTAAGAACTAGAGCAGCATCAAAATTGATAAAGCAACCTCTGTACTTCTCTGCCTTCTCTCCCTC
+
44125332242412603352/236325221510065223422322031222214322022327123252/251214515222302144242332222312223121022264/42641223253120041245/2332112228012233
@chr1_113806180_1_1_0_0_0_2:0:0_0:0:0_323/1
CAAGGGCTAGGCACTGTGCTGTGTACTGGAGAAAGATATGTTAATAGGGTTCTAAATTTAGACTCTTCTATCTCCATTTTGCTAAAACAAGAAGACAATAGGTGCTACATTTTAAAAACAGTACCATGCAAAAATTTCAAAGTCAGTGGC
+
233222/131111421411324/522355221542222222224/172324630122330111332424/423221282/513322262235/622223036133.121131221025242221423112322645223214242.4132
@chr1_61222577_1_0_1_0_0_4:1:0_0:0:0_324/1
TATTGATTCATCCTTATATTCCTGAAATAACTCATCTTCCTCATGGTACAGTATTCTCTAATATGCTGCCAGATTCTGTAAGGTAGTATTTTATTGGGAAATTTCACATCTTGATTACGAGAACTTTTTTTGTAGCGTGGAGACATTGAC
+
21022505123223222015122322221334343543220232322.002312.115722326423120333223420422232320341143324232023432422702262553222/31330222402102564111/312543/
@chr1_172759828_1_1_0_0_0_7:0:0_0:0:0_325/1
ATCTAGCAGCTTTCCTCTGAACCTCCTTCCCTCCTCCATTTATACACACATTTCCTCCAGAAATCTCTGCCGATGAGTACCCAGGCTCACTCTCCCAAATCTGACAGTAAAACAAGAATATATATGCAGTTTAGGCCATGTGTTAGAATT
+
.21402253212223253442323332/42251434/122042.78.6221321203124233/12312621202352432235/216223304/25435002232233/2242442045,25382035043224351322512543232
@chr1_25465468_1_0_1_0_0_1:0:0_0:0:0_326/1
TAAATAATAGGGAATGGGCAGAGCGAAGGGTGCCAAGGATCATTGAAACAGAAATGTTGTCCAGGGAAAATAGTGGTAAAGACCAGAATTCCTTATGCACTCACAAAGGAAGCGCAACACAGGTCGGGACTTGTTTAGACCCCAAGGACT
+
3213462322531638103323222331322222254432342221212125224222532023212214522435342/2326212230/1515033223282132042201011222242222222751332514212.313252023
@chr1_66405118_1_0_1_0_0_3:0:0_0:0:0_327/1
CAAAAGGGCTCTGAATATGTAGCGACTTCATGGACAGCTGTCATTCCAGGCTGAACTTTAATGTGAAATAACTAAAATTCTGTCTTGTTGTTTCTGGGTGTCTCTTCATGACAGAAGCTGAGCCTACCTCATAAGTAATACTGGGGGAGA
+
44212133621312531231222222121655541432243001322122254112022.42126212/5605512324272436/52/22322044322240323/12531241441353204/7202231622311233021322337
@chr1_1015677_1_1_0_0_0_0:0:0_0:0:0_328/1
TCCCCTCCTCCTCCTCCCACCCAGTGGCCCAAACCAAAAACCCAGGGTCATCCTGACACCTCCACATATCCCCCTCAGCTGGCTCCCCACGTCCCCCACCTGCGCACTCGCGATTGGCCCTTGGGCAGCACGTGGTCAGCCAGGACCTGT
+
21253322230322111012221532224122523522523162422852172/2234422/25023222334312372402382/4353224165220232122042212205524442533334415403234522244304150322
@chr1_35282861_1_0_1_0_0_4:0:0_0:0:0_329/1
CAAAAAAATTGAGTTGTAAGTCTAACAAAACAAGTGCAGGACTTGTTTCCTTAAAACTACACAATGCTGCCAGTGGCTCATGTCTGCAATCCCAGAACTTTGGGAGGCCAATACAGGCAAGTGACCTGATGTCAGGAGTTCGAGACCAGG
+
0212302351212432102620223222/3223453321222654232.063434223211322343/2123/222132421503222425523234254221232252/0331/62335/00512341206134232005023012223
@chr1_34114824_1_0_1_0_0_3:0:0_0:0:0_32a/1
AATTTGCTCCTGCCCAGCCATGGTCTGGGATACTCAGATACAGCAAGTCCTCAGCATTGCCCACAGGCTCTCAGAAACCATGACTTTAAGTGAAATGACATATAACATAACCAATTGTTTATTTCTCAGCAACATACAGGCTGGGCACAG
+
55343124232330251224134500522134535003234132042224042232257212511232333055234222/32432042343242215/94245502003.4212422432460/7/24442326322222322122104
@chr1_96280224_1_1_0_0_0_4:0:0_0:0:0_32b/1
GACACAATTCAGTCCATAACAAATTCCAAGTAAGATTGATCAATTTTTGAACTCTTTTTATTTTTTTATTTTTTTTTTTCAGAAGCCTGAGGAGGTCAGGTTTATCCTGGAACTTGTTGCCTCACAGGAAGTGCCTCTGCCATTTATCTT
+
2232652003421232022227432325//32541822214013224151/1302342225623442242-1.24542413/242411/1232112233403133/4142220232122360.14222413/223242342332032224
@chr1_238966714_1_1_0_0_0_4:0:0_0:0:0_32c/1
TCGGCCTCCCAAAGTGCTGGGATTACAGGCATGAGCCACCGTGCCTGGCCCACTTTTTTACTTTTTCAAATTTGTTTTTCTCTATTTTAGGTCTCTTGCATTTTTACATTAATTTTAAAATGAGTTTGTTTGTTTCCACCCAAAGCAATC
+
142321404012222322232.54214232353222/223023340323222224331224442227033122362233212202233343262411124222453244/2523121333323132325525454032212112-24112
@chr1_142794632_1_1_0_0_0_6:0:0_0:0:0_32d/1
TTCCGGGGGGGGGGGGGGAAGAGGAAATTACTGTCAATATCACAGTGGGTGCAGACCTCATCTTTGATATTGTTCCTAGTATCCGGGGGGGAGAGGATATTACTGTCAATATCGCAGGGAGTTTACAACCCTTCTGTGATATTGCTCCTA
+
142643241250333222442/2224152234543322144422223222031213234534254212122/42323215352212223221124222124321203302222361322243232425213/12144/552124.21321
@chr1_228807125_1_1_0_0_0_5:0:0_0:0:0_32e/1
CCAGGCTGATCTCAAACTCCTGACCTAACGTAATCCACTTGCCTCGGCCTCCCGAAGTGCTCGGATTACAGGCATGACCCACCACCCCCGGGCGATTGACATATTTTTAAATTCACATTTTCCATATTTAAAAATAATAAAAATAACCAC
+
23332325442022312210222241231383444.353332442414230222220221212312445322520.132/4242232122022425022201120212242412222211242244133/23264210301251231/21
@rand_0_0_0_0_1_1_0:0:0_0:0:0_74a/1
AAAAGCAAATACAGTCGACCGGTCGAAGTCTCGTAGGACCGCCTCCATGTTCCTTAACGGCTACTATTGAACAGGCGCTAGACTCCACGCGTCCCACGCCAAACCTAAGTTAGCATGCCCTAAGTAAGGAACAAATAGGTTATTGCTAGA
+
533124325213323300202532222233/01212224332104/267/023252433/321143212420332221504222623242324527323356152222432221332322/00223005664222024235523.434.1
@chr1_35654871_1_1_0_0_0_6:0:0_0:0:0_330/1
ACAAATCGGTTAATGTTACAATTTTGTGTATTGTTAGGGAGAGAGAAACCCCTCCTCGTTTTGCCCAGCATGGCACGTTTGAGTACGTATATTCTCAGCGATGGAAGTCTGTGGATGAAATGGAAAAACCGCAAAGGTAACAAGTTGAAA
+
24525542221204340022023042271021113222002-222112252220321024045226365.3452232352/323132252033372224462126032124282442125222/5212024442022+313130204244
@chr1_23300589_1_1_0_0_0_2:0:0_0:0:0_331/1
AAGTATGATGAGGCACGTTTGACCCCTACTCCCCGTCAAGGCCTAAACCAGTCTTTCGGTCTTTCAGGTTAAATCTTAAGAATGTGCTGGCTGAGGAGGAAGTCCATTCAGACGGTCGGGGGCCTTAGAATTTTATTTTTGGTTTACACT
+
4242522/4250122222.11562523246242/1127210016243223322625532463241332.032521214334234221220332325142222735224230225.2254324145322323323425154352733/142
@rand_0_0_0_0_1_1_0:0:0_0:0:0_74b/1
GGCTATCCGTTTTCCCTGCGTGCCTGCTTCGGTCTGGGGACTATGTCCGTGCCTCGACTCCGGTAAAGACCACCTATCCCGTCAAAACAACTCTGGGTCGGATCAGGAATGACGGATACCCAAGCGTAGGAAATAAAGTGATGGGGAGGA
+
161/142224143223363342240424334/2323242340322354223233135542301420120426324122113323611221723/24203232223423212232352222233331116045421/32322030352204
@chr1_218505668_1_1_0_0_0_1:0:0_0:0:0_333/1
TATGAAAAGGGATGGATCCTTTTCAAAAAGGGACAGATCATATTTATTGAAAATAATTCCCTTAAAAACTTTAGATCTTGGGCCACATTTCACAAAAATTTTGGAATGATATTAAACAGTCTTTCCTCTTTTTAACAGCTGGATACTAAA
+
8.321323261234341225250225215213221340212114201223512333505221122425224/22525842242522310522222622222233426230412/2/3123343234332330533143222212512034
@chr1_24633988_1_1_0_0_0_2:0:0_0:0:0_334/1
CTTCCTACTTCCATGCAACTGCGAGGCAAGGCTCAAGCCCACTTCCTTCTCCTTTTCCTGTGCCTCCCTGTGGAGAGAGCTCCCTCTTCTTCACAGCTCCAGGCTCTTCCCTACGCTGGCCCAACCTTATGGGCATTTTGCTCCATAACT
+
62032232276223332423322232241221242/2322233252121142402220123252245212121102034312214321-122222212233042422131302222733222524655/2306.18325422222/2452
@chr1_16315327_1_0_1_0_0_2:0:0_0:0:0_335/1
AGAAGGGGTTCTTGGGGGCTATAAGCAGCAGGCAGAAGACTTTATTGCATGTGTGGTTAGGTGATAGCAACCTAAGTTTGCATTGGGAACTGGCATCAAGAATGACCCGAACTCCTACTCATGAACCTCTCTCTCCCTGTCTCTCTCTCT
+
/0032423/222234226/2413032235/2202031221232-222./232242224332253424202024224312225024534240213342522221412272061/2110222231302222442120222234322232242
@chr1_231298380_1_1_0_0_0_2:0:0_0:0:0_336/1
CTGAGGGGCGAGAGAAGGGAGGGGGTCCTCACCTCCTGCCCGAGGGTCCCGCACCAGCGGCTTCAACCTGCGGCCAGATACCGGAGCCGGTCGGCTGCCCTCGCGGTGGCCTGCGAGGAGCTTTAGGTGATGAATCAGCACCAGCGCCGC
+
0221143321/422121241247/341024224121441321550332123255192431611301222/621341442525230136422302110222/025113210640420524214422242321/232223132322124022
@chr1_95027029_1_0_1_0_0_6:0:0_0:0:0_337/1
TTACCATGGCTTACAAGGCGCCACACAGTCTGATCCCTGCCTACAGCGTTGGTCTGAATTCGTACAATTCTCTCCCTCGCTTGCTCCACTTACTCATCTCAGCCACATGGGATTATTGCTGCTCTTTGTCTGTGCCAAGCACACTCGTGC
+
422343421236/0111334330422235452115/622424230235202553422.22//2/05232302223220355235222211632240510522242352202212215323220230323521443272321334323424
@rand_0_0_0_0_1_1_0:0:0_0:0:0_74c/1
GACAATGCTGCGTCCCATGCCGGGTATAATATCACAAGGAGCGTCTAAAATTGGACTGGATCCTCTTGGGGTTACCTGAGATGTAGACTCGACAACTATGCCGCGTAAGCCGGCAGAGCTGTACCAACCCCCGTGACGACTGATCCACGG
+
22022222153/254112544042222322230225/1243222622222423221202260/13322224144226229272151532732362234/423232202022054243423/266352421252/4403143242722162
@chr1_240999402_1_1_0_0_0_2:0:0_0:0:0_339/1
TTTTTAGAGCAGTTTTGGTTCACAGCAAAATTAAGTGGAAAGTACTGAATTCCCCAGCAACCTCTCCCCGGCCCACAGCCGCCCCCATTATCAAGCCCCCACCCCCAACCCCACCTGAGCGGTACATTTGTTGTAATCGATTAACCGACA
+
23202/5213340222134526532042326213424012/322/210212326417232.335511221324/21122324331532233223350400220143.111//50223204153454224203/34202212132321222
@chr1_243429588_1_1_0_0_0_3:0:0_0:0:0_33a/1
CTGAGGTAACAGAGTTGCTTGAAGCCGGGGGGCGGAGGTTGCAGTGAGCCGAGATCACACCACTGCATTCCAGGCTGGGTGACACAGTGAGACTGTCTCATAAAAAAAAAAAAAGAAAAAGAAAAAAAAAATCAGTGATGGTCAAAGGGT
+
2303253/23123412240.63526322341152542442224322322244332204240253331322342155632373221241332221224231553234/2523233440043223212562252242211131432227524
@chr1_173907926_1_1_0_0_0_3:1:0_0:0:0_33b/1
CTGTTGTCTTTATTGTAGTAATCATTTTTCTCTCTCTCCTTTTTCAAAATTTTAAAATGTCAGCAGTGATGTACCAAATGGATCAGCCTTGACACAAGAGAATATCAGCCCCCTATCAAACAAGACCAGCACTCTGAACCTGTCAGAGGA
+
22124232063252823224234131//20322.0/1015227-23514233252232212223213423121/124244/222232226632223234324323242352432.222425241221412/2022414323223234231
@chr1_6157113_1_1_0_0_0_2:0:0_0:0:0_33c/1
GCCTCTGACTGGGCCGAGAGACCCAGCATCTTGGTCTGGGGGTCTGAGGGGGTCTAGGAAGCCCTGCAGTGCTGGGCACCGGCTTTGTCTAAGAGGTGGCTGGAGGCGGCATGGGGGAGCCCGCTGCTCCCTGATGGAGAGGTGGCCCAA
+
3223344245152232301/243422412.13542.444145422422422324114032326230200324522041423125422/320310042212523332313212202532432224.4222432250554321241423-42
@chr1_48151753_1_1_0_0_0_0:0:0_0:0:0_33d/1
CAAAGAGGAAGAAATATTTGGGGGCAATCAATAATGATCCTTCACTGATTTCCTGGAGCTATCCTAAAATCCTCAGATACTATTCAACCTAACAGCCTTATTTTACAAATGGGGAAACTGAGGCCTAGAATATGCTAGTCTTTGCTGATC
+
252221033221/20232.2/223402221222222424322021404332201142122264/2203643.26/31303431222503222523234233/643371/2411202210322132032213122-324105242232122
@chr1_179497736_1_1_0_0_0_2:0:0_0:0:0_33e/1
GCATGGTAGCAGGAACCTGTAATCCCAGCTACTCCAGAAACTGAGGCAGGAGAATCGCTTGAACCCGGGAGGCAGAGCAAAACTCTGTCAAAAAAAAAAAGAAAAAAAAGAGGTTTAAAGATGAGAATGATAAGCTTTTGTAAAGTTACG
+
201451222.23350234622323322114422032202132122133236422443432452144453234233231240244222225332225243232.4211534//34123102033314224420242223123221422421
@chr1_184252781_1_1_0_0_0_2:0:0_0:0:0_33f/1
GATTGGCAGGGGCTTTTGGAAGGACTGCACCAAAGGACTCTCCAATGCAGCAAGATGGCAAAGTGGTAAGACCCAGAGATGATGCTTCAAGTGAGAAAGTCTTACATTTTTGTCCTGGAAAGCACCTCAAGAGAAAAACAAGATCTTCTT
+
1322-242/2005.221123522366202/02042322333/0/121543233522223414021513222243554222212114322342434/423/22140142321213201512233523204025032014023522/34524
@rand_0_0_0_0_1_1_0:0:0_0:0:0_74d/1
AAAGTATCGAGTCGTACGTGGGGCGACCCACAGGCCTGTACCTCACTTCAATTTAACGTTAAGGTTGGCCAAGGCCATTGTCGTCGATTGGCCGCTCCGGTTATTCAGACCGTCGTATGTCCGAGCCCGGCTCAAGACGATTAAGAGCGA
+
20372333452532532222201221422026342201232263212433622/2200210/631323252306332142240213332144/243334252132222241212/362232/3453320205220231113521244422
@chr1_212820407_1_0_1_0_0_4:0:0_0:0:0_341/1
GTCATCCCTGGGGGACCCCATCAGAGAAGGGTGTGGGAGAAGCAGGTGCAGGTCACAGTCCTCCCTAGTCCATCTGCATCAGAAACTATTCCTGGGTTCGGCGGGGTGAGGGACCCACCACCACGTGTCGTGGGCATTTGCCCGAGCACA
+
22423823122/53122032340074036217331364023234224132242343/04623265225335322132422312617233334022624264001530121202/32021/22/234222252422132223322332252
@chr1_246064735_1_1_0_0_0_0:0:0_0:0:0_342/1
TTGCTCCATAAGGCTTTTCCACTGCAGCACATTATTAGATTGAGATCACTTATGTAACAACTTTTACTCTGAGAAAGGAGAGACAAAGTAAATGCCATGAAGATAATGAATGGACTTTTCTTCTGTTACTCATATACCTTTTTCATGTTG
+
/42234510231125/2224222502120212343202222253234261244232222402-/1213303232313015311202/2513302/3411.2142441343/244243061556333443315133232232402423232
@chr1_142866954_1_1_0_0_0_3:0:0_0:0:0_343/1
ACACTTCATTCTTGTTACTTGGGCCAGTGTCATGATCATTCATTATCTCTCAGTTCATCCTCATTACGTTGGGCAAACAGTCATACTGCAGGGTATAGATTATGTTATTCTGTTACTTTCAGGTAGAATTCGGGTCTAGGTTCTAATTGT
+
/314226653253311242230242-5404223222223/221235232412021212.231543312243312062.3625331324.32.222454641/225253352242012231032321012412223332233221745103
@chr1_187359305_1_1_0_0_0_5:0:0_0:0:0_344/1
GCTATCAGAGTGAATAAGTGACAAAATTTGGGGATCTATTCCTGCTAATTTGGTTTTGCTTCGAGATTAAAGCTTTAATTTCTACCACTCGTGAAAAGAGAGTTAAGCAAACAGGCTCTGTCCTTAAGGCAAGATCAAATTGAATCCTTT
+
3223201252422312.432222252111212253/51132323224122422252146341432522222.2252211432742022.5343.51332553303431022222232222224244330242104433240225/20542
@chr1_19310383_1_0_1_0_0_2:0:0_0:0:0_345/1
GAGTGTAAATTCATATAAACTTTTTGGAAAGCAACATGGTATTGTCCGGTCAAGTTCAAATGCACATAACTTCCTATCCAGAATTTCTATTTCTGTGTCCTTCACCTGCAGACCCTTACACACTTGTATCAAGAGATATAACAGATATTG
+
2313322222232241254312302121035222342470304415433012243134306/321232.42243255211321232.232123441522335232251125123335,240212.0222434460243322756402301
@chr1_68051820_1_0_1_0_0_3:0:0_0:0:0_346/1
GAATATTCTTTTCCTAGATTTTTTACACGGTTGGCTTTTATTGCTATTTGTTCACATCCTCAGAGAGTGCTTTCTTGATCATCCAGTTGAAAGTATCTTCCCTGCCACTTTCAATTATAGTCACCTTACTTTATTTTCATTGTGGAGCTT
+
2422202031712/3521230222204413233/2223534422023241226442021372422422252/644225121211/202255235051342143422250463222/22222434204222373522221/4121/13/03
@chr1_179120934_1_1_0_0_0_3:0:0_0:0:0_347/1
GCTCCTACTCTACCAGGAGCAAATGCATCCTGTTTGAACCTTTAAGTATATGGTTTAGATAGGTATAGAGCATTCATTTTCAACAGGGGTGATAACAACTTAGATAGTTACAATGGTTTGTGATCCTCCAAAGCTCAAGGCTAAGGTAAA
+
322323327.43222212222232/632242440003224.312323623342/02/034312245022022222314321434342231252542132127022//06404112323242124411622312.3422104455122220
@rand_0_0_0_0_1_1_0:0:0_0:0:0_74e/1
CAAAGGCCTAAACGGCTTGATGTGAGCGTGGGACCCCGGAATCACGCACCTGCCCGTTTCGCATATATGCGTCGCATATCCATACATCCTGATGACCTGACTGATTCACGAAATCGCTTACACTATGGTCGTACCACGACTTGAGCCCAG
+
512343534122222223520022301422470222424435642225222171231252255232/1242/1330212432253222322201211045354214.23340124202462231443402232322201/12221-203/
@chr1_178680923_1_1_0_0_0_4:0:0_0:0:0_349/1
AAATAATATTACAAAAGCAAAGATAAATTTGAAAACTGTTTTGAGGCTGGGTGCGGTGGCTCACGACTGTAATCCCAGCACTTTGGGAGGCTGAGGCAGGCACATCGCTTGAGGTCGGGAGTTCAAGACCAGCCAGGTCAACACGATGAA
+
67422226304.01551353332102224121222522254552132322222522331221232152221012412234121422024223304/13262244232332422202362222222112623322332231032023/232
@chr1_213162339_1_0_1_0_0_3:0:0_0:0:0_34a/1
AGCAAAAATGGGTGGGTTTTTTTTAAGCAGTTATTACCTCAGCATTTTGACATCAGATATGCAAACTTAATGGCGGTTTGTTTTTTTATATTCTATTTGTATTCTTTCCCCAGTATTTCCCATGGGCATCTCCACAAGTGTGGAGTTTTT
+
221513441412223162225215222224212263322235224322222224625524220220322032/210521214112226526221220/212/51145.5231035245220/4222025113221222414122641316
@chr1_144703270_1_1_0_0_0_4:0:0_0:0:0_34b/1
TCCCTCCCTTACACCTTTTTTGTATTTTTAGTAGAGACGGGGCTTCACCATGTTAGCCAGAATGGTCTTGATCTCCTGACCTTGTGATCCACCCACCTTGGCCTCCCAAAGTGCGGGGATTACAGGTGTGAGTCACCACGCCCGGCAGCT
+
04523213414232023174262421128003222020426022130232221304422332349323611132324232502245140333333222223/243/22131222534221122462322/43242214127202453212
@chr1_166816804_1_1_0_0_0_3:0:0_0:0:0_34c/1
AGAATTCAAAACTCCAAAACCCATAATCCTTCTACCTCTTAAATACCCCGTGGAATGTACACTGAAAATCCCACTCCACAATGTTCCCAGCTGGATGGACGCTGAACTGCTCTACTTGTAGTACCTGCAGAGGTGCATCCTTGGAGCTGC
+
2332151125123231312323422223/35.11332121222322222022403234625202323032133132232412232223132432122/2624236523312342522623352214022120226433160220025023
@chr1_96155242_1_1_0_0_0_1:0:0_0:0:0_34d/1
CACAGTTCCTTGCTGGTCCTGAATGTGCTAAAGAGGAGGACGGACTTTGGAGTCAGGAAGATACAGCTCGAAAGTGATGACATGCCTTAGACCTGAAGCCTGAAGTTCAGAATTCAGATTTCAGATGAGGTCTCATAGTTGGAGCCTTAC
+
222062533223332321245252513234222142215222.2312321222/2231232/.3225141-422222252042547362454383113222/52321540233275225440424222232527222/322232462602
@chr1_10435474_1_0_1_0_0_2:0:0_0:0:0_34e/1
TCTCACTTTTTCTCCCTGAAGTGCAGTGGCTTGGTCTTGGCTCACTGCAACCTCCGCCCCCTGGTTCAAGCGATACTCCTGACTCAGCCTCCCCAGTAGCTGAGACTACAGGCACGTGCCACCATCGCCTGGCTAATTTTCGTATTTTTT
+
23410054244232.523255223212.342122226/223325224145231302261652214104213153653423432/552140134323/2/522305223222/116/2132123232./2322522/33141242222303
@chr1_53423674_1_1_0_0_0_3:1:0_0:0:0_34f/1
TATTGACAAAAAAAAATTCAGACAAATCAGACAAATAGATAAATGGCACAGTATAAAGAGTTCACACATAGACCTACATAAATATATGACAAAGAACCAAAGGCAATATAATGGAAAAAAGATAATCTGTTCAACAAATGGTGCTAGGAC
+
4332302142041012120214022312/5112220432222212112.43/54214322153132264522422423503.25412354032/61024302245215/23233324223223141240223022223243242420202
@chr1_5410724_1_0_1_0_0_3:1:0_0:0:0_350/1
TAAAGGTCAGATTTGAGATTTGGGGCTTTTTCTTATAGAGAAGGGTCTGTTTATGTCCTTGCAGCCTGATATGGTTTGGCCGTGTTCCCACCCAAATCTCATTTCAAATTGTAACGCACACAAGTCCCACATGTCATGGTTCGTGGGAGG
+
52422325.4223502462312.202323633120003212412102542342.31124232451324224126121433256222512211252252232232636461122334333232042/21102/222233334333223262
@chr1_59685631_1_0_1_0_0_5:0:0_0:0:0_351/1
GTCTCTACCTTCAAAGAACAGAAACAAACAGTTTAATTTATAACTACCATAGAGTGTATTATATGCTATGACAAAGAAAATAAAACAGACTAAGAATAGTTAATGGGTACTGGATTCTTAGTGTACAAATACTTTAGATGTATTTATAAT
+
03322265221533122111312221242224322524123333423121051/2213325322114332543443145216221125132025523/351222112222223122225522322212123122225242/431055322
@chr1_41544642_1_1_0_0_0_3:0:0_0:0:0_352/1
TATCCCGGATAATTCTTTAATTAATTGCCGTATGCAAATATGCATATTGGACTTATTAAAATCTACCTTAAATAAGTGCTCTAACTCCTCCCAAATAATGCAAAATTCTTAACAAAGTTTGGCTCCATTTACTCTCCACTTTCAGCCTCT
+
1712340240523110743140451135153242312622113226243252045/2112242333112201422042402431361221235241221240221223/322233513222214402346.052423.622053522432
@chr1_190271933_1_0_1_0_0_4:0:0_0:0:0_353/1
ATATATTTAGATAGACTGCGAATATTTTCACAGAATATAGAAAATATTTATTTAGCTTCTGTCTAGTGAATACCATTATATGTCCTTGTTATAAAACATAATTAATGATGATAATAATAATTATCTTTAAAGTATAGACATTTATAGTTG
+
2342/6445353002222443422/34244022421.152224/222.122232/22424212324524201131231244620333220323423032481233422344323142205012142012272322421216452232.22
@chr1_51783314_1_0_1_0_0_1:0:0_0:0:0_354/1
CAGGAGGCTGTGGCAGGAGAATCGCTTGAACCCAGGAGGTGGAGGTTGCAGTGAGCCGAGATCACACCATTGCACTCCAGCCTGAGCGACAGAGCAACACTCTGTCTCAAAAACAAACAAACAAACAAAAAGAAAAAAGAAGGAAAGGAT
+
214512/426323221046436351222233233242322530/45242322428321413523222.34322.0213333326314222222/25321224113213513203220/3644522232122/503132312324021.22
@chr1_100984301_1_1_0_0_0_3:0:0_0:0:0_355/1
ACTCGGTGTAACTAAACTGACTTCCCAAAAGAATGAACTGACCTGCCATATTTATAGTGCGAGCATAAAAATCACTTTCTATAAACTTTCTCCCTTAATTCTTCTTAATAAGAAGGAATTATTTATTCATTAGAGACAAAACCATACTAA
+
15335432.2,23413433032323224122333343402222202031/2243202322.0021202302223162454326/32356/234130523543333310421452233201432241213043260222213222364122
@chr1_209026904_1_1_0_0_0_1:0:0_0:0:0_356/1
CTTGAACCTGGGAAGCAGAGGTTGCAGTGAGCCGAGATTGTGCCACTGCACTCCAGCCTGAACACAGAGTGAGACCCTGTCTCAAAAAAAAAAAAAAAAAAAAGTTAAATTTTATTTTGACTAAGATAATGCAGCTGAAAAGTGGTAATT
+
3224244116520302362132120241423862521215253553242014350330324262243/2224123032323242224202531212426242.2421533632/6332.3245242.2/252124152/44443527325
@chr1_93261587_1_1_0_0_0_2:0:0_0:0:0_357/1
GAAAAAGATACATAACCTGAAGTTTGCTGATTTAACCATATTTAGGTGTATAGTTCGGTGGCATTAAGTATATTTACAGTATTGATAACCACCATCACTACTTAGTTGCAAAACTCTTTTATTGCCCCACCAGAAACTGTCCATTAAGCA
+
202650213243433020646222344123522532222322314226612312222.6245235020333225221022232221451422334544330024154222/32523122531552422222581332/224222533141
@chr1_102221292_1_1_0_0_0_6:0:0_0:0:0_358/1
TATTTTCCTCTGGCCATGCAGTGTTAAAGAACAGGAAATACCAAATAAGCAATGTCAAATATGACAAAATTCTCACAGGTGAAAACTGACTAAAAATGGATTACTGCAAAAGGAGTCATGAAAGAAAAATAGTCCTGGCAGAAAGGAAAG
+
111330232222221112324134353201532362223/03315224532.3226022331242021/1035222315225231221/363026542118231014165131225/223/1223/330312234542212230220232
@chr1_62724503_1_0_1_0_0_7:0:0_0:0:0_359/1
GGACGACTTTTGAGGAGGTGACATTGGGGCTGTGACTTGAATGATGAGAAGGAGCCAGTCACAAGAAGAGCCGCAGCGGGAAGAGTCCAGGTAGAAGGCTAATACAAAAATCCCAGGAGGGAATGACCTTGATGAATGAGGCCAGCGTGG
+
304/32322423332263232/2.42032425312//2300222/5322233101221434214542545641223236322010412/4432043.31202021122522130212222/24350/34232511414.44112213411
@chr1_61926869_1_1_0_0_0_3:0:0_0:0:0_35a/1
AAATATTGCAACTGTACATGAAACTAAGTAGCCATGTGACTTCTTACATTTTTTTTCTTATTTTTCCTTTTAATATGAGGAGGTCTGGTGTGAAGACAGATCAAGCATGGGTACCTGGCTTGAACATTGTCCATTAAGAAAATGTATCAG
+
362322120235633115242052/12.223221411122350451262271223132201352222222/4312454222123/1410242/3341430222220521/4122322/3510301222/22320014352/2431/2322
@chr1_203639873_1_0_1_0_0_0:0:0_0:0:0_35b/1
ATTTCTCCAACAAGAGCTTATGAGCTAACCAGGGCTGTCAGTTAGGACTTTAACCTCTCCTGGGGCACCAGAAGGGTGCTTCCCTGATGGGAGCATCAGTGTCTTCCCCCTTCTCCTGCCCTCTCTCCTCCCCGTGGGGAGTGTTCTCAT
+
21542043106302163431141123433525222220304221212221242322/12322031220111111032333203427212322422423303045.325322125445522.231232/0236164124016125332134
@chr1_120373072_1_1_0_0_0_2:0:0_0:0:0_35c/1
TCGACACTGAGGCCGAGTTGTGCCACTGGGCACATTTGGGCATTGACATCAAATGTGTGACATCAAATCCCAGTATATCATACAGGCAAAGTGGCAGGAAAACAGGAGACATAATGAAGAATGAAATAATTCAGTTGAAAACGACACACA
+
315121522345132447212253240313/4462412412215312/4122224065122322411542242.23165212314232422222424141424625433023212241..252223022313244223020344261255
@chr1_142912829_1_1_0_0_0_2:0:0_0:0:0_35d/1
TCAATTTAACACAGTGGAAACTGCTGAAGCCCCAGAAGTGTATCAAAGTAGCTATATTTTGCATTGTGAAGGGACCGATGGACAACCTGGGACTGTTCAACCAATTGCAACTTCTGTACCTATAAATTTATGGGGGAGCGATTTATTATG
+
453313322322217242222420104422312233222682302302322232342254213822222521234316332131534225422401234124025035312135.324154247515253331620322321312010/3
@rand_0_0_0_0_1_1_0:0:0_0:0:0_74f/1
AGCTTGTGGATAAATACCCCATGCCCCTGGGTATGGTGCTCTGGTAAGCCCCCACACACTAGGTACCACTTTTCCAGGACAAATGGCTTTGTGTGTTAGACTAATGGATTTACAAGATACTCGCGGTGGTAATAGCGGCGGGGACGGTTC
+
402421425/2142323324163231271235322323241232223022522654422225341062142424240235150222./2223221/3/2452072221140224230231204221133252025332123524524224
@chr1_201990121_1_1_0_0_0_5:0:0_0:0:0_35f/1
GAATTGGGTTAAAAGTCAATGGTTTTGGAAGTAAGAAACCTCAATACTTCCCAGTAAGTATCAGAGGCTCTGGTGACCACCCCAGGCCCTCAGAATAGAAGGAACTGGCTGGGGTACCATACTCATGAGCATCCTCCCATCCCCCCCAAC
+
24131-22142152232.7352423100.4132252420422524222263554327222321151/333121322151013252722036225331312922321222222380505322622/2231124132124521221/25.2-
@chr1_4732327_1_1_0_0_0_0:0:0_0:0:0_360/1
ATGTGGGCACAGTGTATGCAAAACCAGTCTTCCATCACTGTAATGCACCCAAGATGAAAGTACCTGGCTGTGTCTCCGTATTCATGACTGTGGCCCTTCAGGGCTCCTAGCGGAATGGTTGTTTCATTTTTGTCTGATATGCTTGGCGCT
+
1432204//164/2323221231517332526242225432242022/22555312322341326221/5022348242203402224222/231152564/,3214224423222241242/323025022131222203213222320
@chr1_228716999_1_1_0_0_0_1:0:0_0:0:0_361/1
GGGGACCTCAGGCATTCTAAGGATCAAGACACCTGGCTGACCCCAGGCATTCTAACGGGAGAGACCCCTGGCAGACTCCAGGCATTCTAATGATAGAGACACCTGGGCAACCTCAGACATTCTAAGGATAGAGACACCTGGCTGACTCTA
+
222430212/32203224323423212321322002331122/341353442640133212202.4426102254424543341232232421304222536421344220222.24122350322432223202222425/225/.138
@chr1_190151773_1_0_1_0_0_1:0:0_0:0:0_362/1
GATAGTAGTGTTTTTCCTTTGTTGGAAGATTTGAGTTATTCAAAATAGTCTACAGAGTTATTTATGCAAGAGGCTAGGCACATCAGATAATATTTAGCATGAGGAAAACCCTTACCAGAAAGACAAACAATGTTATGTAGCGTGGGAGCT
+
4/2422522320210/232423232124021/3332235212212322222112425232422222312242242/520/232132590341332243222/323/12134132541124332253021233202425043322312343
@chr1_104770791_1_0_1_0_0_11:0:0_0:0:0_363/1
ACATTTGATCTTGGATAAAAGTGTGTGGCAACTCCTCCCCCTTTCACGCACCTGTTTTCACCACGTTAGATGCCTGCTTCCCCTTCATCTTCCATCATGATTGGCAGCTTCCTGAGGCATCATGCTTTCTGTAAAGTCTGCAGAACTGTG
+
33342002433220234253431232022224133025900022/6114202204023/400324224412211128-/630271223315143255133173222262.202274332225020422213352224/341233.22322
@chr1_162601966_1_1_0_0_0_4:0:0_0:0:0_364/1
GGAGACTATTTCTTTAGACCCAAGGGACTATGGGCAAAGCTATAATTTACAGCAAAACCCATTCATAGAAGAAAAAATATGTATAACCATAGGTCAGACTTAAAGACACCGCTCTCTACTGCCTTATTCCCACCCATATCCATCTCCACT
+
5122.231441224222.015522224332433232132/143263312354211/2222322133133224224226541342222522252142465355014532/26221215523113346322334204164524220266.13
@chr1_198678395_1_0_1_0_0_4:0:0_0:0:0_365/1
GTCATAGTCAAAATGCAGAAACATAACACAGAATTTAGTCAGCATCCCCAGAGAAAAATAAATGACCTCAAGCTATGTATATGAGGTATATATGAAACATAAATGAATTTTCCAATTGAACTTGTGTCCTCTGCCCAATATATCGTATCA
+
23423012042723130221025332462422224234240523234352227/3222124512125452425450153312112212/223144202202.350253215114324334023431212222374245323040223512
@chr1_149341897_1_0_1_0_0_1:0:0_0:0:0_366/1
CATTTCATAATCTTCAGGTTGTTATCTATAGAACAGTTCAGGAGAACTATAATCTAGAGCCTGCCTGATTCTAGCACAAACAGCACCAAACAACTGTGAGGAAGCAGGTCCAAGAGCAGGCTGCTCTCAAGAGTAATGCAAAATTGCTGC
+
2-23223122236112212412/522312744232262527222125,22331/12126137343122542/2213832123404112/2336227523525222.42623/31302/24421545223420403114222223252322
@chr1_34129545_1_1_0_0_0_2:0:0_0:0:0_367/1
AAAAGATATTTTTAAAAAGAGATAGTGATAAATGGATTGGATCCTGGAACACAAAAAAAGACATCAGTGGAGAAACTGGTGAAATTCAAATAAAGCCTGGAGTGTAGTTCATGGTAAGTATGCCAACATTGCTTTCTTAGTCGTGACAAA
+
0233323232432323/2402.524223363123542303507324555320212/236552124155202447322231216522411622224544304222110544020224223.332232334/2154432026313//42234
@chr1_244257199_1_1_0_0_0_1:0:0_0:0:0_368/1
TGAACCATTTATAAGGGTCACTTGGAATAAATAGCCTGGCGAGAAATGGCATCCACTACTTAGGATAGGAGTTAAAGACTTCTAGAATATATAACCTACTTAGCATCTATCTAAAGCAGATGGGATTATGGGATCCCAAACCAGGAGTGA
+
20412225223122450352/53031222325013203433232157442132122433224125222843/032324323444022241123202130422341223.221122101/51223233523131322.2054515312224
@chr1_151136482_1_1_0_0_0_1:0:0_0:0:0_369/1
TTGGGAGGCAGAGGCAAGTGGATCACCTAAGGTTACGAGTACGAGACCAGTCTGGCCAACATGGTAAAACCCTGTCTCTACTAAAAATACAAAAATTAGCCGGGCGTGGTGGTGCTCACCTGTAATCCCAGCTACTCAGGAGGCTGAGGC
+
2433352044/12422332125522/42116265233232323420131212521830/55/124/324432215/32122334/3333312252315321251242243220234.5131.322120242224351.21153224/361
@chr1_238243363_1_0_1_0_0_2:0:0_0:0:0_36a/1
ATTGTTGAATTCTCTATTTCTTCCTTCAGTTCTGTATATTTTGCCTCATATATTTTGGGGCACTGTTATTAGGTACATACATATATTGTAATTGTTATTTCTTCCTGATGACTTGATCCTCTTATCATTCTAAGATGTCATTAGTTTCTT
+
7242222/64222542110220/320232423423222622124133/225341215/3421/2/224343441.532220/522210323225543323241323222212132223114223123522514252201332/1232220
@chr1_207219824_1_1_0_0_0_1:0:0_0:0:0_36b/1
TTGTCCATTTACCGGTTGGACACTGATACTCTGTCAAATTCCTTTCAAAAATGACTCTTTAGTCTGCTGAAATTTAGCACTAGTACTTTAGTGTTCTGATCCGGGAAAATTCAAGGTGAAGCTTTATTTGTGGACCATCTGATTTAATTA
+
223051321601532514321212.50/62124142/44312423022314212312/.35112322341234532143225242202523622251032022153/31014/4302433156102336053030132223254541132
@chr1_69412164_1_1_0_0_0_5:0:0_0:0:0_36c/1
CTGGAGTTTGGAAACACCAAGATCAAGCCACCAGACAATTCTCTGTCTGATAAGGGCTCACTTTCTGCTTTCAGGATGGCATCTTCTTGCTGTGTTCTCACATGACATAAGGGCAAAAAAGTGATGAATCCTCCCTCAAACACTTTTATA
+
3230312.122134321553132022136235235421103124291232323222172214221.532131.212202302122380/0232221235242321232212032125441352321302/2423331424.142534214
@chr1_19514333_1_0_1_0_0_5:0:0_0:0:0_36d/1
GGATCACTTATGCCCAGCAATTTTAGACCAGCTTGGCAACCTAGAGAGTGAGACCCTGTCTCTACAAAAACATTAAAAAGTTACCCAGGCATGGTGGCATGTGCCTATGGTACCAGCAACTTGGGAGGCTGAGGTGCACCACTGCACCCC
+
235153550433345262213.05-243154330223613225023311/42222021214/321234316/23/43015322442022374224321/3234322234153.33430/12042321013422024222223/2325323
@chr1_15156561_1_0_1_0_0_1:0:0_0:0:0_36e/1
ACAGGTGTTGGGGGAGTAGTTATAGCTACATATTATTAAAAAGGCCAAAGGTAGCTGGCTTCAGGCACAGCTGGATCCAGGGGCTCAAGTCGTGTCATCATGAATCTGTCTCTCTTTTGCTAGACTCTTTCTTCCTTTGTGTTGGCTTCA
+
1422175245253-225544342231123232142/22023252341442/43432343322.4541122234502223153123/07463202051322242405263222/4250145122221320241212.25321231321425
@chr1_196290495_1_0_1_0_0_1:0:0_0:0:0_36f/1
ACAAAGTAAGTCTTGATTTTATGCCAACCCTTCTACTAGAGTTAAAAATGAAGATTAGGCCTTTCTATTTTGTTGCTTTGTCTAGCAGAGAATATAAAAGCTAACTGGCCATCAAATTTAATCATTGTTATGCTTTAAGAAACTCATGAA
+
24222122222523/44/323031.342142431252232324224345/211212622221423122224222.36221224225313220253203/532242232210503/51332230151224222262262131210602042
@chr1_67963800_1_1_0_0_0_7:0:0_0:0:0_370/1
ATGGATATGGTTCTTGGGGGTCACACTCAGGCTGTTGGCAGAGCTATATTTCGTATGGAAGCTCTAGGGGTGAATCAATTTCCTTGTCTCTTCTGGCTTCCTGAGTCCTCCTGCATTTCTTAGCATATGGCCCCTTCCTCCATCTGCAAA
+
21213123220/0541521231523242/4115422420222223541112152402132536221243/123215342464241423442023133142.0142023234225423242153212301212224134123/13212122
@chr1_155605471_1_1_0_0_0_7:0:0_0:0:0_371/1
AGAGATCAGCTTGTTACTGTGTCTGTGTAGAGAGAAGTAGAAATGGGAGACTCCATTTTGTTATGTGCTAAGAAAAATTATACTGCCTTGAGGTTCTGTCAATCTATGACCTTACCCCCAACCCCGTGCTCTCTGAAACGTGTGCTGTGT
+
522222542222123120201264223/02122125235/33514321/22322/5233344412232535021121/212244532422204235224612314232022/13242313/252230241351241532.2451233213
@rand_0_0_0_0_1_1_0:0:0_0:0:0_750/1
AGCCAACTAAACTCACCCCCACACTTGATATTGCGAGCGACACGGTCACAGTAGTAACTCGATGCAGAGCGGTCATTAAAATTAGAGAGCCAGATCGGTAGTCGCATCACGACGTCGCCCTTTGTTTCCGAAAGGTCAAAACTTTCCGTG
+
52224222534212012010124432332352211225440411522422252313222135324235710231322432251222021132232222221662512213322232232543342204621205141/202344124432
@chr1_89458577_1_1_0_0_0_1:0:0_0:0:0_373/1
CCCTGAGTCCACACCCATAGCCAATCCCCGGCCACGTCCAGGCCATCCTCCATCTTGTCCCCTTCCTCACTCAAGCCCAACCCGTGGCCCCCACCCCTTCCGTCCTCCATTTCCATCCATTCCGCGATCGCGGCGGACCCCACCGTCATC
+
62132252012322342243226/022003134.4224324224202342521540420243220062546243262246202224202375242022.422223121023/22315262/202-0242432032013132120125253
@rand_0_0_0_0_1_1_0:0:0_0:0:0_751/1
TCGCGCCAATGTTCTCGGAGCTGCTTTTCGCCAATGAACCTCCTCTGGTACGCTATCGAAAGGTAGGTCACGTCAGCGTCTTTGTGATTGATCGGTCTGAGAAAGCGTGGTGGAATTGCAAAGCTCATGGGTACTTAAACGCAAGGGACT
+
423333433330232560925352433022230320032.323126242122222222533244232142222232032521125411122/55223326122212222441422522233024423132243653422229/2430253
@chr1_147657907_1_0_1_0_0_4:0:0_0:0:0_375/1
GGAAAGACTTCCTAAACACAAAATCAAGATGGAATAAGTCACGAAGGAAAATAAGAATAGATTAAACTACATAAAACTAAAAATCTGTATATCCCAAAAGTCAGTATAATGATATTCAATAACTACAATAAAATATTATTTAAAAAATAA
+
113212232220254001534143545252113234/2141042152/4.201323322223330142343132220332140-32113523312123322321/231023532031343223421212322/54/20230383116324
@chr1_34021569_1_0_1_0_0_3:0:0_0:0:0_376/1
TAACCCTCATGCATGACTTTGATGGGTTCAAGACTTCATTGGAGGATCTTACTCCTCCACTGAAGCAGCATCAAGAGAACCAGAATTAGAGCAGCAGGAGAACCAGAATTAGAAGAGGAGCCTGAATATGTGACTGAATTAACTTGAGAG
+
22236224312643275341184223.53433322444302242533.342122222212/22225722221425125223244214242122/./2251531425024245343202/2223015330121122312242-22421111
@chr1_44855218_1_1_0_0_0_2:0:0_0:0:0_377/1
TCTTCCCTTTCATTTGAATATCAGTTTATTGACCCCTTTCTTTCTATTACACCCTTCTTGTCTTCACTTCCCCATTTGTCGAGCTTACAGTTCATGGCCCATCATTTCATTTGCTCTCTTAGAATTACCCTGAACTCTTTCCTTAATTAT
+
2122402/54/32664464.333422504032411236322122542228223/422242062462/2442//512252322212752/144031114221122432246734231222332213.3242223624/4512322322232
@chr1_102536090_1_1_0_0_0_0:0:0_0:0:0_378/1
TGCCACCAGGCCTGGCTAATTTTTTGTATTTTTAGTAGAGAAGGGGTTTCACCATATTAGCCAGGATGGTTTTGATCTCCTGACCTTATGATCTGCCCACCTTGGCCTCCCAAAGTGCTGGGATTGCAGGTGTGAGCCACCACACCTAGC
+
22214422202333634345031213231213234442425111223122221231253420333442223/12.351525345211235234420425232206227024412203714421212023320222451315232312224
@chr1_61633885_1_0_1_0_0_2:1:0_0:0:0_379/1
CAATAGTGCAAAGACCAGTTGTGATTGTTAAAAACCATTGCTTCTGTGGAAGTGCAAGCGTTGACTTATGTTTACATTATTTTTCTAAAGCAACTGATTTCAGTGACACCTACTTCTGCCTAAATTGGCTGTCTCTGCGTGTGCATGTAT
+
332222011245032222462421322214132/043241071335334222320251352601/3433273333245232224624252154413422.52-35353/24224242121233242252532255324122224432552
@chr1_97010557_1_1_0_0_0_3:0:0_0:0:0_37a/1
ATTATAGAACACATCTGAGTAAATGGTTGATGTAGATATCCCCATTTAATCCTCAAAACAATCCTATGTGATTGATACTATATGCATTTTGCAGATGAGGAAATGGAGGCGCATAGAGACTGAGTAACTGGCTCAAGTTCCTGTGGTAGG
+
13/2022042656424135/20223524232140261/52154242325221212422133322033/212153556411427/222421152224025122201342124324153543312202222123227654/42222443743
@chr1_106698412_1_1_0_0_0_5:0:0_0:0:0_37b/1
TCAAAACAATTCATTTTTTTCATTGGAATGATGACATCTCTGAAATAGATGACCCAGGTACTCCTGCCATGTGTAACACGGGAGATTGAGAATTTTCCTAAGAAGCAGCTTCTTTGTTTGTGATATTTTAACCTGTTACTTCACTATAGG
+
023502213221422053143212223432222242123253222616/155501210350134.3.1302415312102304432/20233243114320112242121442222441236124534332241302522/211220222
@chr1_197556416_1_0_1_0_0_1:0:0_0:0:0_37c/1
ACACAAAGTAACCACGTAGAAACATAAAACAATGGAAAAGAAAATCTCTTCATGAGATAATTCTGACATGAGAGAAAAACAACTGAATATTTTGCTCCACAAAACAGTGATGGGGCAAAAAGAAAGGAATCAAAAGCAGTCATTTCGATG
+
215123.1243/273224/22241022331421634121223223242234272414040015224241340232212.23341435232231243333324346250234222222340232342/41232502225223524211122
@chr1_8742977_1_0_1_0_0_2:0:0_0:0:0_37d/1
AATACAACTACTATTCAATGCTATACTTCGGTAAAATAAACACTGGTATAGCCCAAAGACCCTAATCAGAAGTTAGACTCCATAATTTACCAACTCTGCCTCACTGTCTTTACCAAAAAAAAAAAAAAAAAAAAAAAAGAATGGAACTCA
+
0/402213352142223122032243142122222142132138144/53/32431253233221122236/2122252452212113262433523202423522215524/242223220322322122112211202242446/553
@chr1_245421616_1_0_1_0_0_6:0:0_0:0:0_37e/1
CAACCATACTGGGGCTCTGGGGCCCCGTGAGATGTGAACTTCAGCTACCAGAGTGCATGCGGGAGGAGGCCTGGGTGCCCTGGGGACCCAAAGCAGCAGCTCCTTACTGACCTGCCTCTCTCACCAAGCTTCCTTTGCTGAATGCCGTGA
+
402211456352747232/5422332241321/3520/02245012040302312207132221223123233541122103/.622222122431414414254022240000121256634234132000/42212241511311302
@chr1_20944028_1_1_0_0_0_4:0:0_0:0:0_37f/1
AAAAGGAGGTTTAATGGACTCATAGTTCCACATGGCTGGAGAAGCCTCACAACCATGGCGGAAGAGGAAGGAAGAGCAAAGGGATGTCTTACCTGGCAACAGGCAAGAGAGGACTTGTGTGAGGGAACCCCCATTTATAAAACGATCCGA
+
.0222/1303412224203/2232042241124552325423403323234363/222333222232334422332231244326/44123055232222303226205223530.5232222346203/310414323430/31.3233
@chr1_95895491_1_0_1_0_0_2:0:0_0:0:0_380/1
CGATAAGCAGTGGCTACTATTGTTTTATTACTCTTAAGTTGATTCTTCTCTCAGATCGAAACATAGCTTACATAAATGGGTGGCACTGGGACTTTTGCCACTGTCAATGTGTGGACATGCTTGGGTGTCTACATCTCCATTTCGTGAACA
+
35735222135205254123723726222624203452.2520212032222012223403134402422254242423412223350444543011313/4313424130232324523202323124132233225/33122246032
@chr1_18544978_1_0_1_0_0_3:1:0_0:0:0_381/1
CTCTTTTCATCTTTCACTAATTCAAATATAAAACCGAGGCAGAATATATGGACATCTATTTGACAAATCTGAAAAGTAAATACTAGCAGATGGATTGGGGAAAACACTAGAATCAAGGTGCCACATTAAGAATGAAGATAAATAAAACCT
+
2822521226125502205/2112360351333130152222224214526222233531/332422/43233444262231231132333462351421611622523222115/202222330523241221432331213.212102
@chr1_110262900_1_0_1_0_0_1:0:0_0:0:0_382/1
TGAGAGAATAGGAAAATATTATTTTAGGTGTATAGAATTCCAGTTTTATAAGATGAAAGGAGTTATGGAGCTAGATGGCGGGGATAGTTGCATAACACTATGAATGCATTTAATGTCAGTGAATTGTTAACACGGTTAAGATGGTAATTT
+
45432142202333404222333221113210452332560222232325052514255432211232216/1224112521252305402/353234435143133242/36506233672304321.332226222433150217052
@chr1_226731943_1_1_0_0_0_3:0:0_0:0:0_383/1
CTAAAATAAAAATTTGCTGAAGTCAGCTTCCAAACTGCAGGAGGAATTCCTATTCCAACCTGGAAGAGAGCTTCCAGGTGGTTCCTTTTTGGCAAAGACTGGCATCATGGCATCAGCAGTGGAAAGACAAACTTTGTTTGAAGCTCAGAG
+
22463232234123300125543225240233646221323524543313123422445245253322222210223/2255211322223122124220313224023243/422242322314224124213012234504111102-
@chr1_197982904_1_1_0_0_0_2:0:0_0:0:0_384/1
AAGCCATTATTAAGAGGAAATCAGGTACACTTACATTTTCTATTTCCTAGAGGTAAAGCATTTTAGATGTAGTTAATGTTATATTTTCACTTCAAAATAGATATTTAACGTATACTTGACATGAAAGGCACGATACTGTGGTTCATAATG
+
225222620461234/322422352242122242243122123335213133214/.224110222031244641621321402250.2243302025422242312.4424244256/624/45321444./52321283254225221
@chr1_203710932_1_0_1_0_0_2:0:0_0:0:0_385/1
TAAATACTCATAGGGGAAAAAAACAGCTCACCCAAGGTGTTAGGTTTCACATATATATTCATCAACTATTTTACAAGATTTAATTCTATGAAATCTTGTATTACCTCAGATCATTTTAAATAGCAAGCCAATAACGAGCTTTGAAGGCTA
+
24225/323736/2326.31.011222342222323.4424342443212234224532501425465543422214230220203332324450134124232056353312223410315231/532240:03324/52166526342
@chr1_233509406_1_1_0_0_0_2:0:0_0:0:0_386/1
TGTCTGAATCCAGCTTCACCAGTTAGTAGCTACCAACTTGGGTCAGCTTAATGGTAACTTCTCTGTCCCGCATTTGGGGATCATAAAAGGGTCCACTCAATGAGGCTGTCAGAATTGAATGGGGGTGTCCACACACATGAAGACAAGAGT
+
4.5025002421222440322432222222423/2330315220244342323422124212345241112/311/41/4153021322032/21221420/2232043/140/0530/24544/0411722325223/33221332204
@chr1_202497585_1_0_1_0_0_4:0:0_0:0:0_387/1
TCTCACATTGGTCCTGTTTGCCACAAACATTGCCATGCCTCAAGAACCTCACACGTTTGTTTTTCTTAGAAAAGTGCATATGTAGTTCTCATACACTGCAAGTGTTTGCCTCAGCATAATTGTGTTTATGTGGAATAGCACTGGCATTGC
+
211214314322312421,213210-434/3132421222343214322321322612212335225222222322122142/2023322232113225233422423022314213622232223346125252235032322214/6.
@chr1_41084739_1_0_1_0_0_1:1:0_0:0:0_388/1
TGAATGCTCTTATTAGTCCTAATCATTGATACTGGGGTTTTTTGATAGCTTAACAATCAATCAGATGTTATTGCTTTATTCATGTGTTTTTGCAAGGCACCGTGGTATGGACTAGAAAAGTTGGAATGACACATGAAATACAATAGGAAA
+
12214647252.402226212212423212412130/52532221.22223821194416202242/34242432221512321322142634224233322532242221224105014226112414440222122463234320232
@chr1_182682947_1_1_0_0_0_2:0:0_0:0:0_389/1
AACAATTTTATCTTTGGTATCATGATAATGTGTATTTCTACTTTTCTTGTTTCTGTTTTATGTACTGTATTTTCTGTGTACTTCTTTTGCAATAAAAAATTACTTTAAAAAGTGACCATAAAAGAAAAGAGAGATAAATTGGTGGTTTTC
+
5/0452332325234327234034120215823/43201./962435234203//23521210210125226232114256222222310234323202543/212.2211222260322122224313212225422303310301522
@chr1_155508128_1_1_0_0_0_2:0:0_0:0:0_38a/1
ACTCGGGAGGCTGAGGCAGGAGACTCGCTTGAACCCAGAAGGCAGAGGTTGCAGTGATCCGAGATTGCGCCATTACATTCCAGCCTGGGTGACAGAGTGAGACTCCATCTCAAAAACAAACAAACAAACAAACAAACAAAAAAACGCCAG
+
332210123223254..132222322221333021431233242/53233423232/431/2223462241323210212243211251873200222142313222412023243152/35413132225050232212234063/432
@chr1_99659728_1_0_1_0_0_3:0:0_0:0:0_38b/1
AATATGATGTTTTTCTTAGTGCAAATTGCAGAGGAAATCCTCAATTACAATTCTAGTATTTCATCTATGAGTACTAACATGGAAAATTTGCAAAGGGCACTGAAATTTAAAAAAGGAAATGTGGAAACATTTGTAATATGTATGTAATAC
+
44131102120/41.2412452242/32543240022752216242/4322225522232222223243223337232524212124332462230421320524262202/3-22035442522043/221.42241422221235233
@chr1_170006805_1_0_1_0_0_1:0:0_0:0:0_38c/1
GAGGCGGAGGTTGCAGTGAGCTGAAGGTTGCAGTGAGCCAAAGGTTGCAGTGAGCGGAGATCGCGCGACTGCACTCCAGCCTGGGCAACAGAGGGAGACCCTGTCTCAAAAACAAAAACAAAACAAAACAAAAATGATTCTATAGTGGTG
+
3014422221155244/642222432245204133422225/0/121320222323241423324220223323221.6215722631232523231214224040243023302222222241541352452362424234233/1233
@chr1_235685112_1_1_0_0_0_2:0:0_0:0:0_38d/1
ACATGAGAATAAGTAAACAGGACTGTTACAGTGAGCAATGGAAATACCTCAAAGAGGCAACAAGCCCAGGTTTAGGACACAGATTCTGATGTGCCAGGGGTGTGACCTGTCTAGGTCACTTACTAGCTTACTAGCCTTGTGACCTTGAGT
+
21135243421224413224/40233622222440102/13342122262303/2/231564342232322222212222151352202122234226121014/2520251562231.6221214212313241405015443223442
@chr1_12926518_1_1_0_0_0_3:0:0_0:0:0_38e/1
TAAATAAATAAATAAATAAATGACACCTCAGTTCTAAGAAAACTTCACCATTTTTTCTTAAAATCCTAATGATTATTTCAACCTCTCCTTACAGATCCTATTAAATTAGATACCCAAACTCTCTCGTACCTGACTCGCTCTCCTGAATAA
+
3321113323042243312251336523441243224332222/26206012342625244223352/3526106143123/32362432223462323445222203245723.2422252224412303241333270/22.4223.0
@chr1_58869148_1_1_0_0_0_3:1:0_0:0:0_38f/1
GGGCTCAGAGAGGTTAAATTACTTGCTCAAATTACACAGCTAGGGACATTAATTGGGTTTGAAATGGGGTATTTCTGATATCAAAGCTCTGAAATAACAGTTGACATTGCTGAGGGTTAGATTTTTCATCTGTAGATGGGAGTAGATAAT
+
02312225/2/432604213222323422224205230/2423202223/1432535/621254212430532100051122212221333254-14232322622244204231252253345/2233642422222/24453026321
@chr1_53626321_1_1_0_0_0_4:0:0_0:0:0_390/1
TATGTAGTATCCACTCTTTGTCAGGCACAAAGAAAGTAGTATTTTTTGTTGAGCTACATGTTTTCTCCTATGGTTTTTCAGTATAAATATTAATATATATCACTATACAGGTGGTTCCCAACATAGGTTGGCTTGACTTAACCATTCTTT
+
24115232221404120312233323253332446222243114140443232140624322021241713416424032320/2253332154111242233331420214/10328324242155224222232/242225563/232
@chr1_6324462_1_1_0_0_0_2:0:0_0:0:0_391/1
GCCCATTGTCCAGTCACTTAGAAGTTCCCCCCTTGGCCAAAAACCCAATTCACATTGAGAGCTGGTGTTGTCTGAAGTTTTCGTATCACAGTGTTAACCTGTACTCTCTCCTGCAAACCTACACACCAAAGCTTTATTTATATCATCCCA
+
45243222022242435233320/125332/252102/0431/3222425216312232350.1344223122222681233322322213324262322/222404021/2/2223,5732/4/2/12321132032224233/6/21/
@chr1_147325783_1_1_0_0_0_5:0:0_0:0:0_392/1
ACAGCTGGTTACTACCCAGCAGAATTAGCTGTAACCAGTTTAGTCACTTGTTGAGAGAAGACAGGAAATCTCTTGCAAAACTCAGCCACATTCCCCACAAAATAATAGAACGTAAATCATTCCTGAGGAGCCCTGGGTGCCTGGCTGGTT
+
253221512224332322341232412306244506255252425435242226222123342310103221012223212312212/2122423212213233531153524/1420244342235623220200213323/223/332
@chr1_241336112_1_0_1_0_0_3:0:0_0:0:0_393/1
GGAGATGATTTACCAGTAACTGTGCTATTGTTTTGCTCAAGAGTTTGAAATACTCTCCTAAGGAACACAAAAAGCAAACAATTTAAAGAATAATTGTAGAAGTCAGGTTTTCTTTCTCTCAAATTTTTGCAACAAGAGAAAGCCGAGGAA
+
15323322334223142534252253131316223411843122227013/714242220327230/20013442134425132222/13323152210/22204322402354122420254132222261122567222242312204
@chr1_65232756_1_1_0_0_0_4:0:0_0:0:0_394/1
ACATATAAGAAGACAGAAGTTGAAAAATATTCTCCCTTTTAATCCAACCCAAGAGGGAGAAAAGAGTGATATAATAGGCAAAGCATGAAAACAAAGCTGAGTGAAAAAAAGTAATCCTCAATGATATGAAAGATAAAGTTGATAATTTAG
+
3434//21223254442221022101522/222263102222224234074040123233253122401242025/453651220224243222213143222224354/2102442344-52323.133242355204223/1322302
@chr1_183766304_1_0_1_0_0_1:0:0_0:0:0_395/1
AAATACAAAATTAGCCGGGTGTGGTGGTGGGCACATGTGATCCCAGCTACTTGGGAAGCTGCGGCAGGAGAATCGCTTGAACCCAGGAGCCGGCAGTTGCAGTGAGCTGGGATGGCGCCACGGCACTCCAGCCTGGGTGAGAGAGCAAGA
+
1342/461110/223336200344652204302322311.030222422222124523222342526/224023220405131212251113422204111322332324663424237223/2.2014334044233341/22332/52
@chr1_243350108_1_0_1_0_0_0:0:0_0:0:0_396/1
AGATGAAAAAAGACAAGAAAAAGGGTAATGTCACTGAAATGCTTACTGTTACACAGGAAATGAGAACATAAGTATGGTAAAAATGTGATGAATCTTAAGCTTCACTGATGTTCAGTACTTTCAGAAGCTCAGCATATTTTTCCTTTTTAT
+
4325222242232402222233/35323012522.325422212012434323/112225425122333422624102303223541120523224261163221313023031525323142222/42342222434112124213504
@chr1_108129729_1_1_0_0_0_5:0:0_0:0:0_397/1
CTGACTACATATTAGGCTAGGGTTTCCTTTCATTAAGTTATACTTTCATTCATTGCTTCGTGCATTCAACATTTGTTGCGCCTCTGCTTGCATTAGATACTATAGCATACTCACGTCTCAAGTGTTACATACAATACAGCTTAACATCTT
+
0534228273332103302423242552653412222124362612242312323/32/33202254222402240231222042303122332422322422.362/223427263/04222320522242222173.32233222322
@chr1_114638008_1_1_0_0_0_4:0:0_0:0:0_398/1
GTGCTGTGACTGCCTTTCTAATCTTCAATTCGCAATAACCCTTCCCTGTTACCTGGCTGGGCCTGCCTGTGGACAATGGAAAGTGACAGAGCAGCGGCTACAGCTGGGGGTGGGGTGTTGAGTACCACAGATGGGCCAGGACTTGGCCCC
+
43/.1032225412232313323232515222134220234054225524224523421155034332234444252221010223425122443346241/240142222564632224135242131144050342321322523320
@chr1_231027603_1_1_0_0_0_1:0:0_0:0:0_399/1
CATACTTGCTTCTTTCCCTTTGGGAGCAATCAACATTAAACAGTGGACTCTCTTCCAAGCCAGAACTATATCCAGAAGGCGCCTCTGTACCAAAATTCAAGACGTTTAAAATGTAGAGGTGATTTTTCTGGAAGAAAGCTTTACAATAGG
+
522424212032/2404403021242202342221/330223451421302302323212243224024652522029522135642541222242223254121225453222412/2423603244233227304/52/220121.21
@chr1_52668213_1_0_1_0_0_4:0:0_0:0:0_39a/1
AAAGAGCTAGAATTACAGGCCTGAGCCACTATGCCTGGCCCAGGTCTTATTTATTGATGCATTCCGACAGTCTGTGTCATTTCATTGGTGCATTTAGACCATTGACCTTCAAAGCAATTTTTTTAAAAAAAATTATTTTATGTATTCATT
+
35322/1462224123033333231622422204212222354225452642123047462142224044.30622442224422233335232642522767805332235122027262325233321343.4453632225440420
@chr1_163461228_1_0_1_0_0_4:0:0_0:0:0_39b/1
AACTTCAGAAATATCATATATCAAACTTATAAGTAGGATTGCTTGAAAGCATAAATGCTAAAGCTTGAACCGTGAATGCATATGCTCCCTAGGCATTTTCAATAAATATTAATTTATTAATAACCTATAATATTCTTTTTAATGCTGATT
+
0055205722123223234023220202601232941312023335250431420472.42242513362724220312231223/3200432221150252212103028345602232034113324133423411005024252202
@chr1_13914639_1_1_0_0_0_3:0:0_0:0:0_39c/1
ATTTGTACATGCTGCAAACATTAACAATGGTGATTGTTACCCCAGTGGCTCATGGTTGGTCTCCCTCTATTGCCTACGGCACTTTGTGGCCTGGCCTCTCTGGACGCGGGTCAAGAGCCCATCACATCTTTCTCCAGGGGTGTGTGTGTG
+
53324022/424/2221145132413332417/2163261232421413222232452131/413332323603635512022-432342503411221222524216442120223423123223242612.13222331237202341
@chr1_86156813_1_1_0_0_0_4:0:0_0:0:0_39d/1
CAATATAGTTAATATTTCCTGAATGTTTATTTTTTATTAAACATAACAAATTTTATGTAATCTTTGAGACGAAGTTTTCTTGGCAAGTTACTTATTTCCCTGTGCCTATTGCCTTATCTGTAATATGGAGACAGTAATAGTACCAGTTTT
+
25504222242252.2423212343224213464222023123522/5022122201342000302243332212215230022634022256324424/4323227523326143002127222/34212111255634532/21423/
@chr1_244866019_1_0_1_0_0_4:0:0_0:0:0_39e/1
GGCTATAGATAGGACTCTGTTGTAGGCTAATCAAGCCACACCCTCAGGGGTTGGAATGAAGTCATCTTCACCTGTAGCACATGGATATATGGAGGCGGGTAGATTACTGAATGAAATTAGGACTTGGGTAGGAGAATGAGTGAAATGGCT
+
145//122445514202222122371.422444224202332525306531122511252212324240/2741224222332212214631215523220232421033222/22222212424442/212523622430333332331
@chr1_191812508_1_0_1_0_0_8:0:0_0:0:0_39f/1
AAATAGGAAGACCAAATGGAAAGCTATTGGTCCAAGCCACTGTAAGCCAGAGATTACAGTGGCTTGAACTACAGTTTCAGCATTAGATAAGGTGAATAACTGTCAAAATCTGGAAATAATCTTCAGGCAGAAAGAAACAGATCTTGTCGT
+
121234221/.22326041203522328352232313343252242273325312/24/4110220322322423420133522253322222332012322312335223514132733231521243340322433221222122222
@chr1_184039990_1_0_1_0_0_5:0:0_0:0:0_3a0/1
TTTTAAGGACTAAGTCAATTTCTGGGATTCAGACTGTTTCAGTAAAGAAACATTTTCTGTATTTCCACTAAAGGCAGAGTGTACCTTAGTATGTTTGGGTTAGCAATCAGTTTTAGCAATAATCATGGAGGCAGGGGTATCTATAAATAT
+
1322531424626222222103260412312222322123023212230214353/2222/3552262215204522422222352012332242241/303632305452102251/6/22235226442224584/223.43122322
@chr1_94539880_1_1_0_0_0_1:0:0_0:0:0_3a1/1
TTTTAGTCATGAAGTCTTTGCCCATGCGTATGTCCTGAGTGGTATTGCCTAGGCTTTCTTCTATTTTTCATGATTTTAGATTTTACATTTAAGTCTTTAATCCAGCTTGAGTTAATTTTTGTATAAGGTGTAAGGAAGGGATCCAGTTTA
+
2613231242622-241122.4222431422124.242022222423263252262220222202560232232024223622330/24242213226/6///4423522023.232/015221125341244845003334.2224422
@chr1_186142560_1_1_0_0_0_4:0:0_0:0:0_3a2/1
CCTCTGCCTGCTGGGTTCAAACGATCCTCCCACCTCAGCCCCCAGAGTAGCTGGGACTATAGGAATGCGCCACCATGCCCTGCTAGTTTTTGTATTTTTAGTAGAGATGAGGTTCCACCATGCTGGCCAGGCTGGTCTAAAACTCCTGCC
+
2261034/2823/31243123321014353232223222303313011.14223.121321222722/11311.422133604633632/1221312022223341233323431232323422122343241241244422312/4220
@chr1_9278606_1_0_1_0_0_2:0:0_0:0:0_3a3/1
CTAATTTTTTGTATTTTCAGTAGAGACGGGGTTTCACCATGTTAGCCAGAATGGTCTCGATCTCCTGACCTCGTGATCCGCGCGCCTCGGCCTCCCAAACTGTTGGGATTACAGGCATGAGCCACTGTGCCCAGCCAACATCTGGCTAAT
+
5304/43042/34420212237252231253312522242332335312522322214321625322222730131104/432/265.484231235261322/4204322343213/121332112221233/43325252402/3222
@chr1_49246893_1_1_0_0_0_1:0:0_0:0:0_3a4/1
TATCCCTAGACTGAATGTGTGAGTCACACAGGAAGCAGGAACTGACGTCTTTCTGGTGCCGTCCAAGGGTATCTCTTTAAGCATCCCGTGCCAGTCATGACTACTCCAGAATCGATTCTGTGGATCTATGAAACATGTGTTTTGATCTGT
+
421132238342-214421252142223322142331313125343123024225/42102152232223322223/22612123413133313/333031031347353/0.22201222112523/6523113242155245542227
@chr1_63362945_1_0_1_0_0_4:0:0_0:0:0_3a5/1
AGATCATTGGTTACCAGGGGTAGGGGGAGGGGGTTAACTGCAACAGGGCATGAAGGAATTTTTTTAGGTTATAGAAATGTTCTGTATCTTGATTATAATGGTAATTATGCAGTGGGATTAATTTACCAAAATGCATCAAACTGTGCACTT
+
324221025634/1125023322/245221132131522022052022053212202432/15414224116254324222241124212223431261132232221431.026/2232244126526523221446222223512151
@chr1_147834459_1_0_1_0_0_2:0:0_0:0:0_3a6/1
AAGTATCCCTTCACATACAATCTGCGTTTTTCAGCACAAAATTCAGAGGACAGCGCGAACGCAGTCCCCCACTACCACAAATTATGCAGTCGAGTTTCCCACATTTAGGGAAACGGCAGGGGTCAGCACATCCGGAGTGCAATGGATAAG
+
1223120262222152/13125434304221414204/2302422324326233224/222236103233222222412221232232222123321/4272222542232234021212606332322325213242334412134237
@chr1_52723443_1_1_0_0_0_1:0:0_0:0:0_3a7/1
AACCCTATCTCTACTAAAAATACAAAAATTAGCCAGGAGTGGTGGCAGGCGCCTATAATCCCAGCCACTCAGGAGGCTGAGGCAGGAGAACCCAAGAGGTGGAGGTTGCAGTGAGCAGAGATCGCGCCACCGCATTCCAGCCTGGGAGAC
+
.3222222213323232422222632252250120222524123434361/2411422/21125623.224424244105/444/5214401222055125141234/22/23264110/24530212/224422020023204542225
@chr1_55045939_1_0_1_0_0_1:0:0_0:0:0_3a8/1
GCTCTTCCCCTTCAGGGCAGGTAGGTCTCCTTTGCACCAGGCCTGTTGCTCCAGTTGGGGTCTGCAGGCACTGTGATCTCAGCTGGCTTATCACATTAGGGCATACCTTCTCCAGAAGTCTTCCATCGTTTCTGGGGACTTCTTGGCCTG
+
23542122/25432.434131013222232233261243027432223322241432215324525244322145522325241222622235/34252132724222104253352221124220430202112334.12635256222
@rand_0_0_0_0_1_1_0:0:0_0:0:0_752/1
GTTTGATTGTTCTAACCAACTCCGTTGTGCATAAGCAGATATAGACTACAATTGGGTAATCAGCAGCCCATATAGTATTTGTGAGCTTGACATCAAAGTATCGGCGACACTATGATAGCCCCCTCTTGTAGTGAAAACGTCCGAACTGAA
+
2212222102521421232224452242/221122147320344241424514,215254224034/431330243223342235356151302322056334012236236622452432321220312502432243.22443534/2
@chr1_8526055_1_1_0_0_0_3:0:0_0:0:0_3aa/1
GTCTCAGTGCCCCTTTCCTGACTCTTCTGTGGGATATAGTCAATGAGGAGCATGCCTTGGATCGATTGTGTCCTGTCTGTTATTTGGCGCAGTTAGCTAACTATAATTGTTGTTGTTTTAGCTGCATGAAAGCGGTTACGATGCTGGCAA
+
320321052622221412342233142315513335343232122436422/4351422131421/14422322372221412242242322022225023365322234422114157.201221.25410/22213020132222332
@chr1_247430726_1_1_0_0_0_3:0:0_0:0:0_3ab/1
CTTAACCATAATAACATCAAACTTAAATGGACTAGACCTTCTACTTCAAAGACATAGACTGACTCTGAATGGACACAAAAACAAGACCCAACGATCTGTTGCCTACAACCTGTAAAGACACACGTAAACTAAAAATAAAGGGATGAAAAA
+
442331023217432252222022015/42032251634254142134722543235220422415211217201-5434360332322312014322223223233134142223332312432263215452/22242322322/324
@chr1_40746554_1_1_0_0_0_8:0:0_0:0:0_3ac/1
CAAAAAATTCTATCAAAAAAAAGCTCACCAATATATTGTGAAGGATCCACAACTTGACGTATATCAGGTTCCATTATCGTCAAGAAAAAATGCGCATGTATTAGGTTGGTGCAAAAGTAATTGCGGTTTTTGCATTGTTGAAATTTGCTG
+
61432632022263.3303221/25221363303/4451222511322005331/22222571201116541244250/2451543224520412444325222023315103255372222222025222203347.300212220242
@chr1_58212509_1_0_1_0_0_2:0:0_0:0:0_3ad/1
AAGTCATCGATATGGAGGGCTAAGAATACCATATTTTTTTTGTCTTTTACGTACTGATTTAATGTTTCTCTGTGTATTCTAGATATTTGCCCTGTGTTATATATGATGAAAATATTTTCAAGTGGGTGACCACATAACCAACATCTCTTA
+
2332521/22213025242341622210233121434204342031/421224424244222522125315352.23622024232143252217/22225220222651422434314340321.141255222223534331022622
@chr1_228404080_1_1_0_0_0_5:0:0_0:0:0_3ae/1
CAGCCTGATCTGACAGCTCAGCCAGCAGCTGCGCCTCCTCGTGCAGCCGAGCCAGCACCTCCCGGGCAGCTGCGGCTGGCGGCTTGTTGACAGTCAGCCATGGGGCCGCTTGGGACCAGGTATGCGTGGCCAGAGGGGAATTGACGGAGG
+
0/1503422242125242162/461341141231332312/25022341244422023414274114222400310-002320203/124326232222102544243012521122243322233034313470713571442202524
@chr1_100489413_1_1_0_0_0_0:0:0_0:0:0_3af/1
GAGACAGACTCTCACTGTGTCGCCCAGGTTGGAGTGCAGTGGCGTGATCTCCACTTACTGCAACCTCTGCCTCCCGGGTTCAAGTGATTCTCCTGCCTCAGTCTCCCGAGTAGCTGGGACTACAGGTGCGTGCCACCACACCCAGCTAAT
+
234162152365125002541612433320313142421353/24103033222133402201532222412./122222404203231312125652/224352212325322302/332.23232223333/2232112201221423
@chr1_72994162_1_0_1_0_0_6:0:0_0:0:0_3b0/1
CCTCTTTATAAATTACTTTATTCCTTTACTGGACATTTCAAATACAGTAATACATATATCAAGTATAGTGAATATAGATCACAATGTGGACATTCCATATTTTAGTTAATCATATTATTATAAATAAAATTATGGTGAACATCCACGCAT
+
222314121234123322134212242222434452352110133125/122512323443/242314332222252-3224032212322322326152322304724426062422237322042221432242253136,22142/2
@chr1_160037275_1_0_1_0_0_3:0:0_0:0:0_3b1/1
CTCCAATCTTTCTGTAGTTTCATCTCAACGATGTGCCTTGGCTGATCCCTTCTCTGCCCCCTTCCAGGGCCCCACTGCTATCCTGGACAGCTTGGCGTCAGCCTGGACAGTAGCACTGACCAGTCAGGCGAGAGAAGAATCTAGGCCGAG
+
2.1203224.52.12202271321/221243221232/3436202323322023332401421262022223222422354.3/120231243452270422141224426304325325402/55222122356454222512412262
@chr1_29370299_1_1_0_0_0_3:0:0_0:0:0_3b2/1
TTATCATCTCCAATACTTAATTTGTCAGCAATTCAGTCAGCCCTATCTCCAAATGTATCCATGACTACTTTTCCCTGTCTTTATTGCCAACACTCAAGTCCAGGCTGTCCCAGACTCTGTAACAGCCTTCGCCCTGCTTTTCACTGACAC
+
224231320122/73422-2223232323/04315522222215223.2222214240242004012220442151/1612002/211232423723332.2231/203310.222112423212312032/323534521135012525
@chr1_169309371_1_0_1_0_0_1:1:0_0:0:0_3b3/1
GGGTCCCCAGCCAAATCTCCTCTTGAATTATAATCCCCATGTGTCAAGACAGGGGCCTTGTGGAAGGTGATTGGATTACAGGGGCAGTTTCCCCCATGCTGTTCTTGTGATAGCGGGTTCTCACGAGATCTGATGGTTGTAAAAGTGGCA
+
11132201352222121224143/342432/15513023423232142022125322342632222312223322021./2332324233531402220212465522234262226233420132136512252333440132331135
@chr1_150476832_1_1_0_0_0_2:0:0_0:0:0_3b4/1
TTGGGCCAAAGGCAGAAGGACTTATTCCATGCACTGTCAAGGGAAAAGAGGATAGGCCAAGGTTTTATACCCCTTATACTGGAGGTCAAATCTCAGGGGCAGTTGGAAGTCAAGCTGAATTGTCCCACACTGATGTGGCCGGCCCAGGGC
+
2342252454223232+622234411322.0742232132622322214223214342013254222/04052506232032314211254223232/20205201232112212213227233521/7133322043211032205423
@chr1_105297909_1_1_0_0_0_5:0:0_0:0:0_3b5/1
ACAGTGCTTAGTACACAGTGAAAAATGACCTAGTACATAATGAAAAATACCTGACTGGACATCAAAACTAAAATATGTTGGTAAACGTAAGTAAATAGTGACTATATAACACATCTATAGTAGCAATGTTTTATGTGGTATACAACCTAA
+
12264255122213334224,343624220221.2422332201/73/482021423123204235025332/222061513324332022220231113225222310331322430523201000432224502003042.2242223
@chr1_61969283_1_1_0_0_0_0:0:0_0:0:0_3b6/1
TTGAGGCCAGAAGTTTGAGACCAGCCTGGCCAACATGGCGAAACTTCATTTCTACTAAAAATACAAAAATTGGCTGAGTGTGGTGGTGTGTGTCTGTAGTCCCAGCTACTCAGGAGGCTGAGGCAGGAGAATTGCTTGAACCCGGGAGGC
+
222126212421/432633111272042211/2/4226/3255224342/22320122422.12301223033123202/22132/3421.4/22/223622336252524125433242133201345535260343222422432121
@chr1_115966121_1_1_0_0_0_1:0:0_0:0:0_3b7/1
GAACACCAAGGGTGCAGACATAAAAAAACCCAACAAAAGCCTGCTCTCTCTAGCCAAAGTACTGGGAAAAGAGCAACCTAGAAAGCTACAATAAAGCTTATAGACAGAAACTGCTCTGCTCCAGTCAAATAGCAGAGGAAAAACTGATTC
+
2222421101/21624225/222521/4427582232224/20222252422546/5.2/32223322241321324214521121-304/330242322221512052.4632125224222232444322122132245222121.00
@chr1_180029897_1_0_1_0_0_3:0:0_0:0:0_3b8/1
CGAAAGTGATATCTAGTAAAGCAAGATTTAAAATATATACATATGATATTTATAAAATATTATTAAACATACAAACCAAATAGTATATCTTTTTTTTTGCAGATAAGCACAAATATTTTTAGAATAATTTAAGAAGAATGTGCTGGAAGG
+
22242222114413212702222445242332633/2222534221122535422033/32004223442326222324-6544144122222/320220132323025323462322242223/3454043313230255422034622
@chr1_189759187_1_1_0_0_0_1:0:0_0:0:0_3b9/1
TGGATCTAATGGGATATAACAGAATTTTTCACTTCCTTCAGACTTCTGAAATGTGGGTGTAATAATAGACTCCTATTGCTAGGGTTGACTCATGGGAGGAGTGTTTATGGGACTCCAGAGGAAATAAGCTAGTGGTAAGTAACATACACG
+
5222742183553122444460226252264222116134024225332244421213201327324/.034325262125128345212235//255453213210141622262615543444232223422/224232422431-.1
@chr1_217877746_1_0_1_0_0_8:0:0_0:0:0_3ba/1
CCGCGCCCGGCTAATTTTTTGTATTTTCAATAGGGACGGGGTTTCACCTTGTTAGCCAGGATGGTCTCTATCTCCTGACCTCATGATCCACTCGACTCGGCCTCCCAAAGTGCTGGGATTACAGGCGTGACCCACCGCGCCCGGCCATTC
+
23253410522222233003444520530222/3221532333/23255222.521222222122201312323211402302231132302222522502044322/412132335224123532000322312221530261522522
@chr1_63465201_1_1_0_0_0_3:0:0_0:0:0_3bb/1
AGTAATGGCATTACTTTAAATTATGAAACCAGGGAGAAAAAAAAGAGAGACAAAGAAAGAAAATTGAGCGTAACAGCCTGATCCTTAACTATTATTTACCTATTATCTGAGAGAATTGAATCTCGCTGTGCTGAGGCAGAGAATAATAAA
+
22524222302323134310252225235/22325320.53272532252054301221222212332-0101222202233222224142243201233122010468112/64130222223202221202312.2762822263023
@chr1_144314305_1_1_0_0_0_2:0:0_0:0:0_3bc/1
CTCTCATCCTTCAATCCAATCAAATTTGTGAGAAACAAATCCACCCATCTAAACCCAAACAATGAACTCAGAGACCCAGAGAACAGCGAAAGTGAGACTTTTAATGACGGTCTAGCAAGATCGGGTGTCTGGCATGCAGGCACACCCAGC
+
2123440330202241244033/302114223534212431313242252220202312223237320/34124222220322202401212.103424224224222/22341143131144205202221223425124323523115
@chr1_203509373_1_0_1_0_0_4:0:0_0:0:0_3bd/1
AGACATAGTCCCATCCAATGCAAAGGGTTCTGGGAAATGTAGTCCAACTCTGTGCCCATCAATTAGAGGAGACAGGTTTGTGAGCACATAGCCAGTCTCTGCCACATTAGACTATGCTATCATAGAAAAACCCTCTTTATCTTTGCACTC
+
222331223.421322262234435220104241122022221323/1101321421.533/041123433124150134022/222232112221243522224122532215421450222201/46127225115200220645523
@chr1_91539880_1_1_0_0_0_5:0:0_0:0:0_3be/1
ACCACTCTGGGGTCTTCCCTGTTTTGTCACCATGAGCAGCACGCTCAGTAACTCAGAGGTTCACGTGGATCAAATTTGGAAAATGCCATGATTAATGAGAGTGCGAAACCAATTAATAAGATGAGAAATTTATTTTAAAACCTATAAGGA
+
2112223242311033222122222.0512222423374162212213122335732325/0//3131223112-5222211303262224111300.226/24232-220/4136//6212355306428444/111122373432032
@chr1_118269618_1_0_1_0_0_4:0:0_0:0:0_3bf/1
GACCAGCAACACAATTACAGTGGAAGACTTCAATATTCCACTGATAGCACTTGACAGGTCATCAAGACAGAAAGTCAACAAAGAAATAATGGATTTAAACTATATCCCAGAACAAATAGCCTTAACAGATATTTACAGAACATTCCACAC
+
162621205262221713711523321/24422282132122222620/12223/3522354261/0222472240245252214222232144252232252562142/35330223432612015322022222222415342510.2
@chr1_64983344_1_0_1_0_0_1:0:0_0:0:0_3c0/1
AAGGGTAAGGGGAACTTGTGGGGAATCTTGAGCTGAGGAATGACGTGATTGACTTTAGATTAAAATTGTGATCATTATCACCATGAGCTTCTCCTCAGGAGGAGGGACCTGGACAGTGTAGCACCTTTACCCGATTACTCTTCTTTCTCC
+
/2/4442324//23824354023126.6252522132342.41-21111252202412225224243134275011233122464224522463/2323222424221212222021031622123110416255123144422052342
@chr1_143714735_1_1_0_0_0_4:0:0_0:0:0_3c1/1
CTTTCCACAGTCTGAAGTAAATCACTATCTTTCTCAACTGAACTTCCAAGGCAAAGATTTCTTTCCATTTATCTATCTGGAGTTTTACAAAGTTGGCCTCTGGATACCCTTATCCCAAAGCTAATTCACCACAAAGGCTCCCCTCAAGTC
+
230233225123332/2132122072201335213524233302144423222/222224524220213325214223233221222232338242231321464224222202210111222332430321412202222220242425
@chr1_213454835_1_0_1_0_0_5:1:0_0:0:0_3c2/1
CGGCTGCCTTTTGCCTGCACCCCAGTCCTGTGAGCAGAACACCCCTGATCATAGCTTTCCTGATTATAGACTGTGATCTGCATCTCGCCCTTGCCATTTAGTTGGCCGTGCTGGCATTGGTAAATCTTGGCAGCCAGAAAGCAGGGAGCG
+
4213033243152413423201322124212233122450/43332/2311102424462024230245124232232215/0305/5222323313261240/3454323532.02220222253230234124521220204252413
@chr1_21604559_1_1_0_0_0_4:0:0_0:0:0_3c3/1
GCCAAAGCCAGGGCCTCTCAGTCCCCTGTGCCCCAACATCAATTCTTGTGATGGCAGATGGTTCACCTAGTTGAGCAGCCTCTGGGGGCTCTGCTCAGCATCCCACCCACTGACTCGGTCGCTCACCCCATAAGAGGGATTAGGAGCTTT
+
552323354412143203251541/2/203554002001222.1043456202222352344411325322./226214302212065231302321212213221023310513521223/12220425232112422545432/0222
@chr1_65596227_1_0_1_0_0_3:1:0_0:0:0_3c4/1
CTCGCCCGAGGCAAGCAGTTTGAGACCAGCCTGGGCAACATGAAGAGACCCCCATCTCTACCAAAAAAAAATTAGCCAGATATAATGGTGCATACCTGTGGTCCCAGCTACTTGGGAGGCTGAGGTGGGAGGATCTGCTTGAACCTGGGA
+
2255232544242250226232264225453661223210222423/52034231235273522/22/234012322253.22233122532226326443422522323421344324334/153133213214323225.224225/2
@chr1_20778039_1_1_0_0_0_3:0:0_0:0:0_3c5/1
AAACTCAGGACTCCTTCCCTCCCCTTTTTGGTCATTTTATGGAGGTGTAATTTATAGACAAGACAATTTGCCAATTTCACGTATACAATTTGATGAGTTTTGACAAATGTATACAGTCTCATTACCACAACTGATTACAGTCATTATGAA
+
333241122/210245133141111221220234133122/44032224122422213334323053523325336003202242314421525340013421123/122274232132333220222.244461525112223223422
@chr1_84729399_1_0_1_0_0_2:0:0_0:0:0_3c6/1
GAAATACACTTAGGAAATTCAGTTATCTGAAAACCTCTCAGACAATATCCATTTCACTAATAGCATAAAATGACTTCTTCACAAGCAAAGTTAAAAATAGTAGAATTAAGAAGACAATTACAGAAAAGTTGGACAAGTTGTGCAAATAGA
+
120322321264445412404251-2345232122222135120201214423458421021340/4222022210534032232222.2222222622214122123222213/23301222322113144216432227215272362
@chr1_79120403_1_0_1_0_0_6:0:0_0:0:0_3c7/1
TTTAGTCTTAAATAATTGATCTTTATGTTTAAAACAGCTATTACTTACCTTTAGATTTATATGGTCTAGTAAATTAAATCTGAAAGATTATATGTCTGGCTTTAATTGTGTATGATTTTTGCCTTTTGTTCTTTTTGCAATAGGATTTAA
+
2/242142323143023112272245702424131322231452202322236314130021/13223223342233422240245642224/6020633221303132324225402324224112332402421212414335-2/32
@chr1_193936888_1_1_0_0_0_4:0:0_0:0:0_3c8/1
TGGCCAGGGTGGTCTCGATCTCCTGACCTCGTGATCTATCCTCCTAAGCTTCCCAAGTGTTGGGATTACAGGCATGAGCCAACACGCATGGCCTGTCCAATTTTTAATGGGGCTATTTGGTTTTGCTTATTGAATTAAGTTCCTTATAGA
+
2425/23344122222,2430/224222232123463323224353120240222340222336413223271315334242224121223325/5242223300622033433340133333222443573422312212664/02425
@chr1_105549399_1_0_1_0_0_2:0:0_0:0:0_3c9/1
AAATTGATTAAATTACAACATAAATACAAATTTAAATACTAAAGTGCTTCATAATGCAAAATGAGATAAACAGGTAAACTTCAAATGCTGTCTTTAAGATAAAATATTTCCTTTGATTATTTAAATAATATGCACTAATAAAGAAAATAT
+
2212032233-202.145324225232522332224123122220234032245102./32222/3223232532324562542.1122.25224205314305241211224225263/4232624122433233332225220212.5
@chr1_246654623_1_1_0_0_0_2:0:0_0:0:0_3ca/1
CCTCCTGGGTTCAAGCGATTGTCCTGCTTGAGCCTCCCCGCTAGCTGGAATTACCGGTGTCCGCTACCATGCTTAGCTAATTTTTTTGTATTTTTAGTACAGACGGAGTTTTGCCATGTTGGCCAGGCTGGTCTTGAACTCCTGACCTTA
+
45230.202222403.2222123632233245254254333322122/35122312445232220252023/3313653/30022322025442232223/25322-4325220400433412224323254305222433442723223
@chr1_47929147_1_0_1_0_0_1:0:0_0:0:0_3cb/1
GGTAGGAAAGCATGAAACATGTGTTGAGATCAATGAGGAGCCTGGTTTGTCTGGAAAAAAGGGTTTGTGCCAGGGAGTTGTGGGCGATGAGGTTGGAAGGTGGGCAGGAATGCAACATTTTCCAGGTTGGAGTTGAGGCCACAATAGTAA
+
502213424532422131212322114122343233122-331.132044223.37312331441243224/400224322132221233243221453322123356222533431712232/23536324334024365231423213
@chr1_15729836_1_0_1_0_0_4:0:0_0:0:0_3cc/1
GGGCTCAGTCCCCAAGACTTTCCCACTTCAGACACCAGTCACAAGTCCAGGACTCTGGAACTTCTGACGGACAGGCTTCTAGTTGGGGTTCCCATCACCCTTCTGTGGATTTGATTAATTTGGTAGAGCAGCTCACAGAAGTCAGAGTAA
+
2602543265114022522.44221561311/422214233421230222442455315325/1/31/1312025113423220620000222334012344413472210122031230306422414444130503222252122331
@chr1_67679494_1_1_0_0_0_1:0:0_0:0:0_3cd/1
AAGCTAGACTTCTAGGGAATTCAGAAGGGAGAGAGGTAAATGAGGTGGGAGCAAGATTTTTGTAAATGTTCTCCCAGAGGCAGCTGTGTCTCCAGAGACAAAATCTGAAGCTTTGACCTGGAACCATCTTTCAAGAGATAACTAGAGTCA
+
/2332532522222255011324426321002532103201354247422664221223342333252421532563.2121233634527/1234222332214100223232442225243062432146722524351132253303
@chr1_87308759_1_0_1_0_0_2:0:0_0:0:0_3ce/1
CCCAGGCTGGAGTGCAATGGCCCAATCTTGGCTCACTGCAACCTCCGCCTCCCAGATTCAAGTTATTCTCCTGCCTCAGCCTCCCCAGTAGCTGGGATTACAGGCATGTGCCACCATACCTGGCTAATTTTGTATTTTTAGTAGAGAGAG
+
15321420333614231210/105362463325533333222042155202422124240222213661325220521334255455404234120222323223430/22626524222220205432514262146332024221022
@chr1_114107009_1_1_0_0_0_3:0:0_0:0:0_3cf/1
ATGGAAAAATAGTAACAAAATCTGATTTTATTAGTTCATAATAATAACAACAATAGTAAACCATTTGATTTTATCTTGCCAGTTTCTCTCTGTAAGCACTTGCCACACAGGAGAATCTATCCTAAGCTACAGTGTTCGTAGCCATAACTA
+
2224123423342345341232.2124534/44306/31.6233524336410222433215212213232228/21260324423433223302541022111232255222245-2020224/3402203252/224132223/2212
@chr1_15902722_1_1_0_0_0_3:0:0_0:0:0_3d0/1
TCCCAGCACTTTGGCAGGCCAAGGCATCAGGCGGGTGGTTCACCTGAGGTAGGGAGTTTGAGACCAGCGTAACATGGAGAAACCCCATTTCTACTAAAAATACAAAATTAGCCGGGCATGGTGGCGCATGCCTGTAATCCCAGCTACTCC
+
11252143104323305124211013/25212325243/0254023515031.233/1253532130442024223323531122/2222324122025132/22/31405202621/2221125545-4565534.1221422224525
@chr1_208737483_1_1_0_0_0_2:0:0_0:0:0_3d1/1
TAATGCTCCCTGATTGATTTCCGAATGTTTTTCCTTCTGATGAAACTTAGCTACAGAGGATGGTGTGAAGAGACAAAATGTTTACTTGGTTCCTTATCCCAAAATCTGCTAGGAAAAGCCATAGGAATTTATTATATAAGTTCCCTGGTA
+
2232/122222324042223522322240513124220434423222024243232022331024142210333214243623/122332232/333312063.32232203351524124232233/21034172/4255312204443
@chr1_103293150_1_1_0_0_0_2:0:0_0:0:0_3d2/1
TGTCTATTCTTTTTTCAAGGTTTTTAACTTCTTTGCCATGGGTTCGAACTTCCTACTTTAGCTCGGAGAAGTTTGGTCATCTGAAGCCTTCTTCTCTCAACTTGTCAAAGTCAGTCTCCATCCAGCTTTCTTCCATTGCTGGTGAGGAGT
+
2311222252013423300456322432322200221422212532222/2221254025642214272122520252234442222/121642112221/251202324122225-2325223222130344225012,2332232/37
@chr1_42374507_1_0_1_0_0_4:1:0_0:0:0_3d3/1
ACCTTCACTTTTATCTTTTGGGGCCTCACGGGAAGAGGAGTCAGGATAAGAATTGCCCATAACATAAAGGATACTATCACATGGATCCAGGAACTCCAATCAATACCAAGTATGAGATATAAAAATAAATATATACCTAGATACGCTTTG
+
35.213/1324142/2/0126/22251.4222/22231343304222142542142424313.2221003531232122436220523224122/3261265522212415524222222214041/0451225203223222255/112
@chr1_79755797_1_1_0_0_0_1:1:0_0:0:0_3d4/1
CTATGGAAAAATTTAAAGCTCTTAGGCTACCTTTCAAGGTACTACAAGATCTTTTTTTATACCATCAACAATTATCACCTCTTTCTTCCCTTTAAAAACTCTAAGTTTCAATCTACTCCAGCATTCTCTTCTGCCCAAACAGCTTGAACT
+
624334335312.351215223/123246240212534362.2236/2.325142627412242/3315232422222012,0/12210/22237.233/3002124422/581232133242332342264223211241632350326
@chr1_200914879_1_0_1_0_0_5:0:1_0:0:0_3d5/1
TCATGAGAAGGAAGTGTCTTTCTAGTCTATATCTGCTGAGTATTTTTTTTCCACTCTTGTGGAATTGTTTAATAAAAGGTTGATATCATATAATGAGAGTATTTTCTTTTGGGTCGGGGAGGTGGTTTGAGCCAGAGTCACGCTCGGTAG
+
4411242351532224022523625222367312/24222522721212321142326146/246243255422/324222373234242542220323424210222261220231421413542352230245322423321222433
@chr1_199485963_1_0_1_0_0_6:1:0_0:0:0_3d6/1
GATTATCTTTTACATGATTGTCTACGGCATACAAAACTACATGTGCGTCTCTGCCTGTTTCTAGCCTAAAGAAAGTTCAAATCAACTAACATTAAATTTTCAAATTGTGTTATATCTTCCTTCAATTAAAGTTCCTTGAGAAAACTCTCC
+
1221121523012461/502/1533224/34323123121/113327522443243244/2521455234222342052223122255348332223//22222453/143215634213242224321242544532121112522241
@chr1_163053455_1_1_0_0_0_4:0:0_0:0:0_3d7/1
AGAAGGAGAAACAACATGTGACCTGGAATTTACAAACAGTCCTTAGAGTTGTGCTTTTTAACACCCTCAAAGGCATTAAAAATATTAATATCTCTTATTTGTTATACCCATTCCTAGAAGGCAATGGGTAGTAAAAATACCATGGCCTGA
+
1522607209342/3310212330222753/2352/224521212535222232224023022/242233247520423/22211223334352232245.334223132321104214354113412332412.22/12222110.111
@chr1_170359067_1_1_0_0_0_3:0:0_0:0:0_3d8/1
ATAGCATCGAAAAGAAAAAATATATATTTAGAATTAACTTAAAGAGGTGAAAGACTTGCACTATGAAAACTATAAAACATTACTGACAGACATTAAAGACAGAAATAAATGAAAAGATCACATCGTCATGGATTGGAAGATTTCGCATTG
+
1/250223262232342422224412/3262621212222224422.65432254203051.3230122240321/23622731012127223332352333260512653162314331223163132227721021.22332232124
@chr1_184313002_1_0_1_0_0_5:0:0_0:0:0_3d9/1
GGTTTCCTCTTCTCTAAATTGCCTGTTCATGGCTTCTGCCTGTTTTTTCAACTGGTATTACTTTTTCTGACTGATTTTACAAGAACTTCTTGTAAATGCTAGGTATAGGTCTTTTAGTGTATAGGTCTTTTATTGACATTAGACAGTGAA
+
2242112014222131182531254346243223524430344044232-4033322440622220.033435447224422241142612202/8712023143460523123322225212120013622421/25224142104045
@chr1_198974452_1_1_0_0_0_1:0:0_0:0:0_3da/1
CAACCTCCGCCTCCCGGCTTCAAGCGATTCTCCTGCCTCAGCCTCCCGAGTACAGTAGCTGGGATTACAGGTGTCCGCCACCGCACCCGGCTAATTTTTGTATTTTTTAGTAGAGACAGGGTTTCACCATTTTGGCCAGGCTGGTCTCGA
+
363536424/301256231122235231622221241271352/2/2225214012312321412233321243421141442212131120/5222231/222231241121236240435222422002/221232120322212524
@chr1_3635980_1_1_0_0_0_4:0:0_0:0:0_3db/1
CAAACTTGCAGTGGCCTGTGTCCAGGCACTGGTCTCTTGGACAAAGGCCCTGCCTGAAGCTACGTACCACGCCTGGTCTCCATCTATGCTGGTTGGGGACAGAACGAGGAGGGGCCAGGTGGTGGCAGGCTCTTGTCTGCCAGTGCCCCG
+
4502244331204115234222123/323212250122222/1/42321222222242253..14124423232544622532522100-6/121233623222243642203553522112402432332/43232504/233021433
@chr1_59019926_1_1_0_0_0_4:1:0_0:0:0_3dc/1
TTGTTGGGACAGCAGTTACTTTGGTGGTCCTAGCCATGGGGAGGGCACATGCATGCATCCTTCGTAAAAGCTCCACTGGCCTAATTATTCCGAAGATATTTTAGGTTATTTTCTTTCCTCCTATTTTATGCTGAAATTAATTCCTGGTAG
+
1324412111264315321264343313122221244120226422236104231254341320034341112/6223103313125244153221322152322511/7223023241222123/4052232224233332832/1232
@chr1_13799155_1_0_1_0_0_3:0:0_0:0:0_3dd/1
CCTCCCGGGGTCATGCCATGCTCCTGCCTCAGCCCCCCGAGTAGCGGGGACTACAGGCGCCCGCCACCATGCCCGGCTAATTTTTTTGTATTTTTAGTAGAGACGGGGTTTCACAGTGTTAGCCAGGATGGCGTCGATCTCTTGACCTCA
+
4442360141223222334461/233223102363223021662210214212342252153014222300221332414422444222322422233362323134042.22112132324241142145222255112224232231.
@chr1_218569001_1_1_0_0_0_1:1:0_0:0:0_3de/1
TCCCGTCCCTACTAAAAATACAAAACAAAATTAGCCAGGTGTGGTGGCAGACGCCTGTAGTCCCAGCTACTCTGGAGGCTGAGGCAGGAGAATGGTGTGAACCCAGGAGGCAGAGCTTGCAGTGAGCCGAGATTGCGACACTGCACTCCA
+
452321003223052342022302323222320.2222532052235452/11232544222,3323233312225521122/443202032111232221362422253-25101004/322/5140213321321241/350221334
@chr1_147944393_1_1_0_0_0_2:0:0_0:0:0_3df/1
TTTCTCAGAGAATTTACAGTTTACCTGGAAATGTAAACTATATATACTTAAACTGAGGGATATTTACAAAAGAGCTTTCTACTTAACCCACAAGAAGCTGTACTAATAACAAAGCAAATCAAGCTTGTTCACAGGCAACTGAATGCAATG
+
2/151444/4333.22262120220-022553122102225022/6213125044137613312232254232120036225/235/1235522/4513224223132712530405711/0522212/212131332232252232114
@chr1_230479942_1_1_0_0_0_1:0:0_0:0:0_3e0/1
GTAGTCCTGGGATTAAACCCAGCCATTCTGACTCTAGATCTCACCTTCTTTTTTTTTTTTGGAGACGGAGTCTCCCTCTGTTGCCCAGGCTGGAGTGTAGTGGCGTGATCTCGGCTCACTGCAAGCTCCACCTCCTGGGTTCACACCATT
+
4232242251412242122212432224027225316.30244342374322514504/326333.140341252-5/4403242-232221472255352223222332321333304/522224524222/2440242221214/332
@chr1_245691752_1_0_1_0_0_3:0:0_0:0:0_3e1/1
ACTGCTTTTCTCCTCCCTGATGAAGATCTTGTGACTGTGTACTGGCAGGTTGGAGCCCACCCCTCCAGGACAGCTGGGAGCAAAGGAAGGGTAGCTTTGTAGGTGTGGGTGGAGATAAATATTCATGCATCGGCAATGAAGCAGCTCTAA
+
332232522244232152/222222/3211360225522034241243334055/122/23222222436122250524323024413324222242224422524242/324-63215.2234522/2/202223-4415322436424
@chr1_2686599_1_0_1_0_0_4:1:0_0:0:0_3e2/1
ACATGGAATGTCATCCTCACCTCCAGCTGAGCATCGGACAGCCTGGAACAGAATTCTTAAGCCCCAGGTGAGGATCTGACCACCTGGATCAGAACCCCACTCTTCCAGGTGAGAACCTGACAGCATAAAACAGCACCCTGCACCCCCAGG
+
232320212232.25/13253520224.1342212332734242162324133242531262275/122432231223212222/232234021552231512323531404223:213252125/324242313332610112232042
@chr1_33118826_1_1_0_0_0_2:0:0_0:0:0_3e3/1
TTTTGAATGTAATTCAGAAAACTTACTTTTGTACCAGAAAATCCATTATTCCAAATTGCACAATGGTCTTGTTAAAACTATGATAATATCATCTAAATTTACCCTCCTCTTTGTTTTTTGCATTGTCATTTCTTCCTAAGAAATGAGGCA
+
4244327523445/22043263262234232/141242202014331/2443132224/34242322225362153/4202530424203322422343/26432252214422272460232252244222522262360252053412
@chr1_215635664_1_0_1_0_0_1:0:0_0:0:0_3e4/1
TAGATACCTTTGTACTTTACCGCTCTAAAGACAATAATTGAAATGGATGAAATATGCAGGGAGTTTATACAGGACTCCAAAGTGTCACTGTTGTCCATGAATATTCAAGCAGATCTGGAAACAGATAAGCCCAGGCACAGATATCAGCTC
+
2222210234344320525212222-27204342412212320502421221244632032022413421223234323333254522322220224332/4224222250445235/43225/23111222/5224152/122412102
@chr1_67367220_1_1_0_0_0_6:0:0_0:0:0_3e5/1
TATTTGTACAACCATCTTCATATCAGCATTATGCACAATAGCTAAAAGGTGAAAGCAACTAAAGTACTCATCCGCAAATGACTGGATACACAAAAAGTGGTATCTATACACAATGAAATCTTCAACCTCAAAATATAATGACAAATCATT
+
52.22222335422022254/2/242/4234.43530/2302455414402342221232222/3143232222106222627221473225221523433102332421332320122.227432324222122222031433223221
@chr1_172763146_1_0_1_0_0_2:0:0_0:0:0_3e6/1
TATTGTGTGTTAAGCCGACCTTGCATTTCTGGGCTAAATCCCACTTTGTCATGGTGTGTAATCCTTTATATATGTTTCTAGAAATAGGTTACTAGTATTATGTTAAATATTAGTGATTCTTTATTACTAAGAGTTATTGGTCTGTAGTCT
+
/432105323042222232145202122142113412422122224//222227314135332254534302222222263221303242420/31545222027312545033/22243430222314224232240342/23226240
@chr1_234059112_1_1_0_0_0_1:0:0_0:0:0_3e7/1
AGCAAAGTCTCAGGATACAAAATCAATGTGCAAAAATCACAAGAATTCCTATACACCAATAGCAGACAAACAGAGAGCCAAATCATGAGTGAACTCCCATTCACAATTGCTTCAAAGAGAATAAAATACCTAGGACTACAACTTACAGGG
+
13222431222/61023.21202124712004265504562442035423423430125023243832002/2125252204226512312223531265/20213235242232225771216424542233122223442332/1227
@chr1_221531965_1_0_1_0_0_1:0:0_0:0:0_3e8/1
AGCTCTAAGATTTTTACAAATGCTATCAAATTAAACAAATTTTCCTTTATTCCTAAGTAGTTTTCTTTTATCGTGAATGAGTATTGGATTTTGTCAAATGCCTTTCCTCTGTCAATTGATATGATTATTTGACTTTTCTTCCTTAGCCTA
+
3113352333321362323153234703432546114322221240235342136254343423322221532423212322712233722211122242362222213021026323602.122/3341222342/3321/32322432
@chr1_9050919_1_0_1_0_0_2:0:0_0:0:0_3e9/1
AAGACATAGCTAAAACACAAGACAAGCTGGGTGTGGTGGCCCATGCCTGTAATCCCAGCACTTTAGGAGGCTGAGGCAGGAGGATCTGTTGAGGCCAGTAGTTTAAGACCAGCCTGGGCAACATAGTGAGACCCTGTCTCTACAAAAAAT
+
4-432542250431121313/5224261134720212334323.0243412111022532-232112222/3/225035223314025225242532/1770.14112326222/33421232246.22212233233422140122222
@chr1_113375412_1_0_1_0_0_1:0:0_0:0:0_3ea/1
AAGAATGGCTACTCAATGGGCAGAGCAGGGAGTTCCCAGAAGCAAGAGGAGGAAGGTGCCCACCTTAGGTCCAATGCTTGTTTATGTATGAAATAACAAAGCAAATAATCATGGGGGAGATGTGCTCTACTACGCAGGCTTTTGACAAAG
+
22563232432424314612154232224214234222264136432/5/3320303123214052/22502121421347423234543/583/5424244422232722212123603322221/23420322423202321242350
@chr1_193835394_1_1_0_0_0_1:1:0_0:0:0_3eb/1
AACAAGAAAGTACGTATGAACAAATTTATAAGAGTATAAAGTGTAATAAAAATGCTAGTAAAGCCTAAATTCTTGATAACATACTGAATAAATTTTGCAAATGCACTTTACATGAATTATTCTGGTAGTTCTCACAAACCCAATTCTAGT
+
32322243541502221222643123251221222.301222224202420322/32463050/53222314304332163516222024212222224/3543420222634212204422330/0337/3523452002222522/25
@chr1_30209958_1_0_1_0_0_1:0:0_0:0:0_3ec/1
AGTGTAGGAGCTTTAATAATATTTTCCCAGAGAAGGGCCGAGGTCAGAATTAACGCCCCAAGGGGTCTAGTAATGAGGGAAGGAAACCATACATAATGAATTATGTGCCAGGTGATATGGTAGATGGTATTCATATATTATGCATAATTA
+
22131223113252/.542361122134323122223422143323//00222220257252/00423122223045/255243013252022443022214122/23272241632423324123335433232422172241225342
@chr1_5217365_1_1_0_0_0_3:0:0_0:0:0_3ed/1
TGAAGCTCCTCCCTGAAGCCCCCATGTGACTGCCCTGGATTCTGGAAGACGCCCCTGTGGCTTTTTCATCAACATCTGCCCTGGTTCTTCAGTGCTCCTGGCTGTCACTCTTCCCGCTAGCTTTAACAGGCTTTGATTACTCACAGTCCT
+
3222243346327123220321224121222/32144026/34412/224372122016262244223222331322333/10323013422254123231243223025/22002/322422232223552231421820012253322
@chr1_71137999_1_1_0_0_0_2:0:0_0:0:0_3ee/1
TGTTCCAGATGGTTGCAAGAGTTAGAAATAATAACTGCGAGGTATCTGGCATGTAAAAAATAAATGTTCTGACAATACACTAGTGTCATCATAGGGAGTCTTCTAGAGTCTGGAAAGGACTCTAAGAGATAGGTTTTAGTCTAAGGGATA
+
22244242125243500344420221524251270121111322302423/2212022321252523142502422022022322023240443022631222032223432460236220543310362/5313222203201223245
@chr1_115697892_1_1_0_0_0_3:0:0_0:0:0_3ef/1
GCACAGGGGTGGTGACTAAGTACTGCTCCAGGTTAGGGACCTTACATACACACCTTTCTTGGTGGCTAGCCATAATCATCAACATCACTCCCAAGAATAGTGATGCAGATTAAAGTCTTTCAGGAGCAGTTCACTTGTGCATCTGTCTGT
+
2313414536130060357212702132.420043212431/2220214321242314232112320114034431222412226362-3342/21342314233115632224142244362442710223223242422343524203
@chr1_58519003_1_0_1_0_0_5:0:0_0:0:0_3f0/1
TGGTGGTCTCAGGCTGCTTCCGCACATGGCAGAAAGTAGAAGGTAATGGAGAGCCCATGTGTGCAGAGATGGCAAGGTGAAAGAGGTAGCAAGGGGCTGGGGAGTGCCAGCCTCTTTTTCAAGAACCAACTCTCGAAGGAACTTTAGAGA
+
502223522323142442422422113222263324113422223164/233043/2227233420152212322/112125533431222232230213/24,4233251433222033.12613252244221322402252245234
@chr1_117123459_1_1_0_0_0_2:0:0_0:0:0_3f1/1
AGAACTTTATTCTCTTACAGTTCTGCAGGCCAGAAGTCCAAAGTCAGGATGTCATCATAGCCATGCTCCCCATGAAGGCTCTAGGGAAGAATGCTTCCTGGCCTTTGCCACTTCCTTGTGGCCACAGACATTCCCTGGTTGTGGCTGCTT
+
/33212522131224213154151352.22/3/651224/122024233222233520452227210032423342432.2413242310404334042352251062441242222222621221352422123315251314213105
@chr1_170073722_1_0_1_0_0_2:0:0_0:0:0_3f2/1
ATTGAAGAGGCCCTTCACATCCCTTGTAAGTTGTATTCCTAGGTATTTTATTCTCTTAGTAGCAATTGTGAATGGGAGTTCACTCGTGATTTGGCTCTCTGTTAGTGTGTTATTGGTGTATCGGAATGCTTTTGATTTTTGCACACTGAT
+
/5153011243232/23252232/25854424/1544033021201334222222411262242121272202621232124121323434242452212.2120221123222542242232224133222132325421242245222
@chr1_111236056_1_1_0_0_0_1:1:0_0:0:0_3f3/1
TTCTTAGGGTCCTGGGTTCCTCCTTTGTCTTCCCACATCAGCCCCAGGAAGCCTAGGAATGCATGGGGATTAGAGTAGAGTCTGAAGAAGGAGAAGGGTGGGGAACCAATATTCAGCTGGGGAGAGACGAACTTTTACAGGTGAGCAAAA
+
22/04222453451522251223/22151222254233.1033/2024222/020032233223/40232250354423523433220011221522222/844612313142245422151423452125/234422323363315752
@chr1_177990553_1_1_0_0_0_4:0:0_0:0:0_3f4/1
CAGGAAGAAGGAGTTCAATGGTGAAGAGAACCTGACTGGCCAGTAGAAAACTGGTTGGATGCCACTCACAGCTCATCCCTCCAGCCATGCTATTTTGTGGAAATCCCCTTGCTTTTCTGACTTCAGTTTCTGCCTCGCTAAATAAGCAGG
+
2313244802222253105223011012112212/32042042226352323241133222222633442424255242022/232/2221004523142123262.045224315322122413433322342/23223222003204/
@chr1_213563121_1_1_0_0_0_1:0:0_0:0:0_3f5/1
CAGGGCCACTGGTAATTACATTTAGCGAAGAAGCATGCTCTGTGTATTACAATTTCCTGGGATGAAAAAAAACCCTAAAGAACACCCCAGATTCAGGGCTGAGATGACGAGCAGGAGATAAACCCAGATTGCCCTTTGCTCGGGTGCCTC
+
2234223613353132144120221431633602162221135122322623324054.23251115322153/2214122222422345322222393234325343213407322444213242112233227631032223236322
@rand_0_0_0_0_1_1_0:0:0_0:0:0_753/1
CTAGTATTAATATAGCCACAGTCGTTAAACCTGTCTAGGGGTATAAGGGGTGGCATTTCTTCGGGTTGGTTCAAAGATACGCGAGCTATGTGGGTCGTTGAGTGTCGTAGGATGGACCTCGGTACAGCCTTCGACTTGCCCTTCTTTGTT
+
22242232212/322225123321333/2421/231453320/6420432102/14523022341335423212020232412/4422422.32531444601622344410232224231223323262200/4425202221222313
@chr1_230692396_1_1_0_0_0_1:0:0_0:0:0_3f7/1
TGGAATCATATTGTGAAGGTTGTCGGAATCAAAATGGAGTCACTTTTGTCAAAAGCCTCGGAATTAGAGCCAGGGGGATGTCCAGGAAGAGCAGGTTCTCACACACATACGTGATGATAAAAACTATCACGAAAGACTCTGCGAAAACCA
+
1253/1212320542242122522142213225134225232032253/64224242/413223232632044241422121542030215121212/42223322421524302222422433/540233322402321/12223.220
@chr1_18607220_1_1_0_0_0_3:0:0_0:0:0_3f8/1
CGGTTGAAGCATAGCCTTCGGGGCAGACAGGAGGAGATCATGGGGGTCCCCAGGCATCAACAAGAAGGCAAGGCTTGGGTAGAGAGTGAGGGGGGTTCAGGACAAGTTCTGGGGGTGCTGTGGAGAAGGGCCTGGTGTGGGAGGGTCATG
+
432201416242244221022446032230223212452524536212321410222143223234712246624421322.230342323324223215212451/33110423032112143024232226221234513530-5.21
@chr1_201850727_1_0_1_0_0_4:0:0_0:0:0_3f9/1
GGGGGCAGATTGTTAAGGATCCTTCAAGACCTGCTTCCTCTAGAGAATGGGAGACTACCCAAGATAACTAAACAGGGAAGTGATCAGGTTTAGTGTCTTAGAAAAGTGTGGCCGTGTTGATGCAAATGTGACTAGAAGGGTGACTTGGAA
+
33224542222121131225170325231245204434/426243222-324022206424600222323120/41322352014242530301334222231/12034023012113//241123423.34343232515/22450321
@chr1_60876234_1_0_1_0_0_5:0:0_0:0:0_3fa/1
CTCCGTTTTTACTCCCAACTATTCTTCCTACTTACTTATCAAATAGCTTTTTCTAATCTGAGGCCTGCCCCTGCCTTTCCTGTCTGAGGTAGGTGATTCTTTTGTCTGGTCCCATAAGACCTGATACTCATCGTACCTTAGCACTGGTGA
+
23413245023252356254237060223523322432244322222205034412030412325132311226260420532523222252303035030644302123222022441332633112452053425242411/323.22
@chr1_79918388_1_1_0_0_0_0:0:0_0:0:0_3fb/1
AAAGTTATATAGTTGATGTAAAGGGAGCTCAAATTTTGAATCTAGATCTCTTGACTCCAGATCTACCAATGTTTTGTGCTGAGAAAATCCTCTACCACATTTTTCCACCAGACTTGGCTTTTCTTGGTTTAGAGCATTCGTGGAAATGAA
+
12554.4432023125424242223322422233541222312/222042231,72520.210321/512122212322327112342352032245522352032/22222245422112645126273644422254223452222/2
@chr1_79797968_1_0_1_0_0_4:0:0_0:0:0_3fc/1
ACTCCTATCAGTTCTGGCCATTATATGGTGGAATACGTGTTTTTAAATCTCCATATTTTTCAAATAATCTGGAGGTCTTTTTTTGGTAAAAACTTTAAATTTCGTATATGCCATTTGACTTAAAATTTAGAAATCATAATGCAAACAAAT
+
75423322220552123220144112522232443205252215233501362/2444353/22234326410221484245425332221632212404/3/054222232/123111242301.42144522152224313/653323
@chr1_242510163_1_1_0_0_0_1:0:0_0:0:0_3fd/1
ATTATGTAGCCATAAAAAGGAACAAGATCACGTCCTTTGCGGGGACATGAATGGAATTGAAAGCCATTATCCTTAGCAAGCTAATGCAGGAGCAGAAAACCAAATACTGCATGTTCTGACTTATAAGTGGGAGCTAAATGATGAGAACAC
+
123/551012434240322/3/04.28262034437535/42320222401223320145142322223232222/221300223221522122143225321214220234141223235332/17524152245513/2112220531
@chr1_120118634_1_1_0_0_0_0:0:0_0:0:0_3fe/1
TTTTGAGCCTGTGTGTGTCTTTGCACGTGAGATGGGTATCCTGAATACAGCACACTGATGGGTCTTGATTCTTTATCCAATTTGCCAGTCTGTGTCTTTTAATTGGGGCATTTAGGCCATTTACATTTAAGGTTATTATTATGTTTGAAT
+
10235222202312312305221102345212441232244221/1/233224443/347530432252421222213224/012525561412122245110222231622350/2021021432212322622311231512222432
@chr1_24825114_1_0_1_0_0_7:0:0_0:0:0_3ff/1
CCGGGCATAGGTTTCAACGGATTGACCCACAGGGATCAATTTCTCTTTTTCCCGGCCTGTAAATCAAACCTCACATGAGAATGAGAGGGAGGGAGTGTTAGAAATGTGGAACTGTCAAGTTCATTCATAACAACTATTGATTACCCACCG
+
42222221232124124433280232452025222441222424321.2142224/233/7532223222532141363446222113125230007025213212633202333413/2422222323225312241222420232603
@chr1_79799658_1_1_0_0_0_4:0:0_0:0:0_400/1
CTCATGCATTCTGTCTCAAAATACGCTCTTTACATTGCTAGGCTTATTCTTTTAAAACACAAACATGAATACATAACCACTCTGAAGCTGGACAACATTTCTGGCAATACCATTTCACAGACAATGAAATCTAGACTCCTTAGCAGGGCA
+
32444/4321411/0323242223103214222/45022222242440221302222223214024272242/323142431232333234/3241322222204013/..322353244122102221/52445253251032044132
@chr1_201467906_1_1_0_0_0_2:0:0_0:0:0_401/1
GGGCTTATGCAGCAGGCATGGTCTACCTAGATGCCCCAGCATCACTAACACCACTTCCCCACAGTAAGCTATGCCTCTCAGCCTGCACACGCTTACCAAGCACCTCCACTAGGAGCCAGGCTCTGCAGAGATTCACCATGCAGAGAAAAT
+
225353425234245432303442/224212111301311231302315211024454072.2233152221324132422432424233222224142455232265720242031/241325042212233332320/2333032/32
@rand_0_0_0_0_1_1_0:0:0_0:0:0_754/1
AACGTGGAAAACCACTTTGGCCTAATTGGCCGTCAAACATCGGTGAATTAGGTTAGATGTTACGGCGATGTACCAAGTAAGTGACACTTACAGATTACACTTAGAACGCGACCCCCGGAAAGACATCAGTGCATGTGTAGTTACTACAGT
+
32233422223234233/33242310222022231/23231110222154221212425122234221234403324212371125212232222/1102502522342232221032443432322/4/22722422356432304221
@chr1_64092261_1_1_0_0_0_4:0:0_0:0:0_403/1
ATTACATGTTTTTACCACAACTAAAACTTTTTAAAGAATTTGTCACTGTACTCAAAGATGTTATTGCAATCTATAGATATGGATGTGATTGGAAGGCCATATATAGGAGAATTTTTTTTTTCTTTTTTTTTCTCATGTGACTGCCAGGTC
+
237251/2110213322252/11230///022210333426-410351345123202201225132272524020113141452432022442232345413354226202625/220252334226142230242/22/2/23/43241
@chr1_209718587_1_1_0_0_0_7:0:0_0:0:0_404/1
TTTGGGCTGAAGCAGAGAGGTTCTGAGCTGTCACCTGGGGGCAGGCTGAGCGCTCGACCGACCTTGGTGGGAGGAACCTGGGTGTAAACATGGACTTGGAAAGGAGAATGTGAGGACTGAGGGGAGCAACAGTTCACTTTTTCTCCGTGG
+
2122352332124261144233541005214.22332231602222423125231346314265/3225412122323402322231326245022203221221201122522411443721003402167104152023521213122
@chr1_92335412_1_1_0_0_0_4:0:0_0:0:0_405/1
GTTTTGTGAAGTTATTCCTGCTAGCCTTTACATAATTATGCATTTCAGATTTCCACAAGTGTGTTTGAAGTTTCATTTTCTAGAAGGGATACACGATTATTAGTCCGTGTAATGACAATTATAGTATGATATAGAATAAAAGATTTTCTT
+
3540220.432.64232622443134/22520424315121151434223222136543222322/3334/4442524324/244122324-6113-2135025222230334312313/222222/6272/343232522245242332
@chr1_15237326_1_0_1_0_0_1:0:0_0:0:0_406/1
TCCTATCTTTTAAGTGAAATTTTCTGATTCTTAAATGTCGGCAACTAATGTGAATTGTTTAAAAAAACACTGTGGGAAAAACAAAATATGTCTGTGAGCCAAATGTGGGCTACTGGCTGCAAGTTTTGCAACGTTTCCTATAGACCAAGC
+
3.4013423311257240/2241320342/642262100322223242225..04222222440324203232222343322544313/3423126241122145/2.233223323121103657134122233542/521210407/2
@chr1_171528206_1_0_1_0_0_4:0:0_0:0:0_407/1
TGCGGCAGCTGCCAAAGAAAAGTTTGAACCTAGCAGTGGTTGGTTCAGGAAGTTTAAGGAAAGCAACCACCTTAATCACATTAAAGTGCAAGGCAAAGCAGCAAGTTATCCAGAAGATCCAAAACTGAGATAATGGATGAAGGTGGATAC
+
614221566340212222020212/5323424222244/22226332431.222512205-32224413//4112212224/4/243232242+2122212023314241/03442/2222533205032212/422220126317122/
@chr1_73489843_1_1_0_0_0_2:0:0_0:0:0_408/1
ACCCTCTACAACTTCTATTCATCAGTATTGTTGGGTGTCCCAGCCAGGGCAATAAGATAAGTAAAAGTAATGAGATAAACTGGGAAGTGAAAGCAAATCTCATTATTTGTAAGAAATATTACTTAGAATATGAAAGACAGACAACTGAAA
+
23433243744232403220140222322433626753224/51400211244222222312142225/0124/21422246225233342.553302443422/22/36321012122334672542132112334/124222442213
@chr1_175191371_1_1_0_0_0_2:0:0_0:0:0_409/1
GTGGCTTCAGCACACCCTGCATTATAAATGGTGATTGACATGAGCAGGCCTCAAGTCCCCCTAAGGCCACTACATTCATGCCCTCAATAAAGACAGTTTTCCCAATCTTATACTCGGTTCCTGGCCAAACCACTTTCAAACCTGACTTTG
+
0220/62432222322143821522474526223225034224522622432341242524311222225252/24120/2222224231142021222432/12123241256243233223263622303242512442242343242
@chr1_2892512_1_1_0_0_0_5:1:0_0:0:0_40a/1
TTATCTGCAAGTAATTTAAATTCCAAGGTTTACTGAAGATTTAAAGAGTGTGAACACAGTTGGAATGTTTTAAACTAACAGTACAAGTTGCATTTTAAGAAAATAATTAACTCCCGGGGGAGGTGTGGGTCTTGGTGCAGTGACAGATTT
+
245252263222152222332222363511111233224124121242341122402.3142342212622145202142333174540253223142431123601123223322310413341-335186223051344422-3212/
@chr1_59757081_1_1_0_0_0_3:0:0_0:0:0_40b/1
CCTCTGGAGGGCAAAAACCTGGAATTCTACTTCACAATCTCAGCAACTCGCATTGTGCTCAATAATAGCAGTGATTAATACCTGGTATATAATTATGGTGATGACAGCCCTTACCTGCCTACTGCATCGCTCATTACTAATAAGATTTGT
+
182362.12433330325312222061622302242023501/2311022322632331/214222425423212301523504232422120223/0252215444322322.4111221283432222231265233104425/5254
@chr1_49671724_1_0_1_0_0_3:0:0_0:0:0_40c/1
AATAAGTTTTGGCATTAGCCTAAGATGAATACAGGTCAAGTTTAGAAAAGTTTCAAAATCACTTCAGTACCTCAGTTGAGAGTAGTGGGCAAAGAAAAGTCTAGAACTGTTGGGAAGAGGGGCAATCTGTATGTGTTTGGGGGAAGGAGA
+
2252382422/41363242104152/5204421.11224622636423252-122224/4340445422332452/44,42253233213513134435135113424321122222006524232223213445401240324424223
@chr1_228365839_1_0_1_0_0_4:0:0_0:0:0_40d/1
CGCCTTCCACTTTCTGAGCCCACACTGCCTGTTGGGCAGCTCCTGGTTATGAGGCAGGACGTGGGGTGTTTGACTGTCTGTTTCTGAGCTGTTTTACTTAACACAGTGTATATGGTGTATCTTTAGGAAAGCATGCTTGTATTTTCCTAT
+
1302022124232212/4222615242242331223654/20323122523467224002543440323340222/024232252221230133/14226331142222112642332542212253222.42222343232232/2202
@chr1_158831471_1_1_0_0_0_3:0:0_0:0:0_40e/1
TTATTATAATTGAGCAAGGGAATGGGGTCTCACAGTCACTCAGGCTGGGGTGCAGTGCAGCAATCACAACTCACTGCAGCCTCAAACTCCTGGCCTCAAGTGATCCTCTTGCCTAAGCCTCCCAAGTATCTAGGACTACATGAGTACACC
+
23343122122323043311332/15212240532213/3/2572124022122232151252434325/22.2652132/3320461234/2121022102332215542552203/26222205234342242252163426232102
@chr1_117901724_1_0_1_0_0_0:0:0_0:0:0_40f/1
GAGGGAACGTTTTTATTTGCTTTTTCCTGTTTTGTTTTAGTTTATTTTCTTTTTCTCACTCCTTCTGGGCTCACCTCCATGCTTAGTGATTTTACCTCCATGCTTAGTGATTTTGCCTCCATGTGTCTCCCCAGACCTCTATTCTAGAAT
+
32511645/22223523/224252103/13/3224243424241220/142631220435322442-514112130326241532125623-24/5241233714712452363334234321424162222122213434232312412
@chr1_109686787_1_1_0_0_0_3:0:0_0:0:0_410/1
TTTGGGAGGCTAAGTTGGGCAGATCACCTGAGGTTGGGAGTTCGAGACCAGCCTGGCAAACATGGAGAAGCCCCGTCTCTACAAAATATTAGCCGGGCATGGTGGCACATGCCTGTAATCCCAGCTATTCGAGAGGCTGAGGCAGGAGAA
+
121222221443435244020222361-40214232221422462523/2004244324334232232247542232302232335465254.324312225011222452542232221432125/35121413225034232110222
@chr1_224984757_1_0_1_0_0_4:0:0_0:0:0_411/1
TACTTTTTGGAGCCTACTGTGAAGTAGGCGAGGCAAGTGTTAGTATTAAATAGGACATAAAACAAATTCAATCACTCCCTCTTAAGCTTTTAAGGAAGAAATGTGATATAGCCCAACTTGTATTGGTTGTTGTACAATGAGAAAAAACTG
+
13423316233215245323333202245225525133032522533251323//34422442122130312326243304012441222222322041543122371013215212241452523423365.42334222234425224
@chr1_114760069_1_1_0_0_0_3:0:0_0:0:0_412/1
ATAGCGAGGCTGCAATAAATGGCAGCTACTATTATTATGAAGGCCTCCAAAATACGTGATGGATGAGTTTCTTGTTCTAGAACGTTTTGTTGCCCTGATAGTGCCCTGCAACCGGAAACACAGAGGGGAGATTTTAGCAGCATATTTTCA
+
235/21122401152144241352/41536061352521334223322632243242224122321122122223222425301330230/22424222121621240220225232234240225223342261120232443532021
@chr1_38305995_1_0_1_0_0_5:0:1_0:0:0_413/1
TGATCAAATCATACCTGAACAACACATAATGATTTATGGGGAAGAAATAAGTCTATATGTAGATGAATATTGTAAATGAACATAAGAATGTTTTCAGACTCTATATACATCTACCCTCTAAAAGTACACTATACTTGTTACAGATAGCTG
+
402/2253232432272441312320/22223365130402795252242463203254222/-263132332122524512122224674233/212222142612030331132020222252462012212/241312245225032
@chr1_162222618_1_0_1_0_0_5:0:0_0:0:0_414/1
TATTGGTTGCACTTGTCCCATTTCAAGTGCCCAGAAACTGTATGTTGAGCAGCTATTGTATTGGATAGCACAGGTATAGAATATTGCTATTATTACAGAAAGTTCTGTTGGGCAGTGCTCTTCTATAGCACTTGGTATATGCTGGTACAT
+
5224222142230400263224211205112253321252401223332232055402413342211234/23322432241235523221212262423/2234421321320222254322241151021133543322332432525
@chr1_94157539_1_1_0_0_0_1:0:0_0:0:0_415/1
AATGATGCAGTGTCAGTTATAAATCACTTATTTAAAAATCAAACTGGCCAACCCTAGATTGTCTTTATCATAGCACCACTTTCACTCACTTGCATTCCAAAGGACTTTTAGAAACATTATTTAACTTTTCATCATGGCATTTTTCAACCA
+
0.5422335423053412200242222343/325132422121/44442242217034220332123336324221252322.012236253202233226517122/410130212324213422543222320840102131445423
@chr1_113430737_1_1_0_0_0_1:0:0_0:0:0_416/1
TGTGTGCCTGTAGTCCCAGCTACTCAGTAGACTGAGGCAGGAGAATCACTTGAACCCAGGAGGCGGAGGCTGCAGTGAACCGAGATTGTGCCACTGCACTCCAGCCTGGGTGACAGAGTAAGACTCTGTATCAAAAAAAAAAAAAAAAAA
+
5223244222232631234423342/30231552213022164232464022201201420210120620451251/122535/3321156241142/1022421313//3311221132222021233231203.23212223021204
@chr1_80393160_1_0_1_0_0_2:0:0_0:0:0_417/1
GTGATGCTGATTAAGTAGTCTAAAACTCTTTATAAGTTTATCAGTTTAGAAACTGGAATTGAAACATTGGCTGAATTGTATCTTATAATTAGCTGATTAAAGACATGGATAATTTACAAGAAGCTGTATAAAAAAGCAATTGTTTTATAA
+
542351333353500202122324265222224/322433322222347104123433313422231341623222222532/3443/3163222354/22334168142222501/234261012433202/43621215223242020
@chr1_158144619_1_0_1_0_0_3:0:0_0:0:0_418/1
TGTCCCAAAACTATAGATCTGTTTCATTTTCATGACATATCAATTTTTGCCCAACATTAATAAAGCTGACAAACTCGTTGAAATGGAAAAACTTTTGTCTTCCACAACAAAAGTTGCAATTTGATAGAAAAACCAAAACAAAACAAAAAA
+
0342225361232102214350246212235534233/41224253522222202/40224113/435236422144154102262302223/45312051322634-155224238421533532423221542342121012422221
@chr1_239635315_1_1_0_0_0_2:0:0_0:0:0_419/1
ATGTAACAAGCTATCTTCCCTGTTCTTTGAGGCGAATAAGCTTGCAATTACTTGTGTCCTATCTGCCTATGAAGTAATACTGGACATCACATAATAAATGCATGGAATGCCAGGAAGTTTTCTGCTGAATATTTGGTTACTCTCAGAGTA
+
1/433111236554/114/1/125201431324322321422112021423/623/22442732224323422252223321523233213220/623132622120233/1322222141437212321552422/4225322332022
@chr1_54773222_1_0_1_0_0_4:0:0_0:0:0_41a/1
AGAGCAACTCCATCTTGAAAAGGAGCTGGGGAAGATGAGGCTGAAACCTACTGAGCTGCATTCTAAGTCACAGGATGAGACAGGAGGTCAGCACAAAAGACAGGTCATAAAGACTTTGCTGATAAAATAGCTTGCAGTAATGAAGCCGGC
+
23.224122420332221/1122542113233223223323/6500115123322342023612222210224623353018366/222/32122232112432102/222124222122345/4311/335344442403.62245343
@chr1_220705245_1_1_0_0_0_2:0:0_0:0:0_41b/1
TTAATTATTAGCATAATCGGAGTTTTTCCCAAATACTAAATTTTTTTTCTTGTTTCATTAAAAAACATGTAAGAGTAATGATAATATATTATCTATATCCATGGTGGAATTATCCAAATAAAATCTAACAAAAGCAAAAAAGAGAAATCT
+
1221443112022200131252323102133373222225313032252222222112/452124224403256332042312322122233220232325212213244215405225/35/025340025225603244342342332
@chr1_174648044_1_0_1_0_0_2:0:0_0:0:0_41c/1
GAAGTCAGCAGTGGGTGTGCGACAGTGGCAAACAGCAGTGGTGGATGGCAAGCGAAAGCTCAGCTTGAGCCCTAACAAACACAGACCAAAAGAGTGTGCAGTTGCAAGATTTAAGAGAGTGAAATCAGAGCTCCCATGAAGTGGGAGGGG
+
215114/221002242224222424233422223550/13346252123523232024226241///314421421322324/401261143322112242135/220020/247520232222223232/3/41232132242/2/333
@chr1_175587437_1_1_0_0_0_4:0:0_0:0:0_41d/1
AGTAAAATTAAAGGGGAGGGGGGAAAAATAACCAGCCCTGCCAGGTTGATTTGTACTGTCTGCATTGATGCTACATGTCTATTCTAGGTTTCTCTGAATAGGAGGTGGGCTCTAATGATATCGCTTTAAACCTCAGGGCCAGAGATATAA
+
22541232236622342122312257024332.122033414024420424225235241453432233324142463262422/2231342206231643042225274103/22131252221314/2551212272222/2141223
@chr1_213933037_1_0_1_0_0_1:0:0_0:0:0_41e/1
TCAGCCCAGCCTCCGCAGCTGTAGATCCTTACCCACCATGTGGGAGGCAATGGTCCTTATGACCCAGGGATTTCCCCTAAGGTACTTTAGCTCTGTCAGTATTGTGAGTGGGCAAAATGCCAGTGATCAAGGCTCCATCTTCCCCTCCCA
+
202312221316141343452232233244310120/2232222223342442320/22624/442423550343429322032202334324242222222626203414424732142520243224222045472053/44404315
@chr1_158097042_1_1_0_0_0_6:0:0_0:0:0_41f/1
CATTTCCAGAAGATCCTTAAATTGAAATGGCTCACTCTCTGCTGAATTGTAGGTACACTCTTTGCTCCTCTTCACTTAATGCTGGGAGTAAAATGTATTTTTTTTATTCATAAACGGTTTGAAGTACCATACATTTTTCTCTCCTCTCTC
+
3222203451600512122402352222372012032220612112223.3312271022222412332543311123353222152482430262234414313223322922/42265321423222026531222122133222223
@chr1_232439307_1_0_1_0_0_3:0:0_0:0:0_420/1
TGTCTCGAGTGATACATTTCCATCTGAAATGACCTTTCATGCATTAAGGTTAGTGACTGAGAGTTTAGGAGGCAGGACCCGCCAGAGCAGGAATGGAAGCCCTTGAACTTGTCAAGTTACTTCACTAATGGAAGCCTTGATTTTTTTAAT
+
412425234124223212542321332032226335003013302363320322221438223203323322222402235001423352461463242231322322232111331232222214220525222354625254122021
@chr1_24710617_1_0_1_0_0_5:0:0_0:0:0_421/1
GGTGGGTGACAGCCTAGCTCCACCATTTACTGACTTGCCCGATCTTCGTCTCAGTGACTACGTGGTGGGGCTGGAATTCCATGCCAGGCTAGACTCCCAAAGCCCTTGCTCTTTCCACTATGCCCTGCCGCATTCCAAAAGAACACAGTT
+
0622/211132123221402312243443221/3013521/4230225322335312322230.32442332312222221443222171112211.0402003452120336220033212.2.2242224262440233732251133
@chr1_79322432_1_1_0_0_0_3:0:0_0:0:0_422/1
GAAGAATATTTTCTCTTCAGTAAAAAAACATTTTGCTTGTTCATTCTTACTTGACCCATCCTTCCACAGATATTTAGTGAGGTCATAAAATATGCTATCCACTGTAGAAGATAAAGAGTTGTATGAGACGGAAAAATTCTTGTCCTCATG
+
02251152731422242//1322.443122233222/33323231132223326523822252513300.55221223333413242226222/5254325311433222222423462212332;24343/242422223221131521
@chr1_18773995_1_1_0_0_0_6:0:0_0:0:0_423/1
TGTGTGTATGTGTGTGTATATCTGTATGTGTGTAATTGCATGCGGATGTGTTGGGGGTGGTGGAGACGGGCCCCCCTTTGTTTCTGTGGAGGCTGGACTGCTGTGAAGCCAGAGGGCCTCCCGTGTCAGACAGCAGGGCAGAGGCCTGGC
+
6211414443222202/22.422232/62224023//.33.62323333274225212223224224212242521334242354233422732523/323122222730032.335402223142225337324124221112322122
@chr1_151995578_1_0_1_0_0_0:0:0_0:0:0_424/1
CTCTCTATTATGATTTGGATTTGAAGGGAAGATGCCATGGGTCCTAAACATCGCAGCATGACCAGCGTGTGCTGCCCACGACCTGCAGTGCCATGGTCAGGTGGAAGTCATTTTACTTCAGTAGAGGACAGTGTTCTCTTCTGACCTTTT
+
21022124202354.232112131223233044613122.202313225261352212031123206220432421033234360552323032112221/233/134223225244044423422432024522123302243124323
@chr1_37073413_1_0_1_0_0_4:0:0_0:0:0_425/1
CTTGCCTTGGAGTGAGTCATACCAGTCTGTGTGTGTTCATGCGTGTGTACATGCACATATGTGTGTATGTGCTCAGGTGAGCCATGTACAATGATAACTCAGCACCTCTGAGAGGCAGACCAGATGCTGCATGTGGCATGTGGTGGAGAG
+
32522223122424/442313232030221322323260632342022424221232324211333331.212112/3402412.307224242613322161222.7520442511/5/32311212354325/232222250553322
@chr1_92728886_1_0_1_0_0_1:0:0_0:0:0_426/1
CAGATTTTTAGTTTTAAGTCACAAGTGCTGGCATTGCAAATTTCTATGGAATGCTGGGTACATAAAAGCTATCAAATCATAGTGCTGGTCATTCATCTAGAAAGAGGAGGTTTTAATTTTGTTTCTACACATTATCAAATCACTTAAATA
+
441024224022/33122524406236151123/4322224545602+23133322//24221222320450212204222204242345232522423253221332102327222412124442321412431304222613334420
@chr1_96430574_1_1_0_0_0_5:0:0_0:0:0_427/1
GGCCAAAGACACACTATTTTTTTCCTTGTGTATTTGCTGCCAATTTCCAGGAATCCCAGTGAGGAAAACACAGAGTAATAAGTGTCAGTAGTGAGTTTCTAATATCAGGGTAAAAGAGTCTGGCACCAGGAGAGAAGCTCAGATTTTCTG
+
11220/35242532223023211202223564/03223612311/12122222340334354214154322524243142662/44740213405200012523003220422/23/312423224202254322224233235431303
@chr1_29538551_1_0_1_0_0_0:0:0_0:0:0_428/1
AAAATGTTTACTGAATACACTGAGTTAATTGCAGTCCTCACAATTATAAAATCCTCATCCTCTCTGGCTGGCACCTTGCTTAAAAGACTCACCTGCTGGCCAGGCGCAGTGGCTCAATGCCTGTAATCCCAACATTTTGGGAGGCCGAGG
+
435222.02742124123122/24310225252144/5525/2262502321121132072422324/25316222251120122122323332302305022553012441243505222421/2225222434243234321256220
@chr1_4731447_1_0_1_0_0_2:0:0_0:0:0_429/1
ATGGCAGCTGATTGTCAGGAGGACATAGGACATGATGCTGTGGCATGTGCACTGCATCCATTACCTCCCTTTGTCCCAAGCCCACTTAGAGCCCAGGGCCCTGTGGTCTTTCTGTCTCAAAGGTATGGAGCCAAAGGCCCCAGACAGCTC
+
442321442251324222225433412315222071422205221201532344231543026233122322242122612.4413202126225-0200056224322221232752264321224120232/21220215520231/3
@chr1_161941403_1_1_0_0_0_2:1:0_0:0:0_42a/1
GTCCAGGGGACAGGACAGTGCAGGGGAGAGGACAGTTCGGGGGGGAGGACAGTCTTGGGGGGAGGGCAGGTGTAGGGGGGCGACAGTCCAGGGGGAGAGGACAGTCCAGGGGATGGGAGAGGACAGTCTGAGGGAGAGGACAGTCTAGGG
+
41222-2321122/22126025222356222554442125225422//2334332332223651.2134142324243215413435222434211312/12652002645/2151521/411232341344125232223321252323
@chr1_184612170_1_0_1_0_0_4:0:0_0:0:0_42b/1
AAGCACTCATATAACATCCAAATAAAAATACTAGGAGAGGGCAGGATGTAGTGGCTCAGCCTGTAATCCCAACATCTTGGCAGGCTGAGGCAACCACATCAGTTCAGGTCAGGAGTTCTAGACCAGCCTGGCCAATATGGTGCAATCCCA
+
2225303/623/2335254602062012/22213251624234202102/11116474421525242022242222263122236224221252322/0334352522403222234352146543424660153222242331211443
@rand_0_0_0_0_1_1_0:0:0_0:0:0_755/1
ATGCTTTGTCTTCATCTTTCAGAGTCCCTTGTCTTTCCGCGAGTACTAGCAATATTCCGATGTCAATGATGTGTCCATAAGGGTCTTTACGCTGCCGGGACAATCAGTAGAGATGAAAGTTAGGACACTAGTAAAGATCTCGGGACCACG
+
32422332321240234126450632022623423012234214301122233026421224/122322225433202021220523263602413/33225043124222213322224/221224222222653224103/2432525
@chr1_174694272_1_1_0_0_0_1:0:0_0:0:0_42d/1
TAATTTAAAGTTAGCTTTGACCTTCAATTGCAAGTTCATTGCTGATACATTCAACTAACCACCAGCAACTCTTACCCGAGCAGTAGCTCCTAACTGGTTTCCCTGGTCTCCTTATCCCCTTCAATGCATTCACAACAGCCATAGTCATCT
+
322232222223222222344322210212242215425324222/22223333322221325245511263223734203035413215224223231124643252231234212432023434412314140102435252122332
@chr1_90399091_1_1_0_0_0_1:0:0_0:0:0_42e/1
CAAAGCACTTTCCTAATATTGAAACAAAATGTTCTACTTTTGAGCATGTTTTGGGATATTTGAACCAAAAGTTGCTACTGACCATGAGAATAATAGTATGTATAAGAGCTAGGTATGGAAAGTACTTAGAATACCACGGAAGGGCCTGAT
+
423332222512330253/24312647/52442641236251/332-4230/3727222434423312223530212412233320352023242204223222522121/033221622236532313531/22221231022/22767
@chr1_241010539_1_0_1_0_0_5:0:0_0:0:0_42f/1
TTACTGAACAAGGGTTGTGTGCCAGATACTGGCCTAAGCAATGTACAAATATTATTTCCATGTATTCTCAAGGGTCGTGTAGGGTAAGTATTTATTATTCCCATTTCAAATGAGAAGTTTGAGACTTGGAGGCATTTAATAAAATCTCAC
+
223223352231233112323.222533243,31352122421242212102252254221235442224323/111123732/65302311342425/122425111323341621422362214262202211203242241524242
@chr1_101542297_1_0_1_0_0_1:0:0_0:0:0_430/1
TCAATCCAAAGCAGGGGGACCGAAGGCACAGGAAGCACGGTTGGCCAAAGAAAATTGTTGATAGTGTTACCAAAAGAAAGGGGAGTGAATGTTAGATGGTAAAATCAGAAAAAAATGTCCACTACACTGTCACTTAACTAAATAGCAGTT
+
753426522342221214625103420/2232433232501326425322416222442122222232222/32642/225226434052225212424313221/113521314372222622125.341/022472524242252024
@chr1_205379944_1_0_1_0_0_1:0:0_0:0:0_431/1
ATGATGATGCCACTGCACTTCAGCCTGGGCAACAGAATGAGTCTCCGTGAGAAAGGAAAGAAAGAAAAGAAAAGAAAGCAAAGGAAGGAAGGAAGGAAGGACAGGAAAGAAAAGAGAAAGAAAGGAAGGGAAAGGAAGAAATAGAGAAAG
+
2.2134252145.502/0252342452542512302/211044/5222324221/624341632421323/01325022342324235333323423/1312232223244/23223232422132222221203721313122451102
@chr1_114976512_1_1_0_0_0_4:0:0_0:0:0_432/1
ATGTATACAATTTATGCCAATATTTGAATTTTTAAAAAGATGTAATCCTGAATCAACACTCTAATATAAGAGCACTCAACCATTATCTGAGTAATTTTTTTCTTTCATAATGGCCTTTCAGGGTAAGAGTTGGAGGGAGCTGGGTGCTTG
+
221553241221852243062345312241.44433233122122432236112.5312032/23223/3522320/202322262320232325.21222115/322101123425022113222224414012343221372223275
@chr1_181588031_1_1_0_0_0_3:0:0_0:0:0_433/1
GTGCTTTGTATATAATATTGATACTCAACAAAAATTTGTTATATGAATGAACCCTCATCTAATAAACTGAAATCCATTTATTTTACTTGTTATGATGTATCTATGAATTTAAAAACTGCTAATTTTTGTAGGACTTTAGGGCCAGATTAA
+
32232451438322021322125342722/51001432323122412243402232313221422203240520241151362432254122221023422532213/433142/20210123522361646532422312113,.4323
@chr1_13763177_1_1_0_0_0_2:0:0_0:0:0_434/1
TTCTCCAGCCTCAGCCACCCGAGTAGCTGGGATTACAGGCATCCACCATCATGCCTGGCTAATTTTTTTGTATTTTTAGTAGAGACAGGGTTTCACCATGCTGGCCAGGCTGGTCTCGAACTCCTGACCTCAATTGATCTCCCTACCTCG
+
313/43124425232422203422522532523114222232120322421733223021231256322462312222124405122221133243632.332225603351342/3633026203/1122305313222224245522/
@chr1_97140308_1_1_0_0_0_2:0:0_0:0:0_435/1
CTTGGAGTTAGTGAACTTGGGGCACATGCAACCTAGAGAGATATCAGCTGGGGTGGCTAAGAGAGTGTTTGCATCACCACTCCCTCAGTCCTGGGCAATGCAACTCACAGCTCCAAAATAGACTCCTTCATGCTGCTTGAGGAGAGGAAA
+
223423.4222.24524131262432123232121221221334233512285/22422322213221322221.362224106622322342023304.2334252020440142222313/602302421113232223232352222
@chr1_184508070_1_1_0_0_0_1:0:0_0:0:0_436/1
TCTAATATCAAGAACAAGGGAAGGATGCCCATTTTCATCACTTCAATTCAACATGGAACTGGAAGTTCTAGCCAGAGCAATTAGGCAAGAAAAAGAAATCAAAGGTATTCAAACTGTAAAGAAAAAAGTAAACATTTCTTTTGGCAAGTA
+
2125201232/032331422142232653-12331314223.3103301022603222324333223/42003123222424222422414341.331331/326224224322243221/33223226042301/22130224/16333
@chr1_204104920_1_1_0_0_0_3:0:0_0:0:0_437/1
CCCTTATCCAAGATACCTGGTTCATGCCAGGTCTCCACCGGTGTGTGCCCAGGGATTGCTCATGTTGGCTTGCAGAAGGAAGAAGACAAGTCAGCTGCCTTGAATTTCACAGTACAGAAGAGAGCTAACTACAATCTTTACTTTTCTGTA
+
415422222122531214024.6542/20311110224414302132312223713222241302435222431513722/32342241242202/220016113235231432222014425323034323223/503231161222/2
@chr1_180432548_1_0_1_0_0_6:0:0_0:0:0_438/1
AATCTTACAAATACCGCTATGCATATAAACTAAAAACTCTATAAGAAATGGATTAATTCCTGAACACATATACTCTCCCCAGAATGAACCAGGTAGAAACTGAATCCCTAAAAAGACGTATAACGTGCTCTGAAGTTGAGGTAGCAATAA
+
235540122425014/3041222253421243322/2/424132/3400153144303422180372/222.34421324/3220/22256115223202134223133222522234-342232314313224205/113322031201
@chr1_46522572_1_0_1_0_0_4:0:0_0:0:0_439/1
CCTACATCTGAATCTCTGCTGTCACGTGCTGTGGGACCATGGGCAAGTTATTTAACTTCTCAGTGCCTTCATTTCCTCATATCTTTAAAATGGTGATATGGTTTGGCTGTGCCCTCACCCAAATCTCATCTTGAATTGTACTCCCATAAT
+
223226042.5412313312222425321320-2215222122/2313261243223043234224223221324454142//121241213.223222462124330122320350353314122264250322231232223332654
@chr1_218806196_1_1_0_0_0_3:0:0_0:0:0_43a/1
ACAAGAACAGCATCAACAACAACAACAAAAGACCCCTACAAAACCCCCTTCCAATGTTCAGCAGCTTCAAAGACCAAAACTAGACAAACACACAAAAATGAGAATCAATGAAAAAATGCTGAAAACCCGAGTGACCAGAGTGACTCTTCT
+
84222232703550232242310201012714524213321212251243412421255/23221223223251/2622242221226225214302232240222533433252/5404421444012133233221026341205411
@rand_0_0_0_0_1_1_0:0:0_0:0:0_756/1
TGGTGCGGAAACGACGTCGCGAATCTTGACCAGCATAACCGGATCCTGACCAAGAGCTTGGCAGTTACTAATGGCGTGTGAATCGCTGTTAATAAAGCTCTACGATAGAATGCGGCGAGATAATAAGACCCGTCCGCTATGCCCTAATGG
+
574703302113442204205523/3213211222534422443100212323334424523514/3223223164523262281355231031226264132322222252232222122531224122313432324323/1220524
@chr1_14691998_1_1_0_0_0_3:0:0_0:0:0_43c/1
GGGACGCTGCTAAACATCCTGCAATGCACAGGACAGTCCCCACCACAAGGAATTACCTGCCAAAAATTACAGTAGTGCCGAGGTTGCAAAACTTTGCAGTTATGAATTGAATTGCATTACCCAAAAAGATAATGTTGACGTTTTAACCCC
+
2721472432320436.23311232224222/22222206340423/242112/202423122534532233141523232322421533523222124222432005240513324211221124224212522322220343115332
@chr1_199924664_1_0_1_0_0_2:0:0_0:0:0_43d/1
TTTGTACCTAAAGTCACAATTTGCTCCTTCCGTTAGGTCATAACCTGATTTTTTTCAGGGTGACAGATTTATTGCTTGCTTTGTGCTCCAAAAAAAAAATCACCAACATTGCTCAAAATATAGTCCTGTCACAGTAAATTTGTATATTTC
+
20043444202123332423234234313626121611/2133222200222222.24244323602553222612/21242642746356/0224321122/20213620334023234224323327424324531344042407314
@chr1_191261015_1_0_1_0_0_3:0:0_0:0:0_43e/1
ATATTTTTAAAATTATTGATGACTTGATGATTCTGAACATAAAGATTTGTTTCTTTATGGAAATAATATCTGTCAATAGGTGCTTGGAAGGCTTAGGTGGGAGAACTGCTTCAGCCCAGGATTTCAAAGTTACAGTGAGCTATGATCACG
+
42132221.4423342723332232224324107332252/3203192-232210.343332324454252424250024414414313132244222/34440422031/32053241221222111/432133221042122312211
@chr1_67149776_1_1_0_0_0_3:0:0_0:0:0_43f/1
CAAAAGTGCCTGGAGAGCACACTGGTTAACAACATAGGCTCCAGCTCAGACAGACCTGAGTATGAATCCAGTTCAATGCCTCCAGCTTAAAAACTTGGGCAAATTACTTGATATCTCTGAGCCTCAGTTTTCCCATCTGTAAAAAGGGAA
+
242223251203320340231324141224354522/342410422382/311/41/48322240/322254322332422,22222221215234132521462242442352423311/03512043125565217433571126402
@chr1_58025599_1_1_0_0_0_4:0:0_0:0:0_440/1
GATATGTGTTAATTTGCTCAAGCAATGAAACCACATCTGGTACAGCAGTTGAAATTGGAGTCATCACTTGGTTAAGCTTACAATAATCCATTGTCGTTCTCCAAGATCCATCTGTCTTTAGCAAAGGCCAAATGAGAGAGCTGAATGGTG
+
214322432321202121540012641/214272520222132514.5112243055400220544432262432113254215/34221222522043222120220/22262140322225313422241435363512004156224
@chr1_210417706_1_0_1_0_0_2:0:0_0:0:0_441/1
AAAGATTTTCCTTTCTGGAGTGTCTCTGAAAAAAATTGTATAACACGAAGCCATAAATACTGAATCTAAGCTGATTGCATTATGAACTGTCAAACTGTGAAGATGACCCATATGTAAACAGTTATAACAGCGACAGATTATTGCTAGTAG
+
365812032332133063.45322021611332424125231233320223.14443032543424622052323122326223333243521243223423552342051232032211121221121332210342414124322465
@rand_0_0_0_0_1_1_0:0:0_0:0:0_757/1
GGTTATAGAAGAATAGCGCTAATCGTGTAACGTCCCCCGGGCTCGAAAGGGTCTGGAATGCCCTATTTCACGTTCAACGTAGCCGTACCTCGTGCTCCAAGTCGATTCTGGCTTCAGCCGGCGTTGCTTATTAGTCCACGATCATCTTAC
+
222435263232440225042242222154/442136/12732-2004321/5411301142444342235/202/221351113222024223242224203222341223222423154562263142222413221112342.1501
@chr1_150642056_1_0_1_0_0_4:0:0_0:0:0_443/1
CATCACAGATGGAACTGCACATTGTCTCATGGCTAATGGAGAATCTCAGAGAATTTGCAGAATAAGATATTCAGATATTGGACTTTAATATACATCTGTAGGCCGGGCACGGTGGCTCACACCTGTAATCCCTGCACTTTGGGAGGTCAA
+
2311132.322305411151/5413342425314021653220412513422311122420232211205254624001022322310222112326281135113522221382122422224324/1244.2524520221031.215
@chr1_95124673_1_1_0_0_0_8:0:0_0:0:0_444/1
GGGAATGTCAAAACACTGATATCAAAAGTGCACTGGAAGAGTTTGATTATAAGTATTGCATTGTGGGTGGGTAAATGCTGTATTTCTGCATTATAAACATGATGTGATTTTTTGTTCTTTTTTTTTTTGTTTTTTTGGGACGGAGTCTCA
+
32222422123402424522/22032333622213354223/21251734412244523223352251344321412222413262422/1255422132223/12343121232444313321302024203//212232112112024
@chr1_115050776_1_0_1_0_0_2:0:0_0:0:0_445/1
GACTCAATTTGTTTTAGCTATTGGTTAGAGAGAAATATTACTTAAGATTGACAGCATTTGGTTAGTCCCTTCCACTTACTCCCCCTCCTTCAAAAAGAAAGGATAAAGAAAAGAAGAGGGGATTTACATATTATTCTCTCTCCTTCATAA
+
13312-214413034121267634625242.322022.514124312250441303243425222443122222242211373364:45243223561/11232325223232424525521325025230244021325323222/223
@chr1_108015391_1_1_0_0_0_3:0:0_0:0:0_446/1
TACAGCTTTTGCAGCTGTTTTGCTAAGTTGTGATATGTGAGATGGAAATCTGAACCTACAGGTTAGCTCCTGGGCCATGGAAGAAACTTTATAGATAGTTATCTAATCACTTTTTGCTGTTGTGGTTGGAATTCTAGGTACACTAACTGC
+
1543241702222122643531224422213353011001215525222422215212230373242310244514345325412425022121221222202042331124125/6222103232113451212410162220231221
@chr1_208372444_1_1_0_0_0_4:0:0_0:0:0_447/1
GGGTGACCAGGATCCCTGAGCCCTCAGTCCACACATCTCAGGGATCTTACCAGAACCTGCCCAGCAGGGAGGCCTACTTCACTTCCGGCCTCACGGCTAATAAGTTCTGACAAATCAGAAGAACACTGAATTGGGAGCCTCAAGTCTTAC
+
24502412312123//32323211124132332203372213312402222243222232230323442343/2162.32246214533242/32311430212242532212312143122142-533364433252222211243413
@chr1_61955609_1_0_1_0_0_3:1:0_0:0:0_448/1
TATCAGTGTGTCCCACACAGCGCATGGAACATACTTGTACTAAGCAGAAATGTGTCTCAAATGTTGCGTGGGACACACACCAAAAGATTGTTACTTATCTGAAATGCAAATTGAACTGGGCATCCTGAATTTTTATTTGCTAAATCTTTC
+
133025424023314234344/046521222322323331122215221/422452025243222233052417-313434323422/422302241121132152/3322253526401262023503/34445233241635214212
@chr1_182684490_1_0_1_0_0_4:1:0_0:0:0_449/1
TACCCCTTTAAATTGGCACAAAAAACCTGAGCAAGCTCCCCACTCCCCATCTGGCCTCTTCTCAGGTGCTATAGTCCATGATTGGGCCCTGTGTCTATGCTTCACCCAGTTATTGGAAAGGGGAATAAGATTATCAGTATTGCTTGAGAT
+
214363223532553424633226415325123233232221223254242653324/2.0224435500241./2262222502232222232233443420242332220213242/22-23243042/2332120230126222322
@chr1_20748665_1_1_0_0_0_8:0:0_0:0:0_44a/1
AGCTTTAGAACTCACTGTTTCATGGTCTGTCTCTCCCCATGGGTGAAATACCTTGAGCTACGGATGGGCACAGTGGCATGCTTTTCTCTCAGTAACACCCTTGCTTTAGGAGTTGGGTGCTTGCTGAAGTGGGGGCTGGCTGTAACCTCT
+
106/3224233542021023022242035302231/132252544631221113/330252122163221012271237414260327142230002/32132332/132003242412222-25-324220461122262/25244241
@chr1_96069907_1_0_1_0_0_4:1:0_0:0:0_44b/1
CCATTGTGCACACGAGGAAAGAAAAATTTGAGAGAGGTGAGATGAGTTGCCTGTGATTATGTGGCTAACTGCGAACACTGATGATGAAGCCTGAGCTTCCCCGGGCTCTTCCCTCTTCTTCTATCGCTGCCGTGGACAAATTCATATAAG
+
412334251232-2321242240022222/25361216242232422543325632113264323//123245302324225402221204223064/4423504332212322131040122216211422222351243221342223
@chr1_202874313_1_1_0_0_0_7:0:0_0:0:0_44c/1
GCTTATTAAATTGAACTAACAGCTAATGAGAATTTTTGTGAATTAGTAAACCCAGAAGATTCTTTGGAGGTACATTTCGTGCATATCTCTGAACAGGCAGCAGAAGGGGCTCATGCTCGGTGAGAGAACTTGCTTATTGCCCTGACCTTA
+
035422123243262444214143146341435/32234820032301831431222235222.322202432122231242412221/4322202323222/4233335251512232304220322322/323512420332311422
@chr1_174825844_1_0_1_0_0_2:0:0_0:0:0_44d/1
CACCTGAGGACAGGAGTTTGAAACCAGACTGGCCAACATGGAGAAAACCCATCTGTACTAAAAATACTAAAATTAGCCGGGCGTGCTGGTGCGCACGTGTAATCCCAGCTACTAAGGAGGCTGAAGCAGGAGAATCACTTGAACCTGGGA
+
2312130135/23224222433225232133034/250625213342232512212352/331212221221421203514222132332232752223222/34232/224342452/042112242342233350/24112/742431
@chr1_209924572_1_1_0_0_0_2:0:0_0:0:0_44e/1
GCTCATTGCAACCTCTGCCTCTGGGTTCAAGTGATTCTCCCACCTCAGCCTCCCGAGTAGCTGGGATTATAGGCACACGCCACCATGCTGGCTAATTTTTGTATTTTTTACAGTAGAGACGGGGTTTTGCCATGTTGGCCAGGCTGGTCT
+
1222121122642212124/224333420532142512333315252523222262/353232.25043232/21220-63202244220352335252212210.01.1421224322315400045255611-332553221024262
@chr1_62455423_1_0_1_0_0_2:0:0_0:0:0_44f/1
AGTGTGAACCTGAACAATCAGAATGTCTTATGGGTGAGTTAAACTTCTTAGGAGGAAATAAAATAATTTTTAACTGTAACCTACATCTAAGGCCATGCATGACCTTAAGTACCTTCATTCTCAAAAATAACCTATTATAGAGCTTGGCAC
+
163/2002432214/22533223123322331142255134120.42142214/2/32025421425232433123103114222412322023023562224322215322/2/24261231422042217111435124523233230
@chr1_72514075_1_0_1_0_0_1:0:0_0:0:0_450/1
AACAAATCGTTTCCCTTCTTGCTTGCCCCTTTTCTATCTTGTTCTTTAAACAGGTTTGCAAGTGGTTTATAACCCCTTTAAATGTGTAAGCGCCTTCAAGTTTCATAAATTCTTAATACATATTTACCCAGCATTTTTTCCCCAAAAGGG
+
4223423121132211214243433232323223432642221110312/2141123.4322124422223130211226032222025323222.14622222332323402222231022125210123223313432/122/26316
@chr1_228491276_1_0_1_0_0_2:0:0_0:0:0_451/1
TCCTGTGGTGGTTTGTGTGCCTCCTTGTGTGTGTCTGTGTTCTGTCCACAGAGTTGTCCAGTTAGTCTGATGATCTCAGTGTCTGCTTGGTCCTTTCCAGCCCTGCCGGCCAGAATCATAGAAGACGTGAGAAATCACGAGGCCACAGAA
+
22/1510222624333232543/4226324624002421224363222042251043010012023123201220311052221/3111217552240.0632/4352420123322223353232222253233044242324122265
@chr1_61848324_1_0_1_0_0_2:0:0_0:0:0_452/1
TTGGTTATACCATACTTATTTAACCAGTCCCCAATTGTAGGGCATTTAAGATTTTTTTACTTTTCTTTTTTCTTTTTGTCTATTCTAAAGAATTCATTGAATGAACAACTAAGTCGCCATTGTTGAGGGTATTCTTATGTTAAAACAGCC
+
4731/22122002212633413512/4533534322332233240221314156333122202213//262252422252222.22520224332502212142311162/325222423233142143220653232142213/42122
@chr1_198204031_1_0_1_0_0_1:0:0_0:0:0_453/1
ACAAGAGCTTATAGGCATTATTGCTTATTAAGTCTTTGAAAAACGTTACTGCTCTCAGTAGCATTATTTTAGAAGACTGGGAAAGGACAGCCTCTGCTCAGCTTTGACAACCTTTTTTTTGTTTTGTTCCACACCACGGGCCTGAATAAT
+
13340424033212332552231523253144535226435311421022512521341123562/3/131252252232/2223232415/322411432/3323212322322450/3222034103023110323243133152252
@chr1_206136645_1_0_1_0_0_5:0:0_0:0:0_454/1
ACCCAACCCCAGGGTGGGGATGGGAGGAGGCCGGTGAGGTCGCAGTACTGACTCCTCGCACCAGGCGGTCCCCGAGAAGATCCGGCCCCGGACGAGGCCCAGGGGGCTGGAGGGACGCAAGCGGGAGCGCGGAGCCCGGCGACTAGCTCC
+
4246224220241020156077224.21443252223212733362222312234162112657272255322224322521.232423421136213212222265432343124224222023734/3223.254045/121325234
@chr1_55351531_1_0_1_0_0_4:0:0_0:0:0_455/1
TTGGGGAGGGAGGACACGCAGAGGCTCTGGAGCCATGACTGTGACCAGCAAAATCCAGAGCTACAGGGCAAAGCACTTCCAGACACTGTGTTCTCCCACCAGGCCGCAGGTCTTATGCCTCATGGGAACGTCTCTCCGCATCCATCTTAA
+
366022/263224364310323213234./125332010434205241222222214256524552/2/2221241242321231413225130223202424402/142222215521220362460647243/212222150221/..
@chr1_188707662_1_1_0_0_0_4:0:0_0:0:0_456/1
CCTTAGTCATTGCTGAGATTACATTAATCCTGTGTTGATTGTAACTTTTTTTTCTTTATTTATTTATTTTTACTGCAGTTGACCCTTGAACAATGTGGGTTTGAACTGCACAGGTCCACTTACACACATTTTTTTTCAGTAAATATATTG
+
4424243232202221423222222322462624423111542044113222/231223320413232220115312121130032345213336217264335241223355647152221205132221/23725630641785/522
@chr1_167934126_1_0_1_0_0_3:0:0_0:0:0_457/1
CTTTTTATTCTTGGGATTTCCGTCTCTCTGCTGACATTGTCCATCTCTTCTTACATGCTGTCTACTTTATCCATTGGAACTCTTAGCATGCTAATCATAGTTGTTTCGGATTCCTGGTCTTACAGTTCCAACAGTCCTGCAATGTTTGGT
+
66412023503/3420023422342522452322113322253322121.5223030322213042-22/22233224222325242432223330244342614524224/21222332224201422032122225225122250542
@chr1_61320848_1_0_1_0_0_2:0:0_0:0:0_458/1
AGTCATTAGCACAGTGTATGGATTATAAGGGAAGTTGAATAAATCTAGGAATGAAGAACAAGTGGGAGAAAGGAAAGTAGGGGAGAGACAAACGAAAGTTCTTAACTGTAAATACAAGCTCTGAGCAGGATAAGGAGAGGTGGAGAGAGT
+
2134231415206032212125642531024223822260405622122434422241-3122/3200334326/542422/4322221245232013222323222.322513341222124122322252152525422153232233
@chr1_185692918_1_0_1_0_0_3:0:0_0:0:0_459/1
GTGTAAGGGATGGGTATTCATCCTCCATCTCATTGAGGAGGGAGTATCATATATACTATTTTGAATTCTTCTGCTTGGGAGATTTGTCTATATTTATTTATTTATTCAACTTATATCCTTATGGACCCAGGATATTTTACATTTTGAATT
+
4112/21423332435022224/232270233232223422.220/23422525123142.06542021305212151472232221312020121302/3221/0/5105432523352254322322323602652024023124224
@chr1_31493745_1_0_1_0_0_3:0:0_0:0:0_45a/1
TTCCTTATTAGCAAGGTTACAGTAACCAAGAAGGAAGTACACACAACATAGTTCAATACCAGCTTGAGAAAGCAATGGAACAAAAGTAATTCTATTTTTTTAAACATCATTATGTCTGGTTACTGTATATATAATGAGGATATATTTCCA
+
1252732232224233101242225422212342232332231222022523.-23242251224512132213320421,4/.232232212252322422224032012125223/333201235.1532313214332-2121/233
@chr1_222896501_1_1_0_0_0_2:1:0_0:0:0_45b/1
AAATAAAATCCAGACAAAGCCTTATTTTTCCTTACAGACATTTGTATATAAACAAGACAAAATATTACACACTTAATGCAGATACATGCTTAAGAAACACATAGTTACACAATGGTAGCTATAATCATTACTCTGCTCTTATTTTAATTA
+
20413226212/4342232122232420421/2224225421034121221/232202/12742243344322.62432233223266111232124/2321102333231310315155230224/12/242320233514312/0-14
@chr1_50277287_1_1_0_0_0_2:0:0_0:0:0_45c/1
GGTGACTATTGGCTGGACATGGTCGCTCATGCCTGTAATCCCAGCACTTTGGGAGGCTGATGCAGGAGGATTGCTTGAGCCCAGGAGTTCGAGATCAATCTGGGCAAAATAGCGACACCCCATCTCTAAAAAAATTTTTAATAATATGGT
+
51201322212212233522622221042313215421332241222212/2330424323224521462.5-2322341311222022232254.643414/4112313210//63/20223222113113222/33233742243523
@chr1_148740329_1_0_1_0_0_2:0:0_0:0:0_45d/1
TGGTCTAGTGACTCTGAGGGAAACTTGGTGATAGTAGCCAGTACCTGCTCTGAGGGGCTTCAAGAGGAGTCTACTCCTAATAGAACCTGTGCTGTCTATAAGTGACAGCATCAAGAGCAGGGAGTAGGGGCCGTGCATGGTGGCTCAGTC
+
23212221323022411310.22422322204433425422411742/344/2241422.15012110645722234121223512543321452322532223215213541242362232/32422/5334431221532122/2151
@chr1_217385965_1_1_0_0_0_2:0:0_0:0:0_45e/1
TTAACATCAAAGGAATGTCAGCTACACTTTGGAACACAACAGGATTCACTTCTGGATTTCCTCACTTCACTAGTGGGATGCAAAGACATCTCAAAAGCTGTCATTTTATTTAGAGCTTCACTTATTTGGGGCTTTGTCCTTATATTAGGA
+
522234221125620632024245/2203226262360154421337112/302422245/05242232322.3111302340241210123243234452252306/320200251252224233152371/24452252103342/04
@chr1_109216137_1_0_1_0_0_2:0:0_0:0:0_45f/1
AAAAGGATTTTCCATGCCAATGGAAACCAAAACACAGCAGGAGTTGCTGTACTTACATCAGACAAAATATATTACAAGATGAAAACTGTAAGGCGAGACAAAGAAGGTCACCATATAATGATAAAAGGGTCAATTCAGCAAGAGGATATA
+
0322222242227241224326264332324302234262221422212222112224001243216224220/22362112221343416752511222542222/2201242223024//04035454122/333520/244231160
@chr1_203250235_1_0_1_0_0_4:0:0_0:0:0_460/1
ATGTAAAATACGAAAAAGTAGCATCCGAGAGATCTGGGTGGGGCTCGACCACTCCTCCTTGCCCCTGGGCAGCCAGAACTGACTCAGGACGCAGAACCCCAAAGCATGCTTCTGCCTCAGACTGGATTTTCCCCTCCTTCCAGCCCAGCC
+
72263232263/523210442200213222400243062243314633212332124532/541.6342425332242300324132023322202424121221533631025014334012224414254344334326322133142
@chr1_151325450_1_1_0_0_0_5:0:0_0:0:0_461/1
TTTCACCATATTGACCAGGCTGGTCTTGAACTCTTGACTTGAAGTGATCCACTCATCTCAGCCTCCCAAAGTGCTGGGATTACAGGCATGCGCCACTGTGCCCAGCTGTTCATTTGTTTCTTTCTTTATTTATTTTTTAGACTGTGTCTC
+
.312232122022-32406322332222131067331223341452/31260234221213262/5222256/224342161422323432223133324523242/20250302224642/552212243422/621214242142534
@rand_0_0_0_0_1_1_0:0:0_0:0:0_758/1
CTGAAGCGTGACAGAGATCCTGGCTCGAACGTCATGGCCGTAGTCAGGAAGCTGGATCCCGTTTTTCACATCGCGCGTCTATTATATAGTACCCTCGTTTCGTCCAAGACGCTGGCAGGTCTTGCGCATGGAGCGTGTGGTATCGTATTC
+
1222224240-1203234512252313122442410322222132424082121222.5221321214063023231055322230233132122312243322241224322326217/12//225/3344103222222434225223
@chr1_30866453_1_0_1_0_0_6:0:3_0:0:0_463/1
CAGCAAATAAGAAGATACAAGAAAAAAAAACAGGAGACACAAATAACTAGTGTTTGGGATGAAATAGTGAATACTATAGACCATGCAGCTATTAAAAGGATAATAAGAGATTGTATGAACAACCATATGCTCATAAAATAGAAGAATTGG
+
22420141753447261334380023226025332342303242303331222132221132213333632425334221242324232/45223565262713232341221043352313/331230214224/64382552432455
@chr1_58758357_1_0_1_0_0_3:0:0_0:0:0_464/1
TAGAACCCAGAAACCCCATGGCTGAGAAGTTGATTGGGTAATCAGACCAAAAGGTGGAGAAAGTCCCCAGAGATACATGCAAAGATTGGTGGACCATGTTGAAATATTGGAGATCCTGTAGTCTAATATAACACATTCTGTAGTCTTTAG
+
2.333152317022420252102234442151/0522312134121/22721126323442223322213203622222222226243024/322212630205022//21234443041023344522423454252120326643322
@chr1_232949935_1_1_0_0_0_1:0:0_0:0:0_465/1
GGATGGAATGGTGGTTGTCAGGGGCTGAGATGAGGGGGATATGGGAAATTATTAATCATTGGGCATAACGTGTCAGTCAAGCAAGGTTAATAAGCTCTAGAGAGCTGCTGTGCAACACTGTGCCCACAGTCAACAAGAATGAATTGTATG
+
423622213252322274431145223211544344.23222222/122220252423122412012733322242435004273554224522141/2264212243222322221324216422542233242421233253222223
@chr1_206222410_1_1_0_0_0_2:0:0_0:0:0_466/1
ACAATAGTAGGGTCCCAGACTCTCGGAAAGGGCAGAGTCTGTGACAGGAGAGAAGTCCTTTTGTCTTGCTTTTTTTTTTTTTTTTTTTTTTTTTGAGACAGAGTCATGCTCTGTCGCCAGGCTGGAGTGCAGTGGCACAATCTCGGCTCA
+
1124232343322053221/5224232322020345222201637352440201153247232124552/2222/424213572232233220352212012521142245202323/133141232122432612422141/2021221
@rand_0_0_0_0_1_1_0:0:0_0:0:0_759/1
CTGCCCCGAGTAAGGATCGGAGAGGTGCTAGAAGTGTGGGTCATGGCAAATAAGCGTGCCCTTGTACGTTAACCATAAGTGCCTCACTATGAGAGCCGGTTGGGTTCGGACCTCGATCCACCCACGAACCTAGTAGGTAACATGGGTATA
+
45/2321.3524112222/43613152223212334315264212272101014345..02/16142322/431424235233216124353222141332441403022/1342552343/2852231032353026.32241332223
@chr1_14579701_1_1_0_0_0_1:0:0_0:0:0_468/1
CCTTAGGCCGAGAAGCTTGATGAGCAAGAAGGGAATCTGCAAGGGTAGGGTACTTTTTAGGTGGGTTGTTAAAATGCTGTATGGGACTTGGGAATAACTATTATAATCATAATAATATGGCAGAAAAGCTTAGTGCTTCACCAACAACCA
+
45524232132722223352222213.423332143325233233531302432243131422202402234113110271421/2443417132223.1171220022211062222-1124225152124042522342132102412
@chr1_145486975_1_1_0_0_0_4:0:0_0:0:0_469/1
TAGAAAGACCAGAGTAGGCCTGCCCTCCTCCACCACTTTTCTGGTTCACATTTTATTTTATTTAAATTTTTTTTTCACTCCCACCTCCAATCTGATTAGTTCACATTTTAACTTAGTCCTGGAATAACTTAAATATTCAAGGAAGAGTTC
+
5223/12314613203021044333212042222443.42025251.15222222433242023314242232042014320453/3243/54224423041121323253/,3412/322113216413421522233022/242/632
@chr1_115940570_1_1_0_0_0_4:0:0_0:0:0_46a/1
AATAATACACATTTCTATGCAATTTGGCTCCTAAATATATGCCTTCTATTTCATTTGGAACATGGAAACACTCCTTTGTTCAAAGAGTAAGGGTAAAACCATTAGCTTTATTTACAGTTGATAGACTTCGTTCTGTATTTTTGGACAAAT
+
3/84/02312423122/342143534222114205212252453112225416132122238642624225212/33-2222342426215337213541214215/02.222/23234232231325216//23322222321036124
@chr1_46856820_1_0_1_0_0_4:0:0_0:0:0_46b/1
TCCAGAGGGATGGAAGTCGGCGGCGGGTCTGCGATGGCAGCAACCAGCAGTGGATGTCGAGCGAAAGCTCAGCTCCAGCCAGAGCCAACACGGACCAGAAGAGAGTGCAGTTGCAAGATTTAATAGCGTGAAAACAGAGCTCCCATACAA
+
0403221213302325022232120353320325232224234153220352431422321214004512303602252704221230251404332223322132144612211206212122/033235322223225432,241221
@chr1_101470729_1_1_0_0_0_0:0:0_0:0:0_46c/1
TCTTTCACTTCACAGATTTAACTGATTTAATTTAGGATATAAATACATGATACTTGCAGGGCTTAATAGAGTTCTTAGCAAGTTTAATTTTTCTTAACAGATTTTTTTAGCTTTAATACCACAGAAAATATTTTTATTTGTTATACAAAA
+
442/44225236204226422203232.51122404624404532/302302225244233054221142521312452132322241252213242232/140232222433534/3/1562121332132232230/32322703312
@chr1_56360076_1_1_0_0_0_7:0:0_0:0:0_46d/1
ATACGGGTCTGTCTTACTAAAGGCAAGCTAAGTTTTGAGGTAGGCAGGATTCCCTATTGCGCACATATGAGATATTATTCTCTTTTGGTTTTGACTAAAAGGTTGTATATCCTTTTGGATTTCTTCCTCTTAAAGTACTAAAGAGTTAAA
+
3221442653212225241352321422325224222251/213731.222324122335412442321-21258202242624312221133222212110213442230-21223545451233022/02442242222222225342
@chr1_163659710_1_0_1_0_0_6:0:0_0:0:0_46e/1
CAATCTGTCAAGATTAGATACCGTATAAGTTCAACTACATGACAAAGGAAAAGGCAAAACTAGTGAGACTAAAAGGATCAGTGGTTTCTGGGGGTCAAGGGGATATGAGGGAGGGACAAACAGGTGAAGCTTAGGGTAATTTTAGGACAA
+
35122034212142302126445112144122340313212534343222312402/22324322241222214141533222522213212233302042225122.435222251232302127114453251322046221222251
@chr1_184079483_1_1_0_0_0_2:1:0_0:0:0_46f/1
TCCCACGGTTCTGTACCGGGTCCTCCACCCACCACCTCACCACCTTCCCTGTTCTCTGCATACCCAGTCACACTTCAGTGCTTTTGCACAGGCCTGTCCCCTAGTGGGCTTTCCTTTCTCAACGGCTCAACCTGATGAATGCTCTTATCC
+
540.12252245232121530212535357721223323124411433423252553242/330251236225225252346224241212//204.242263330201231221422734022133222202232222111.2122353
@chr1_6673159_1_1_0_0_0_1:0:0_0:0:0_470/1
TCGTCGCGGCCGCCCCGGGCATCGCTCCCCGCTCCCCGCTCCCCGCTGAGGGCGGAGTCGCCGCCCGGCCCCCGCTCCAGGCCGGGCTCAGCGAAGTTGTTTTCGCGGCTGCGGGCTTCGTGCGGCTCCCTGCTCCGGGCCCGCGGGGCC
+
11211/263422422435232/5302/26340313601.33221-43/4/3110312435113352612641635-13351432135203221211443220324202322.214425625035/2222101725126212424312420
@chr1_226648770_1_1_0_0_0_4:1:0_0:0:0_471/1
AGAGTCTTTAGAACATATCTACTTGTTCTACCTTCTATCTTCAGGGGATGTAGATCTGGACTTATTAAAACACAGCTAACCCAGGAACTTCTCTGATTTTCACAAGACTCTTTCATGTATTCATTCACTGGGTCAATGGTAGTTGAGAGC
+
220323453211022/24421232232322133422223325232142223322215022122/122204523/22102141230223213345121314202222021234250102201244203244244211121/1413322220
@chr1_55575814_1_1_0_0_0_3:0:0_0:0:0_472/1
CAAATCAGCCTCTTATTAGTAACTGAAACCTTTCTGTTTTTTAAACTGTTATCTCAGTGTATGGAGTCTTTTGATTTGAGATGCCAGTTATTAGATGATCTGACAAGAAAGTAAATGACTAATATGTAGGGGAGAGGGGCTGGGGAAGAG
+
2212700323342225612124446224312245220323242442512232325220234222624235242632202122460213202152552202303432333222212341205224422322352120452222332203/4
@chr1_180187473_1_0_1_0_0_4:0:0_0:0:0_473/1
CGGCCAACAGCTCACGATGGCCCTGACATTTGTGGTTTTTTGATTTTGTTTTTTGTTTGTTTGTTTTTGAGACAGACTCTCTCTCTGTTGCCCAGGCTGGAGTGCAGTAGCACCATCTCGGCGCACTGCAACCTTGGCCTCCCAGGTTAA
+
3234413-2542240634530/512350152041226302441422022/332523/2042322203522234337332223122002312323231222042224423234142245323522/2342132224212213222222442
@chr1_159681089_1_0_1_0_0_5:0:0_0:0:0_474/1
TCCTTAGCTTCTATGCTTACAAATGGTTATCAAAAGTCAATTAGAGAAGTCATTATTCATATATAATGGCTTCAAAGACTTGTTGTTCACCCTTCTAACTTTCTGAACCTAATTCTTAGCAAATGAGAGGCTTCAACTGCTGCCAACCAA
+
2222132323210554245623310.3425222212022222262242/4232212033124230412202272.2241/55123236241.2224122332322222242304212253231250444132121220223522410232
@chr1_146161993_1_0_1_0_0_1:0:0_0:0:0_475/1
ACTGAGAATTTTGGAGGACTGACTCATAGAACTTAAGAATTCCATGCAGGATAAAGAAAAAAGAAATCTACACCAAGATTCACCCTGAGATATTGCAGAAAACGAAAGAAAAAGTGAAAAAATCTTTATAGCGTCCAGAAAAAAAAATTT
+
325123.1532/343224454225444/2032242223262127326323221224462220243232524222444552423030223521311133764131131122414242023412246222420352232402./32213225
@chr1_219681015_1_0_1_0_0_0:0:0_0:0:0_476/1
AACGGAAACAGATGTATTTTTGTGCTTGCAACTTTCCAGATGTATCACTCTAAAATGCCGTCTGCTGTTCAGAGATGTTGCTAGTATTTAGAGCAGAGAAGCCTTTGCCAAGTTAATTATTTGACTCAAGACATTGCAGTTTCTGCAGAG
+
2/521511225332/21255/232322.72222232234132322215320412320323202321252423332.3224/242220353330302210242/22222/12402423541403525223203312207220126/2/122
@chr1_84856748_1_0_1_0_0_5:0:0_0:0:0_477/1
ATACTTACATATGAATTTTCATTCGGTGTATGTGTATGTTCACCAAATGTGTGTTTATCTATGTAGTTTTAAATAGAGAAAAATGACTGGAAAATATTAGGAAACATAAGTGGAAACTTATAAATATAAATTTTAAAATGACTAGAATTT
+
42443230-122222323/7521034232212224/33412314344422141122/222362.2245223571142246243224057306632211234522122331225232032/7332220131221351232/222423/332
@chr1_4685240_1_0_1_0_0_5:0:0_0:0:0_478/1
GAGGAGTGACAGACAAGTCTGGGCTGCAGCTCCATCCGAGCTCTTTCCTGCACTCACAGAGTGCGCGAGGTTCCCTGGAGATGAAGGCTCTGGGTGTGAAATATCTCTGCTGCCTCCAGGAGAAGTCCATGTCCCCACATCTACAGGGAG
+
/36003212421212522352332232/2222122262420134332.24321225426225662/72573436352222442204234212430123323401222553222200422212212342/212502051.46425/23136
@chr1_71787564_1_1_0_0_0_2:0:0_0:0:0_479/1
TTTTTGATATGTTGTTGGATTCGGTTAGCTAGTATTTTGTTAAGGATTTTAGCATCTATGTTCATCAAGGATATCGGTCTGTAGTTTTGTCTTTTCGTTATGTTCTTTCCTGGTTTTATTAGGGTGATGCAGGCTTTATAGAATGAATTA
+
32522324523532.133353304122331453241632532505040253354236222127262112/3/2225264323/45044224232.2223642743332102232443225521322302323520335-32234234113
@chr1_192973493_1_1_0_0_0_6:1:0_0:0:0_47a/1
CAACCTTGCATCCTAGGGCTAAAGCCTGCTAGATAGCAGTGGATAAGCTTTTTGATGTGATGCTGGATTTGGTTTTTGAATATTTTATTGAGGATTTTTGCATCAATAATCATCAAGGGTATTGGCTTGGGGTTTTCTTCTTTTTTTTCG
+
5433521520202524400/402511.6315421121203322333322212782/3242216353523122322232125421522311232221344322/31225223311323502221311222334224132321211052346
@chr1_193313405_1_1_0_0_0_3:0:0_0:0:0_47b/1
CAATTAGAAAAAAAATCTTGTAAAATCCTATCATTTGTAGCAAGAGCTACAAACAATAAACAATATAGCTGGGCAGGTATCTAAGAGAAGAGGATTCCAAGCAACAGGACGAGCCAGCCCAAAGCCCCTTGGAGGGAACCTACCTTAGTA
+
42232802031315403225.52431226712132223021330125320423314232253135/3030124513220222202222232223224210322/4222534033245/22233242346210263241223221510212
@chr1_187795595_1_1_0_0_0_2:0:0_0:0:0_47c/1
AGAAGCAACACACTACTGCAAATTCCATAAACCGGCAAAAAAACATGACCTCCCAAAGTGCGAGAGAGGGAAAAAACCTACCTTCAAACATACATCCCCACTGGGAAATGTGAAAATGTAGATAATGGGAGAAAGATTTAACATTACCTA
+
421213363113226222022422433233021313032445240322346368223/2252323025212244441245027222303523353632032/3124303322426432264521622142442404324453335541/3
@chr1_168503416_1_0_1_0_0_1:0:0_0:0:0_47d/1
CTTCTTTCCCCTTCTGCCTTCCTTTCCTTCCTCTTTCCTTCTTTTCCCTTCCCCCTTCCCTTCTTTTCTTTCTACTTGCATTTAATGTATCAGAAGTCTATTTTTATACATGGTGTGAGGTAGGAAACTTATTTTATTTTTCTCTGTAAA
+
1052222321122452222213.024422/312233224442332442.0543222205342/114262202/432342/33132422343120542424212240/432/624320342/12234320345021353543.100112/2
@chr1_47222735_1_1_0_0_0_1:0:0_0:0:0_47e/1
ATTATTAAGTTTAGTGAGGGTGGGGGTAGGTTAGTGAGGGATTTAGGGTCATTTGATTATGAGGTGAGGTGGTCACATGGGGATGAAGTAATTTTTTAACATAACATCTGTATGCAGAAGTACATTATACAGAGATAAGAATTTACAATA
+
1222541122234333424432234.24536122223443232230222542321421032223252342202522102032243432022042300621262325432.2222223222220261220223252/33422413421122
@chr1_113433819_1_0_1_0_0_2:0:0_0:0:0_47f/1
GTCAGGCTGGTCTCAGAAGTCCTGACCTCAGGTGATACACCCCCCCTCTGCCTCCCAACGTACTGGGATTACAGGCACGAGTTACCGCGCCCGGCCGGGAAAACAAATATTAAAGAACCAGAAATGTTTTAAACAAAAAGGCACAAACAT
+
3263211222223421124146221225212233124334226341/1222213602225234.3223422441022/225215213522422121145313134220052224351022222564413221642131457223532222
@chr1_11783268_1_1_0_0_0_3:0:0_0:0:0_480/1
GAAGCCCCGACCAAACAAAACAGAAGCTTTGTGGGTGGGCCCCAGGCCTGTAAATGTTCCTGGATTATTGCAACGTGCAGCCAGCGTTGAGAGTGAGAAGGCTTGAGCAGGGGTTGGCAAACCGTGACCCTCAGGCCAAATCTGCCCCAC
+
2524344230232252300222122421/5242104063222532322525113432221231/2220312172224234024123226210422241401252002642.443523121442012242243241211113211120022
@chr1_6345486_1_0_1_0_0_4:0:0_0:0:0_481/1
AAAAGGGTGGAGAGCCTGGGGGCAGCCACGTGCTGGCCGTCACCTGCCCACGGGGCAGCACAGACTGATTCCGCCCTTCCTGCTGAATCGTCCATGGCGCAGCCATGTGCTGTCATTCCTCCCACTGGGTCAGAGCCTGGACCATCCAGG
+
23103423210022242233244352/033430364235242331822262452143131423254314241252123323121251412226121622234322132202224-00/53442310212622542463124.32322402
@chr1_145378330_1_0_1_0_0_3:0:0_0:0:0_482/1
GGCTCCTGGCCCTCACACACCCTTTCTCCCCCTCCCTCCTTCTCTCCTCCCTCCTGTCTGCTCTTTCCCCTCTCTCTCCTGAATCCCGCAGGTACCCTCCATGGGCACTGACCCCTCCTTTTCAGAGGCTCCAAAGTGAGCCCTCAAAAC
+
2425/2221164322500225262412212223201222233112..5/525.13542135213223252122433362223212121552132503232332243102/050232112112406534241424241041222422224/
@chr1_157129231_1_1_0_0_0_4:0:0_0:0:0_483/1
GGAGTAATGCACCAAGGCTGTTTCTCAGGCCCCCAGTCTTGCCCATCATTGCCCCTGCCCAAGCCAGGCAGCTTCCATGCCTCTCCTCCCTACATCTCCCATCCCTGGACAGCTCACCTGGGCTCATCGTCTTTCCAAAATTTGAAAAAA
+
33223/6442253322131432212536462654.2613546321232226240240332221236424432422233204232743124033413214612233342265132022224322453341245302322614,44522221
@chr1_181435632_1_0_1_0_0_4:0:0_0:0:0_484/1
TGAGATGGGGCCACTGTACTCCAGCTTGGGTGAAAGAGCCAGACTCTATCTTAAACAAAACAAAAAATAAAGCAAACCAAAGCAAAGCAAAACAAAACAAAACACATAAAAAACCCAACCCATTAAATCTTTGTTACCAGGACTAGTTAC
+
32-21325212222523442222212222232324240233433232224242222411231220564213223251/13811/334215552223342221045322142422244222522510132222424152122422422244
@chr1_74630411_1_0_1_0_0_2:0:0_0:0:0_485/1
AGAATTCTGTCTAGTCCTAGATGCCCAAAAGTATTACTTTTCTAGAATTCTGTAACTTTACATCTTACACAACTGCTTGACCTATTTTGAGTTAATTTTTGTATAAGGTATGAAACTTAGACTGAGGAGTTTTGATGTTATTGGTCTTTT
+
233222221222224/4556/346232132332220222222232/4442122532213240215130023254404220353562323222122322212222-30122102/1522223422322222244242.1225420222221
@chr1_46375935_1_1_0_0_0_4:1:0_0:0:0_486/1
CTTACAAAAATTTTTAATTCAGCTTATTTAAATTAATTCTAAATAATTAAAAGAAAAATAACTTTTAAAAGAATAAAAAACTTCCATTTTTTACGCTTTATATTTTTGATGAGAAAATATTCCAACTTTGTACTCTGTGGATATAACTAC
+
124212537232223217/2201446410202342324622332140425142425332322124/13132222634533361/324332323243143234131353225132424152236234301060122236415332235113
@chr1_233727522_1_0_1_0_0_2:0:0_0:0:0_487/1
GATCCCCAGGAGAGATAGAAAAATAGAAAGATAAATGTATTCTGCAATAATTCATTCTAACCTGTGATTTGTCTTTGCATTTTCTTTGTAGAAATTGGGTGCCACTATATTGCCCAGGCTGGTCTCAAAATCATGGGCTCAAACAATCCT
+
4134303224322141215222434222421435320232322412226732234522/4/321543503212330223104232013212025062354324222036562211722444111714461224351421621/111-.22
@chr1_93419461_1_0_1_0_0_0:0:0_0:0:0_488/1
TGACCATAATTTAAAAAAACAAAAAATGAAACAGAAAAAAATAACCACCATTCCATGATCACACCTAAGAAAGATAACTATTTAATTTCATTAAATACCCAATCAACAACAAAAAAGGAATTGCTTATTTTCAAAGATAAATTCATTTAC
+
2221224323342231116224222213332425201261311.1247273022425445/412.42224332523221453402222230214221211/22222262822103.222246234502115243322/101112213222
@chr1_42689497_1_1_0_0_0_5:0:0_0:0:0_489/1
TGAAGCTGATGAACATGGATCTTAAGTGAGTTATCCAAGGTACTAAAAAATACCAAAGCCAGAATTTGAACTCGGAAAGTCTTGCCTTCACAGTTTGTGCTGTCTACAACTACATTATTCTTCCACTGGCATTTCTTATGCTGAAGACTA
+
33402445242221524245442213113443521211542430/422122304522222222225421422222432.020351223-2222224242142063383542332311/232122/1273230322204142114232503
@chr1_62454779_1_0_1_0_0_4:0:0_0:0:0_48a/1
GTGTGGTTTTGCTGCACAGATCCAACACAAGTGAGACACAGCCAGCCATCTCCTAAAACAGGTCCTTTTGACCCTTACATAGAGGTAGCAAAGTGAGACAGAAGATGGAATAAGAGAAGTATAGAGCACCTATAAACTCTGAGCCGCTAA
+
24133320232.2222831//44223224202613242321245323203-3222321200325231420225/2512212/15312222022222/1252242724202/21052315232422330532321244.2222623-3102
@chr1_190814316_1_0_1_0_0_6:0:0_0:0:0_48b/1
AAATGGCATAGGAGCATTAGTCTTCTTTATATTATTTAAGAAAGGATATGGTAGTATATGACATCTCGTACATAGCTAATTATTAAAAATAAGTTATTTTTTTTTATTTTTCGAGACGGAGAGTGCAGTGGTGCGATTTCGGCTCACTGC
+
44263223/13/242212323.4322/1222/1332240222402245/321020215332162524425214182437.43233.225242/122/225212222212414103630354333242/2241332202122015321222
@chr1_164882822_1_0_1_0_0_3:0:0_0:0:0_48c/1
GCCAGAGCCTCTTTTTCTGATTCCATCCTCATCACCTCAGAAAGCATGGTGGGATGGAGGGCGAGTTTGGCTGATTCCAAGACATCTCATTGTGCAGACTACAGTTGCTCCATTTGAAGAGCTTGGTTTCATTGCAATTGCTGGACATCA
+
46222234254553223023023332/6./2/233223201212321164122242425423242113333424/4301256/37232222221218623323/3623685443244253725564142443012323435220132-53
@chr1_36691058_1_0_1_0_0_0:0:0_0:0:0_48d/1
AACAGCAGTAAGTAACAGTGACCCCTTTACAGGGTTATTGTGGAGACTAAATGAGATAAAATAAAAATCACTTAGCCACTGTTAAAAAGTAATATCATCATTTATAGGTTTTTTTTTTAGAGTGTGCGCCGAGAGAGATGAGGCGTGTAT
+
121233222181224322/2423211/22111253134233104/23214272221153302238223321265663352142543241322244123522225122221520153111322420322531222452/242234412202
@chr1_101148245_1_0_1_0_0_5:0:0_0:0:0_48e/1
CTTTATTCACTTTAGGTCACGCTACAAGCTCAGGTGTTCTAGCCGTACTCCCTGGTTATCAAATAAACACCTGTGCAGATGACACTTAGCTTTGGTCCTGTCGCTCACTAATGAACAGAAATGTTGACTCCCCTGCCTGAGGTTTTTCTT
+
42305424233202214/452404302155104222220512324622211125252.232422150/240261.132272254433222427435102531.22430502225382203422632255321282234023232422225
@chr1_212504654_1_1_0_0_0_3:0:0_0:0:0_48f/1
CATGGTGGCCCATGCATGTAAACCTAGCCCTTTGGGAGGCCGAGACAGGAGGACTGCTTGAGGTCAGGAGTTTGAGACCAGCCTGGGCAATAAGCAAGGCTCCACCTCTAAAAAAAAAAAAAACAATGAAAAAATTAATCTGGCATGGTG
+
242620135234043.223264034214641112262323223.520221232321455212433032/422304113112455223322231353216242333/24224663122332212212252120342202330232222462
@chr1_21506167_1_1_0_0_0_4:0:0_0:0:0_490/1
ATATAATATATTAAATATACAATTATTTAATTAATTAATAAATTATATAACATATATATATATGCAAGTGAGGTCTAGACTTGAGCAAGGCCATTCTTTGGGCTGAAAGAACGGAGCTCTACCTTTTTGACTTTGTTCCCTACAAACTTC
+
40454422244226423110322312/335.2224/134303344112254152020033/23222242426220544034453/425243212453214716342342241462520322313420222425235212/6243652202
@chr1_110662948_1_0_1_0_0_2:0:0_0:0:0_491/1
GGCAGCATTGTATGGCTATCTGGGTGCTTCCTTTCAGCTCTTTCTCTCTCTGTTCCTTATATCACTTCCTATCCACCCACTGCCCACCTTTCTTTCTCCCATTTCTTTCAGCCATCGGTAGTTGCCCTTCTGTTAAACACCATCACCACC
+
2333/23323224/30512231/403/122452222323313211215202332/532243172372523152134232203723512243242234232313242321212224232232532013224422511023222/32032/1
@chr1_120522310_1_1_0_0_0_2:0:0_0:0:0_492/1
TCATAGCTTTCACTCACTCACTAGACTTTGTATAAATAATCTGGGTTTCAATATTTATATTATTGTTATCAAATTTATAAACATATACATACTCTTTAAAATTATTCTTGCTATTTACAATTTTATAACCCAATTTATAATATTTTCAAC
+
233022251/0/3221223416243/424013322422001231332225550031223243321222231165333220232241325230236222221/2160243432241621411126.0/4023444/121101422326224
@chr1_213172285_1_1_0_0_0_0:0:0_0:0:0_493/1
AGAGCAGTCTGGCCAAGATGGTGAAACCCCATCTTTACTAAAAATACAAAAAATTAGCCGGGCATGGTGGCATGCACGTGTAATCCCAGGTAGGCTGAGGCAGAGTATTGCTTGAACCCTGGGGGGCAGAGGTTGCAGTGAGCCGAGATC
+
2322232011232451203014322516523120423222113121242233054206434331303332013213010743432004/0362221/54322407275413352213241250315211035222231211222320.20
@chr1_154552632_1_0_1_0_0_3:0:0_0:0:0_494/1
GGAGGTGAGGACCACTCTCCTGAGGCGGGGATGGCGGGGGTTTACTCTCACAGCCCCCGTGCTCTGGGAAGTCAAGGCTGCTGTTTGCATAAGGCCAGACCTGCAGATCTGGGCCTACATCCTGTAAACAGTATTAAATTGTGAGCCCCC
+
254/2/252131213233132325223241323/2334227.2574432651272232125234436322212/24312333529363/2326323242,22232332222-41303314331424324123032242322011023/42
@chr1_189465937_1_1_0_0_0_4:0:0_0:0:0_495/1
TCACAATCAACCAACCTCTACTAAAATATGCACTGTTGCTTGCCTTGTGGAACTAAAAGAAAACAGAAACAGAAAGAGAAACTTTTTTGTTGTGAATTAATGAGAACTAGACTTGAATGTTCAATATAAGGAAAATGCATGCCATGTTAT
+
4222.32.22443-0132030222132423221325222212242232/3/3452224/2344036221324231232222454032122022382122/962225522302433342121/51322522102242201232552.4224
@chr1_147719945_1_0_1_0_0_4:0:0_0:0:0_496/1
ATGATCTGTAGAGAAGGGGTTTCAACATGTTGCGCAGGCTGGTCTCCAAACTCCTGGGCTCAAGCAGCTCCGAGGCCTCCTAAAGTGCCAAGATTTACAGGCATGAGCCACTGCAATGGACCTTACATAATGCCTCTAACTTCAACACTT
+
021223241121204124221450232/22411232222132346127413438526322122.0434221133261322644240222222243/3253522223223322233244072015203.0251522256252333231354
@chr1_53582614_1_1_0_0_0_2:1:0_0:0:0_497/1
TTCCTGACTTTCCTAGCTCGAAGTGATTCCCCCTTCTCTGAACAAAGACAGCATTTCCTTGTCCCCGCTTCCCTTGCGGTTCTGATGCTCCCACATAGTCCCGGGGCCATTTGAGTGCACTTGTGGCCCAGTGTCCTTTGCTTTTCCCTC
+
352534245224/01223202221331023316524224222331111224221432031/2423120204552213403333212260222243.325142-2302310224553320317330242134/215122563244262344
@chr1_196455902_1_0_1_0_0_3:0:0_0:0:0_498/1
TAAATTATACAACCCCTCTGACCATACTATACACTAAAATCTGAATACTAGATATGATACTAAGCCCACATTTCAAGACGAACATAAAATATTTAATACACATCCAAAAACTAGGTAACCAAAATATGAAAGCATATGAGTCTTGCCAAT
+
372244172222514313323321422/52301/5211204631422413522204432422234362134222653303.12222330515122212431422643522521223224623443354205033237422234143/622
@chr1_25306326_1_0_1_0_0_6:0:0_0:0:0_499/1
GATCATGGTCAGGTGGTCAAGGTGGTCACAGGTAAGCAGAGCATTGACAAGCTCCTGATGGATTTAATTTGATCTTGGGGTACGTACATGACATGATCGGTTACATTGTTAAAGTTGTCTCTGGATAACTTGTTGTAGGGGGCCTGGGAG
+
72.24552355215253/23222420420142034534246222553123245332322322234623402452220/1121123325422022224443042330422/23122053412304221223253124331352222/4212
@chr1_77807115_1_0_1_0_0_2:0:0_0:0:0_49a/1
CAGTGGACCAAAGAGTTTTGTGTAGTTGGGTTACAAGCCTCTGTAGAGAATCTAATCAAATCGATGCATGCCCATCCCAATAAAAAGCAGATAAAGACTTTTTTTCACAAATTTTAGGTAAATCAGCTGAAGCCCATCCAGAGAGCTCCT
+
42223331301162422425222202232522121464424305212211201332543/23522122344303.822321452333/3122221044103301146151022524462521325202221/21052322221014310/
@chr1_206501028_1_0_1_0_0_2:0:0_0:0:0_49b/1
TATTTTTTTAAAAGATAAACTGTTATTCATTTTTGTTTAAGACATCAGGAGTACTAATAAAGAACCAAGTGGTAAACTGCTGATAATTCCATATAATATATCTAGCACTACAACTACACTGAATCATTCTTTTTTTTTTTTTTTTAATAC
+
12102124623428262221423020431422524242//4542342216504.32-6222301323333113412222/32441332362121243222020.3623432423/26334125221222123145012313031220232
@chr1_170409879_1_0_1_0_0_2:0:0_0:0:0_49c/1
TAAACCCCATATATCACCTGAATACATTCAGGAAAAGCACATGACAATATCCACATCCATTAATAATCAATACTCTCAATAAACTAGGAACAGAAGGAAACTTTCTTTACTTGAAAAAGGGAATCTATGAAAGATATATTGCTAATATCA
+
13232254154022253332141514421127220204421116223237233253243221112042.12221258222232122412273342623122425/222221304412/32321122232420213422204713/3/621
@chr1_113484493_1_0_1_0_0_4:0:0_0:0:0_49d/1
AGACAGAAGGAGGTTGAGAGGAGGGTTTCTCCAGCATAAACAATATCCCTTAATTTCCCGCCTTCCTGACACCTCTCTCCGTCCACTGCAGTTCAAGTATGACCCCCTTTTTTTCTTGAGATGGAGTTTCACTCTTGGTTGCCCAGGCTA
+
21432102152435320322122332/3/1542312133222323/1/523254321232202442231322310302402342233424512032312222210134/362322653222/322022242323441652615.203235
@chr1_174097141_1_0_1_0_0_3:0:0_0:0:0_49e/1
CCACCTTTTCAATTATTTGGAATAATCTCAGAAGGAATGGTACCAGCTCCTCTTTGTAACTCTGGTAGAATTTCGCTGTGAATCCATCTGGTCCTGGGCTTTTTAATTTTTTTGGTTGGTAGGCTATTAATTACTGCCTCAATTTCAGAA
+
342702330242423/3/30/262411532427331330/33022643412//141341324235251115206413304126/21302014022122304332703342/2324424222212221422.2322/02321322221221
@chr1_60319836_1_0_1_0_0_2:0:0_0:0:0_49f/1
GCGTGAGCCTCCTGAGTAGCTGGGATTACAGGCGCATGCCACCATGTCTGACTAATTTTTGTACTTTTAATAGAGACGGGGTTTCACCATGTTGGTCAGGCTGGTCTCAAACTCCTGACCTTGTGACCCACCAGCCTCGACCTCCCAAAG
+
32330252374262422214240.625403124253302212322122422503523012/131223024.536/633134411410142212512212114421/203432260620632131-3412222222224363357210232
@chr1_10521937_1_0_1_0_0_4:0:0_0:0:0_4a0/1
AGTCTCGCTCTGTCACCCAGGCTGGAGTGCAGTGACACTATCTCGGCTCCCTGCAAGCTCCGTCTCCCGGATTCACGCCATTCTCCTGCCTCAGCCCCCTGAGTAGCTAGGACTACAGGTGCCCACGACCACCCCTGGCTAATTTTATTG
+
53244042323231233323234325111262422234200322232523002212254322242234205235265.125/03/22421463344413321224.22142412330326113602252262221-21210330213222
@chr1_90271164_1_0_1_0_0_3:0:0_0:0:0_4a1/1
AACCATAGTAGGTGCCAGATAGATACTGGCTGACAATGGTTCTCAAACCTTAATAGGCATCAGAATCACCAAGGGTTCTTGACAAACTTGAAGATATTCAGAACTTACCCTAAGAAATTATGATTCTCAAAGTCTAGGATCGTATCCTTG
+
23432272252024312533312024122602420522463427047/2201204312/3642032232504135322132322643133704322244322523432234242222424213334201.342140435/212235/312
@chr1_204454959_1_1_0_0_0_4:0:0_0:0:0_4a2/1
AGAGCACATTCCAAATTATAAAAATATTCAAAAGAGCAAAGTCACTTTTATTCATGAGGGATGGGCAGGCACTGCTCTTATATTACAGCCATCGCCCATCCCCCATGAATAAAAGGGTGCAGTGGCTCACGGCTGTAATCCTAGCACTTT
+
2544223215233/6422222313623424522412222453132522442143,135223.25422330232222202420041633023324020233252042253623.2523201325.23123122311111202342222222
@chr1_247890334_1_1_0_0_0_3:0:0_0:0:0_4a3/1
GGAAGAACATTCCATGCTCATGGGTGGGTAGAATCAATATCGTGAAAATGGCCATACTGCCCAAGATAATTTACGGATTCAATGCCATCCCCATCAAGCTACCAATGACTTTCTTCACAGAATTGGAAAAAACTACTTTAAAGTTCATAT
+
24213332232111132223121342314322222322221235422323221320322311302611332664/633423426531234222243412215632233662132024232326524242220226052431321022243
@chr1_220223266_1_0_1_0_0_4:0:0_0:0:0_4a4/1
AAACAGGAGCTACAGAGATGAAAGGTAAAGTCCCTGTCCTCAAGAAGCCTTTTTTTTTTTTTTGAGATAGAGTATCACTTTGTTGCCCAGGCTAGAGTGCACTGGCATGATCTGGGCTCACTGCAACCTCCGCCTCCCTGGTTCAAGCAA
+
2423-5002212225021613/124420524260322312142121342350522311263501231320342/02203.632112.21242403253732233202741/20052133134/43-242223324243243224641524
@chr1_97227675_1_0_1_0_0_3:0:0_0:0:0_4a5/1
ATGTCTACCTCTTTCTACACAGACACGGCAACCATCCGATTTCTCAATCTTTTTCCCACCTTTCCCCCCTTTCTATTCCACAAAACCGCCATTGTCATGATGGCCCGTTCTCAATGAGTTGTTGGGTACACCTCCCAGACGGGGTGGTGG
+
512261233422223335/30442153.140224722242422233226122202222432520125332136321215131371.2322/2544/3/22515134134134121274/13020402021023643414222233212/2
@chr1_163657990_1_0_1_0_0_2:0:0_0:0:0_4a6/1
CATTAAGTATTCTTATAAAATGAACTCTCTGGACAATTTAAGTAACCAATAGCAGAAAAGGTCCTTGGCAAAGCCTTTATCTTAGCTGTACTATTCTCTTGGGTTTTGTCTTGACAACCAGAATCCTTCCTCACCCAAAGAAATTGCGAA
+
1334503133242322342/220323053225332122302/200222403233523212033./614232621401043235173341.14202.112337443137411323221401265212104212323352322522/12070
@chr1_96260724_1_1_0_0_0_9:0:0_0:0:0_4a7/1
ATCTTGATAAAAAGGATTAGTCCAGATCAATGTTTCTCTCTGACTCATGCATTTATTTCTGTCTTCCATACTTCTGCCATGGGATGACCCTTGCTGGCTGCCAGTGCCCTGCCCTTGGACTTCCCAGCCTCCAGAACCGTGAGCCACATA
+
24442224050453441242222203423222421134125404323015573241024113230104132221212233232.223205/32454221444134323320202/13332162300444240224222472327220132
@chr1_2606212_1_1_0_0_0_1:1:0_0:0:0_4a8/1
GGGTGTCGGCACTGCTCCGGGCTGTCAGATGCTCGCCTGTGGCTGTGGGCGCTGCTCCAGACTCTACGATGCTCACCTGTGGTTGTGGGTGCTGCTCCAGACAATCAGATGCTCACTTGGGGTTGTGGGTGCTGCTCCAGGTCAGCGGAT
+
116223325521220226232212.10/042102212623143420322/22322314232332.35232333540278254432/210503221231212206142/133252225420262.22235622332307325020132220
@chr1_60811280_1_1_0_0_0_2:0:0_0:0:0_4a9/1
CTCTGACCAAGTCTGACACCAGTATATGGATGTATACACAGATGTGTGCATGACTGCACATACATATACGCATACATCTGCACATATAAACACACATGTGTGTGCACATACAAACAGGTACACATCAGTGCATGGTATGGACTCAGACAC
+
441243223414211234/2/22153220/21252221035/220061.224242/172225535133/13142332644221128421112242626220321442/3254222225422324363042203.3362234122562223
@chr1_73271900_1_0_1_0_0_4:0:0_0:0:0_4aa/1
TTTTCTGGCAAGGTCTTTATTTCTCCTTCATGCTTAAATAATACTTTCACTGGACAAACTCTTCTTGGGTAAAAGGTTTTTCCCTCAACACTTTAAATATGTCATACCACTCTTGCTTGAAGCTCCTTAGTATGTTGTTTTTTTGTCTTG
+
522112220134223331662.34253122/521/234312222332222365215222262522642354020165021.262345324126523351322232222242022300112413222132240222552242312721522
@chr1_178649297_1_0_1_0_0_4:0:0_0:0:0_4ab/1
GATCATAGTGATGACGAAGATGACGTTGTTGACACTGCAGAAAAAGTGTCTACAGATGACATGGTACAAATGTGTGATGAGCTTATTGAAGGATTTGAGCAGTGTGCATTCATAATAGAACAAGAAATCATGTCTGTTTATAAAATCAAG
+
22225252542112282332/15228502332220524/1.3123032014321232023132232112/2434132322324325123114132302312233/322323324122224314273242145111414342322365122
@chr1_232050761_1_0_1_0_0_2:0:0_0:0:0_4ac/1
AGGTTGTTTTGTTTAGATTCTTCTGCCTAAAGAGGAAATGTGTTACGATGACCAACTATGCGCCTCCAGCCATCTCTTCTACTTGTTTTTGACGTTATAGTTGTTAGCATTGGGTTACTTTTGACAGAAAACCCCAAATAATATCTGTTT
+
3252550023553242033041261142403422432322223032/423433/1453010333223/322122224222/3214235234322324222326452230533242123312243353463222252241532620.3326
@chr1_42310088_1_0_1_0_0_4:0:0_0:0:0_4ad/1
ATCATGCACAAAGATTCCTCTGCAGGCAAAGGCGCCCTTCTCCTCCCCAGCAGTATCGCTAGACGTGATCCGATGCCGCTTCTTACCTTAACTGCTCGCAGGGTCACAGGGCTTGTAAACCACAGTGTTGGGGACAGCCCTAGAGCCATT
+
4022622322133442551541122221114142242323222124024333214272204202222322211421225126213151222250322/20/52432311223002442113204223425221442401/6363544212
@chr1_227502503_1_0_1_0_0_3:0:0_0:0:0_4ae/1
TTAAAATTACACCATTTAAGGCAAATCTAAATTACCAAATTTAACCCCAACAACAATCCCTGTACATTTCCACCAGAGTCCCAAAAAATAATGTTTTGAACACTGAACTGAGGTCAATTCACAACTTGGAAATATTCTTAGTCTTAACTG
+
44313462031252/4122233226.621222541113612/240423122232024122/23534133541344012214341213225152224344223.222203434324443230202.40333/2271124123114364322
@chr1_181809934_1_1_0_0_0_2:0:0_0:0:0_4af/1
CCTATGAATTTTATTACATATGTAGCTAAACTATATATCACAATAGTACAAATGGCAAGAGATTGAAGTTAAATACAGTTAAGCTTTTGTGTGGGAGATTGCAAAACTACTAACTTAAGATGGATGCTAAATACGTAAAATATGAATGTT
+
31322225152231735241-12402/22554322222422324232340124345232431520134432306142122265124/243/21232134241033256210240221224142343152202324/13274412243127
@chr1_224046797_1_1_0_0_0_4:0:0_0:0:0_4b0/1
CACTTGTAGTCCCAACTACTCCGGAGGTTGAGGTTGGAGGATCACATAAACCAGGAGAGGTCGAGGCTGCAGTGAACTGTGATCATGCCACTGAACTCCAGCCTGGGTGATGGAGTGAGAGCCCGTCTACAAAAAACAAAACAAAACAAA
+
130220502232342224422142/0520324134425126244233331424/353302323.2224532232012144332236242/2543/232343222232245/303624320136853223323222326/52222304041
@chr1_58430951_1_1_0_0_0_2:0:0_0:0:0_4b1/1
AGGTTAGAGAATAGTATTAGATCACCCAAAGTGATACCCCTATGAGGTGGCAAAGCACAACTTGAACTCAGGACTGTTTGACTCCTGATGCCATATTCTTGGTAATTGGATTATTCAATTGACCCAATCCTATTGCCTTTCTGAAGAAAA
+
4142013332243262222213232403223132246223122250222403110355212413524322422234222551.12232522221202484222224432322215164522320242224/22/211442002340/121
@rand_0_0_0_0_1_1_0:0:0_0:0:0_75a/1
CACGCCGGAGCGTGCACGTTGCGCTAACTACGTTCTCCTCGTAGCATGCCCATCATCAGAGTGGGCTCAGCCCCGCCAAGGATACGATCCCCACGGATCTTGCTGGTGAACTATGACCTCTCACTTAACACGGCTGTTGCGATGGTACTC
+
4523302241.23323/32522/2241244451334325322212243203323244271/33/4232222462424435125323202212181024022132132022323/322224222/51023542363225326022231223
@chr1_185497245_1_0_1_0_0_0:0:0_0:0:0_4b3/1
GGGAATTATTTCAAACCTAGACTGGAACTGAGGAGATATTTAGGAAACAATTCCTGACTCCCTTTAGCTGATGTAATTTTAATTTATAATTTTCATGTCAGAGTGATTACCATGAAATTATTTAAAAGAAAGACATTATCCAACAGTCTC
+
220333/4/333322231330332230232434526232223306/3352-232134322202261623012302222/32424124233432732224122.63424:2322/3343432321424253232452243/5133322413
@chr1_231732002_1_1_0_0_0_3:0:0_0:0:0_4b4/1
CCGCGGAGGGGCCTACTCTGGGGGACAGGAAATATTGAGAGACCTTGGCCTTGATATTCCAGAGGTAACAGCCGGCTCCTGACCGCACTGCTGGTTGGTGAACCTGCCTCTTAGCCCCTCCATTTCCTAAGGTGTCAACCCCATTCTGAA
+
224//223.4244324.3211222220262251325361-102122233223521221342222241344532442252452230242122261323323133344732121223232242502211531.5254033124222234/04
@chr1_88625438_1_1_0_0_0_1:1:0_0:0:0_4b5/1
TTTTAACTTTATATAAATAGAATTATGCTCTATGCATTCTTCTGTGATTTTTTTTCTGAAATATTATGCTTTTAAGATTCATCCATTGCGGTAAATTCTTTTTTTTTTAATGTAAGAGACTCATAACTATCAGACCAAGGTAAGGTAAGT
+
42133632322222232./3324242231212472220851/2223140222223.332201022041223343732432112.11012//23252231521453243124653221513141334342/22441727211221323212
@chr1_210728747_1_1_0_0_0_5:0:0_0:0:0_4b6/1
CGTACTGCCCCCAACTATTCTATGTCATGCCCACTCTCCACAGACTCCCACTGATGGGCAGCAACTCCCTAAACAGGACTAGGGCCCACTTCCAGGACTTCCCAGTCTTGTTCACCTCACAATTCTAATCTTACGCACAACTTAAAATTC
+
43252633622232123320631214222323632413313643/4213321222214252112433225226221222342254122/2412/4222223140213045242202420//22223532/303322230250/2/22123
@chr1_6093624_1_0_1_0_0_2:0:0_0:0:0_4b7/1
AAGAGGTAAACAATTGGTGTATGATTGCGATCAAGAGTATATGGGTATTTATTGCTATTCTAATTATATCCACTTTTATGAGGTTTGAAAGTTTTCAAAGTAGTGAGTTGGTAGGAAGAAAGCAAATGCCCAAAGAGGGAGCCTACCGAC
+
12515.203034412233230243/12216/2041043611431331533322/2144242215322211422244355033332533702152512330605530542125022212000232-223644/23033326.050232226
@chr1_148221906_1_1_0_0_0_6:0:0_0:0:0_4b8/1
AGAAGCTTCGATTAATCAAGACTACTTTTGACTTCTTTTATGACATAGTCCGTTCCATGATACAGGAACTGAAACTAAAGCAAAGGGTGGAAGACGGATAGGTACTACACTGAAATGTTTTTAGAGAAATGATAAAGCAAAATAGACAGA
+
233062/1122203552335222/12142522312031242.2214514622123232.11712321233443221210244342142522/362.142542262324222403232161150238002020213422241123242312
@chr1_56630862_1_0_1_0_0_2:0:0_0:0:0_4b9/1
CGTGATGCCTTCAGTTTTGTTCTTTTTGCTTAACCTATTTTTCACTATTCAGGCTCTAAAAGTTCCATAGGATTTTTGAATAGTTTTTTTTTTTTTCCTAATTCTGTGAAAAATATCACAGGTAGTTTGCTAGGAATAGCACTGAATCTA
+
2313.504112444402224254202212343143213244322323232222102323522143145334242/13343214210123232812222210/42222320253215631523/525213-212422/2233452220150
@chr1_92437299_1_0_1_0_0_2:0:0_0:0:0_4ba/1
ATTTGAAAGAACATTCCAGCTAGAGGCATCAGCTAGAGCAAAGGCCTATAACAGATCCTTTCCTCCTCCATCACTCTGAGCCAATGCCTTCATTTGTGAACGGATCTTGCCATCTCAACCATTTTATTCCTTTTTGTTATCTCCCTTTTT
+
120013220.335223513262217402122/2323/205342215.331123-0421.22222/3194821.43202414315442273222232222346246612522324.05141201/202222104332/2526342234442
@chr1_185145822_1_0_1_0_0_5:0:0_0:0:0_4bb/1
GACTGTGGACTGTGGCCAGGCCTGGTGCCTCACACCTGTTATCCCAGTACTTTGGGAGGCCGAGGTGGGCGGATCACGAGGTCAGGAGATCGAGACCATCCTGGCTAACACAGTGTAACATCATCTCTACTAAAATTACAAAAAAATAGC
+
422322242241223132032232425722012222245342313323202321312246242136432433551//32520-253203235024214321.3217/2225202320231232432316212412242213300524463
@rand_0_0_0_0_1_1_0:0:0_0:0:0_75b/1
TAGAGTAGCTTCCCGGGGCTGGGGGTCCGACGGTATATGTATCGGAATCTTTCGGTTTTGTATGGTTTCGGTTCATCATCCTGCGACTCCTGCACCACCTTTATGTCAGATTACATAGCTCAATAGGGCCGGGGAACGCGTGACCTATCA
+
42222/23112322423232723/231204453322275234341251223205032401217610211122142222436331223223335553022242223-22125253204233222920343132345030141262034123
@chr1_189461125_1_1_0_0_0_4:0:0_0:0:0_4bd/1
TATTTTATTGATGTTATTGATTACTTATTGAGCTCCAGGCAACAAACTTTTTACACCTCTGATTATTCTATTGTATGCTTTATGGATTATAAAATTTGCCGTGGAAATGTAAATTAAGAATTAGAACTTGTGAAATAAAAGATTCAAAGT
+
523530541434343333123222022351222391322224221121222643434365212243234322123247202322232420143531262255112004225243224.22302222412242142220234245202334
@chr1_81494988_1_1_0_0_0_3:1:1_0:0:0_4be/1
TGAGTTTGACAACAGTAGGGAATGATAAGCAGTGAGTCATTAAATAAATAAATAAATAATGTAACTTCAGATAGTAAGAAACACAACAATGGGATAGAGGTAGTTACTGGGAGTAGAAGTGGAAAGGACAAGAATTTTTCTTGAAGGTAT
+
26254432/1432222244552332/5232222323323350240212211142316342342203211120321243312303233134544,22223220225016713321140144524042211233343544422347/26142
@chr1_107762543_1_1_0_0_0_2:0:0_0:0:0_4bf/1
CTCCTTGGGCAGCAAGCCTTGTCCATGGAGAGTCAGAAATCAGATATGCCTAACACCTGATGGTCTGTCTCTACACACCCTGGTAGCCACAGACAAAGGACATAGCCTCTTGGGAGCTCTATGGCCCCACCCACTGCCTGATCCTCCCTA
+
4531721027/4124332242211111431322213232416/.14241202150223232/2225124420453344312223361124222151334222242402331344120222520512432123224220312036032242
@chr1_150731373_1_1_0_0_0_4:0:0_0:0:0_4c0/1
AAAAAAAATAATAATAAAATAAAAATAAAAATCAGCTGGTTGTGGTGGTGCCGGCTTGCAGTCCTAGCTACTCGGGCAGCTGAGATGGGAGGATAGTTTGAGCCCAAGAGTTTGAGGCTGTCGTGAGCTATGATCATACCACTGGACTCC
+
22123134251/233224002/2272423222220632330211612032632234.22352226302242135-402431422522144142306211215123222417213251422/242321233213/23326216-3722053
@chr1_35297905_1_0_1_0_0_4:0:0_0:0:0_4c1/1
AAAAAAGATTTCTCAGATGGGTCACAGTAACCCTGGGGGCTTCCCAAAAAGGAGGTGTCTCCTATTTGGTCTAGTTTGGCAGGGCTGTGATCTGCCAAGCAACAAACAAAACAGCCTAACACTGAAGTGTTTATTCTAGAAATATTCACA
+
3210250322463425114342222336422252342252425321105201234221222123432/23216642035322/1121244221.3312225426/011245344525/02232324240541222022124504025234
@chr1_27633988_1_0_1_0_0_1:0:0_0:0:0_4c2/1
GTTCATCCTTCCCCCTCTCTCCCTCCCTGCTTCCCCTTCAGTGCTTAATTGGCTCCAGCCCTCCAGCTGCAGCCCCTGGGGAAAAGCAGCCTCCCTTCTCCTCTCCCTCCACTCCCTCGCTCCCTCCCTCAGCCCCTGTCTCTGCCAGGT
+
1512023412052620223344032112422/752/2462.2426422232344253144353432222233253322212430034203222512322224120154430142363/05422652202241123222222023456825
@chr1_42317328_1_1_0_0_0_3:0:0_0:0:0_4c3/1
CTGAGAAGTAAATCGACACCACCCCCAATCCCTGCAACTTCCTCTTCTCTGTCCTGTCATCGAGAACACCAGCCTAAGGGCACGTTTTTCTCCTTCCACGTTCTATTAAAGCTCAGTAGTCTAACTCCTACTGTTGAAAATGAGAGAAAT
+
21251033520403233214224223331143322323402135422243121334424246244324244023222235222322502234512425233221.2/22302235341125233031/6321322333322324421322
@rand_0_0_0_0_1_1_0:0:0_0:0:0_75c/1
TCTATTAGCCGGATCTGTTATAAGGATCCCTATTCGCGACTTGCTGAGGTGAAACACAGCGTATGAAGTCCCATTAATGTAGCACGTGACGAGGAAGACTAAAAACCCTCAACTGACCTCGACAAATTAGCGGTTGTTCGGAGACCGGGT
+
33112/213124122222031415201/11326214173453236240275340274121612/342121333321130041022462223202.23224440023520342211330222314022142322121//222233/32233
@chr1_47970261_1_0_1_0_0_3:0:0_0:0:0_4c5/1
AATTGCAAGATATGTAGCTTCTCTGAACTCAGCTTTCTGTTCTTTTTTTGTTGTTGTTGTTGCTTGCCTTTTCTTTTTATTATTATTATTATTATACTTTAAGTTTTAGGGTACATGTGCACAGCGTGCAGGTTAGTTACACATGTATAC
+
/24223151142211222332233122423221610/524020423241023403204313205303024245261412324105231533224512464402163012251242423224125251232/312122232/22322/222
@chr1_89335858_1_0_1_0_0_4:0:0_0:0:0_4c6/1
CTTGGCCTCCCAAAGTGCTGGGATTACAGGCGTGAGCCACCGCGCCAGGCCGCCAAAATGACTTCTAAGGTGAGAGAAACGGTCTTTAAATCTCGATTAAGGTGTGGGTTACACCAGTAAGTGCACTGTCAAAATTCAAACTATGTTTTA
+
2342242333222531420220201424-322104202022432332224222351222321363252041023324246110221/322320/326/535214252222122222212/652221223253221222322302344/44
@chr1_34428999_1_1_0_0_0_3:0:0_0:0:0_4c7/1
TGGGGTGGGTCCAGAGGAAAATCTCGGGAATGACTGATCCCTTCATTATCCTGATTGTGGTGATGGTTTAAGAGGAGTATACATACTTTAAAATGTAACAAAGTGTACATTTTAAATATTTGTTGTTAAAATAAAGTGTGTACACTTCAA
+
/24222122222213132241230003263320/2432133244222252222022262303420/22/042243262232241164232214253122422112202523/02022124/221456323220121123/1212202433
@chr1_55429112_1_0_1_0_0_4:0:0_0:0:0_4c8/1
TGGACAGAGCAGGGAGAGAGTTCCGTCATCCTTAATAGGTAGAGACTATGCCGCAAGCCAGCATGAAGCAGTTACAGAAAAAAGACGATTGGTTCCTCTGCCTCCTATGAAGATTTATGGGGAACACATCTCTTACAGAGGAAATGAGGC
+
2215335203334506514122221223/202054415222232554332032223223201.123163042232243221253254222402022245212663352000203221305222212442133211852715323323122
@chr1_149188463_1_0_1_0_0_4:0:0_0:0:0_4c9/1
GTTTTGCTCTGAGGGTCTCAGCAGTGAACCTAGGATGGGTGAGGAAAAGTCATATTTCCGCCCCGACATGTACAAATGTCCTCCACTGTAAAGCTATAAAAATTTTATTGGGGCAGATGTGAAGCAAAAAATTGAATCATTATTCCCCTT
+
11612412224252223203322242211742222222443231422520232031/252402/23322/23120/0034321426422063132/52223.332332601433323002122236423525212/32752222432315
@chr1_157117548_1_1_0_0_0_3:0:0_0:0:0_4ca/1
AAAATTATAAAAATAGTGTGGCATTCAGGATAAAGTTCAGCTTTCTGTTCTCAGCTACATTATAAATTATTGTCCTTTAGCTTTTACACCTAATTGCCATACAGCACAATAATATTGATATGCAACAGCTCCAAAAAATGCCTTGTGAAT
+
21316251422314323211320/6234221/3/221443233632224213352225253433046622243./303/04446124263131422314426423621342102251423340812533540332222243744244202
@chr1_219415328_1_0_1_0_0_4:0:0_0:0:0_4cb/1
TGTGGCCAGTAAACAGAAAACAGTCTATTTTTTCTTAGGAGATCAATCTATGATGAAATTTAAAATATGTTTTCTTTAACCTTTGGTTAGAGGTAGTTTTAAAATATACGCTATTAAGTTGAGAGGGTAAGGCATCAAAGTGAGAAAGCA
+
1/227222202211623331-302425122524303433220246233234425205/3/02051222320221122552223321133521/444234212331123001411243114205226323101,42551113425204233
@chr1_179073072_1_1_0_0_0_1:0:0_0:0:0_4cc/1
CAGCAGAATCCCCTAGGGTTAAAAAACAAAACAGAACAAACAAAAAAAACTGACGGAATAGCCCCACTCCAGATCAGAATTCCCAGTGGGCTGGGGTCTCGGCCAGTGTATTCTCCAGTAATCTCGCCAGGTGTTTGAAACACCCAGTGC
+
5363124622202342052344222221324/7122244/21051303152423321243462533546412653340..10222.251214244202124432321422023242450235002.233355133454201532222431
@chr1_213584191_1_1_0_0_0_2:0:0_0:0:0_4cd/1
GACAACCCTTCGTTGCTTCAGCCTCATATCCCTTGACCATCTCCATTCCATCGACTCTGACCCCTTCCAACCCTCATCTCATCTTTTCAACATCTTCAGACTGAAAAGTCAATCCCCTGCTCTGATCACAGTCTCTTATTCTTTTCCTGA
+
142032322752/4/222535/1434231423312320231000122221437425263353341224353/22223034122434012/203204170553220001022/0122/522135303542526342553362311222022
@chr1_171799238_1_1_0_0_0_6:0:0_0:0:0_4ce/1
TTCTTTCTTTTTTACATTTTAAATCCAATCATCATTGATAGCTGGTTAGAGAAGACTCTGGCTGGTGGAGTGTTGGTGATGATCCCCCATCTACTGACACAATTTCTCTCACAATCCAAAGGGGCTAACACTGCAGTGAGATGGGACAGT
+
54005452232322224123323-3242324/233332220206322324325222224311134124062022232132222153/3410522322232262222/432253222.202173321242515044372222242501/12
@chr1_148212988_1_0_1_0_0_4:0:0_0:0:0_4cf/1
AGAAGCTAAGAGATAAGCATGGAAATCATTTTCCAAACTCATTTTTCCAATCTCCATTTTCCTGTATTGAGAAGTGAAAACATGATTTCTAGAGATAAAGTTCTAGAAATGAACTCTGCCATAGATATTTTAAAACCCATTTCAGAAACA
+
543432002112472242632/4042.3203132.4222034222/04244222233382443062435433240622430242221134342/2126211204/12532371112252611222532542/225422211205222232
@rand_0_0_0_0_1_1_0:0:0_0:0:0_75d/1
TTTAGGCACAATGAAATACACCTAGATGGCTGAGCACCCATCAAATAATACGTACCCGTATGTACACTCTCTACCTGCTATCTTCCCTTTGTCGCACTCGGACGCCTTTAGTTCGTAGGCGGCATGCCACTAACTGGTCTACCGTAGTGT
+
0253203222523/2253525522-241024232.12532322531140422254115232222260332222202440211/0120221232211326322223112/2122425223632/313153442724322332424332101
@chr1_245771551_1_1_0_0_0_5:0:0_0:0:0_4d1/1
CCTCTGTTGGAATCTCTGCCAAGGGTCAGGTTTTGATGCTCCTCAATTCACTAAACATATCAAGCGTGTAGGGGCAAGGCCTGGGGAGCAGATGGCCACAGGTCAGAAGTAAGATGGGACTGTCGGGGGATTTATGAACCCCTTGTTGGG
+
2221222223332272331104334232316224321141342154112253313227221/6323122241225422422223457321401062232443250521223144232133220015200212432243213221412122
@chr1_87829578_1_0_1_0_0_3:0:0_0:0:0_4d2/1
TTCTCTTACTGTGACATTATTTTCTAAGACAAACAATGAAGACTGTGTTAGGGGAACAAGAACTGCCCACCCAGGCCCCCATCCTCGAGGCACCCTTATCACTTTTGCATTATTTTTGGCACTATACCATCTTACTGAGGCTTACCATAC
+
04232/33225115331202302402232002202.28130423334244331422440422341.2202/241332/221222/00.023053242321122224423402231412224262233242322323113.2421201522
@chr1_188389525_1_0_1_0_0_1:0:0_0:0:0_4d3/1
CTTTTTTTTTCTTCTATTTTCTCTGTTCTCTCCTGTCCTTTCCTCTTTCCTTCCCTTCCCCTCCCTTCCGTTCCTCTTTCCTTCCTCTCTTGTTCCTTCCTTCCTCCCTCCCTCACTCCCTTCCTTCCTTCCTTCCTCACTCCCTTCCTC
+
2000246321363323312112353125202/45262133325327302425/64222222454242524221224541324225332321/1522323610//31142142445/3204420212302443232112525220162336
@chr1_111435409_1_0_1_0_0_2:0:0_0:0:0_4d4/1
TTGTAATTCCCCTTTATAGCATTTTATTTTTTCTTTATGTCTGGATGAAATCAGGTGTCATCCATGTTCCAAAATCCTCCTCATGCTAGCTATTATTATGTACTTTCAGATTCTGACTGAGAGTCGCTAACTAATGGAAAATAATCTCTA
+
52014242160532214474232242332432342222045/131233274151523123214231854223.2232144312632522222202222233/4.4103222472124224132113222430241421023530422232
@chr1_92540698_1_1_0_0_0_4:0:0_0:0:0_4d5/1
AGCCAGAAGCAATTGAACACATTGATGAAGTACAAAATGAAATAGACAGACTTAATGAACAAGACAGTGAGGAGATTTTCAAAGTAGAACAGAAATATAACAAACTCCGCCAACCATTTTTTCAGAAGAGGACAGAATTGATCGCCTAAA
+
21217223221230224/254215250232272543362423245212/5254210214127522424422342123244201230621021322286420.4232246422233532143012522323421202344/5222322242
@chr1_152116422_1_0_1_0_0_2:0:0_0:0:0_4d6/1
GATTTGCATTCTTCTAGAAGTTCTATGGTTTCAGTCTTACATTTAAGTTTCTTATCTGGTTCAAGTTAATTTTTGTGAGTGGTGTGACAGAGGGGTTTTGGTATTTGTTTAATCATTGCTTTTAGTGCCTTTTCCTCTTAGGTATGCAAG
+
7/135123403243222322552233422214322220422442222412241221444243.33222.22352421253422.243430243223332160432/21210322532211232235214242445222342263052205
@chr1_34070212_1_1_0_0_0_1:1:0_0:0:0_4d7/1
CTTTCTTGGGTCTTCTTCCTTACCCAGAACCAGGAAGGAAGGTGACCAAGAGCTTGTGCTTCCTCCACCCTCATCTGCACACTTCAGATCCATTTGCCTTCCCTCTTCATTCTGGCATCCCATCATTTTCCTGGAGGAGTGGCAGAAATT
+
/5.2221222224197524253722577222212222212022212324423262232427/222000022.40.0524333322153221,1103211255312722242422521263302532232222.22312312322222223
@chr1_227940539_1_1_0_0_0_3:0:0_0:0:0_4d8/1
ATCTGAGAACCAACAACTCACTCTGGGACTCAACAGCTCTGGGAACCAACAGCTCTGGGAATGGGCTGGCCAGCCTCAGAATAGGCTGATGGTGCCTGCAGAAGGCCACAAGGCATTGACCAAGAAAGCAAGGATTAAGTGCCCATCTGA
+
5253/254101222413165223202322421/24231/222241302513.310142521221572245314602044201223233552425522224022254.1414521222222201222022452212522121041/23253
@chr1_46348198_1_1_0_0_0_5:0:0_0:0:0_4d9/1
AGTATAAGACTGTGATGAATATTTAAGTTATAACTTTCCCAGAGTGCTATGTAGAAACTGAGAGGGAAGAGGTTTGGAGGTCGGGAGGAATGGGGAGGAGGGGAAGATCTGACCTATTGGGAGAAGACAGTTGGCCGGCTGGCTTCCCTA
+
21234142306232252602.2222211252224401222212521122222-3322210203315555232222102246232551421222122414122.22234533210273224321144212302315240/200422532/3
@rand_0_0_0_0_1_1_0:0:0_0:0:0_75e/1
AATACGGTGATTGAACCCTTACTGTACAACTATCGTAGACAGAGAGGCCCCGTAGGGCTCAATTGACTCGAGTAGCTCGATATGCTCCAGCCTACCGATCTCAATGCGGTTTATGGCGAATTGGTGTGCATGCACATGTTATAACTTGGT
+
21042332425237232523153322323112021022323112612354213440/2/211243234464/2224/4/422053423521216301323332222032124334312325503332324355/2220220502222411
@chr1_29677974_1_0_1_0_0_2:0:0_0:0:0_4db/1
CCACCTCATGCCCCATCTCCACATGCTATGCATGCTCTCTGCCCTCAAGCTTGTCCCCTCCAGTCTAACCCAGAATGCCCGTCAGCAGCACAAAGCTGGCTGGGTCCCTCCCAGCTGGAAACCCTTCCCAGGCTCCCAGTGTCCTCAGCT
+
236542/73063325224521266143323402220315213332231424,1222532443435242341433223/221226213323222222220131225222422028122232242//62224331/2222264522124322
@chr1_207922583_1_1_0_0_0_4:0:0_0:0:0_4dc/1
CTGTGGTCTATCCCTAAGCCTTGAGATCATTTTAGTGACTGAGTTCAAGGGGAGGGTGTCTACAGTGAACTTCCTGAGGCCTTAACAGGGGTAGAACTTGAAGCCAAAGCTATGAATGAAGGGGATTTAGGAGATTAAACACTAATGTTT
+
252/332556.233210212252244044021123225/422102411221502320231312532/1224532323300454202.22223201542323/23366254544342753001/223221421302250245422050122
@chr1_202491915_1_1_0_0_0_3:0:0_0:0:0_4dd/1
GCTATTACTTGATAATTCTGTCGGTTTTGTTTTATATATTTTGAGAGTATATTTTCAGTATCTAGAGTCATTTTATATCATCTTCATGGATTGTTCCTTATTTATAATTGAGATATATATTTCTGTCATTTGCTGTTTTAAAGCAAAAAC
+
242343234523502452242033/232323422436273023222233.5236222421136121222454122422.33203341133232423222213227231321482202023232/12422042225212122253024442
@chr1_226246720_1_0_1_0_0_5:0:0_0:0:0_4de/1
ACTGAGGGAAAGGACATTTTTAGACAGTGTGAATCCAAAGCCTCAGGATAAATGATCCATATTTTCCTTTTGTATGAGACGGAGTCTTGCTCTGACGCCCAGACTGGAGTGCAGTGGCGCAGTCTCTGCTCACTGCAACCTCCGCCTCCT
+
46/2221202222452423212032322163713222222522322334102132622121212534214403121355421534475232522226222322223452314121324322243121523/2313430134052223332
@chr1_103511414_1_0_1_0_0_3:0:0_0:0:0_4df/1
AATTCAGTGTTTGGTTTTTTGTCCTTGTGACAGTTTGCTGAGAACGATGGTTTCCAGCTTCATCCATGTCCCTACAAAGGACATGAACTGATCATTTTTTTATGCCTGCATAGTATTCCATGGTGTATATGTGCCACATTTTTCTTAATC
+
5623233/22323203053254312246402030522441003212544525421554234-22565220404313221246222244321112403533435512224424252222331303326/6532311034134243122352
@chr1_41535371_1_1_0_0_0_2:0:0_0:0:0_4e0/1
AGCCTGAAGGGAAGGCTCAGACATAGTTTCCCATAACCGATAGAAGATGAGAGAACCTGCCATGGTCAGGCTGTAAGAGTCTTCATTGACCATTGTGTCGCCATCTCTTGAGTGGGCCTTGATTCACTTTGGGTGACTTTGATATCACTT
+
53225232224531137322.22331412/243155/223122225222022202115013222232.3.54323244222122302522425222202042211502743524/22212/223/4114/53011162312121/22230
@chr1_207754652_1_0_1_0_0_4:0:0_0:0:0_4e1/1
CGTATATGTATACGTATACATGTACATTTGTATATGTATACGTATACATGTCCATATGTATACGTATATGTATAGATATGTATATATACATATGTATATACATATATATGGAACATATGTATTTATACATATGTATATACATATATGCAT
+
4336353174244432215324101103233542541234404142332332/231322522302260022244024222520225012353141426132034220220214235231325423412323026642122/222212453
@chr1_10518766_1_1_0_0_0_3:0:0_0:0:0_4e2/1
CATATCACAATATGTCACAATAGGCCGGGCGCAGTGGCTCACACCTGCAGTCCCACCACTTTGGGAGGCCAAGGCAGATGGATCACCTGAGGTCAGGAGTTTGAGACCAGCCCGGCCAACGTGACAAAACCCAGTCTACTAAAAATACAA
+
12266124125122332532203262303333212232225/22203331414242.220/422210/42243221230-4432/44412331745413142204123.3124355124022156323421242.063235324253.22
@chr1_224630893_1_1_0_0_0_2:0:0_0:0:0_4e3/1
AGAAACCCTCATTAGATAGATGCAAGTAGTTGTAATTATAAACCTAGCTAGGGCCTTCTGACTTAATGTGTCTCCCAGGAAGCCCTCCAGGTTTGGAAGCCTTCTCAGTTCACAGGGAAAGAAACTTCATTTCCTCCTTCTTGCCTTCCT
+
135.52153222023123252144232313161215022442360-441232234022123432421321642355226322211431.21040/33223,22012222123235/7334//5232632:27244422322033541231
@chr1_7603601_1_0_1_0_0_5:0:0_0:0:0_4e4/1
CAAAATATAGCAGTTCCCGAACGCTGAAAATGTCAAATCCTGGAAAACGCAGCATTTCTACATGTGATGTTAACATTGTTCTCAAACTGTTGTTGGCTAAAGACTCATTTGATGAATCCGAGTTTTCAGAAATAGTCAATGCTGGTGATT
+
150342522.2232720432222231223322422111232322430/23401253032341122242123/412423201332213243344263042221121203/20214447232232/24215252110127214233262204
@chr1_81602991_1_0_1_0_0_6:0:0_0:0:0_4e5/1
GGTCTCGAACTCCTGACCTCAGATGGTCGGACCGCCTCAGCCTCCCACAGCGCTGGGATTACATGCATGAGCCACTACGGCTGGCCTTAACCTTGTTTTAAAAAGGATTTGAGATGGCTGACATAGCAATTAATTGGATATGCGGACCAG
+
51322322225522442520352402012213/2302442224205431542213125232202322320.61250252113310234232343314122012/2024115202272562/45524232.61422223422214512210
@chr1_144374830_1_0_1_0_0_3:0:0_0:0:0_4e6/1
TTAGTCAGGAAAGGAGGATTTTCTGGATGGGGGATTTTTGTTGCTAAAATCGGGACAGTAGGGGACATATTGGGACTGTGGAAAAAGCCTACAGGGATTTATTTCCTAACTATGAATGTCTATCTTGGTCTAGAGACGACTGTTCTCATA
+
217332232252404732222022272200/26253103464523325422222/014212443221024412622.31424542023123223/.22324525433222223084250224323134/22/222236023443112232
@chr1_188537041_1_1_0_0_0_2:0:0_0:0:0_4e7/1
TATTTTGGAGCATTTTAAAACCCTCTATGGACATCTCTTCTGTCACACGCGTCTGTGTGAAGAGAGTCCACCAAACAGGCTTTGTGTGAGCAACAAGGCTGGTTATTTCACCTGGGTGCAGGTGGGCTGAGTCCGAGAAAGCAGTCAGCA
+
301454,/2352202626/0024303123222222224226207213022342142023221133412250521446242454343454114143232232-120322.23223023223220220533125012221413211347202
@chr1_221436670_1_0_1_0_0_5:0:0_0:0:0_4e8/1
GACCGTTGGAAAAGTGCAGTATTAGGGTGGGAGTGTCTTGATTTTCCATGTACTGTCTGTCACGGCTTCCCTTGGCTAGGAAAGGGAATTCCCCGACCCCTTGCGCTTCCTGGGTAATGCGATGCCCTGTCCTGCTTCATATCACACTCT
+
22232/424141223232623254033211222553232-351443320121446213213/2522.2315125243422342322.3224231324402233222544223234215/25-13022202256332222310272/1421
@chr1_245964260_1_1_0_0_0_3:0:0_0:0:0_4e9/1
TTGTCCACCAGAAACTTGACTTTAAAAGTCAAATAAGACGTAGTCAGTTCTGGCCCCCCTGCATAATAGTATCTAGAGGGCTGTGTCAACCCAGGATTTTATGTAATGCACAAAGAATTTGCAGAGAATTACTACCCCCCACATTCTGTA
+
32313252133411332252740144023214412223415233/3342222222223021/2334131236542134044.1322032323272436-232032524424025521452323522/223222524424222/2254312
@chr1_73129817_1_0_1_0_0_3:2:0_0:0:0_4ea/1
CTTTCTATTTTTGTTTGTGAGACAAGGTCTCACGCTATCACTTGGCTGGACTGCAGTGTTGTGATCATGGCTCACTGCAGCCTCGAACTCCTGGGCTCAAGCAATCGTCCCAGTTTGGCCTCAGGAACATCTGGGACCACAGGCAGGTGC
+
23235461532/411314112312422433035222215143212625323332244322412202221141504132233242044423313260302221540001632/134322443523322/1533141143273232435032
@chr1_96799182_1_0_1_0_0_3:0:0_0:0:0_4eb/1
ATAAACAATAGTAGAATCTGGCTTAGGGAGACGCAAAATGTTCGCTGGAGAGGTGCTCATGGAAATAAGCTCTAAAGGAAGATTAGAAGTCAGCTGAAGAAAGAGTAGAACTTCCTCAACAAGGAAACAGGATATACAAACCCAGTGACT
+
0034152242422321326211302252215322/3426043212/334343332040221234241052314312622261154012122241223432252242044242335272111/4602213333241532263133222033
@chr1_94172473_1_1_0_0_0_4:0:0_0:0:0_4ec/1
AGAAGCTGGGATTACAGGCGCCCGCCACCACACCTGGTTAATTGTTATATTTTTAGTAGAGACGGGGTTTCACCGGGTTGGCCAGGCTGGTCTCGAACTCCTGACCTCGTGATCCACCCGCCTCTGCATCCCAAAGTACTGGGATTACAG
+
4230/3/4/6023346154232443202543543313122212221444238330235222/522123/32222142225642542134153240322125/3524432612/2771225023150/0243226/32232430/152230
@chr1_162270164_1_0_1_0_0_4:0:0_0:0:0_4ed/1
CCCCGAGTTCCCGAAGGACTTCTTGGCTTTTGCCTACCCTCTGAGCCCTGGAAAGGGACTCTCCTAAAGTGCTTGGAGGAAACTGATCAGACTAGACACTTGATATTTTGCAGTCGTCGTTTTGGAGCAATCAACTCCAGGCCTCTTAGA
+
6222121444544242/03231524/3631312303223232-322211223222220521522243315021123/23235223.5242425/032233-2111532211145043352131242/421342420222.0422253053
@chr1_376359_1_0_1_0_0_4:0:0_0:0:0_4ee/1
ATCTTTTGCTTCATTTCAACCTTGCTCAATCTGAAGACTATGTGTCTTGGGGTTGCTTTTCTTGAGGAGTGTCTTTGTGATGTTCTCCGTATTTCTGAATTTGAATATTGGCCTGCCTTGCTAGGTTAGGGAAGTTCTACTGGATAATAT
+
382323552224542205/7522.4223/0022313222.422262202326322652/23610322235211504/252212243142213226342213/325/6232223225554213/25403.38221/520223120412224
@rand_0_0_0_0_1_1_0:0:0_0:0:0_75f/1
CAGCCGTAGCTACAAATCACGTACCTCAACTGGATCCGTTGAGGAAGGGGCTGACCGATTTCATAACTATTGTTAGATCGTAATTCCGTGTGGGTGATTGACTAATGTTGTGAAAACCTAACAGATTAGTTAACTGCGCTGTTACCGCGC
+
2726232432632222201233602224220421031421542502430224323617275504442243212225323212332042553312432624222220322225143255226242213323302432432222104323/2
@chr1_102611878_1_0_1_0_0_5:0:0_0:0:0_4f0/1
TAAGAAATGCTAAGGTCTGTACATTGATTTTATATCCTGAAATTTTACTGATGTCTTTTGTCAGTTCCCGGAGCCTTTTGGCAGAGTCTGTAGGGTCGTCTAGGTATAGAAGCATACTGTCTATAAGGAAAGACAGTTAGAATTCTTTTT
+
512202220252322053340425231042223334212221/5232425632022224.10320/21044412252221213212210231/543541242320242425.22052312130/1122235513422313442223426/
@chr1_9003702_1_1_0_0_0_5:0:0_0:0:0_4f1/1
AGGCTGCCACGGAAGCCTGGGAGGACTGGATGAGCCCAGGCGAGGGGAACTGGAGCAGGAAGGAGCTCTGAGAAAGCCTGGGCTAAGGGGGAGGGGAAGACTGCCTAAAGAGGGGCCCCGGAGAGTCAGAGAGAGGAGTGCTTGCGGGAG
+
.3052200111312523423221232432210224206030214215234261222354522232024223322445254,4124163314233.24522523402385044373312231/453004252225404224.203333720
@chr1_118830262_1_0_1_0_0_6:0:0_0:0:0_4f2/1
AGGTTAGAAAGGATTCAGAGTTTCTTAACTTTCCCTAAGGTCAAAATTGGCCACAGAGCTTAGAGAGGGCTTGAATCTGTTAGAGATTCAAGGAAGGAGCAATTTTCTCTATCTGTAGAGATAAGGGGCAAACATTTGGAAGTTCCAGAT
+
223435422335230344334535022.932432224543233252442020252243525453112233532001/3103303432242323124512221254431452253223342223032523022442223245244005431
@chr1_188813772_1_0_1_0_0_3:0:1_0:0:0_4f3/1
TAAATTTTTTTATAACTATTTTTAGCATGATATATATAACATTTTGTTCAGACCTAGGTTTGTAGTTTTACAAAACAATGTCAATATCTCTTGAAAACTGGCAAACTTCTATGTTAAAATTTTGGTAAATTAAGGTTTTAAATGTTTGAT
+
240221433214125200222236142040/211510222272175315531723502122352/1223235442121/422/12/431.313522243220332023323544,3022223732.442121252222162023153242
@chr1_236979475_1_0_1_0_0_2:0:0_0:0:0_4f4/1
CTTGATGTGTGAATTCCAAAGTTGATTTGGTCATTGCTTTTGCTACAGTGACTTTCCCTTGTCTCTGTTTCTGTGGCTTCCTGCCTCTTTCCCTAGTCTCTTGGCACATGTCTGTTCTGACTATTATAGAAAGTGCCCCCTTTGAATTTG
+
324222220201320333225422102022221263-1251331350-123334245425222215335232222125//3432/0243223212252123321211127011512234212324222221234230/144013232320
@chr1_227518857_1_1_0_0_0_6:1:0_0:0:0_4f5/1
CTGCTCCGGCCACCCAAGTAGCTGGGACTACAGGGTTACACCACCACACCCAGATAATTTTAAAAAATGTTTTTGTAGAGACAGGGTCTTGCTATGGTGCCTGGGATAGTCTTGAACTCCTGGTCCCACGCAATCCTCCCACCTCAGCCT
+
222234641223323242562315213113162502432212521332123223620224233052422022423443422231/52128313125550222413215223254231221522430223332422352120553312223
@chr1_115712676_1_0_1_0_0_2:1:0_0:0:0_4f6/1
CCCTTAACCTTTTCCTAAAGCCCTTTTTCTGCTTCCTTACCACAACAGACTTGCCTTTTCCCTGGATACTGTTCTTGCAATCTTCTTCCACAGAGATTTTCCTTCTTCCATTCCCAGTGGAATAAGGAGGGTGGGTAAAGTGCGTTTCTT
+
424210612336227542124631/22223022032424224.32111242/35232351232075230022301230253142232134324313223032322273231262104240146223322224412725014232422433
@chr1_88913927_1_1_0_0_0_3:0:0_0:0:0_4f7/1
TGTAAAATCATGCAGCTTTAGAGGGGATTTTATTTTCAGAGACTTACATACTAGTTATCATTTTTATATAGATTTTCCTGCATCAATTATATTTATTAGTAGGAATTCGTAGTCCCAATGGCTGTCAAAACAATCTGACAGTTCCTCAAA
+
222/1210422332156255431101222225324212.603412123262440260/22202241412215532125252/252310231223252110121123242462422341/014322-207564122314330123321022
@chr1_206981953_1_1_0_0_0_1:1:0_0:0:0_4f8/1
TCAACTGCAGGCACACATACATAGCAACAAGCCCCTCTAAGGTGGATGCTTTGTCCTCATGGCAACACTTTCTACACTACACTCTGTGAGTTTAACATACCGCGAGTTTTCTTGTACCTGGAAGTCTTAGGGGCTCCTCACCCTCCCACC
+
13242500223424242202321532/222130243032452412655235342021127212722204332252221452542332373222524532227222234242312237144523//5121505545234235142331446
@chr1_17442580_1_1_0_0_0_3:0:0_0:0:0_4f9/1
TCATTCCTCAATAGACCTTGTGGTCCTGGCAGGCACTGCCCTACCAGCTTCCATCCGCGGGCTGTGTGACCTTGAGCAAATCGCTTCACTTTTCTGAGTCTCCACTGACCCAAATGGGGGTCGTTCAGAGAACAGGAGGAAGGATCTTGT
+
241524222322523225332034224022212242213200/44410222224332323223227222302122273323062222232/22202232220224222/25221122134225//2312/3/31422131.522362322
@chr1_72945316_1_0_1_0_0_2:0:0_0:0:0_4fa/1
TGGGTACAGGCCCCATTCAAGTTCAAAATCCAGAAGGACAGTCAAATCCTGAGGCTCCAAAATGATCTCCTTTCACTACATTTCTCACATCTGGATCACACTGATGCACGAGGCGGGTTCCCATGGTCTTGGGCAGTTCCTCCCCTGAGG
+
2362210503535.2122301333222342222223431434423262310225221232121.114634571244543103422134233222323202220231225//5255442127301011130223/3.32213242232222
@chr1_24356610_1_0_1_0_0_5:0:0_0:0:0_4fb/1
ATCTCAGAAATTACATATCTTTAGGTTTAAATACATAATTCTTTGATTTTCAAGAAGCAGATAAAAAGCATCTTTTTATAGGTTTACTCATCATGTCAATAAATAGATTTCCGCTTCATAATTTTTTTTTTTTTTTTGAGACAGAGTCTT
+
244623312542142422222133142-126/14335321332222/4223121424342220232164042425043223345312413412103262122324032702101422554222423230225125223722212263424
@chr1_117229775_1_0_1_0_0_1:1:0_0:0:0_4fc/1
CTTATCACCATAATCCCCTCCCCATTCTGCCTGTGGAGAAGTCTGGCCCTGCTTGGGGAACAAGGATCATATTAGAGGAATAAATGCTTGAGGAATGAATTCACAAGATGGCCAAATACCACAGAGGTGTGCACATCTGGATATGAGCAC
+
24242123222/502615/52220144354/2/81222322342252-21/1122113252202233122216222411322443252424353033311412451622225/24314022025222222232232034320742322/0
@chr1_120458435_1_0_1_0_0_3:1:0_0:0:0_4fd/1
TGGGCGGCAAGGGCTCCCGAGGGGTGGGTATGTGCTTCCCTTCAGGTGGCCTGCTCTGGGGAGCTATGCCAGGATGGGTGCCCTCAGCTGGAGCCAGGACCATACTAACCATCTCATTGTACTGGGTCTCATTCACCTCCATGCGGTTCA
+
32530/3421422232241120245242230130222254017640022142003/43/20230223224122413225524361127/5062223432315535142422/32124332244/52221243224223222422274421
@chr1_226484659_1_0_1_0_0_3:0:0_0:0:0_4fe/1
TGACCAGCCTGGGCGACAGAGCGAGACCTCGTCTCAAAAAAAGATAAGCAAAAAGAGATTAAACCCACTCAGAGTCTTGATACTCTATAGCCCTGACAGGAATTCCATTCTACACTGCCCCCCTTCCCTGACCACAAGCAGAGAAGAGGA
+
532222/212422143322354526453322/2224212340340531235.35243/25211221152222213222342422142222432235424312421243242221435142325222213412172141322233243322
@chr1_45533785_1_1_0_0_0_2:1:0_0:0:0_4ff/1
ATGGTAGTGTGCACCACCTGTAATCCCAGCCACTTGCGAGGCTGACGCAGGAGAATGGCTTGGACCCTGGAGGCGGAGGTTGCAGTGAGCTGAGATCACACCACTGCACTCCAGCCTGGGCAATAGAGTAAGACTCCATCTCAAAATAAA
+
12240323234242235422523132104024/32/123/223332621334.2335220436112524243355235102/032.1122154436253332422332123344224234362441203352223311044420113222
@chr1_117038195_1_0_1_0_0_2:0:0_0:0:0_500/1
TGGGGACAGCTGATAAAGGAGCTGCCACCCCCTCCTCCAGCTCCCCACCCCCGTGCCCCACTGGAAGACAGGCTTTATTTCCACATCCTGCCTAGCACGGGCTTGGTGAAGCTGGCAGAAGCCATCTCATCAGTCTCTGTTCTTCTGTCT
+
2222441224223.200561512226222213351123423423221.235/241324232523224322-042041347140223312232115223416302253213332403322/02222323122/223433234525424211
@chr1_184944048_1_1_0_0_0_6:0:0_0:0:0_501/1
CCTTTTTTCTTCATTTCCCCACTCCCTCCTTGGTCCAGGATCTCGCCTGCAGAAAGCTATAGTTTACCTCTGGTTCTCAAACTTCAGCGCGCATCAGAATTCCCTGGAGGGTTTGTGCAAACACAGATTGCTGGGCACCACTCCCACAGA
+
/420321432561133222023123424280422046042301644323024132.4024270121362103112224121013232304220321222322.1242222230322354-6222242111125.2222223234.2/322
@chr1_48245012_1_1_0_0_0_3:0:0_0:0:0_502/1
AATGGGGCTTTCAACTAAATTGCCCATTTCTGTATTCATCGTTCCCAGTGCAGAACTGACCACAGAGCAAGGTTGTCATGAATGTTTGCTGCATGAATGAATAGTGAGTGGGGGACTGACATGGAGGCCAGCCCCTCCCCCCACACACAC
+
2236242420213422422442321241220452221424223143311234220233234213253433411933352622.322,303314/2225671727242214223213222132533/232411022422304326212123
@chr1_160311778_1_0_1_0_0_1:0:0_0:0:0_503/1
CTTAATGGTACCCATCTTTCAAGGTCAAGTTTCCCAAGAGACTTAGAAACTGCTCAGAATATATTCACACATTGATAACAACCTCCAGTTTTTGAGCTACTGAGGCTACACCAGGCGCTGTAATAAATACACTCCATATACTTTCTCATT
+
31233642212055/3421212112232423322270111422442102252331312423322112202327421622222325423141104414452226312531/0324242222437223525242263/30207224262112
@chr1_171494890_1_1_0_0_0_2:0:0_0:0:0_504/1
ATAGCTCTCTTACCTCTCTCCTATATCAAACTACTTAGAATTTCTTGAATGTGCCATGTTTCCTCATACTTCTCTACATGTGTTTCCACTGCTTGTAACAGCTAGATTCCCTTTCTATACTGCCTAAATCATGCTTGTTTAAGAATTAGC
+
2.42412323142515412151152526332232132220/34/2/113212333.210234420232224224,4222422424.5320234305402443121342425232/4623/202212222221332523124325214332
@chr1_17586147_1_1_0_0_0_7:0:0_0:0:0_505/1
TCTCCCCCGAAACCTCTCCCCACCCCACCAGGGGCCAGCTCACATGGCTGTCGTTGAGGTCATTGCTGGGGGAGTTCATGACCACGATGATTTCCAAAGTCGCGTCAAAGCGTCACCGCATGGTGTCTGCACGCTCCCGGCCCCTCTGCA
+
2522332322234234312461144.5/535.52453525233/122314612543235322122101422/33121164233323035/2330534.23312222720211232210341121443225222525212.2111132225
@chr1_248631527_1_0_1_0_0_3:0:0_0:0:0_506/1
ACCAATATCCTGGAGATTTTCTCCAAAGTTTTCTTCTGGTAGTTTCATAGTTTGAGTTCTTAAAGTCTTTAGTGCATTTTGACTATATCTTTGTATATGGCGAGAGACGGGACTAGTTTCATTTTTCTTCATATAGATATCCACTTTTCC
+
032131-32/334223232822313362/232352547/323324434021432312413/4732222422210322442234122332/52.15341/.643322300532433/1224424242504232122312220323243322
@chr1_12162305_1_1_0_0_0_2:0:0_0:0:0_507/1
GAGTGAAGGAGACCACAGCCCAGAATGCAGCCAAGGGGGACTCTCTGAAGAAGGGGGAAAGGCTCTCGATAGCTCTTCATCACTCATGCCACAGAGCCAGAGGCCACGCGTCTTCCCGCAAAGAGACTGTTGCAGCCCCACCTGAGCCCC
+
1/122221/412522432024/424323125222322233163322232333252103324123343/5535252642232520203435303132232.31253212/21235442203223432322322322042241324311/35
@chr1_203554557_1_0_1_0_0_2:0:0_0:0:0_508/1
CACCATCCCCAGCTCCAATTTGGCTTTTAATTCAGATCATCCCACTTCATTGGATGTCCTTCAGAAACAGGAGTGTTTCTTCTGCCAGGAACGTGGCTGAGCTAGGGATGAATAAGGTGGCCACGCCTCGCCTCCCTAATTCTCACTTTC
+
13312235222221222232343253424334542304242/12247434/24.22521234/223232154311202154/2322625223/231244313212222251343042332/53222123422920352112324253523
@chr1_37400774_1_1_0_0_0_5:0:0_0:0:0_509/1
TTGCATATCCAGGTACCCAGATGTTTAAATTGTAATTAAAAAATGAGTGGCCTTAGAGAACCATGATATGCATTTATTCCGCCAATATTTATTGAACCCCTACTACGTGTCAGGCACCGTGCTGAGTGCTGGGTGTACAGTGGTGAATAA
+
3/05424522/0422442244421.6240114202.423.4323/4631.221512225352112312/3221531735312042.2424334232244512132723030322133521524402325222322142312463442133
@chr1_88493695_1_1_0_0_0_3:0:0_0:0:0_50a/1
ATACATTCTTCTTATCTGCGCATGAAACATATTCTAAAATCAACCTTGTGCTGGGTAACAAAGTGATGCTCGACAAGTTATAAAAACCAAAATCATACCAACCACATTCCCAGACCACAGCACAATAAAACCAGAAATAAATTCTAAGAA
+
33422323121323733212342343132224113320/6533/324222-2242342241226255132453/2025212122353542323233.0/314423412352232626641725214422265152341313/42412246
@chr1_244734435_1_1_0_0_0_4:0:0_0:0:0_50b/1
TTTATGCATCTTACATTTGAAATCAGTATAAGTCAGTAACATTTTTACAAATTAATATAAATTGTATTCTACTTATACTTATCTAATCAGAAATATATGCAGTAGATCACAAGGTGGAAGGGGAGAAATGTGAATGGAAGACATAATAAC
+
21.42222206442321525023213225/241432441246232321323431443663242332224051222526424824226242622.04314/54531232326224122/56204226324223721242222220321021
@chr1_28995652_1_0_1_0_0_2:0:0_0:0:0_50c/1
AACCGGCGAGTCCACCACTGGGGGGGCCCCGGCGCCCCCGGACCGAGGGGCCCGGAAGTACTCGGCTCAGGGGCCAGGAGGGGCCGGAGTGACTCCGGACTGAGAGGCCCAGGCGCCCAGGACCCCATCGAGGGGGCCGGGGAGCCTGGG
+
402432222244220322240222331604613725224122356411322226213/3282422263442242233322221301452264221231332211/232023553221333223526122321394032224222313215
@chr1_28166529_1_1_0_0_0_3:0:0_0:0:0_50d/1
GCATTTCTGTGGATTATCTTAGGCGAAGTTTAAACTCTTATTAATTGGTGTATGCTTATGGATACTTCAATTAATTAATACTTATCGAGTATTTTATTTTTATTTTTTTGAGGTAGGGCTTGCATCGTCACCCAGACTGGAGTACAGTCC
+
3610322212334222224/0221220222144217523222022/0221503414103533222205221442423221223222221253421333317/22213322-/2221321222205222222.0/132310126/221411
@chr1_207785817_1_0_1_0_0_3:0:0_0:0:0_50e/1
GATAAGTGTGTTTTAACCCAATAATATAACTTCAGGTCAGGAATGGCCAGTGTTATTCTTTTAATGCAGGATTTTTCTCAGCCACTTTGCCAGCCAGTGACTTCTGGACAGCAATGCCCCTGCCCAGGCCATGCTTGGGCCCAGGCTCAC
+
5172/222/4353432522323052423463242122223/1532231222502123225.43/2322273/43153133422602213315/122325120.5103222422414440124532221223234424013322210/235
@chr1_218717494_1_1_0_0_0_4:0:0_0:0:0_50f/1
CAGGCAATGTGTGTCCATCAAGGGCAAAAGACGGTGCTGTCTCCTCTACAACATGCTTCCCTCTATCAAATTTGATAGACAACGTCTGACAGAGATAGTTTTGAATGCCTAAAAGTAAGAATATGCACATCTTATTTCTACAGTCTCCTG
+
.32543431222213222531522525243223233./1202224064122512202232222522222222225431243624321153/2255335414222051342332/1222261221252223222423/3222223145243
@chr1_94455581_1_0_1_0_0_1:0:0_0:0:0_510/1
TTGTTGTCATCAGGAGTCATGAACTGTTAAGATCGGGGCACCTGCTCAGGCATTGAAATGCTGCATTGAGGAAACCAAGCCCCAGGTGGCCGGAGTCCATGGGCTGAGTCCTTCTGGTGCCTGAAACAGCTACCCCACAAGGGTGAGGCT
+
20241224123310432132343300525224223.242222232202/202326335431221142442230255033113203320127223./044243222122542141342524224243204252/52/01423222224224
@chr1_38108492_1_1_0_0_0_1:0:0_0:0:0_511/1
AATCCAAAATGCTGCAAAATCCAAAACTTTTTGAGCACAGACATGGTGTTCAAAGGAAATGCTCAATGGAGCTTTTTGGATTTTCAATTTCTGGATTTGGAATTCTGAACCAGCAAAATGCAAATATTCCAAAATCCATACAAATCTGAA
+
1315223212241412223221222132425246-32023503141123/232232/2421/6232422224232034333005433425324342237132321132.312234443253242532110/0420220222321422442
@chr1_64951204_1_1_0_0_0_0:0:0_0:0:0_512/1
AGGTGGAGGCTACAGTGAGCTGTGATCATGCTACTGCACTCCAGCCTGGGTGACAGAGCAAGACCCTGTCTCAAAACAAAACAAAACAAAAAACTACAAAAACTCAAATGTTCTTTAATTAGTGAATGGGTAAGCAAACTGTGGCATATC
+
253352236240451/2342254502121-12620.221422252222212514222525022221331112124622313121222240302/323104332552343232223222215323145211242255.32232/4223222
@chr1_23821217_1_0_1_0_0_4:0:0_0:0:0_513/1
TAGCTCTGTCGCCCAGGCTGAGGTGCAATGGTGCGATCTCGGATCACTGCAACCTCCATCTCCCGAGTTCAAGTGATTCTCTCCTGTCTCAGCCTCCTGAGTAGCTGGGATTACAGGTGCCCGCCACTGCACCTCGCTAATTTTTGGTAT
+
4262325213014413522203514532240322521222521442211323/5412233321330304213/1353323221320233233312522402124122322233213/23222563230/.5224322382/246/11322
@chr1_218857327_1_1_0_0_0_4:0:0_0:0:0_514/1
ATATTGAAATGTGATGTAGACACATTTGAGGCACTTATCATAGGCATATATAATGGAGAAGATACCTATGTATGTCTTATTCATCACCAACATTACTATTCTTCCAGATTTAAGATGATAATGATGATAACGATGAATACACTCAGTACC
+
5023//525226406045622654234222/322523352222052200362352232742222231541/132.021422221211222203/3222//243120122034231121426322132/3401222411412424322224
@chr1_100037639_1_0_1_0_0_2:0:0_0:0:0_515/1
TTCTCAAAAATCTTAAAACCTGTGCTGGTTTCTTCAACATGTAATCATTATAATTGAGTATCACATGCAATGCTTGGGAAAGTGCTTGAGTTTCTAAGAAGTGGGGCATTTACTTTAAAGATATTATTAAAAGTTGCAACAGGAATTGCC
+
.12535220323235202/231637225134223404022352.0/2033124321433261043443504220642226245211545242324221/122113243225233232132.44/22212262544211224121425244
@chr1_196395127_1_0_1_0_0_1:0:0_0:0:0_516/1
AACACAATGGGCAATGGAATAGAAACAAAAATGTTTTATGTTACACTACATAGAAAAATAAAATATCTAAGAAAAATTTGAAATATGATAAAACTGAAATGAACTTTTGCTAATAAAATTTCACATTTAAAACCTGGACATATATTAAAT
+
.1315220166421522/224223224242311251223/23214216124011425242227.41312332110114532624243143152234532242222043132122642/322/1312322420/12252126426252252
@chr1_53945783_1_1_0_0_0_1:0:0_0:0:0_517/1
AGGTCCAGAAGTTACAAGTAAATTATATGAACACCTGGCCTATGTTCCTTCAAAACCTGCTGCTGCTTCTTTGCCATGTCTTTTGTGAAATCCCCTTTGACCAGTTAACAGAAGAGAAACCTCTGGAAGCTTGGCTTAGAAATGGGTGTG
+
2422142022225322152/1/125225/271021311225132643812511224220221132/412232/242002030202151/2142242222436.13/,123311354/32/220403/2300325213333.224223123
@chr1_225289030_1_0_1_0_0_4:1:0_0:0:0_518/1
TAGCCTCAAGCACTTATCCTTTGTGTTAAAATTAATCCAATGATAATCTTTTAGTTGTTTTTAAATGTAAAATTAAATTATTGTTAGGTATGGTCACCCCATTCAGCTATCAAATACTAGACGTTATTCATTCTGTTTTTTGTCCCCACC
+
26223202242322620300325221544630-2023034223452222.212222401425212201224225442262202./25140245453242144312123133351214321462226/54312432122432532443035
@chr1_213732694_1_0_1_0_0_2:1:0_0:0:0_519/1
GTCCTTTGGCAGCCCTCCTGTGCTAGTATCTTATTATATGCCCAAAAAAAGTATAAGTGTGACTGCGAGCGCCACAGCACTTAAGTGCATACAGAAGTCAGTTAGATAAAATAAATTGGCAAATGAGCCAGTTGAAAAACAATGGAGAAT
+
52324222213220224342-244434/26341/32202/2222302427/15312450221221244442463102.2353125020.34222226310223255/1025262523203362260321433221354424333425354
@chr1_160093273_1_0_1_0_0_3:0:0_0:0:0_51a/1
TGGGGGGTGGGCAGTGAACAAGGCCCTCACATAACAGTCCTACAGATGCCCCTGCATCTTAGGCTGGAAAGGGGAGGGGCTTCTATATATATCTGTAAAGTACTCCTCCGCCAACAGTGCATACCCATTCACATACTCATTAATTAATGA
+
3433222530525224242252222230/323224323263/2134/304322233322224325/5333201435244424521242232242323413130/2360255432220341783322231523402243322313122334
@chr1_193379554_1_0_1_0_0_4:0:0_0:0:0_51b/1
ATCCTTATACATCTTTATTGTAGAATAAAAACATTCATTAGAACCATTATTGCAGAGTGGTATAGGAGTGTTACAGTCTATGGTTTTAAGAGCAGCTCTGCTATTCAGTTGTTTTGATATATTGGGAGAGTTAAACTTTTTAACCTCAGT
+
24442322424211/20.132263342233323122/0/6221442235222412223222526104333623334113222321233322234234222422281214202223334654302132225326/1223342212243132
@chr1_165851749_1_1_0_0_0_7:0:0_0:0:0_51c/1
GAGGACACTGCATTAGTCCCGTCTTGAGGATTCAGCAACCAGTAGCATCCTTGGAAGCAGACAGCGGCCCTCACCAGACACCAACCCTGCCAGTACCTTGATGTTGAACTTCCCAGCCTCTTGAATTGTGAGAAATCAAGTTCTGTTCCT
+
5222364223240530222314342133233.132044022111/122634111304362711/1724322230202222322421132213212252254432201225501141213153254/602202223111151022115121
@chr1_185772769_1_0_1_0_0_2:0:0_0:0:0_51d/1
TGTTTAGGAATAGGGAAGTCAGATTAGGTAGAATTCTACTTGTTCCCAAATTTCCTTATACTTCAGATACTACTTTTCATGCTAAAAATTTCTTTTTGATTTCTGTTAAAACCTTCTTATCCTCTCCTAACAACTTGTGTAAATTTAGGT
+
23325223225315323603322201235332/43424302222225380422332220423512212222031332402522322221202334264331243723222202200322.211332312222312335142132/12223
@chr1_7137679_1_0_1_0_0_1:0:0_0:0:0_51e/1
TTGTATCTTGGATGTGTTAATTTTAAGATGGATGGCTTCTGTTTTTATTAGTTTTATTGGGTTTGTGTTGGGGGAAGGGTTAGGATGAGCATCGGTGTTTTTCTGCAAGGAAACGTGGTTGCTCGGAGTTAGGTGGCTCTGCTGTACTTG
+
320352301322222233-22203243251334214362534.31334324334215422124504623325512223331122/08435323121232321152223622222122224031412262223230434651333206421
@chr1_62744699_1_1_0_0_0_2:0:0_0:0:0_51f/1
CCTATTAAACCTGCTATTAAACCCGTCATCCTTGGTAGCTGCTCAGCCTCACTTCCCCTCCTCTCCCTTGTGGAGGATTCTGCCTTTGAATCTGCTGTTTCTTATTTTATGCTATGATTGTATTTGTGCTCTGGACCTGCGCCCAGAGGC
+
420321021311351346123222/211232052220242123132420233032302510312432241515622214222462232205230210242212/3//42/6721233/05625112212224328220523015324.33
@chr1_172552773_1_1_0_0_0_3:0:0_0:0:0_520/1
CTAAGCTTTGAAATTCCACTAGAAGTTAATTCTTTGGTATCAGATACTCCTACTATTAAAATACTAAGATCTGGCAGGGGCTACACATTAATCATCATACATTATTTCTGTCTTAATCTCCCTTCCTAAAGCGATCCACAGAGTATTCGT
+
24122221220/042214322/2142/2313222350642/5222332/342422332212333334622333342123452242013460314024121225231222/24523014112624/4431/12243222430261232251
@chr1_84099452_1_0_1_0_0_3:0:0_0:0:0_521/1
ATTGGTGATAAGTAATTGAAAAAATTTCATGCGAAATAAATAGATGAGACAGGCTTCCTGGAATTCATCTGTGGCAATTAATTTTATAGGGAAAAAAAGAGTATTTTTCTCAGTACAGCTGTAAAAAGTGAAACCAGAAAAGCCGAGGCA
+
23316542222022322/3234221252132432253232543232321321321565221422/14331463621210122220422323142342101354432024432222701243442231252322212/4325322224.32
@chr1_108452163_1_0_1_0_0_2:0:0_0:0:0_522/1
TACAGATTAATCACAAATTCCATACCCATCACATACAGCATAGAATTGACAATTTTATTTAAAATGGGAAATTTCCGAAAAACTTATGGGGTATTCTTATTTTTCTTGCTGCATTTAACAAATTACCAAGTCTATATAATTATAAACTCA
+
421342624142321213223223240025220452254263442424025224746024405212220272/11223224433222322221032/542212214/.633/44256332342322332344163422724523342/54
@chr1_76924390_1_1_0_0_0_2:0:0_0:0:0_523/1
ACAATGTGCAGGTTAGTTACATATGTACACATGTGCCGTGTTGGTGCGCTGCCCTCACTTACTCATCATCTGGCATTAGGTATATCTCCCAATGCTATCCCTCCCCCTCCCCCCACCCCACAACAGTCCCCAGAGTGTGATGTTCCCCTT
+
2202255224232.25/42222510215233412210222231432222202223432500232545362424356322522133322341441212642235411/231544021212422133332542/343552422433460251
@chr1_152525277_1_1_0_0_0_2:0:0_0:0:0_524/1
CGTCACCATCATCAAAGACCACAGGTAGATAAAACCACAAAGTTGGGAAAAAAACAGCAGAAAAACTGAAAAATCCAAAAATCAAAGCACCTCTCCTCCTCCAAAGGAATGCAGCTCCTCACCAGCAACAGAACAAAGCTGGATGGAGAA
+
50324265122215424334123355222225323/22132204320231427244703211422332323020440252224231223523325532244321224233221125102247524642123.222353441342333262
@chr1_71752277_1_0_1_0_0_1:2:0_0:0:0_525/1
ACATTGTCTTGGTTATTCTTCACTTACTCTTGACCTTCTTTGCTTTTAGATTGAGATTTCTGGATTCCATTAAAAAATTTGTTGTGATTTTGATTAAAATCACATTTATTTTATGGATTTATTTAGAGATAGAATTAATATCTTTATGTA
+
413521/3733/434331522244125234262/22212120222330351212324502344233220222414424122/22.2352232324720336723512221023213135702342340302/411022431423312222
@chr1_115870605_1_1_0_0_0_3:0:0_0:0:0_526/1
CACCGCTAGTACTCAGAGAGGATTATTAGTGACATCTCCTCTCAAATGCTGAATTCCTGTCCAGACCAAAAATTTAATGCTGCTTTTTAGGCAGCTGAGATATCTCTATTTGAGGTTGCAAGGTAGAGGGACAGAAGGCGAGAAAAGAGA
+
602324023152323312212/.72622113223535242424322055.2.1303220323420425342425504454132033430/232023245222510212212052232153205322315232422332412213300422
@chr1_31330388_1_1_0_0_0_2:0:0_0:0:0_527/1
TCCTGAGGTCAAGAGATCGAGACCATAGTGGCCAAAATGTTGAAACCCTGTCTCTACTAAAAATACAAAAAATTAGCTGGGCATGGAGGCGCCCACCTGTACTCTGAGCTACTAGGGAGGCTGAGGCAGGAGAAGCGCTTGAACCCGGGA
+
17235242232222274321232253434012252122212222/2041334552431231220231162.5213124332211230226242/32202432551530524123230331020222256102622624232623352125
@chr1_86860219_1_0_1_0_0_5:0:0_0:0:0_528/1
AAGATGAAAACTGTTCTGGACAAGGAAATGAGTGATGAATGAGCTAGCTAAAAGCACAGACTACAATACTAAAGAGAGAGAGCAGACCGCGGCCGGAACACTAAATTCCATTGTTCTAAAGTTAGTCACAAGGAACTTTTGGGATAGAAA
+
3454623232012552413202151223.2215/2224214412522022224/2252425241222353256402/4260532313322-30262023122332431262426542222122421333120222012424822130/74
@chr1_165515839_1_0_1_0_0_2:0:0_0:0:0_529/1
TCCCCACCATACATGCACTTTTCCTTGAGTATAGCCCATCAGATTGCGAGTGGGACCTCCCACCCCAGATGACAAGAGTAACATAGCTTGGCTTCCACCCCAGCACCTAAGCCTACCATTTCACCTCCCACTCCATCTCCCTTCATCAGA
+
243204134213433122534522/1131010212052.01.42/022/3242022212041422332443142341.4421332602249434/134101242043342246311135325222264/110253244122224302216
@chr1_195968196_1_0_1_0_0_3:0:0_0:0:0_52a/1
TTCATACTCTTGATTCACCACTCACAGGAGGCGGTACATTCCTCATTTGGGTGTGTTACTAAGGCCATTTATCAAGTGACCCAAATGGCTGCCAGTTTTGAGTGGAGTCCAGTACAGGAGAAGGCCCTGCAACAGGTCCAAGCTGTTGTG
+
5232142212422522521022111413664211222322225113232311110/22244224644105263232312121364250/222431323535243604122201222222246321323362123263423/.54014524
@chr1_103185124_1_1_0_0_0_6:0:0_0:0:0_52b/1
TGAGTGACTACTGGGGAAGAGATAGAAAATTAATTTCATGTTATATTTTTAAATTCCCAAGGACAAGCCGATAGGCTGCCAAGACAGAAGAGATTTAAGTCGGGTAATACTGTCCCCTTTCATCACTGGGAAATCCCAATGTGAGATTTT
+
3.110224032/1253442621242423/141223151/1041224042113251222272234335324525221551312221042222232240702714173324324041/222102142232/0312-3423232152136122
@chr1_149049934_1_0_1_0_0_2:0:0_0:0:0_52c/1
CTAGGAAGCTTCTATACTGGCTGTGATGCTAGGTCCCATCATAAGCCCTGTAACTGCTTGTCAGAATGAAAAGAGCACTGTAGGAGCAGTAAGGAGACTGTGCTAGTGTATCTGGTCTGCTCTGAACTAATGTAGGTAATGGTGTGTTTT
+
2522124223064026230021267242143275221223226142/3143232221222/1125335341205533222510422220423223243/102422353322224522211512052213623220052/223152423/3
@chr1_193168778_1_0_1_0_0_3:0:0_0:0:0_52d/1
TTGCAGTGAGCCGAGATCACACCACTGGACTCCAGCCTGGGTGACAGAGCAAGACTCCGTCTCAAAAAAAAAAAAAAAGAAATTCACACACATATTTAAACATTCTAATCTTTGGGAATTCTAATTATCCAGAATTCATAGGAAAAAGTT
+
41223422232443253422521322335422.22201323//121222202415232232/22024325444522/2424212254531334224247423023/3221233701232031135521/032210220141223122323
@chr1_66229514_1_1_0_0_0_2:0:0_0:0:0_52e/1
ACTGTTCTTGTAATAGTGAGGGATTTCTCACAGAATCTGATGGTTATATTAGGGGATCTTCCCCATTTCATCCTCTCTCTCTCTCTCCTGCCATCGTGTAAGAAGGTGCCTGCTTCCCCTTCACCTTCCACGATAATTGTAAGTTTTTTG
+
4332262354434125202350122225242330224./224224.31514542223432330624355371341232141303056434224421222604262355212226312322112323232332220264/2433/323041
@chr1_150273183_1_0_1_0_0_3:0:0_0:0:0_52f/1
TTACCCTGGTTAAGAAGCACAGTATTACCTTTTCTTCAGGGATTAGAACACCAAAGTAGGAGTAGGATTTGGAAAGAAGCAATTTACATTGCTTAAAAAGATAAGAATTATATTCTTTTCTTTTTAAGAAAGAAGAGGAGTGGTTAGAAA
+
1/2210242125/3522122123.13204532312252042212443346302121231214260512212202222222/503242312342121435440321322356/52232352343232022112144232425130.54264
@chr1_34256923_1_1_0_0_0_5:0:0_0:0:0_530/1
GCTCAGGACATGTGGCTTAGCTTCAGAGACAAACACCCTGACCACATCCATCTCACTTCCAAGACGGAGGTGGAGTGTCACCAACATTAGACACCTACCATGCTCTCAGGCACTGGGATGGAAACTTTTGCATCAATTATCTCGCTTAAG
+
2227/5622224323222225200102031/221420325605312212226032624722422222/222043634521951322-344221.5236/124252126213424243242010244222123242224222220213205
@rand_0_0_0_0_1_1_0:0:0_0:0:0_760/1
CTCCAGTTGGTAGAATTCGTCGACGGGCTTCACGAGCGCTCTGCTCTATAGTAGCGGCGAACGTTGCTCCTAATCGCTAGAGGCTTACGGGGGGTCAAATCCCAATTTGGATAAATCCCAATGGCAGCCGCGAGGAGCTGGTTGTAGGGA
+
22304222232224133235322212341632252542415013015246411.42122123243.23002576232235210322132124132226632236722235123631542/424454/34112135245415231/23321
@chr1_6837501_1_1_0_0_0_3:0:0_0:0:0_532/1
ATCTCTGCCTTTGTGAAGCTCATGTGGAGGTGGGAGAGAAAAACAACTATACATTTGAACTTTAGATAATGATAAATGCTTGAAGAAAAATAATGTGAAAGGGTGAGATGATGAGAAGGTTTTTTTTGTTTGTTTTTTTTTGTTTTTTTT
+
.7332420/5743253330423447/3/242464245212/11225240520310541232254242220221052/1343330.3121-43136.4432413241/32601-22421027232255573251112520030253044/.
@chr1_108150796_1_1_0_0_0_5:0:0_0:0:0_533/1
ATGATTTGAGAGATAAAATGATAATACCTTAAGCTGCATGGATTTTATGAAATAAACTTATTAGGTACCTAAGAACCATTCAGGGCACCCGAAGGTAGGTTTTGTACCCTTAGTTTTAAAATTCACCCTTGCCAATATGTAAAATCCGAC
+
3200123/2226131141432142231331523213530562340412413544/75311/4217222203232222422.212223121432325/13135/143/3432525145222231523122423-56063261132542422
@chr1_73972985_1_1_0_0_0_5:0:0_0:0:0_534/1
TTTGTCATGATAAAATAACCTTCATCATATTTGGAAGTATATATTGTTTTGAAATCTGTTTCCACTGATGTTGATATAACTTCTCCATGTCTCTTTTGGTTAGTGTCATAATTACTTTTGATTACTCTATAGCATATTTGGACTATATAT
+
44342242142315324431126522330122332544233262322433022/2334/163244525332154264326222631724/0/211242114423225330/102224262522.420106212234252223135/1206
@chr1_210692133_1_0_1_0_0_2:0:0_0:0:0_535/1
GTCTCAAAAACAAACATTTGGGAAGCTAGAAGTTTCAATTCAGGGCATACATACGGACCAGGTGGTCTTCCGTATGTCCAGAGAACAAATAGAAAGTTGGGAGTTTTATTAGAAAGAGAAATGTTATGTATTGTTTTGAAAGAAAGCTCA
+
133353122204254223412212413343245623331151322213224/1/1543241422123521231363761122322363223130214123722704125.22342634224422321222322/4302256121354531
@chr1_182734884_1_0_1_0_0_1:0:0_0:0:0_536/1
TTCATTCCTTCATACAGTCATTCTTATTTATTTATAAATGATATACATGTGTGTGTATATATATACAAAACTCTGTAATAATATGCATATTGTAAGGCATATACAGAAATATAAATTATAAAGGATGAGAAAAACAAGATTAAATAGAAG
+
216-222223/2623/01222202332044/462422322133233065232/230253522045242226251222322603251220104545012125232244221523221/243611228242231420201511601235224
@chr1_158215993_1_0_1_0_0_3:0:0_0:0:0_537/1
TCTACACTATGAAAATTAAAGATTATTTTAAAAACTCATTAATTCTGCTTTGGTGCTTTTGCCTTTTCTGAATCTAAACATTCATGTCTTTCATTATTTCTGGAAAATTTTCAGCCATGCATTCTTTAAATATTTCCTCTTCCAATTGTG
+
1615-2422223242122263/233052143121224222441211/7122201420252322622/7222/-2139.345220112343135404268104224242343323336432431223222124231362222105233713
@chr1_167186358_1_1_0_0_0_2:0:0_0:0:0_538/1
ATACCATGCAATACTACTCAGCAAGTGAAAAGAATGAACTACTATCATATACAACAACTTCAATGAATCTCAAAGGCATTATGCTGACTGAAAGAGGCCAGTCTCAAAAGGTTATATACCATGTACTATATGGTTCCATCTGTATGACAT
+
323-0233131/42415251230332415322222262543326326232542142212414431421/23.341022274122223/22/236275426221312133/3//2132030345020222013124332312725222530
@chr1_38687334_1_0_1_0_0_4:0:0_0:0:0_539/1
AAGCTCAGTCCTGGCATCTGAAAGAATAAATTACCCAAATTGGTGCATGTGGTTGAAATTCTGCAAAAGTCAGTTATGTCACATGTGGCTTGCCAATGAGGGGTCCAGCCGGGTCTCAGGCAGCATAAATGCCCTGGATCAGAGAGAGTG
+
433354212210422133433204122822/125221213123142624222313132002212134/332312323233543323/2314310223234332444422233225235062442044234225233217272//325222
@chr1_104942817_1_1_0_0_0_3:0:0_0:0:0_53a/1
AAACAACAATAAATACAGTGAAAAAACACTGGGTTTGACACAGACAATATTCCTTACCATCAATATGGTAAACTTGGATAATTTATTTAACCTTTCTGAGCCCCTGATACAAATGACAGTCTTTCTCACAAAATTTATATTAGTTTTCTA
+
231323242123512422530432312322001426255/1444452.3344540453224323112/3222482222240225.32152/242234212224220224342/4424403224531236122514463/31331221312
@chr1_4085260_1_0_1_0_0_1:0:0_0:0:0_53b/1
ATCTATCTATCTATCTATCTATCTATCTATCTATCCATCCATCCATCCATTCATCCCTCTGTCTCAAGGGCTTGGAATGTATGTATCTTTGAACCAGAAGTTTTCCTCTTCTAGGAATTTATTTATCCTAAGGGGCACTTCAAACAGGCA
+
247422135142427/52203430112922/22313113023022232146215200523200022114233/652232456533/2513212223/3225/2233311345123222243221433234172351/31/3235248022
@chr1_87574602_1_0_1_0_0_2:1:0_0:0:0_53c/1
ACACAGCTCAACAGTGCCTTTTTTTTCCCTCATAGTCCTGTTGCAAGATGCTCACTACTTTCTCTCTTCTCTCTTCCTGCCCTCCCCCACTCCATTCAGTTGATTCATTTATGCAAATTCTGTTTCCAACTCGAAACCATTTTGTCACAT
+
22422034421222/41562223322222643412214213243120407221253245213/044312323330131234222402222243326221282220122223/42423.3525621222132213/2/1201123614/02
@chr1_184356370_1_0_1_0_0_2:0:0_0:0:0_53d/1
GAGGAGTGGGAGCCCCGGACACACTGTGGGGAGGAGGAGGAAGAAGAGGAGGAGGGAGGAAGAAAAAAGACGAGGAGGACAGGGGCGGGGGGCGGGAGGCTTGCCACCTTCTGCCCCCCCGCGAACGCCCAAGGTAAGTGTGAGCCATTG
+
445235202223224324/21236232228233022272003/1122727433062122612263.2312122522223252325633124143256111421245422/25491/2332273652/544444.5126642222222221
@chr1_189346361_1_0_1_0_0_4:0:0_0:0:0_53e/1
TATTGATATAAACCAAATCGTATTTTTTAAAAACGATAATGTCCATTTAATGTGATAACTATGTTATTAATTTAATGGACTAAAGGACACTTAAGTTTTAGTTTAATTGATAACCTAATTATTAGACTTATTTACCATGTACCAAATACA
+
124465241122212352202245041124451634212/54432310013242232.4125233141114222345023.5621215422123410223344202132021/32203232434624422532324351/2244222242
@chr1_59831199_1_1_0_0_0_4:0:0_0:0:0_53f/1
AGGAAGGGACCAAGACTATCTCCAGGTCCCACACAACGGGTAAATGGAAAGTCAGACCAAATTTTGCATCGCTAATGCCCAGCCCAATGTTTGAGTTCAGTCTTCTGCCTCTCTAAAACAAAATATAATGCAGTAGTGCATTTCTTACTG
+
2331122234222183/0213270201321241443022233/35/412512344242204432332452335/55124332222422210142404022.22/263424155024332456422232336433552542340331/221
@chr1_241155255_1_1_0_0_0_7:0:0_0:0:0_540/1
CTTGACCAATGCTGGTACTCCCTGCTAATAGAGAATAAAAAGTATTATCTCTACCTGTCAAAAGATACAGCAACTGTGTCTGGACTAGACTGATGAGGTCAGTGCCTATCCAGGCAAGAGCAAGTTTTTAATTTATCGATCAATAAACTT
+
131/203354522/2322242372302.2222425213232207/223232321236434544/611322621224123522220222342215212454215233124424555223112420223213503092224223142152/5
@chr1_146885172_1_0_1_0_0_5:0:0_0:0:0_541/1
AATCTTTTCCTTGTCTCTCATGTGCTGATTAGCATTCTGCTGAAGAGGGAATTCCGTGGATCTCTGAGACTCTCTTGTTATGTGCATCTCCTCTCCAGGGCTCTGCCACGCAAATTCTAGGTGCCTTGAACTCCCCCAAACTCTGAATTT
+
42322/22352122120442112132266722542234642212-4021225043322403016232.32225421305342220512053142223222032223241202222122322321152115212222434/34442/2224
@chr1_185090557_1_1_0_0_0_3:0:0_0:0:0_542/1
GGATCCCAGGTTGTCCTTTTTCCTTTATGTTTTTATGTAAAGAGGCAACAGTTCAGCAATAATTTATATTTATTTTGAATGTAATTTATTTTTTTGTATCAACTTTGCCTTTTCGATACTTTTTTTTTTTTAAGAGACAGGGTCTCACTG
+
33422215312/0.5043/4203523250115294242022213414332202333213245520231217120400344223422422544233262324408222/173242443205315261361142146213052051522224
@chr1_194272070_1_1_0_0_0_2:0:0_0:0:0_543/1
ATATATTTTCTGTTTTTAAATGGCTATCCTCTAGACCTTGCCAATGGCTTACCTACATGCTCGTATTATCTTGTTAATTTGAAAAGGAAAAGTTAAGCAGACACTTTATAAGCTTCTTATCAAGAAACCCAATAGTAAGTCAATAGCACA
+
523333325520260214002422322223231/3330/12153412332220102/0432212223116254224213232314533412/30442332532223/53162213420422272622344261204232-4302216222
@chr1_70734277_1_1_0_0_0_6:0:0_0:0:0_544/1
TGACCCTCTTTCATCATCAAAACTTCATGCTCCCCCACCACTTTCTCCTACAACCTAAGCGCAGATGATTTTTACTTCCTTTGATACAAAAAGAGAATTTCAGAAATGGGACCTCCCCCACTATTTCCAACACCCCAGACAGATTTTTCT
+
22252212320333411432431332625320222323332413222424516832715423222131214126324122522212/1322132326/04/222142.520242224425333411/3222035420436235.222201
@chr1_116340160_1_0_1_0_0_1:0:0_0:0:0_545/1
CTAAGAAGGGTCCATGAAAATATTGTGATTTCCAGTTGAGGACAAGAAAACCAGTTGCCTTCGGTTCATCAGGTTAGCGGCTTGCCCGTAGAAGCATGGCAAGCAACTCTGGAAGGTCAGAGCAACATTCCCTGGAGCAGTTCATTGAGG
+
3224022214342220351512301421522.212302224.0532446355425402101622532242102024744221231218222333313/42425342312222546222222045424502251233/1423003032220
@chr1_91546636_1_0_1_0_0_4:0:0_0:0:0_546/1
CAGTCTTTTCTCAGGCCAGCTCTATTCCTGCCTTCTTACAATTTCGCTATGTAAGTTGATAGATGTATCTGTTTTGTTTAGGCAAAATTTGAGGCTTTGTCTCATCCAGCCAGAATTCTAACCAACTACTTCAATAAAACCTTTTTTGTT
+
/022513203222222345122222015135.42135/243234330262324/34/321445324223313231336521323862-30112/51311252224332312222334525470111034222222212522221331305
@chr1_161668289_1_1_0_0_0_3:0:0_0:0:0_547/1
ATCTGCTGTTTCCTGACTTCTTAATAATCACCATTCTAACTGGTGTGAGATGGTATCTCATTGTGGTTTTGGTTTGCATGTCTCTAATGTCCAGTGATGATGAGCTTTTTAATATATGTTTGTTGGCCCCATAAATGTCTTCTTTTGAGA
+
22220412222/20932.0335312653120423122214/441722102124621251531334322222262112612440261263423522330325232412/2441324162222324220/46132222634124/.232444
@chr1_1749780_1_1_0_0_0_0:0:0_0:0:0_548/1
ATCCTCCTGCCTCAGCTTCCCAAAGTGCTAGGATTACAGACGTGAGACCGCGCCCTCCATAGAATTTAGAATTAATGATTGTTTCTCTTGAAAACAAAGTACTTAGTTAATGCAGTCTGAAGAAAAGTTTTTTTGGGCTGGGTATCTGGT
+
22233123//13025421222/2222224447346330/43/42125232402/.32242342222235420223432352432272272522327211243161222/22113512.33421210532320650332024414323304
@chr1_10504667_1_1_0_0_0_2:0:0_0:0:0_549/1
GGCTGGGTGACCCTGGGCAGCTGGTGAACCTCATCAAATTTCCATTTGCTCATGGGGAGCAGGTGGAGAATCAGATCCACACCGATCAAGTTGTGGAGAGCGGTGGGGTAATACACGGAGTATCCAGTGGGTGCCTGGCACACAGAAAGG
+
42222224011111.143023112233232342045032072334438463222322233414062.0402132212.1021532333322163220222121225604024/23244253002323502201112230324442-/22-
@chr1_191490977_1_1_0_0_0_5:0:0_0:0:0_54a/1
GCACATTAAATATAGTATCACATTTTTATCATGAGCTTCTCTCTTTATTTAAAATTTTAAACCTCTGATAATCTTAAACACTAAAAAGTTTTTCAAAATTTCACTTTTATTTTCATTTTTTAAATCAGGTATTAAGATATTCTGATTAAT
+
22214312212320020/225122/33404222233231225322221.312255213423417150224024/583344/41212444222220102223/133342242233121222225223221523251335446.25223213
@chr1_150226045_1_1_0_0_0_1:0:0_0:0:0_54b/1
GAGCCATCACGCCCAGCCTCTCTCTTTTTTTTTGGAAGCAGGGTCTCACTCTGTCCCCTAGGCTGGAGTGCAGTGGCAGAATCATAGCTCACTTCAGCCTCAAACTCAAATGATCCTCTTCTCAGCCTCCTGAGTAGCTAGGTCTACATG
+
02233122032212250422242685222421321221252222023333231225336222313522.46210/012322215152123243232263605-531234323221349223322322.6061222451431345123221
@rand_0_0_0_0_1_1_0:0:0_0:0:0_761/1
CTTCGTATACCGCATGGGCCACTTCCGGCGGGCAATGGCTATGAAGACTGGAGCAATCCTTTGCTTGAGGCCCCTAAGCCATTACACACTGTCGCCCGCACAATGGTAACGGGGGAGATACGGGGTTAGTGGTGCTAGTGCGTCTCTAGG
+
331273354211432204122224022155226125234223122242533142242242262304424341232216432222120402222222112112041245322512.23424122234222340212422612243021432
@chr1_180304738_1_1_0_0_0_3:0:0_0:0:0_54d/1
CAGCACACTGATGGGTCTTGACTCTTTACCCAGTTTGCCAGTCTGTGTCTTTTCATTGGAGCATTTAGCCCATTTACATTTAAGGTTAATATTGTTATGTGTGAATTAGATACTGTCATTATGATGTTAGCTGGTTATTTTGCTCGTTAG
+
3/2223/2522202212223412422223321235/0031012272/2423/21512444//23223228422467362322342253235322222220/1312222246320443546521385523522253311234312222223
@chr1_195877083_1_1_0_0_0_2:0:0_0:0:0_54e/1
CTGAAAAAGAATCTGAAAAACACTACTACAGGAAAAAATTTATTTGGAAATTCAGAAGGGCTTTAGTCTTCATTATCATTCTGATGGCGCACAGTACTACTAATAGCACCGAGAAGCATTACTTTTACATTAGCATAATTTTCTTCTTGA
+
52223241023543140402/223232402223332014444032322224423-035/49/2540234510142130361348354217421/15220041331442204552222612233422215422462425423222262232
@chr1_222911110_1_0_1_0_0_2:0:0_0:0:0_54f/1
AGGGGGCCAATTAGGAGGCTGCTGCAATAATCTAGGTGAGAGACGACGGCAAGGGTGAGAGATGATAGACCAGGGTGGTAGCAGTGGGGTAATGAAAAGTATGATTCCATAAATATCCAAGACAATTTCCTGGCAGATTTGATGTGAGGT
+
```
