## Supplementary material for "FastqPuri: high-performance preprocessing of RNA-seq data": human_reads.fq (part 13 of 35)

```
22231/2612-220342234433122023244424302214320214126/52212320236315/23252262552212322243343333/5340222212345223225325022/322321454522432/4-3012422354002
@chr1_211611729_1_0_1_0_0_3:0:0_0:0:0_550/1
CAGTGGCATGATCTCAGCTCACTGCAACCTCCACTTCCCGGGTTCAAGCTATTCTCCTGCCTCCGCCTCCAAAGTAGCTGGGATTACAGGCACGTGCCAACACGCCTGGCTAATTATTGTATTCTTAGTAGAGATGGGGTTTCACCGTGT
+
53620104333234/2250021122321450024064135361632122344231.323/24532312.4123343224423/340247414014534422123042233326422223.422322323322232422530222232232
@rand_0_0_0_0_1_1_0:0:0_0:0:0_762/1
TTGGCTTCTTAAGACCGTACTCCGGGGGGCTTACCATTTAGTTCAAATTCGGGGGGCTACCGCACACCTAAGGGTACCCACGGGAATATGCAATAATTATCAATTCCCCTTGATAACATGGGTGACGCGCACTTTACCGTGATGTACATG
+
30233423.2121430522422143511522662325322022352224232/35452326022361032221121142331302302332.24212/2322253226272/24344222242335126102122312422240212224
@chr1_224529842_1_1_0_0_0_3:0:0_0:0:0_552/1
CAAAAGAACTGAAAGCAGAATCTCTAAGAAATATTTGAACACACATGTTCATTGCACCACTATTCACAAGCGTAAAAAACTGGAAGCAGGCCAGGGGTGGCTCACGCTTGTAATCCCAGCACTTTGGGAAGCCAAGGCAGGCGGATCAGG
+
4431422122244.14152122244112238223362321015523222442232222722/525333252033222225212184.32222226332402523235/11222122252184202222323221326./23222137124
@chr1_154777711_1_0_1_0_0_2:0:0_0:0:0_553/1
TGGACACAATTGTCAGGTAGGGGGAATGGCTGTGGCCATGGGTTAGTTCAGGGCAATGATTCTCACATTCTGATGCACTTTCAAATCACCTGGGGAGCTTGGAAAAATCGCCTCTATTCAATGCCTCCCCTGCGCAATTGAGCGATTGAG
+
43202252117322221433420231213313312316243/131514512321332212416535362014322432223323336/226336213/232231242323230531421/022222433202521241023332012635
@chr1_143370948_1_0_1_0_0_3:1:0_0:0:0_554/1
TAACTATTCTTAGTTCATTTGACCTAAATCAATGAATTTGTGAACAGAACAAACCTTACCAGTGGCTTTAGAGGAAGAGCATGAAAGGTGTGAAAGAAGTGAAAAGAAGCAATCACAGGTATATGAAAATTTAAGTTCTTGTTTAATATT
+
2322/253223/62122523233233/525225412322070/2233324342262122343231033021/042062022632421321422220/322213122022424462421/242333545.25223561244322301/333
@chr1_236168959_1_1_0_0_0_4:0:0_0:0:0_555/1
TTAGCTACTATGCTCTGTACAGAAGTTAGTTGCTGGTTATGGATTTTTGTTCATTTTACAATTCAGATAAGCTATGTTTTTGACCACTTTTCCTTTCTGATGTGTCTACATTAAAGAATGCCTCCCTAAAATAATATGAATAGATATCTA
+
222/412/003313.22322032223045643181222242112/2225./4.22012515246/21//325231373334223231412/12402311254213225243553212213221321025/2/23/423520365032211
@chr1_102919104_1_0_1_0_0_3:0:0_0:0:0_556/1
TGTTTAAAAACTGACAGCATTCCTCTAATGAGCTATGCACCTTAGGACAATTATGTACTTATTGAGACCAATAATCACATAGTCACATTATGCAAAGTATTTATTTCATGCTGTTCATGATACTGTAATTTCTTTCAGCTTTTAAAGTAG
+
1222122443121312524032322624412015362136232123244232260432354/443432353101342155224462425032332442542470.301333313201111165232021024221223221232253844
@chr1_75597807_1_1_0_0_0_4:0:0_0:0:0_557/1
AACTCCCAGTGCTGATCGTCCTGTCGGTCTGGGGTCCAACGACCTTCGGACCTTTTGTCAGGGGTGGGCGTACGAAGGTATAGCTTCTTCCTGGTGGCCCGGTTCCCTGGAGCTCGCGTCACGCCTCTTACCCACGCTCATCCTCGGCTG
+
21122201102322/22565411321441222223/3141332222223331312043242421642014252441242005253320222124022012212243564432203361332413252245223/3142035112300246
@chr1_146961639_1_1_0_0_0_4:0:0_0:0:0_558/1
TTTGTGGTTATGAGTTTCTTTTTAAAAAGCTGAAATGATCAGCAATCATATTATTGATTCAAATGCAAGTGTATCATGTACAAAATAAAAAAAAACCAAGTGAATAATAATATGTTATGTCATTATCAATAAACTCTGCAGTGGTGATTT
+
15304234/312352210421253333.0221505544+222355132032161221532212/42131223462222324255332205033422223246222252/22235232302010241231443142/61231223355322
@chr1_178826908_1_1_0_0_0_3:0:0_0:0:0_559/1
TGCTTTAAACATCTGAGTGTCTATTAAATAGCAAAAAATGAGTATAGCTCTATAGAACAAATGATACTTGACAAATATTCTGTCAACATTCAGAACACTTATGTTTCTAAATATTCTGCAGCAAAGCAAATATCCTAATAAAAGTCCAAC
+
23402223141322512523221220332124240321.133435032022-21362122334222742333314262304633242242020134225313423451/342135222/210.521342220422342202342441223
@chr1_107046291_1_0_1_0_0_5:0:0_0:0:0_55a/1
TGTGGAAGAAAAATCATCACTACTTCAGAAGGTTTTTTTTTAATGCCTATTAAAATAAGCATATAAAAGACATAGAATATAAGCATACTTGGTTCCTTGAAAAAATTATCAAGACCTGATCATAGGGACAATAAATTGTTGTTCCAAAAC
+
22244112035045223344/51203226221212622833424425245422324.353231242111412321315253037122132242.334023303224222222302241212412262264241210452/5212-222/3
@chr1_60478903_1_0_1_0_0_0:0:0_0:0:0_55b/1
CTAGTTTTCTTTTTCACAATACCAAGGCCTCTTAGGTTGAATCTCTATTCTGATTCTTTCATATCTACTATCCTCATTTTCTTCTTGGTTATTTTTCTCTAGATTTTGTAAAAGCCTCTTAAATTTGACATTACATATTGATTCCTCGTT
+
22021.12153315213224234261223235134124220431111225222251503.0323314312221232224511231330123324232232364232432112312322242312111242/1422300507322212430
@chr1_150039666_1_0_1_0_0_2:2:0_0:0:0_55c/1
GGGTGGAGAATAGCGCCCGCGCGTGGCAGCGGCCCAGGCCGTCTCAGCCGGATTTTTCCATCCCCGGAGTAGGCTTTGTCCCCTGTACACTCCAGCGGAAATACAACTCCCAGCACCGTGGCTGCCCGGACTCCCGGAAGCCGAATCCTG
+
22453262202012513412122/33223123243434./233421235351231532232312213553202.2143332/023132245225210200223423455/42/252421221233662242433442/30332262.532
@chr1_77802902_1_0_1_0_0_4:0:0_0:0:0_55d/1
ACAAAATATAGTGATGATTGTAATGGTTGTAGTAATCCCACATAGGTAGAAGGCTATCCAGGGCCTTACTGTGTCTAGCAAAGAGAAGCACTTACATTAACAGACTTAAATAAACACAAAATGTATTAAAGTAAAACATTTCAGTGCAAA
+
02212345320245225222/33242124114045-402201261.20220152311301132052252354122421423200213534426//2332964143725131201241242,42/04211031552255222233122/12
@chr1_39425927_1_1_0_0_0_4:0:0_0:0:0_55e/1
ACCCCGACTAAGTTTAGATTATTAAAATGTGTAAAACTTGTTTGCAATAGGCTTTGTGAGGTACACTGGCACTAATCCAAAGTTAATGTCCCTTACAGGGGTCGTCTTGACGGTTATGGGTGTAGGGACACGACATGTATGCTGGGTACA
+
13222122/2242231142402323.3402222232240210232334521212276223443123034.224234253235320156432343363/1212211520464322342044152224323302323212315202224372
@chr1_64239950_1_0_1_0_0_2:0:0_0:0:0_55f/1
CCAAGAGCTTTGCAGACGTCCCCGGCGTCCTGCGAGCGCCAGCGGCCGGGACGAGGCGGCCGGGAGCCCGGGAAGAGCCCGTGGATGTTCTGCGCGCGGCCTGGGAGCCGCCGCCGCCGCCGCCTCAACGAGAGGAGGAATGCACCGGCC
+
13436113121411201312252222202222402022321144132520113314222/2202214132133155226.7.22.4225341322024201//23402223325224111122462122221333/51414132133123
@chr1_178055769_1_0_1_0_0_0:1:0_0:0:0_560/1
TGACTCCCTAAGATCATGAAGTTTCTAACTGCTATGAGGAGAATCAGTGCTCCTTAAATTCTCCTCATTAACCTCAGTTTCCCCATTTAGAATGCCCACTTCCTTTCTACCTGACCTGCTTCCAAACTTGACTTATGCCACAGCTTTGGT
+
142532222221722212513172512126432333/332202233/43615-161325254420214322512222535-43220523332223/.33236142432113033//232322422442416,132135212531542/42
@chr1_111681740_1_0_1_0_0_3:0:0_0:0:0_561/1
TAAATCCTAAAGAGTCTAGGAAATTAAGTTTTTTTATAAGCTGCATCAAATGTTACATTAAGAGAAATGCGGACAATCCGATAATGCAATGCAAAATACAGAGTTGCATTTGGTTACTGATTTGTAAATTAAAATTTGGGAGAACTGGAA
+
25334223202521423322524241443232842/123223212114225312345353223321134152245232113103353332212544262.4/232.2243221032152-223242133232112333,22632212241
@chr1_197079140_1_1_0_0_0_1:0:0_0:0:0_562/1
TATTGTGATTCGTCCAATTTTATTCTTTTTGCAAAATGAGTTGGAATTTTCTAGTTGCTTTGTCTTTCCATTTAAGTTTTAGGTTAGTTTTTCTATGTCCTCAAAAAATACTGTCAAATTTTGATTGAAATTGCATCACATTTACAGATA
+
2/3-3320210242222262/43202232125043305263320233331/1136222252414053.4.4430064212152412225273202452552233032642523332323.2244554122514441721223/2402122
@chr1_110706178_1_1_0_0_0_3:0:0_0:0:0_563/1
ACGGCTGTGCTGTGTGTGAGGACTGGGGCAGGTGATCTGAGGGAGGTGGGCAGCCCTGGGGCCTTGGCCACACACTAGCTGTGTGCTCTTGGACAAGGCACTTTAATTATGTGAGGGTCTGGCTCCTCATGGGTGAAAAGGTTGCATTTA
+
4.523243622.225261562303352131243/2224212220432212126451423032522222242013525322242322522322.1325132/4223242262032421504204212422523215543212024220723
@chr1_230872982_1_0_1_0_0_4:0:0_0:0:0_564/1
GACACATGCAGGAGTCAGCTGCACAAAGCGCCATGCGTAGGTGACTACTAAGAAAAATACTTAGTAATTGTTTATTATTATTATTATTATTTTGAGATGGAGTTTCACTTTTGTCACCAAGACTGGAGTGCCATGATGTGATCTCAGCTC
+
32254062223132326644113424452213622207414306243202233204433202244235222263264212233532500.2/425344213220322422213406045/225334203753220432221534661324
@chr1_213740871_1_1_0_0_0_1:0:0_0:0:0_565/1
TACAATAATCCAAGTGAAATGCCTAACACAACTTTCATTTCTGGTATTGTATGGGATCAGATTACTTCAAGACTCTCCAAATATTAAACACCTAGAAAATGCTGAATAAGTTATAATGAACATTCTTTGAAAAGCAATAATTGGAAAGTG
+
25302326027340211221205121312542.3316341/102335222062541233424222222123411212122411542102223322332050321203402224551122612132.312262422111212300122624
@chr1_234147607_1_1_0_0_0_2:0:0_0:0:0_566/1
GATAGTGAAAATAATAATCAATAAAAACTGAGGGAACTCAGAGACCGGTGCCCGTGCAGGTCCTTGGTATGCTAAGTGCCAGTCCCCTGGGCCCACTCTTCTTTCTCTATACTTTGTCTCTGTGTCTTATTTCTTTTCTCAGTCTCTAAT
+
35231351050743524022222241202722322202222332312242253212530323222242322431225136/4333424123022212/5315024315220243132122132141401.2/3.1/02111530532242
@chr1_109474284_1_0_1_0_0_3:0:0_0:0:0_567/1
GATTACATCATGTTTCATGTATACTATAAGGTATGATGTCCTGGATAGCATTTTAAAAACTCAGGTAAGTTTCATGGGGTTCTTATAAGAAAATTCAGTTAAGACAATATACCAAATCAAAACGTAAAAAGTTTGTGTATACAAACTTTT
+
112024/4344044421344022422223122221224334532033322524212025222235143344452053202141342022211430335222433424230202-32033202316522423022332222020343.731
@chr1_149280956_1_0_1_0_0_3:0:0_0:0:0_568/1
CACATCTAGGTAGGAATTCATGTTTTCAAGTACGGACATCCCTCTACACAATCCTCTCCTTTCCTGATCACTAAATTAGAGTAAATCACTATCCTGAAGAAGGTACCCTTGGGAGAGTGGGTTGGCCTGTCTTTCCACCCTTTCTTGACT
+
421525034422132/222412050353305011240283222230/52122532321.3133222521422020422322223013521232216200323222222/205.2212323436541522525222143.12312223124
@chr1_23343518_1_1_0_0_0_3:1:0_0:0:0_569/1
TACAAAATGTCAAAATTGAGAAAACAAAAAATAATATAAGCATACTATTTAGAAATATCAAGGTAAATACAGAAGAAACAGCTAAAAAAGTTGGAATTGGTTGTCTCTAAGGCTTGCAACTGGACGGTGGAAAGAGGTGAGGCAGTGGAT
+
4/.232/242/44124123512342212.220312222221334122315224/33152232531214424/42261625552212212251.263523515040213222222312322424142443312213312454222/22322
@chr1_155837604_1_1_0_0_0_2:0:0_0:0:0_56a/1
GAAGGCGGAGATCAGAGATGTGTCAGGGCGGGTGGACTTCACCTCCTGTCTAGATCTCCCCTTCTCATTGCCACTGCTGGAGCCAAGCTAATCTTCAGTCTAGCCTCTAAAGCAAAATGTGCTCATCTGGGCTTCAGAATTTTTCCCTTC
+
234222.2122121621/12124223635523322252212434422220124522623452213.33333325362514223543422721203311551/012222222422234402412/1435232.251261103263402235
@chr1_24680830_1_1_0_0_0_4:0:0_0:0:0_56b/1
CTTACAGCTCCTTAAGGCTGATCTGAATTATGCCGTCCAGCTCCCCCATGTCCAGCGGGAAGGCGACGTGGTTGCTGTAATGCTGAATGATGTTGTTGTCCATGTTGACTAAGATTCTGGAATGGAAGAGGGGATGTGGTTGGAACGCAG
+
02422223212342242233422830213313001222322402332232311224213132022224222221362222425422231262332152026/33302221.245301332102242204212212222344515/23.14
@chr1_69144300_1_1_0_0_0_1:0:0_0:0:0_56c/1
AAACAAGGAAAACCCAAATAATCCAATTAAAAATGGGCAAAGGATCTGAATAGATAGTTCTCAAAAAAAGACATACCAATGTCCAACAGGTATATCGAAAAAATCACTAATCATCAGATAAATGCAAATTAAAACCACAATGTGTTAGCA
+
53235420243423557145112442160222/.223121536222421411332233223343233122223224322622604732521422222043223422241,33/41221//25132.122151312223313542220023
@chr1_94158651_1_0_1_0_0_3:0:0_0:0:0_56d/1
ACCCTAAGGCACTGACTCAGAACCCACATTTTAACAAGCCTCCCAGTCACCTGTGTGAGAGGCACTGCTCCAACTCAACAACCCTCCTGCAAGGGAGCAAGCCAGCAGTCATTCTTCTACCCAGTACAGGGGAAATTTCTTTTTCCAGTA
+
22213231133232,111222312423322223142012220231523522343340221342225222223122641132224022/0143422254/341442331323355220524..12/2333012623243227061410222
@chr1_236237698_1_1_0_0_0_5:0:0_0:0:0_56e/1
CTGGCGGATAGCACTCGAATCAATCAATCAACATTAACTGCAGCAGTAACGGGACACAGTGGCATCATGGATCTCCTGATGCGATGCGCTGAGAAGGACACCCCGTGAGTTTTGTAGCATTCCTTCCAGATGGCATAACCCTGATCTAAT
+
2431006512442423325214532114405121313224224220222234/453422503222331333322233222421325241155225044142142233142143224122222232222234122.52023522232/421
@chr1_118292445_1_0_1_0_0_4:0:0_0:0:0_56f/1
TCATATCTGTTTTGTTTAAACCACCATTCTGTCTTGCCTACCCTATAGCCATAGCCTTCTAACCACTGTCCTTTAACTTTTTATTTTCTCAAAATCCCTTTAACAAACAAGTTTAAAGTGATAGTTTAAGATTACAAACCAGATCATGTT
+
340223534433331343222222022112/453421222314232103052/304/412522222403211124425333011232612547/021552322531022442320453/322421202534221233112222.431131
@chr1_160097835_1_1_0_0_0_3:0:0_0:0:0_570/1
GTAGCTGTTTCAGCAGCAGAGTTAGGGAGGAGAGCTGAGAAGAGGTCCCTGGATTTGCTAGTTAGTGACTGGTGACCTTTGAGACAGCCTCTACAGGAGACTTGGACGGAATGAGACCTAGACTGCTGGCAGATCGTGAGAAAAGGCAGC
+
30321313122233233524122324502532221502232/22202/2141224/02324125123231.632212253432102242532222222323334/5143233223422632322421/4342032322023222012533
@chr1_102033720_1_0_1_0_0_4:0:0_0:0:0_571/1
CGTAGGGAAGAGGTTGGGATGGTAGAGGGCCTATCCCAATATACTGTCAAAGTTATAGTTTATTCTATTTATACCACACATACATTTATATAGCCATGTGAGATTGATATTAGTGGTATTTTTATTTCAGATGAGTAAACTGAGGCCCAG
+
3242-546222214.21132632233134223240222251302332202224214111301163420343034442232221212322355222343223230232012627332044426435252546212202721135610223/
@chr1_187187798_1_0_1_0_0_6:0:0_0:0:0_572/1
CTCTTTTCGATTTATTGATTGCTTCCTTTGGTGTGCAAAAGCTTTGTAACCTAACGTGATCCCATTTGTTCATTTTTGCATAGGTTGCCTGTGCTTGTAGGGTGTTGCTAAAGAAATTTTTGCCAAGATTAATGTCCAGGAGATTTTCCC
+
03213025135622233421354.212102230312322202222022124354422313132332522243222244005426252224054250/325422342360323532225233232016452/0213213325242233242
@chr1_176456882_1_1_0_0_0_2:0:0_0:0:0_573/1
AGTATTTCAGTTTAAAATTGAGAGACTGGATACTATCAGCCCTTGGCCCAATTATCTTATTTTTCACTTCTTCCCTGTCCCTTTTATTGCTTCTCTTGTGTTATTTACACACATCTGACCCCTACTTGACTCTAAATCCTTTTGGGGAAC
+
0201223341132-222.33222417215502453536///3511333213638/423232362222622322611241/62222222300800821152-3222512115112514/51.22243/22322332431122424/62240
@chr1_180913746_1_0_1_0_0_4:0:0_0:0:0_574/1
GAGCAGGGTCCTTTGAAGGGGAAGCAACAGGACATGTGATGTGTGGAGACGAGGCTGCCACGGGAGTCTCAGCACCTCAGTGCCCTGCATGCACCCTCGGTTTATTGGGCTCTGAGAAGGCCTGGGGTCGCTGGAGGGGGTAGAGTTGGC
+
1-4441433/211322.2372444143122322423233311522222222332244022432414003742223210/22422144,1223246322.224232312361232020232214213222220/22233212322214520
@chr1_202540272_1_1_0_0_0_0:0:0_0:0:0_575/1
AGGAAAGGAAAGAACTCATGATCTAGTTTAGGAAATCATAGACTGATAGCATAAAGAGACAGAGAAAAAATGTAAGCCTATCTCAACCTACAGAATTGAGGGCAACTAGAACCACTGAAGGGGCTTCCATAATTCCAAATTTAGAATTGG
+
3425412204533211120212532442243242/3041233335/7423043221036402121121261251252131125144122111253122202242053343104222/12242212233/0454361321242240324/0
@chr1_78099767_1_1_0_0_0_2:0:0_0:0:0_576/1
AGCTGCTATATAAGTTCAAGATTATTATTTTATTTATTTTATTTATTAATTTATTTATTTTTTTGAGACAGTCTCACTCTGTCTCCCAAGCTGGAGTGCAGTGGCATGATCTCGGCTCACTGCAAACTCTGCCTCCCGGGTTCAAGTAAT
+
3024311/2333422/0620.110424/143624054224365422326353302312242312202213152222322212510225502202421/321432312.30353423305643243231-211224245204422213224
@chr1_29563668_1_0_1_0_0_3:0:0_0:0:0_577/1
TGTGTTTGTGTTATGCCTGTGGCCAAGGGTGCTCTCTGGATCCCGCCTGAGTGTGGATCCGGGACCGCGTGTGTGGCGTGTGTGCTTTTGAGATTCGTGTACATGTGTGAAGGAGTGGGAACGGGTCCGGAACGTGTGTGTCCGTGCGCT
+
/33331102235123345245/1214202453221322212022232332331112612226448133221422410236242234224202420/0/1212122241122213261221232222223224420403125624355223
@chr1_61181732_1_1_0_0_0_1:0:0_0:0:0_578/1
TATGGCAGTTTTATTCATATTGCCAAGACTTGGAAGGAACAAAGTTGTCCTTCAGTGGGTGAATGAATAAATAAACTGTGGTACATCTTGACAATGGGATATTATTCAGCACTAAAAGGAAATGAGCTATCAAGCCATTAAAAGACATGA
+
22412123/34122322124225242123212215460622133142221022.3421222262412225.626321325432221337414443423/22213.235226305/212252002234341122004552/5032432333
@chr1_86150013_1_0_1_0_0_0:0:0_0:0:0_579/1
GCAAAGCTGTTTCCCTCTCCTCCTCTAAATATCAATACACACATGCATTCTCAATGAGGGCAGCATGGCCCCAAAGAGGGCAAAAACTGGTTCTCTGAAGGGCCAACAAAATCTTGCTATTTTAATGCTTGTGGCCCTACAAAGGGCTAC
+
22.2535022433513416222/23265234043155375432622434303222324322105/2222412135/3/26011632243113313221513325231421323220637210524311002/225032244515352221
@chr1_243037806_1_1_0_0_0_3:0:0_0:0:0_57a/1
TCTGGGGTGCAATGGTGCAATTTCAGCTCACTGCAACCTGCGCCTGCCAGGTTCAAGTGATTCTCCTGCCTCAGCCTCTCAAGTAGCTGGGATTACAGGCATGTGCCACCACGCCCGGCTAATTTTTTGTTTTTTTAGCAGAGAGGGGGT
+
212./5122156322124121620042725012032132421204,4362623336454320220242643426124320333406326/1/612222327022254405361640492320331332284332233/301213042322
@chr1_105421920_1_0_1_0_0_5:0:0_0:0:0_57b/1
CTTGTAAGTCCCATAGTTCCCACATATGTGGAGGGACTTGGTGGGAGATAGTATAATCAGGGAGGTGGTTTCTCCCATACTGTTCTGATGGTAGTGCATAAGTCTCACAAAATCTGGTGATTTAATAAGGGGAAACCCGTTTTGCTTGGC
+
023242124:35222222/83203521134233434221232132585015.336261332100222541434241123422233202412014216322/3626455332221223222126432425323422341322222334022
@rand_0_0_0_0_1_1_0:0:0_0:0:0_763/1
GGTGCACAAACTATTTGGTACATCGGTCTACATCTGACAGCTACATATAATGCACTTCTTTCGCCACACACCTAATAAGATGCCTCTAAACTTCGCACTCACGGGAGTCAGTACTGAGGTCAAGCTCGAAATGTGATCAGTACGCCATCA
+
14/2544422122.12312423112222112424/121362403121224342323222420224232232221210233102321353025002143436242422220224214452442222416032622320203132012/350
@chr1_204296555_1_0_1_0_0_6:0:0_0:0:0_57d/1
CTAGCACAGGGCAAGTGAGCCTTGATGGCGCCGGCCCCCTTCTGGGAGCCCCTTCTTGGCCTGCAGTCTCTGGCCCGCTGAGGCGCAGGAGAGCGCTGAGAGCCCCGTCGTTGATTGGGACCTTGCAAGCAGACTTCGTCATCTGTCCAT
+
20/144220/244242530124143232522225134/223211022/5333/2112,41.20/32213423231232351701223242425222214222244443/1.2320222212222/222/322221122426222622502
@chr1_159355106_1_0_1_0_0_3:0:0_0:0:0_57e/1
AAAAACAGAAAATAACAAATATTGGCAAAGATATAGAGAAATAGGACGATTTAGCACAGCGGGGGAGAATGTGATATGAGGCACCTGTTGTAGAAAGCAGTATTAAATTTCCTTAAAATTTAAAGATAGAGTTACCATATGACACAGCAA
+
530322/312272512651121124-32325236482221203/0344522422225352153302342/3232213223220212322221350445322244/34132/2256223514241/4220211232205221423335202
@chr1_224776201_1_1_0_0_0_5:0:0_0:0:0_57f/1
ATTAATTTACACTATGGGAGTTTAAATGCTTGTTTTTTTTTTTGAAGTAGTGGCAAAGATCCTACCAGAAACTATGCCGGTTCCAAAAATGTCTTCGTCATCCTTGATTTACTCGTGGGCATAGGACACTCTGCCTTTGGGCCATGACTC
+
352224144125202115122311332460112432222302223222142101220222341234412624013401234282345133042152/42323/32242132154230524137230324323523743./252133222/
@chr1_69524845_1_1_0_0_0_1:0:0_0:0:0_580/1
ACAGTTTCTATCCTCAGGAACCTTTGCCAAATCCCTCTTTACCATGCTGTTAGGATTCCAAAACAGGTTGAGGAAGAATGATATCTGCCTTCCCTGAGCACTGCGCCTGAGAGGCTGGAAAAGTCTGCTGGACTACCTTTTTACTCCTGG
+
322122313373230052224132221204021124231322624203325345222202222561652132322422/33235022.336332123200622/32212.164243422014422/222022224315122444242234
@chr1_92813427_1_1_0_0_0_2:0:0_0:0:0_581/1
CAGAATTGGTTGAACCCGGGAGGCAGGGGCTGCAGTGAGCCGAGATTGTGCCATTGCACTCCAGCCTGGGCAACAGAGCGAGACTCCGTCTCAAAGAAAAAAAAAAAGATTGATTGCCCAATATGAAACATGCGATACACTACAGTAAAA
+
3/43461421243121221263322260644323152422443421223223421/43044424222222232141724022452272554120131242245242/32405333202062220234/2422062723032322132314
@chr1_149296086_1_1_0_0_0_3:0:0_0:0:0_582/1
CAAGAGCCGATAGATGGAAAAGTGTGGTAATAAAGTGGCAGTAAGCTTGTGAAGTATCCAATAAACTTAAACGCTATTTTTTTTGAATTGAACTGAAATGGTTGTGTTATGAAAATGAGAGAGTTTATCCAAAGAACGATCTGGCTTGGC
+
20232512321323324464021222320122214222241032302252254-2228/242320223323222432344420122403-23421334.2221/23122325340326232533225361215223232222344/3244
@chr1_68900042_1_1_0_0_0_2:0:0_0:0:0_583/1
TCTTCTCCTCTATTGGCTCCCACCTCCCATCCTTTCCCTATTCTGTAAATCTTCCACTATTTACTTTTAAGTCTTAGTCCACCACCAGAAAAAATCTCCTGTCTTCTCTTCTTAGAATGTTGCCTTCAACCTCCTTTTTTAACCAAAATC
+
5222/26026222333.2233232241045455620023213212424233221212222003322221623120.5223222222222332/.002221220252223523213112212/124326/126222452214223122102
@chr1_8133083_1_0_1_0_0_4:1:0_0:0:0_584/1
CGCTGGTCTTGAACTCCTGGCGTCAAGTGATCTGCCCACCTCAGCTTCCCAAAGAGCTGGGATTACAGGTGCAAGCCAGTGTTCCTGGCCAGGAAACTTACTTTTATAGTGAGCTTTTTGGAAAAAAAGTAAAATGTTTACTCTACATCT
+
312560242/-30223223/2243323223252242020403033623232434102/5132215154222.6/21532.5211211134322242221316203264255312224043272624311232221223223344301441
@chr1_8792429_1_0_1_0_0_3:0:0_0:0:0_585/1
AGAAGCCAATCTGAAAGTATACACACTATATGATTCCAACCATAGAACTTTCTTTAAAAGGAACTTCAACTTTCTTTAAAAGACAAATCTATAGAGATAGTAAGAGGACCAGTGGTTGCCAGCGGCTGGGCAAAGAAGGGAGAGATGATT
+
2.320432523222305342135221043532310003226220/02226414461225/.21331463302522512315242/331032414434225223220624222332//041152213442233321225534222/54421
@rand_0_0_0_0_1_1_0:0:0_0:0:0_764/1
CAGACGTCGGAAAATTAACTTTACGAATAGTCATACGCGTCTGCTGGGCCTGCCTGCCTACTGGGGGGTAGCGTGACAAATAGGCAAAAGCTTAAGAATACCACTGCCGGCGTACTTTCGCTAGTTCCATGCGCAGAGTCGTTAAGAGAC
+
42244332513122443312210142842242312214221522.2222222232132211224/633600312222625332340//25442222421312232434222211323322022222225632-42412211341452402
@chr1_62480240_1_1_0_0_0_3:0:0_0:0:0_587/1
GCATGCACCTGTAGTCCCAGCTACTTGGGAGGCTGAGGTGGGAGGTTTGCTTGAGCCTGTAAGGTTGAGGCTGCAGTGAGGCAAGATTGTGCCACAGCACGGTAGCCTGGGCAACACAGTGAGACCCTGTGTCAAAAAACAAAAAAAAAA
+
42212222243232183-422.244332233422343521001222212522/22244122/222222624235030.42383425221331442302233/242322244542222334212444164422/411150043352142.1
@chr1_224026939_1_1_0_0_0_5:0:0_0:0:0_588/1
GGATGAAGAGGAGCCCCCTTTCTGTGCCTCACACTGTGCCTAGTGATTTAAGTTGGTCATCCCGTCTAATCCCCTTATTACACTATGAAGTTGATCTTCCCACTCTCACTCAACAGATACGGAATTTGAAGCTCAAAGGGCTTAAGTAAT
+
43112232232333212232/512332424340422363/431032212212243420224113120223422312342144114241232232121224144324.2222032241403230321242633344322421/12222114
@chr1_239486974_1_1_0_0_0_1:0:0_0:0:0_589/1
ATAATAGTCATAGTAATATATTATTGACTTTATTATTTTTTACATTTTGATTTTTCCCATTCTCAACCATCAGATTTATCTTTCCCAAACAGAAATTTGTTAGTGGATATATATATATATATATATATATATATATATATATATATATAT
+
3142/42122122/22522024.13262322126834212/1252223352223/24323252042222222124302/44341/332120/1202524341302272213332.2232323243/62042032212302236121423.
@chr1_16755828_1_0_1_0_0_2:0:0_0:0:0_58a/1
TTTTGCCCAGGCTGGTCTTTAACTCCTGGGATCAAGCAATCCACCTATCTCTGCCTCCCAAAGTATTGGGAGCAGGCGTGAGCCATGGCACCTGGCTGAGTTTTTATTTTATTGTATTGTATTTTATTTATTTGTTTGTTTGTTTGTTTA
+
2323212244451325221223122105/103426133412304313224224122132022204133242325323742/412.3114311335222052/35012222342.014623541242231320250114/24426344102
@chr1_159203812_1_1_0_0_0_3:0:0_0:0:0_58b/1
GATTATTTTAAGCTAAAGTTTTAGTTTTTAAGCTTTACTTAAATCTCAATATTTACTTAAAACTCAAATATTTTTACATATTTAATTTGTTCACAATTCTAGAGTTCAATTTCTTTGTACCTGCCAATGTAAAGAATCAGGGCCATACCT
+
233520222047203242223312424/321113342020232323242431522322003366003472142120342624/23225111232224053.15352422331122320344522362/6142100223223151531522
@chr1_146381602_1_1_0_0_0_3:0:0_0:0:0_58c/1
CTGAGAACTAAACAACACAAAGCGAAAAAAAAAAAAAAAAAAAAAAAAGGTGAAAGATCAGAACACCACATTAATAAGATATACAGATGGCAAATAAGCATATGAGAAAGATGCTCAAAATCATTTGTGAGGGAATTGCACATTAAAACA
+
32/53322343312141262222216332113304120244242024122225053321242452612323222/222151622331222134232526120032620252342243222/32420412022212442123423342422
@chr1_35322514_1_1_0_0_0_3:0:0_0:0:0_58d/1
GAGTGCAGTGGCTTGGGCTTACCTCACTGCAACCTCCGCCTCCCAGGTTCAAGTGATTCTCCTGCCTCAGCCTCCTGAGTAATGGGGATTACAAGCCTCCCAAAGTTCTGGAATTACAGGTGTGAGCCACCGTCTTTAGCCAAGATAGGA
+
4032311302212303212/5331203523212243424/222533222326022230055145332221423622141322423462323222254221423532412222221/041325107021214321/225223243233242
@chr1_233256462_1_0_1_0_0_5:0:0_0:0:0_58e/1
CTTGAAACATCAAAATTATAGTTAAAAACATGATAGACATTAATTTAACCTTATCAACAATCAATTTAAATGAGAATGGTCTAGATACACAAATTAAGAAACAAAGTGTTAGAGTAGGTTAAAAAATAAAAGAAACAACAACAGAAACAA
+
0623202112260305322225742222242421342522252225542354221320514233222132/32313/433422222232532214433623410513222.22252323542143.24642403220236514302121/
@chr1_223191351_1_0_1_0_0_5:0:0_0:0:0_58f/1
CCAGACCCACAGTAGGAAGGGGTGACATGCATGTTTGATTTTGGGGACTGATGGCCAGGATACTCTCTGGGTTGGAGCCAGGAACCAAGGCCCCTTGAGGCCCGGCTTTGGGGACAAAGCAGGGAGAGATCAGGATCATGGGAGCAATGT
+
213210232161311022232245022202273611223/2244214127311312316222450332254023124241231213/233343064/12164280255412222/413254417/31332040332122444223022/6
@chr1_29609021_1_0_1_0_0_1:0:0_0:0:0_590/1
AACCGAGGCCCAGGGAGGTTAGGGTACTTGCCCAGCTAGTAAGGAGCAGTGTGTGGAAGTTAGTCCCCAGGAGGGCTTGACCACAAAGCCCATGCCTTTAACTGCCAGCTGGCTCTCCCAGTCCTCTGGCCGCCTGTGATCCCCTGTACG
+
21023323/42422630442422.1243220124/42340222031444326/323442433/3226430112222252222-51214422/062022315232522231312525423/22242234452342/133002313312320
@chr1_36451245_1_1_0_0_0_2:0:0_0:0:0_591/1
ACAAGTTTTAAATTTTGGTCAAGTTTCTCAGTATTTTCCTTTGCAGTTTATACTTTGTACTTTGTTTGGTGTTAGGAACATTCTCTCATTTTTATCCTAAAAGAATTTTGAGGATTTGCTTTTCATATTTGGGATATAATTCACCTAGAA
+
12222522602135223/32334211/0122241320223424222114223352224543/325442/2225404/321/2223224222142321312030251133030251332442232222233./23244301650/340213
@chr1_68340569_1_0_1_0_0_3:0:0_0:0:0_592/1
TGACTGGTGTACTGGCAGCCATCCTGGATCATGAGATCATCTTGAGGATAGAAGCCATCTGCTGAGAATGACAGAGCAAAAATATACTAGGTTCTGATGATTTTGTGGTACCTGTATAGCACACTTGGATTGTCAGCCTCTGAATTTCTT
+
04143354524211243340444032732322331223221332251222323314634110223437443122.22122122242443222222544330262234224222221225302.223022313526242222242212222
@chr1_218979613_1_0_1_0_0_0:0:0_0:0:0_593/1
AGTGTATAGACTCCAGAGAACAGTTTCCTGGGCTTGAGTCCTGCTACCACTTACTAGATGTTGTATATTACTTAGTTTCTCTAGCCTGAAATTCGCTCATCTGTAAATTGGGGATAGTAATATTTTCTATCACAGTAGAGTGCTATGAAT
+
2304.5/412334121002222224.206323227222222/122025425237512211226234242236.4/33332223233042410202224322/324233333011423521141223302222222402222125221433
@chr1_149386026_1_0_1_0_0_2:0:0_0:0:0_594/1
GGGTCCTTCTCATCCTGTATGCTCAGAATTTAATAGGACCTTGCAAACTAAGGATGTATGTATGCATTTAGATCCTGTGAAATATCCTCCTTTTATTCCTTTATTTTGTCATGACTATGGTTGCATACTACACAATAGTAGGTTGTACAC
+
211.23212234212121132454424026344222222323/12316222221232122613222323164.21552213222621025202472-22331/2/3722624702222234/322021122255/221300/22723/04
@chr1_159052977_1_1_0_0_0_2:0:0_0:0:0_595/1
GATTCGCTGCAATAGAAGATACAAATTTACTTTTCTTACACCTCTTTTCTTACATTGTTGGAACCTTACATCTTACAAATACATGTACATCATCTCTCTTTCCACTTTCCCAATATGGTCATTTCACAATTGTTGATTAAATCACTGTTT
+
042213110022252/125224522352435./23223343102223.3261//42242212211225242352/223552152020331202522111114452.1421422226235/48121825/1161553122,2461/12430
@chr1_12113881_1_0_1_0_0_3:1:0_0:0:0_596/1
TGAGTCTGGGAGGCAAGTGTGTGCTCACACAGATGTGTACGTGTGTGTGCATGTGTGTGTGCCTGTGTGTACGTGTTTGTGCATGTGTGTGTGCATATGTGTATGTGTGTGTGTGCAGCACTGAAACTGGTCGCTGACCGCTCCCAAAGC
+
332204212143552454120111233222434.420235321236577222254/321042/025542423210333222414423022332512240212320336142622214223424122543335233532223322323.20
@chr1_149779450_1_1_0_0_0_1:0:1_0:0:0_597/1
ATTTGTCTTTTACTTCAATTGAGATTTTATTTTTTAATATTATTATATTGAACAGCTTTGGCTATCCCCACCCTCCTACCTGCAGAGTGCAAAACAATTTATGCACATCATACTCAGTTTACAGCATCAGAACACTCTTGGAGCATTGCT
+
4242.3731264234/532342322323384122522343236252334243230322222/4.652442012/31214222350342623323326232324212/5434424126320220427702054//1401243222332122
@chr1_206856339_1_1_0_0_0_2:0:0_0:0:0_598/1
TGGAGTCTGAGTTGGTCTTTTTTTTCTTTGCAGAGTCACTGGAAGCTCCCTATGGCTTGGTGTTGAGGGATCACCTGCTTTTCTCCACAAAGCTAGAAAGAGAATAACTTCCTTCTGCCTTTTCAGAGGCAGCAAGGCACAGTGGAAAGA
+
3/20352522533374550242112/230.230225133602342223012240125622222322243434253143022420313222201120432/4244533202313344/2220/3222123322252062235270252222
@chr1_72768762_1_1_0_0_0_2:0:0_0:0:0_599/1
TGTGGCAAACATTTAACTGTTACTGAATCATCATTAGCATTTTTGTTTGACCATGGCATGTTGATGCCATGTTGAATCATATTCAGTTTAATTTTTTATTTTTTTTTGAGACAGAGTCTTGCTCCGTCGCCCAGGCTGGAGTGCAGTGGC
+
221422244232333.131012412221224734231222022222/234203222242313134442133022153252533314482344122122022333343325544222223221246522212036223613/543225211
@chr1_2243550_1_0_1_0_0_2:0:0_0:0:0_59a/1
ATGAGCTCAGGGAAGGGGATGGGGGCTCCCCCACCTCCCTAGTTTCTGCCCCACTCTGTTCCCCACCCATTTCTGCCTCAGTCACCAACAGCTGTCCTTAGGTCTCAGCTGTGCTGGTCTCCCCCTCCTCCTGGAGCCACAGTCCTGCCA
+
213132010.622232232152232/51/5132621012/104223/30224132224222313224342.22233551223/622253132142533222034032342/5233322626131243/2542104432234223253763
@chr1_202453534_1_0_1_0_0_1:0:0_0:0:0_59b/1
CTGTAATTTACTTTTTTACCTGTGATTGTATTCCTTAGCTAATAATTGTAAGTGTCACGGGTTTTGACCATTTTGACTTTAAACCTTCGTACTAGAGGACTGAGAGACTTACATAGCACCATTAAATCACTGGGCTAGTCTGAATTTGAT
+
41422054012/1243521012114411262145/2222322321122132622113234013232121253222322141522/552520351//1212/41420122224320.515232122332021234.0243121.2342412
@chr1_167359438_1_1_0_0_0_1:0:0_0:0:0_59c/1
TAAAGTCTTCACAATTTAGTGATATAATTATGATTTCAGAGGCCTGTGTTCTGAAAGAAATCATAAAGCTTCTAGACTAACATTTAACCATACATTAAAAATGCAGGAAAAGGCTAACAAAAAGGTGCAGTTTAAAACCAAAAAACAACA
+
23221656354221144/301231203321435232423221222223432355241422/2113742204613324266.22322241.532522124421222224225/24424424131313211122300312822.22222222
@chr1_20789767_1_0_1_0_0_4:0:0_0:0:0_59d/1
GCAATTCCAGGGAAGCACTCAGCAGTGTGCTTTCAGCAGATAACACTCTTGCAAACTGGGGGATAAATGCCCCAGTCCTGAAGGAGGACTTCAGCAGTGCATGGCATCATCCACCAATAGGGCTTAGGACTCAATAAAAATTAGCTGTTA
+
212232531134632411032223/342323244242203234225212232/22212352122122/2612434324014142422222142.232222202254002132241232523042212332/2112344025314157443
@chr1_26680954_1_0_1_0_0_2:1:0_0:0:0_59e/1
GGCCTCAGACGGACCTCTGAAGCTGTGGGTCGAGACTGCTGACAGGTGCAGCCTGAGGATCCCTGCTCCCCATGTCCAGGAGCAGGCCCTGGGTATTGGGGGAACCTGGTACGAGCAGACTCTCCTGAGGCCACTTCCAGGGCCAGGCTC
+
420332221230412221512/222443122061304222221524243/21522261342222/24423321/2332043242133333205034122420125033322332220/22233272533241625262046121734221
@rand_0_0_0_0_1_1_0:0:0_0:0:0_765/1
CGAGAGTAGCAAAAGCGCGCACGATTATCGGCCAGGTTCGTTGTTCTGCAAGGTACCGATGAGCGAAGTTTGCAGCGTGGTCGTCCCCCTAGTCTCGTCCATCACTGATTCGTGGACGAGCCGGGGACTCGTGCACATTGCCAGTAGCTA
+
351/254/42211335//234422/0/2231124411211372101212226412/2122022342223314521532132422/23/14244.4-2221220024233223210203/30224142143222145136221/02/4210
@chr1_45310743_1_0_1_0_0_1:0:0_0:0:0_5a0/1
AGAAAATGAATCTACAATAAGCTAATTTTTCTAACACAACTACTATTATGTCTGGCAAATTTCTTGGTCAGTTCTTCCAGACTTAAAAAAAATCATTCCATCATAAATATTTCATGTTACTATGTAGTTTTTGTAATCAATCATTTGGAG
+
25092331527414542222/1216252320124222442202555123224633042222122041554520231221132402132272225631322434262/4425003427524223/12266122242342241122122262
@chr1_185413939_1_0_1_0_0_1:0:0_0:0:0_5a1/1
CGAAGTCTTACAGCAGGGGTCCCCAAACCCCAGGCCGCAGACAGATACTGGTTTGTGGCCTGTTAGGAACCAGGCTGCACAGTAGGAGGTGAGCAGCCGGCAAGCAGGCATTACCGCCTGAGCTCTGCCTCCTGTCATATCAGCTGTGGC
+
1227524522435223/330222224512222324313/323226342241220302322223324222-/032/353225224231202336222225242223205232032045224142420342023404522442132220121
@rand_0_0_0_0_1_1_0:0:0_0:0:0_766/1
CGTTGATACATTCAAAGATTAAGGGCATGGATGCGGGGGACCCGCGTGGACCTAACTCTCGATAGAAGTAGTGAACCTTTACGAAAGTCTCCGGCTCCTAGGCCATTGCCGATGGGTCTAGCAAGCCCTGACTCATTCGCAACACTCGTA
+
426212312022242252624214225232331102023/2122245112133223322242021222234468330301301225434100422322230423432012.2311232228131.2221221242302052.35342230
@chr1_146413924_1_0_1_0_0_2:0:0_0:0:0_5a3/1
GACTCAGGCAGGGAATATGGCATTATGGTCTACACGTAGAGGGAGATTTTGGCCTGTGGCTCTGCAAAGCAGGGTCATCTAATTCTCACCAAAGTTAATCTAGGGCACCCTAGAATATTCCTGTCAGAATCCTTATTCTTGCACTGAGAA
+
1264362121521252223140170332332312231334242442221643242135423423335320-222331.23225/224022432/20223222332645/33023222531113232265502222102713/65242423
@chr1_178939622_1_0_1_0_0_3:0:0_0:0:0_5a4/1
GCTGGGAGGAGAGGTGCCCAGCTAGGTGGAAACAGAAGGGAAGGTGCAGGACTGTGGGTGATCCTGGCAGCTGGCTTTATCCTGGAAGGCCAGGTGGGACATCTGCAAGGTAAGGGCCTGGACCCCGGGCAGAAATTGTAAGTCTCTGGT
+
242.3324./3142.2.1422/00242012323274128213443223317422142151423242206542134331122162537522121242228/02503.4314522136/233332022231126.4425342326321223/
@chr1_10248061_1_0_1_0_0_1:0:0_0:0:0_5a5/1
ATATATAATATTATATATTATATAATTATATATAATATATATTATATAATTATATATATAATACTATATATTATATAATTATATATAATACTATATATTATATAATTTATATAATTATATATATTATATATTATGTAATTATATATATTA
+
3463523461432133322222.13153322445304222/2032131301252423/11120222521421335114140404022330623202465232231340345130021223535012/22440/31673122404133402
@chr1_89733897_1_0_1_0_0_2:0:0_0:0:0_5a6/1
TTTTGTTATTTTGTCCTTGAGCTGGTTATTAAGTACTTACCAGCATATAACTAGGAAAGGCCCATGTATCTACTGTTTTTAAGTAGTGAGATGAATAAGAAAGACCAAAGAAAAAATAAAACATTTGGAGAGACTTACTTCTCTTATCAA
+
2331125219430242413330512633064324244226221.2322431524232325.3206315275432222434122422231132312/332-51242/424156225022012332212254223012222143123/424/
@chr1_194694117_1_0_1_0_0_6:0:0_0:0:0_5a7/1
AAACAGTATGTTTGAGCTTTCTCACAACTCATTATTTGGATGAGTGAGTAGCTAAAAAGCAGAGCCATTAAACAATTCAAAAGCTAAATTTGTATATGATGATGAAGCTTTTAAATGTCACTGAAGTGTTTCCAGAACAGTCAAAATTTT
+
451214503//02131/32332123423267312512224054302221325230312332.52232252432221322462241322242524122303511354311423620344422214/2234201442122232132312733
@chr1_208999529_1_1_0_0_0_1:0:0_0:0:0_5a8/1
ATCCACCCGCCTCAGCCTCCCAAAGTGCTAGGATTACAGGCGTGAGCCACTGTGCCCGGTCAGTATAACCAAATTTATCAATGAACCAGGCCTTGTGGGGTTATAAAGGAAATTTATAATATGGCTTATAAATTTTACTGTAGAAACAAA
+
1233114404/20/30.22.11224410225214432532322542222412220432212342413252324441/3101234240334221,22222132222384223232232245513232201334210211454212433124
@chr1_61592368_1_1_0_0_0_1:0:0_0:0:0_5a9/1
TCCACTGCACTCCAGCCTGGGCAAGAGAGCAAGACTTTGTCTTCAAAAAAAAAAAAAAAAAAAAAAAAGGAATCTGACAATAGTTACTGACCATTTTTCCAGAAAAATTCACATATAGGCTAAATTCTGCATGCAACTTCAGAAACTTAT
+
215043324123223434422/24350435105143321434143223322222/2133354422242215222431322252400541/1204446414223426233332210223227202322624414631613242/2243632
@chr1_228506521_1_0_1_0_0_8:0:0_0:0:0_5aa/1
AGCAGCGGAGGTCTCGGGTGATGGCTCTGAACTAGCCCACTGACTAGTCTTTTGCCTTCCTCAGTGGGACTGGGCCCAGCCTCTGTGGATGAGGCTCCTCAGCCCTGCTTGCCCCCCGAGGCAGCCCAGGAGGGAGACCTGCACTTACTG
+
10372240653255432022242321622122266/2232221216413321343242213/343143522312223344/23201455523012122444323420/02242225312124/423133422223425422441265433
@chr1_156809103_1_0_1_0_0_4:0:0_0:0:0_5ab/1
TGTGTGGCATATGTCTGGCATGGCAGCTATGCCCCAAGCCCCTGGGGGCAGGAAGCTAAAGAGTTCTGAGCCTTGGGCAGCCCCTCCAGCTGCCACCCCCTTCGTCAAGGTTTGAAGTCAATCTTTTGCAACCCTTCCCTTTCAAATGCC
+
23213222342231142120.113012/311365041122202431262.312255252462240223240/2042252022302222610224522114424112527035/282263433272022/405321154332635222422
@chr1_18326667_1_1_0_0_0_2:0:0_0:0:0_5ac/1
TGCCAGGGCCTGGGGCGGTGGGTGGAGGGATCGCGGGGAGGGAGTGATAGCTAAATGGCATTCTTTTTGCAGTGATAAAATGTTCTAAAATTGATTGTGGTAATGTTTTCACAACTTTGTGGATATACTAAAAACCATTGAGTTGTAAAT
+
5331234/472102430/22315322335113212423633553/420/42002421424021537232222332215442-253421.3542222262032123/20524422014211222000420422513212424425312502
@chr1_79190602_1_1_0_0_0_3:0:0_0:0:0_5ad/1
TGCTTTTTGGACCTTTAGACTTCCGGACCTATACTAGCACTCCTTCCACACCCACACTCTGGTTCTCAGGTCTTTGGGCTTTGACCTTGTCTCAATCTTTTGGTTCTGTAACAACAAAATACCTGAGTGAGTAAATTATGATTGAAACTT
+
042.334121242222243222.2323/521634242522152332062302335067042345162025202312325252301223/202232222/42/24511320426322215211313.142252255212113643242071
@chr1_53251814_1_1_0_0_0_6:0:0_0:0:0_5ae/1
TATAACCATTACAGTGACTGCCTATTTCCCCCACCCCATTTCCTAACCTTATTTATTTTATATGCATCCTTTCTAACTTTTCCCTCATCAACTTTGCCAGTGAATTTTGAATACTATTAAATATGTTCAAAGAACCAATTCTTGGAATTA
+
.51222300434124523232221400313211232122345331222252412431522421024123631/12302252622553250//2322.132522422213222212333212-7241122312220252222242312017
@chr1_196580884_1_0_1_0_0_5:0:0_0:0:0_5af/1
ATTTGTGGAACTATGAATTTGAGAGAGATGATTTTAGGGTATCTGGCAGAAGAAATTTCTAAGTAGCAAAGCGTTTGATAGGTGACTTGGGTGCTGTTAAAGGCATCCAATTTTGAAAACGAAACAGAGTATAAAAGTTCAGAAAATTTG
+
2234253122303.22422112022320223113332242323231655221222515042402332022201023304112204424214/41224142032242/214211222-2530062/412/424130/2302352/212213
@chr1_215835937_1_1_0_0_0_4:1:0_0:0:0_5b0/1
CAAGGTTTTAAATGATGCATTGATATTGTCTGACTCAGGCAGTGTATTTATTCTAAAACTTTAGGGCCTGAGTGTACAGGTTAGACTGAAGGCCACTGGGACATTTCCATGTATAGAAAACTAAATTTCCCCACTAGGCCCAGGGCCTGA
+
01452225351135222/46122220/345233242202/2521401303/642344223522232425313321332423233423452222614325230232322127435322331123135234472421231522404532221
@chr1_45536511_1_0_1_0_0_2:0:0_0:0:0_5b1/1
TCAACAAACACTTATAGAACATTGATTATTTTACAGGTAGCGTGCTTGGTGAGGGACACTCAGAAATTAGCAAAACATGGTTCCTGACCTGACTTCTCAAGTTATCTTACTTTTCTCTTGGTATTCAATCTTTCGTTTTTAATTTTAATT
+
232//22212230435223441036251431312021155522224350342/63202130201022622523224233.3024346264237/223624321/02445122/21/212214442222/23253221-022212533511
@chr1_99861636_1_0_1_0_0_6:0:0_0:0:0_5b2/1
AGGAGTGGGTTCTAGAAAGAAGAGAAACATAAAATTCACAAACGGGTAGTAATATGCTTAAGTGGAAAAGATGGAAACCTGAATTAAATAGAGCAAAGGGTCCACATGACAGCAATAAGTTTGGATAGATAGATTTGGGCCAGAGCATTT
+
2220522522221222656722722221424241412221325321734423264723231/2244212221522043511340555/2232405224212322234654224203345326422422320/452125123225322344
@chr1_115627074_1_0_1_0_0_2:0:0_0:0:0_5b3/1
GTCCGAGGTCTACCGGAACCCTGGCACCATAGCTGTGGCTTCTTCAGACTGTCCCCTCTTGTAGGCTATCTGTTCCTCCTAGCAATTCTAGGTCCACACTAGGGGACACTGGCCCATGGGACTCTCTTTCCACCTTGACAAAAATCAGAA
+
610042123502020342221243223244242524544322243160-341312223/302102052321246236335312220522522624223132424222331042231253402/242023//2442342002224323340
@chr1_59639411_1_1_0_0_0_5:0:0_0:0:0_5b4/1
CGGCAGAATTAAAATCAGTTTCTCCATTAGCACAGTCCTGGCCCCTTCTTACTTAACAACCTAATACTATATGTGAAAATCAACAAAAGCATCCCTTAAGGACTGTCCTAAACTCTCCCTGAATCAGCAGCTGGAGGATAACTCATCCTC
+
253324211/45622225452420142425321132224422210222322400115112123362404332223122031227242400213354325325322342211423034202232442342242141102132043222425
@chr1_214310617_1_0_1_0_0_6:0:0_0:0:0_5b5/1
TTTTCTAGAGCATTCTGAAGTCATTTCCCGGTCCTAGAGAAAGGAGAGCTTGACGGGATTATTGATATCCATCGTGGGGGTAGGAGAGTGAGGCATAACAAAGAGAGAAAGATCCTGCCCGGCTTATGTGTTGAGTGCCCAGGGAGTGTT
+
422132222323122242414352532514032322452022622224222012144523434146320063235122035122523224/312623624520404444222232223234521322317210.5142711513222231
@chr1_214641505_1_1_0_0_0_5:0:0_0:0:0_5b6/1
TGTGCTAGGATTACGGGCGTGAGCCACCGCACCCAGCCGTATGTGGTGGTTTTGTAAAAAAACCATTGGAAAGCAAGTTAGAGGCATCATGACTTCTTTACCCCTGCTATATCCACTGGCATCTCTTAACACAAATCCATCTATTCTCCT
+
58/1255225023324322255233211246542045215213221302325722225624231376323230/220222151314025322033213322444/31212454031222.021422127472341222222332513422
@chr1_235700907_1_1_0_0_0_2:0:0_0:0:0_5b7/1
AGGATATTCCTCAGCAGCCATTGCCATGGTATAGCCAAAAACAACGATCATGCCACCCAAGTGAACCAAAAAGACTGTCAACCCCACAAAAGCCACACCAAAACTCAACACAATACCACAACCTACAGCACCACTAATAATTAGCTCTAG
+
2122211232404.3.0213140142023214045234.17/24435302233423602403022111042226315262021214441122520323/2224434202215035244144243232613/22266520334233226,4
@chr1_77297221_1_1_0_0_0_3:0:0_0:0:0_5b8/1
TCACCTGGATCTCCTTCAGCAGCCAATGTTAACATAATGTTGTTGGGAGAGTATAGCACTAGCTCCAGGTGGGGTTGGGCCCATGTGGGTACAGCTACCTGTGATAACCCCAATCTCTGCCTTCACATGTATCCTATATTTCTGTCCATT
+
232112053324025205627//54432352023140222222223245206212362050421623/172/432233345/22/213423044122232212/3220120242281404402033211464227642230413235642
@chr1_232572195_1_0_1_0_0_1:0:0_0:0:0_5b9/1
CAGGATGGTCACCCCGGTCAGTTCCTGATAGTTTATTCTGCTCTTCTGTTACCTGGGCTACTCCCAGTCACAACCCAAGCCCTCCAGCAGTAGGCCTCGGCTTGAGGGGACTGCAAGGCTGCCTGAACTGGGACAGGAGAGGAAAGCAGG
+
201520211222422312121122321512222223/2423420532213322005233202/221315333022224242523571424..5462/50222622026522221042622.214124/116123234.22232222/234
@chr1_115252686_1_1_0_0_0_2:0:0_0:0:0_5ba/1
TATATTTTTTGGGGGGGGTGGGGGGGGATGGAGTCTCACTCTGTCGCCCAGGCTAGAGTGTAGTGGCGTGATCTTGGCTCACTGCAATCTTCGCCTCCCAGGTTCAAGCGATTCTCCTGCCTCAGCTTCCCGAGTAGCTGCGACTATAGG
+
22021211.3025232321351143344.3316224121224222434525323342132/22213.42322345203213224720133031523322332223242223261022122342424412212312/53101311403.25
@chr1_71572305_1_1_0_0_0_6:0:0_0:0:0_5bb/1
CCAACCACTCCTGGAAATGACACAATGCTGAACGTTTGTTTCACCGTGTTCAAGACTCAAATTTGAGAGAAGGACTGACTACAGGACTACCCGGGGTCAGGTTGGTACCTTTGTTTAGGGTGAGGTAAGGGCCGTCATTAATAGTGTCAC
+
0342222322312222622323142232221332/0222233222222210032224253/26211322241237/23/02532671225210243420402202432032222133342222416132124224234322122212212
@chr1_74284709_1_1_0_0_0_5:0:0_0:0:0_5bc/1
TGCTTAGTACATAGCAGCATTCCTCATCTGTGAGGCTTACATTTTGAGTTTGAGATACCCGCAATACCCCTTCACCAGTGCAACTTTTATTGGAGCTATATTTTGCTTTTCTCAAGAGATCAGATTTCCATGTTCATTTCTTGACATGAC
+
-222222512221312.6212202225-343221423521-6243523062642351023246374225561224213232331023157123021/2131126322322/36023024233022602517/226412223234333222
@chr1_199068642_1_0_1_0_0_4:0:0_0:0:0_5bd/1
CTTGCAGATGGCCTATCGTGCGACCTTGTGATCATGTGAATTAACATTTAATAACCCTCTCTCTCTCTCTCTATATATATAATATATACTCATATATATATTTCATTAGTTCTGTCCTTCTAGAGAATATATATATATGTGTGTAAATAT
+
5303022511213222422/3212241213250222.412/251542262502134141.2133320414204320231202231.1121422420160252052320510223413522422332/54232223412122222300122
@chr1_93563071_1_0_1_0_0_3:0:0_0:0:0_5be/1
AAAGTATGAAAACCAGGTTACTTAAAACCCTAGTATCCAGGGATGTTTTAAAATTCCAATTTCTTCGTGGCCTGATTTCAGGTTTTTCCTTTCTTTTTTTTTGAGGTGGAGTCTCACTCTGTCGCCCAGACAGGAGTGTAGCGGTGCGAT
+
1042332326524621232044310/3434222/3222322241242221542003232324521425223242225223222501332324022/3032532243221/423123222223243333521/325244511234242342
@chr1_39062349_1_0_1_0_0_2:0:0_0:0:0_5bf/1
CCACAGCGGTCTCCCAAGTCTCAAAGGGAGCAGTGACCCTGAAAACCACAAAATGTTGCGCAGAGGGAATTGGATTCTGCGTCCCAAGAGACTCCTTCCAACCTGGAACTGAATGACATTGGGCAGATGCTGCTGTAGCCCAATGTGTGT
+
232446243-3-120251217524222142121224252230224/221/4433620013422632423202343232132203231210462321263042252221223241332546343522164342222422125313254220
@chr1_119626439_1_1_0_0_0_2:0:0_0:0:0_5c0/1
ATTGTAGTGCTTCTTGATCGATTACCTGTACTTACTGTCCTGTTCAAGATAATAATATGCTGTGTTAGTTAGTATGTTATGGCAAGAATATGGCACTTGCTCATTTGGTTTAGCAAGTAGTGTTATTAGGAATTAAAATATTTTGCACTA
+
312314336303211233153021222222526212353524432834323.3.842133224242431/5323232232322222422204012064211/5254235313322335304454222214152/2012223302222422
@chr1_216402358_1_1_0_0_0_0:0:0_0:0:0_5c1/1
CTCACACTCTGTCGCCTAGGCTGGAGTGCAGTGGCGTGATCTCGGCTCACTTCAACCTCTGCCTCCCAGGTTCAAAAGATTCTCCTGCCTCAGCCTCCTGAGTAGCTGGGATTACAGGTGCATGCCACCATGCCTGGCTAATTTTTTTGT
+
221.6140344421243312232112122154212/054412222253054641222432031455202334-31015320332221111/5234220-252042222214224542224222051242244632322270022422212
@chr1_147710511_1_1_0_0_0_4:1:0_0:0:0_5c2/1
AAGTGAGAGGAGCAGGGCTAAAGCCTCTCAATGGTGTTTGTCCATCTGGCTTTGGTCTTCCTAAGTGTTGATATCATGTGGAGGCTTAAGGAGTGTGGCTTCTCTAACCAAAATTGTGGGTTAACAATTGTCAAGAGCAGTCAGTTGTTC
+
01422031046232232342002056/415224253142726623224222742642352101103221524225121422213223224321235561.8221145302252141233102622352223.13,0533262242337/1
@chr1_189706518_1_1_0_0_0_3:0:0_0:0:0_5c3/1
AAATATTCTGAAGTTACATCTGGGTTCAGCCGGGGAAGAGTGCGTTGGAGGATTAGTGATGTTGTTTGAGAAAGAGGAGATTAGGCAGTAACATGCACAGCATATTATAGAATGGAACATAGAGATATTATTCTAAAAGCACTTTTCAAA
+
22242232435442226320220355232213/21/2204631244622224622222421/32422324243/34335026324341/5213320/41141122232152441123022244321.32306235335215132542405
@chr1_4763785_1_0_1_0_0_0:0:0_0:0:0_5c4/1
CACAGAACCCCAGTCACAGAGGGCTTGCCACCAGCTCCGGGGGACCCTGAGCCCACGCCCTTTGATCTCTTGTCTTTGCAAAGAGCAGAATATGCTGCCACATTCCAGGAGAAGATACATCTGAATGTCCCTGAGAACAAATCTCCAAGA
+
1104344230/32136/22232221322223334242532242341421/21643124230421211124433233622223.244425325311124555243253372332623212.302222422352025361114-/3.42215
@chr1_64408125_1_0_1_0_0_1:0:0_0:0:0_5c5/1
GATGACTTATTTTACTTAAGTGCCTCCACTTAGATTTTCTTAAGGGCAAGAGCCACGCCATTTTCATCTTTGTGTCCTTATTGCTCTGTATGATGCATGGCCTTAGGAGTAGGGCCATTGCTAGCCCGCCTCTCACTTTGGTGAAATTTA
+
300552513031203121032520223-133140210002352622/23322224/3324122043224352013444+35/33220230521346633220535/6232222.1222221021222224413/35333243/2322321
@chr1_72553269_1_0_1_0_0_1:0:0_0:0:0_5c6/1
ATATTTGTGTTCTTTTATATTTTATTTATGTATTTTTTTATGTATTTATTTACTGAGACAAGATCCCCCTGTGTTGCCCAGGCTAGAGCGCTGTGATACCACAACTCAGTGATCCTCCCACCTCAGCCTCCTAAGTAGCTGGGACAACAG
+
11221323/532510221.1151252423653354.733421022173.233627223421.4112103302215020420420/221432253/3132452252224327122502541324342261235230005255122120421
@chr1_160794797_1_1_0_0_0_2:0:0_0:0:0_5c7/1
GGCTCACTGCAGCCTTGAACTCCCCGGCTCAAGCGGTCCTCCCACTTAAGTGTGCTAAGTAGCTGGGACTACAGGTGTGTACCACCACAGGCCTGGGTAATTTTTTTTGAACTTTTTTTAAAGACAGGGTTTCACCATGTTGCCCAGGCT
+
0262245224211256222352254141131224/354422241232332113/53222402122103222320211521,23130224312306432124232042.232531323145361430/234522342255021343/2382
@chr1_168121968_1_0_1_0_0_4:0:0_0:0:0_5c8/1
AACACGGTGAAACCCCGTCTCTACTAAAAATACAAAAAATTAGCCGGGTCTGGTGCCGGGCGTCTGTAGTCCCAGCTACTCCGGAGTCTGAGGCAGGAGAATGGCGTAAACCCGGGAGCGGAGCCTGCAGTGAGCCGAGATTGCGCCCCT
+
211153/3620027235222323212133422134034225236316422/031153242613/0/0224322332525302051/132230442241250.2442102224221222123221224222311-4134232141032233
@chr1_248143782_1_0_1_0_0_1:0:0_0:0:0_5c9/1
AATGTAGGATTTCATAAACTATTAGAGACACAAATGCATTAGTAAAACCTGAATAAACATAATTGTTTCTTTTCCCAGTGAGTTTACCTTTGACGTGACTTGAAACATCTAAATACATTATCATAACTCATTTCTAAACTTTGGACTAAG
+
02221331522203/232234202134323035054/44341320422362322322254-75276512155221210402435223335323512223254202245223422111242012212522232352/3032/162222462
@chr1_39922686_1_1_0_0_0_2:0:0_0:0:0_5ca/1
GTCTGGACTTTAGGAGATGATAGTGCTGAAGATGAAGAAGATGCAGAAGCTTTATAGGTAATAGCTAAAGCTGTTAGACCAGATAAATCTTAGCAGAGTGAGGAGAGCATCAAGAAGGAGACGTCAGGGAACAACACTGATGAATAGGCA
+
023242020223813-573133153253441532213123121222235002714420453242124524220234232212223522231422223412005/32233/221/422310063122552222242041142225222222
@rand_0_0_0_0_1_1_0:0:0_0:0:0_767/1
TTTCTGGAACCGTCACAAGTGGACGTTTACTGAGGTTCTCGAGATCCTGGTAAGCAGATTTCCGTGCCGCCCTTCCTCACGCGTCCGCGACTGTGGGTGGTGATCCTTGCTAGCACTCTTTGCCGTTCACTATTCCTCAGAGCGACCACT
+
463221333312213304.5527/12412247552120333223033234121255402202342343233453233320264054216212.421412225-11102320155251212/0323/30112202230201526/704423
@chr1_213247046_1_0_1_0_0_1:0:0_0:0:0_5cc/1
CTCGCTCTGTCACCCAGACTGGAGTGCAGTGGCATGATCTTGGCTCACTGCAACCTCGGCCTCCCGGGCTCAAGTGATTCTCCTGCCTCAGCCTCCTGAATAGCTGGGACTACAGGTGCCCCCCACCACACCTGGCTGATTTTTGTATTT
+
0523023222255744252347222411125112201011/12313570313106161322312233363215212326422222131.2206042223523-072235523225032.2333333043215522122122222234212
@chr1_12032683_1_1_0_0_0_6:0:0_0:0:0_5cd/1
TTGCATGTCAGCTTACAGGGGCCAGGTCTACATGGGGCTCTACGCTCGAGTGCCTGCAACTACCTGGCACAGAAAAGGTTCTCCACAAAAATGTAGGGACAGAGGGGAGAGAGGGGGGGAAGGAAGAGAACAGAGGGGAAGGAAGAAAGG
+
51222033022033342244120142342342244262212124631452125052104114122.04252122323033323250103445222222241521332104221/124322227122243631025142311221214213
@chr1_85566133_1_1_0_0_0_2:0:0_0:0:0_5ce/1
AATGGTATTTCTAGTTCTAGATCCTTGAGGAATCGCCACACTGTCCTCCACAATGGTTGAACTAGTTTACAGTCCCACCAACAGTGTAAAAGTGTTCCTATTTCTCGACATCCTCTCCAGCATCTGTTGTTTCCTGACTTTTTAATGATC
+
4212322024522311642423345222235320341225224305021011320322212222702/444335542323726122232225221625223523102322253246.062421/155210124460.7012223237103
@rand_0_0_0_0_1_1_0:0:0_0:0:0_768/1
GTGTAGATAAGGGCAGGCCATGCCTTCGAGCGGTGAGGCTAGAACCACGTTTCCCGAGTAGTATTGATCAATTAAGGCGTTGCTAGCGCAGAACTGTCGAGTCTTATATCGGGAGCCCTCTCTACATGAAGATACGCTTCCTGCGGCGGG
+
20345350231.421423023322221323/4446524342021/24152231352313313204211202241224242315425134342323235503245.32222322421455227832222422/024215262212342524
@chr1_2625358_1_0_1_0_0_7:0:0_0:0:0_5d0/1
CTGTGACAGCCTCGAAGAGCACCCTGCACCCCCAGGGGTGCATCTGACAGCCTGGAACAGCACGCACACACTCAGGAGAGAATCTGACCGCCTGGACCAGCACCCACACCCCCAGGCGAGCATCTCACAGCACGTAACAGCACCCACATA
+
22233/2241322021251120042623224432123413341026232252532212142023252.0371/3223225252221331416.32142225211232/345703132012362325411442223212640225223028
@chr1_24944961_1_0_1_0_0_0:1:0_0:0:0_5d1/1
GGGAGGCTGAAGCAGGAGGAACACCTGAGGTCAGGAGTTCAAGACCAGCCTGACCAACACGGTGAAATCCCGTCTTTACTAAAAAATACAAAATTAGCCAAACATGGTGGAGAAGCCTGTAATCCCAGCTACTTGGGAGGCTGAAGCAGG
+
13225445244122230353314222323/6222854331221.01333334322420432542452223443422322222322454232152234222243462313222223231202037224423430153452423.1550321
@chr1_157386279_1_1_0_0_0_5:1:0_0:0:0_5d2/1
CAGAGGCCACTCCCTGGGAGCAAAATTCAGAGAAATAGAGCTGAGGTTCTAGTGAGGGAGGGAGGTGTCTGCGCACGTCAGGAGAAATGCAACTTGCACCTTTTACTTTCTATCTTCTTCTTCTTCTTCTTCAAAAGGTAGAGCACATCT
+
214333232123221220233/2413512214221222232232123/32544330211222256271.5423248444222122331214170742222206430.3322540032424733.41243202232322222211364352
@chr1_96530004_1_0_1_0_0_6:0:0_0:0:0_5d3/1
TTAAAAAGTCAGGAAACAACAGGTGCTGGAGGGGATGTGGAGAAATAGGAACACTTTTACACTGTGGGTGGGACTGTACACTATTTCAACCATTGTGGAAGTCGGTGTGGTGATTCCTCAGGGCTCTAGAACGAGAAATACCATTTGACC
+
4427461202212031233121251241/2426225/34021324364143431302212412.1442223232202/442323004.2223322123012326/.011025321.4243034352242373021403424572230621
@chr1_13202942_1_0_1_0_0_1:0:0_0:0:0_5d4/1
ACAAGAGCCCAGGGAGAAGCTGGGAGAGAGGGAGACCCGCTGTGACCTCAGGGCATGGCAGGAGCCCTGACCTTTTTCTCCATGATGCCTTCCCCACTCCCAAGTGCCTCTGGCCTGAAGCTTCCAGGGACCCCTGCATTCCATCCATGC
+
20534120445/222223245152244/820721223253222333452243/35035523023221214144142220544666/326025/052232323222215662134232223462253233214542222212232422221
@chr1_218751385_1_0_1_0_0_3:0:0_0:0:0_5d5/1
TTTTCCTTTTCTGACAATTAATGGTAAGCTCCACAAGGTAGGGAGTTTTGTTTATTTTGTTCACTAAATTTATCCCATGCCTCAATTAGTGCTTGGAATTTAAGTGCTAAGTAATTGCTGAATTGTTAATAAGGTCATAGTAATCAGTCG
+
132243233322333212343220116222434201913/3312262240240301/2235102332112342521.10221252252221220222343312422/42/2342432042721324211433023244304223232122
@chr1_93046302_1_1_0_0_0_2:0:0_0:0:0_5d6/1
TAAAATTAACAGATTGAAAGATAAGATAGCCCTTTCAACAAGTGGCTGGTAGTCCACCCACAGAGTGCTGTGTCCAGGCCTTGTATAGACATATCTTGCAGCTGCGCCTGGTTCTGCCCCCAGACATCAAAGCCCTGGGCAACCAGTGCA
+
65217313434303222242344/3/21/4223025336243453242334022151212032422332223424222212422222463225111231232623321315042322203162333/71152322212335012220335
@chr1_46147708_1_0_1_0_0_4:0:0_0:0:0_5d7/1
TAATTGACTCTATTACAGAATCTGAGTTTATGAAGCCCACGATAAATGGTTCCTATTGCCCTTCCTGCCATACATGGTATGACGAATTAAAAAGTAGAAAAATTTACTAACAGCACAAAAACTGCAAAAGCTCTACTTTCAAATTAACTA
+
1/2311632225/222022351222326112-232225152262234123222448312223113412317222.422012224224725423/3/223402246313122422122125432-22324435413323113222222226
@chr1_152881870_1_1_0_0_0_2:0:0_0:0:0_5d8/1
GGAGATCTGTCTGCAGGGCTGTTCTGCAAGGGTGGGTCAGGTGCCAGCTCACTGTCTGCTCTTGTCTAGTCCTTGTGTCCACCTTCATCGCTTCACTGACCAAGGAGCAGAGATGCGTTCTGGGATAATGTCACAGTGAGGAGTAAGGCC
+
277622/132332322232425264342223120323224236242.2.42143232252223601321422-32224152543201124401444103332224221221423112115346232530221222720220222453113
@chr1_111380069_1_0_1_0_0_3:0:0_0:0:0_5d9/1
TTTGCAACTTTTGTATGGAAATTTATTTAGCTTTTACTTTAGATTTTGGGATACATGTGTGGATTTATTCTATAGGTAAACTTGTGTCATGGGGGTTTGCTGTGAGCTTATTTCTTAACCAGGTACTAAGCCTAGTACCTAATTGTTATT
+
53221421342301274323222156112134123252234232/00225/223220252242306132/33631412/2323/25542025/22/22211314/24.305331107332235522125302211213502333322226
@chr1_222206955_1_0_1_0_0_3:0:0_0:0:0_5da/1
CCAACAAAAGGATGCCCCAAACAGATGTTCTCCATCTCCCCGGGTTATAGTAGAAGGATCTGTATTATACAAAAGGATATGCAAAGGGCTATGAATTAGACATAGTGAAGAATGTCCAGCCATAAAAGTTGAACACTTCCTAGAGAACCT
+
24211324563232411428163211632123/0151213313323564133107232252-0.24212223222222333224424232252223042523551163221124222331223221343543353224243323321/24
@chr1_31038446_1_1_0_0_0_2:1:0_0:0:0_5db/1
GAACTGAAGGAAAGAACAAGTTACAGGAGCTGACAACAAAGTTGAAAGAGGAAATTATCACCCCAGCCAAGCAAAAGTTTGCACCTTTATAACAGGGTAAAGAACAGAAAGCAATGAAATATTATCTGCAAATCATGTGCAGTGATATAC
+
313644/35/321242322472222322432456/4322124232334222222562235203114221422201112322224431423042234120324021205102131223225202321312432213212235422312342
@chr1_181672896_1_0_1_0_0_3:0:0_0:0:0_5dc/1
GCAAGTCATCTGACCTCTCTCTATGCCTTAGGTTCCCTGCTTATGGAAAGCCGGTCTTGGACAGGTGATCTGTCAGGTTACCCACGCCTGATATCCTGGTCTGTGAGACTCCTGGTCTGTCTTCCATTGCCGTGGACATAAGGTGGTGGA
+
202227143454/34537261442401562222./243754233242/22321323022353023452/2204532125223423024322021522353232131242-33204.24/4412443223212223272302633224121
@chr1_231138970_1_0_1_0_0_1:0:0_0:0:0_5dd/1
CCACCAGAGCAGGTGCTGGTATCCATGGTTTGGAGACCTGAAGATGAATCACATCATGAGACTCTTGCAGACATTCTCCAGCATCAGCCTAGAGCCTGGTGGACCCGCTGAGTGGATAGGCCCAGAAGAAGAATAACAATCACTGCAGTC
+
32315252223034021/332221545241423425//23112221222722357413244234202224432222003332561451/2441321525402424443244423211856024501224215221132252.63322321
@chr1_57784235_1_1_0_0_0_6:0:0_0:0:0_5de/1
AAAAGTTGAAAATTTAATACTGCATTTATTATATTGAGTCAACGTGCCATATGCATATTTTCTCGAATAGAGGGTGGCAGAATCCAATGAGACCAGTGAAGATATTTTTTATCTCCTTTGGGAGGCAAAGGGGAAGCAGGCACCTTCTTT
+
044235/32242344344342322323222442253-32212453210022162122252243253064332346331443512/1302172542331222222451252022240322223/2.4.22421423202233022/22243
@chr1_241530522_1_1_0_0_0_6:0:0_0:0:0_5df/1
TTCAGCTTCATCAAGACATTCTTTCAGTGAATACCTACTTTGCTGCTGCTGTGTGCCTGGCACTGATCTAAGCACTCAGTGTACAAGAAAGGTGCAATAAGTAGTGGAAACAGGACAGTATCTCTATGCTCCTGGATCTTACATCACCGA
+
224/21224/2131543434011620202243253222123244233053042432422532423243243/1442324302/520611121134235345520234473334212311112230212261042043-351124144102
@chr1_35198328_1_0_1_0_0_2:0:0_0:0:0_5e0/1
AGGAAGGAGCAGGGCGCATGAGGAAGTAGCGTGTATTGGTCCGTTCTCACACTGCTGATAAAGACATATCCAAGACTGGGCAATTTACAAAAGAAAGAGGTTTATTTGACTTACGGTTCCATGTGGCTGGGGAGGCCTCACAATCATGGC
+
022613422/212213421342332232362223322142440212.33552/212112343.032412242224.222220/230352303/20213332621223512372631322306/20232321225222312212/222433
@chr1_85256589_1_0_1_0_0_3:0:0_0:0:0_5e1/1
TACAGGCGTGAACCACCGCACCCAGCTGACAATTTTATAACTTTAATATACTGCAAAAAGCTTTTGAGAAAAAGCCACCTAATTTGTGGTAGAAACACTGAAAATTATAATTAAGAAGGTAACTCGTTTAACAGGATAAAGGTCAAAAAC
+
324411352226524654222222442522314041314124222534141424521222326234232-2231313242225225352332003-4231112231/3/32222031423535522221343434317323126124202
@chr1_113079454_1_0_1_0_0_2:0:0_0:0:0_5e2/1
ACCGCAGCACAGCTACAATATGCGTTCAGTAAAACAAACTTCAACAAAGTTTTGCTGTACTAAAACAGACAATTTATTTGGGAATCTCTGATTCCTACCTTTACCTGTAACACCCTTTTCAGCCAAAATAGCAAAGACTACCCTGTTTAG
+
4223213650422555+002234326122121241220424/2427220623343/4421222242022/303.450222032401324322214234415044051/327212022613107032232433223520134212243243
@chr1_89673341_1_0_1_0_0_4:0:0_0:0:0_5e3/1
AAGCAGGAAAAGTGCCATGATAGATGTATGCAAAATATGGTGTCAAAGTAAAAAGAATGGTGAACTAATATAGATTGAAGGAAGAATGAGTCAACAGAAGTTTCTAAAGTGGCACAGAAACAGAAGATAGAGATAAGAATAGGCAGAAGC
+
2/44204182222532/2231332654432202344251254651/234222221.22232414143442241132302222442441552420353243224111313000/3321231222112337034231224224412251243
@chr1_83365992_1_1_0_0_0_4:0:0_0:0:0_5e4/1
TAATCAATCCTCTGACAACCCAATTAGATCTTTGTTCAATTTTGTTGAATGCGATGAATGATTCAATAAATGCTTGCTATTCAGTCATTAGAGTCTTCTACTTTCTCTGCTTCAGGAAAAAGTATATTAATATTTATCCAAAAGTCATTC
+
2232123101242332241022245302/233222244214024231322162/224232223/212215242323430213521/2225302204132213/21222233..6214124260302233222214021422.53245625
@chr1_220747228_1_0_1_0_0_3:0:0_0:0:0_5e5/1
TGTAGAATTGCCATTTGTCTCTTTATTATAGTTTTCATTTTTCTGCTAACATTTCCCATATTCTTGTTCTTTCTGGCCATATTTTCCTTTATTTTAAAAAATTTATTTATAATATCTGCTTTAAAGTTCTTGCCTGCTGATTCCAACTTC
+
0322322231223125620466122235113421222421320/24213424323043346413032122233-1305022754322512221523322223221723/412251412211125221333.2150350311232321223
@chr1_21813215_1_0_1_0_0_3:0:0_0:0:0_5e6/1
GCATACAGTGAAATTCATAGATCTTAGGTGTAGATTTCAATGACTTGCACTAAATATATACTCTTCTACCATAATGTCTATATGTTGATACAGGACATTTCCATTGCCCCAAAAGTTTCTCCTTCCAGTCCCTCCCCTTTCCCCTCAACA
+
21131333322261620053103223121630364020341210032222242232314316312322142220/2353456/205365544004312420423242125/30311231325/302622055232422343333223210
@chr1_90642425_1_1_0_0_0_1:0:0_0:0:0_5e7/1
TCCTGGGTCTAAATAACAAGTCAACATGACTTTGATTAGTTTCCAATGTGTATAGTTTAGGAAGGAATCTAAAGAATTTCTCAAAAGCTCTTCTTTCTTAAAAATCGTTGGGGTAAATTACAGGGGACTTTTAATCTAGAACAGGAGACT
+
13424732311/220-215322422223224413232/2/2541124565420213-22340304122321314612242135132542202.10123225134322/044602242120562462233323220250132442042063
@chr1_121331746_1_1_0_0_0_3:0:0_0:0:0_5e8/1
TAACAGTTTTTGGAAAAGGCTTGTTGATGTCTCCAAACATAATTGTGAATTTGTCTATTTATTATTTCAGTTCTAGCAGTTTTTGCTGATGGTCTACCACATATTTTGCAACTCTATTGTTTAGTCTATATTTTCTTGGTGGGTCCTTTT
+
22201322222220232/23224222522212232221/13121432252423202210325223326423.01/02222/462241123213222124.22412411422232221251122103212242/21230532320234231
@chr1_240161845_1_0_1_0_0_2:0:0_0:0:0_5e9/1
ATATATATAATTATTTTAATTTGATTGGTGGTTGCCCTACGGATTCAGTATTTATCCTTGACTTAATACTGTCGCTTAAACAAAAGTCCCACTTCTAGTGTAGCTGCGAGAAGCGATCCGGAATCTTCACTCATTGACTCCGTTTGTCAT
+
534412366211533222012412/422022212424233220/233162033037202215262222220321253501312532332321502534333222/22432414521222242420/442351111323422/45102411
@chr1_115327770_1_1_0_0_0_4:0:0_0:0:0_5ea/1
ACCTATCGTCAGTGTGAACAGGCAACCTACAGAATGGGAGAAAATTTCTGCAATCGATCCGTCTGACAAAGGGCTAAACTCCAGAATCTAAAAGGAACTTAAACAAATTTACAAGATAAAAAAAACCCAATCAAAAAGTGGCAAAGGATA
+
4446322425//22212703123221202334.02454124353323/65423106223500223413222354322323022224133/11027261343212414233021320437221325312131/2354.2232322222229
@chr1_121183739_1_1_0_0_0_2:1:0_0:0:0_5eb/1
CCTGAAACAGGACAATTTGTAAACAACAGAAATTTGCTTCTCACAGTTCTTAGGTTGGGAAGTTCAAGATCACGGGGCCAGTAGGATCAGTGTCTGGTAAGGGCCGCTCTCTACTCCCCAGACGACACCTTCAACACTGTATCCTCTGGA
+
3144122324012242261322215221216421212/1425212462341525181132143-213412414552/2222210520210332232233124272264424222445222273300311522423524402237131223
@chr1_210531492_1_0_1_0_0_2:0:0_0:0:0_5ec/1
TTCTCAGCTGGTGCTCCATGTCAGACCCCTGAACATGCACAGAGCTTATGGCTTACTCTCGGCTCGAGAGTTTCCATTTCAGTCCAGGGTGCTTCTACTTCTCCCAGAAGCTCTAAAGTTTTCCATGCAAATTAAGCACCTGGTGGTCTG
+
5/222322254352221222223222423163336221222222221222422220641223051253503251224/5.112322231134232/516341442231225415222342020241032374422424211123417102
@chr1_176873142_1_1_0_0_0_2:0:0_0:0:0_5ed/1
CTATGGACACTGTCGTGGCTGGAACAGTGTCCTTCCAAATTCATGCCTGCCCGGAACCTCAGAATGTGACCTGGTTTTGCAAATGTAATTACATTAAGATGAGGTGACCCTAGACTACCTCCAACGACTAGTGTCTTTATAAGAGAAATG
+
243113452365245222222306142202332/325322143.4257/53452101401222223422765114513322542202203432522227253322262323556211221222222525233004235221310232344
@chr1_193666166_1_0_1_0_0_6:0:0_0:0:0_5ee/1
TCACAACGTGAATCAACTAAACAAGCTTACTTATCAAGAGTGATGGTTAATTTTATGGATGAACTTTACTGAACCACAGGGTTCCCAGGTATTTTTTCTAGCATTATTATTGGTGTTTCTGAGACTTTTTTGATGACATTAACATTTACA
+
21115/3/612652341246357553023/44502260452525112224163672412733233222122213/243206/41250221366.21422232131424023124533423325514435225023232222221202412
@chr1_43598416_1_1_0_0_0_2:0:0_0:0:0_5ef/1
TAAGAACTTGGAGTGTACTTCTTTTCCCTCTGAGAATGTTACATAACACATCACACATATGACACCTCGTAGGTGAGTTACAGACTTCAACTGCTGGGTTCCAAAGTACATATAACCTAAGAGTTTGACAGACACTTTGAGAATTTAGGC
+
33122230425343/26203423154253330043224244150..42223/532063614422403111402212243350243032/402242.2223503322022141/2332221252240225322313102422432233423
@chr1_14078757_1_0_1_0_0_2:0:0_0:0:0_5f0/1
TGCATTTTTGCCATGGGCCAAAGATGGATATACATCAGCATTTTAAACTGGACTTTAATTTGGATTCCCAGATTTGTAATTGAGCATCACTTTTTACATATCTGAGCAGCCTCTGTAAAATGGAAAATAAGTTCCTTAGATGGAGTAGAT
+
354220052212254215/24242202112142222222345314753/550250211112322223206/420212221112232240341343736232323221313222351223022/234428216253224422122323153
@chr1_42533627_1_0_1_0_0_3:0:0_0:0:0_5f1/1
TAAGAAAAAAATACATAAGAAAATGAACAAATCACATAAACAGACAACTCACAGAAGAAGAGTAAACTTAAACCATAAATGAAGGAAAAATTTTGAGCACACTGGGAATCACAAAGTTGCAAATAACATAACACTTCACACCATCAGTTT
+
509221210325242/335322/22202044415//323441212431415202231025546313322211221254403422211333142232131222/1032253422010235033534352222153652231142/11.212
@chr1_99238478_1_0_1_0_0_1:0:0_0:0:0_5f2/1
TTTCCAAGTAAACATTTGCCAAATCTTTTAAAAAGAACTCTTTTCTCAGAGGGAACAAATGTGTGAAGCTGCCCTGACCTCAGCTAAGAATCTGAGGCACCTTGCTCCTGGAATAATTCAGAAGCACCTGGAGATTTTGTGTTTGCTTTT
+
422242422332411/3422341073402302234204324371432124332134140223324542142515043212222323312455224/065263211604821313324422422361311132223450214122254440
@chr1_89689019_1_0_1_0_0_2:0:0_0:0:0_5f3/1
ATGGAAGTTAAGCAACCTGCTTCTGAATGACTTTTGGATAAAGAACGAAATTAAGGTAGAATTCAAAAAATGATTTGAAACTAATGAAAACAGAGACCCAGTATGCCAGATTCTTTGCAACACAGTTAAAGCAGTGTTAAGAGGAAAGTT
+
122322220240332242224221520243/2222244122201225311724133414234132/2-20422424/22/0202222422522232632020011222242322231305421222013502253323242322262412
@chr1_98742377_1_0_1_0_0_3:0:0_0:0:0_5f4/1
GGTGCAGTGTAATCCCCCTTTCCCCTTTATTTATTTTTTAAGATTTCCTATAATCCAGATACATATGTTCTTTTCTTAAGGTAACGATTGTTTTTCAGATCAAAAAAGAAAAAGTTTTCAATCTATTGATTACAGTAAAACTCACTAATC
+
4445325243132/222/20443222243233532212710225232/10/2821642341132232333233322.4212135442223624517030400102332533211123522663224255524-20422422340/23222
@chr1_144928282_1_1_0_0_0_4:0:0_0:0:0_5f5/1
GACAAAACCAGCGCTAGATGGGCCAATGGCAGACTGGTTTTGGTCTATTTCTCTGAACATATATGGAAAGAATAGAAATAATATAATTTTTTTTGGTAGTTCTCTTTTTTAGTTTGTAGAAACACGAAACCATGAAAGAAAAAAATGTTT
+
41215212040502715133231452035512125332224242223032/24251152236232112421222200222245048/31242762343312215412534532460.34220223222112/633023024221012222
@chr1_75879260_1_1_0_0_0_3:0:0_0:0:0_5f6/1
TTGTGGATAACACATCTATTGCGGGCTATTCTGTGGAGTTCAGGACATGCAGAGAGTGTCTATGGTAGAGACAAAGGAAGTTGTACAACCTGAAAATTTTATAATCCTGTTAGCAAATATTTATTGAGCACCTCACATTGTGAAGTACTA
+
31222/223444152453232320222563325222431341244232322223242222222232/2245243331024042332402242204230222234220333425225222124422233222102422/225242325442
@chr1_213365787_1_0_1_0_0_3:0:0_0:0:0_5f7/1
CAGTAGGACTGGTGTTCTTTAAATGTTTGGGATAATTTAGCAGTGAAGCCATTGGGACCTGGGCTTCTCTTGCTAGGAGACTTTTTATTATGCTTTCACACTCATTACTTGTTATTGATCTCTTCAGGTTTTGGATTTCTTTATGGTTCA
+
313323122125521225422213240223022232222302.421.56/322272222222222/3224303523412/52501.1422224424012223312221142210242247522222204644212322222110222232
@chr1_50747063_1_1_0_0_0_5:0:0_0:0:0_5f8/1
ATCCATTCTCCTAATCTCTTTGCTATCCAGTGTCTAGTGAAGAAACATTGGTTTAGGCCTACTATGTGTCATGCATTGGGCTATCCCTGGGAATACAAAGATTCAGCAGACACTCTCCTGGTCCTCCAGGAGAAAGTAAACATGTGAACA
+
3/1352-2223211240215322421221023,4512/12224323131/331342232243511322221.2140422/25,320162124321442303-3222222551524/22122222/10-212202231433152.221224
@chr1_5790294_1_1_0_0_0_2:0:0_0:0:0_5f9/1
TGAGCTTTCCGGACTCTGGGACTTGGAAGCAGTATCCCAGTTTCAGTCCTCACGGGCACCTTGCCTTGATCCCCTTTCTTCTCCTTGCTCCCTCTCTCCCTGCTCCCATATCTGCCTTCTCCTCCTGTCCCTTTCTTCAGTAACTTTTGA
+
2327422622424213.2461232532421543251.2132/203/4225425544432224227432233440435204232313022+42/20/22222223534642264260246/44642123-22542224413331421107.
@chr1_21181694_1_1_0_0_0_3:0:0_0:0:0_5fa/1
GGTAGCAAATTCATAAACCATCTTAACCAGGAGGACCTGGATGCATTCTCTAGACCAAACAGTTTTTTGTGGAAACTGGAGTCCAGGGGAGTGCTTCAGGGGCCACATGGATCCCAGTTTAATGAGAACAGCTCCAATTTCTGTTTCTAT
+
035436222322303371.423/33325245445201230232423232120232/3462220.36123332232521045/172/052523243532722.32422222327144/2067022521124220224413221/5444462
@chr1_106986576_1_1_0_0_0_3:0:0_0:0:0_5fb/1
TTACTATTATTACTGGTTTACTCTGATGCGTTTTCTTTTACACATTTTATTGGCCTTAGAATCCAGAAAATGACATTTTTTTGCCCTTTTGATTTAATGCATCAGAAATTCCTTCCTTTTTCATGTATGACTAATGGAATCTGAGACTTG
+
6230042320323332343152302201042422232612402212332513223534230021445121222222311224225256428-113211322432/535342112354225132333321224322222702344124354
@chr1_157118929_1_1_0_0_0_4:0:0_0:0:0_5fc/1
TCTTCTCCTTTTGTCTGAAGGAATCCAGATCCTTCCCCCGTAAGCCTTACTATCTCCCAGGACTGGTGTCTCTAACCTATATGGTCACCTTCCAATTAAGGGGCACTTACTATGTACCAGGGTCTGTGCTAAGTGCTTTATATGCGTTAT
+
2314123242432242362422442311/10252152/44321122143320352242262412232472360621.3220/11/45262413053433422212021223724203232144322222012121263204320454/21
@chr1_92285376_1_1_0_0_0_4:0:0_0:0:0_5fd/1
GAAAGACTGTGGCTTGCTTAAAGTGACACAGCTTCTAAGAAGCCAGTTGAAGATTTGAACCCTCATCTGATGATCAGTTTGTTTTTTCTTTCCCCATGTTCTGAAGCTGGTTCATTCTCTTAAGAATTGTAAGGAGAAAAATGATAGAAG
+
2124233132352261223010120.5344543014233203261243213312542222/4222242151234541322234132/3/3421354231225202224225323324232222122541503424441133313522353
@chr1_175082690_1_1_0_0_0_2:0:0_0:0:0_5fe/1
TAAATATTCATATTACAGGAGTTCCAGAAAGAAAAGAGATTTAAAAAGGTATAGAAAACCTACTTAATGAAATAATACCTGAAAATGTCCCAAGTCTGGGGAGAGATATGAATATTCAGATCTAGGAAGCTCAAGTCCCTAAATAGATTC
+
13442/212110222212222153143424224252320122.2/221425233432253622022451251121232322.252122321555024306202212232523205431252224233243533423522034312/3312
@chr1_31796852_1_1_0_0_0_3:0:0_0:0:0_5ff/1
TTCTAAGATGCACTTTCTTTTCCTCTCACTTTACTCTCTCTGAAATTGGAGTGCTTCTCATAATCAATGATGTTTTACAACTGTTATCAGTCAGGTAGCAGTGTGATGGAATTGTATGAAAACCGTTCATGGCATCTTTCTGGTAAGATG
+
04535245/1231/1331426424315322222344/3442212514351414412320453223622632322236/142412232433214324220022.20512235222422122234/22542402052432433/14323432
@chr1_104616387_1_1_0_0_0_4:0:0_0:0:0_600/1
ACCCACTCACCTGACACAGAGCCGGCCCCCTCACATGGCTTCCTCCCTGAGGAGCATCTCCCCTACTGGGGCTTCCAACGACCTTCGCTGTGCGCGTGCTGAAAGGACAGAGTTCAGAATCAGCCTCAGCTTGGACTTCTGTTACTATGG
+
42023421.3243211/2122223324122214132210224310/2242252102343-202112041312022522332222135233231521222024223250022132.2123505322122033.32/2243/3125332221
@rand_0_0_0_0_1_1_0:0:0_0:0:0_769/1
CTACGCAGCGAAAAGTAGAAAGCTGATCGGAAAAAGTTTAAGGCGGGCGAAATGCTTTTGATCAAAAGTAGCCGTAGGCTGCCGTTTTTCGTAGCACGACGAGGCGCAACGGGAGTCTTGGGGGACTTTGCCTAATATTTGCGCTCGGTC
+
61121/26646241220432225631320/402133/31241161212473212324233/32702343034223.4210021123400225032212235512215123313731273/263222422421149322222522222224
@chr1_168753582_1_0_1_0_0_3:0:0_0:0:0_602/1
AATCGTGAATTAAATTCAATCCTAAATTAAAACAATTGGTATTGTTGGAGGAGCTTAGGGAAAGTGGACAATTACACAATGTTTAAAGGTTGCACTCCTCTTCTTTGGTCCAATGGTAAGCAAAGATCTCCACCTGGATGTTCCAAAAAC
+
4322522332241/4602332/2242125233122323425133112220223/31342253313014204/316541222421213122422315432225313122314223122252352063126322.35654013274132124
@chr1_2630847_1_1_0_0_0_2:0:0_0:0:0_603/1
AGGCTGTCAGATGCTCACCTGGGGATGTGGGTGGTGTTCCAGGCTGTCAGATTCTCGCCTGGGTGTGTGGGTGCTGCTCCAGGCTGTCAGATGCTCGCCTGTGGGTGCGGGGTGATGGTCCAGGCTGTCAAATACTCACCTTGGGGTGTG
+
/2013320442215281/2523424423221242361122312232652220733202422245541042/42330./323220233-2/222.1/421202105222370403320202522034240222142254022432124424
@chr1_203691093_1_0_1_0_0_2:1:0_0:0:0_604/1
TCTTTTGTTACAGATTCAAAAAATTAACCTCAGGTCCCATAATGAGTACATAGTTGCAGTAAAATTGAGACCTATGATTGCCTGACTCCAGCGCACATAGTCTTACTACCATGCTGCACTACATGAGAGCAAGTATCAATGCAGCAAACT
+
24220/27540.24412222631252222222220021302332222.122/04232/321352358401532225322324152223440051121612/62212324235212241126222452432122612220025222602/2
@chr1_169434447_1_1_0_0_0_4:0:0_0:0:0_605/1
TACATTGGTCTTTCTACATAGTTATTCTATCACTGGCAATATTTGTTCTGGTTTAGTGTTCTGTATTTTAAGGTGTACGTCTCATTTCTAATTTTGAGTTATTTTAAAAAAATTCATTATATGAATGTTCCTGGTTCCCATTGTGACGAT
+
3123332442212022224213211225026123224323311452423/4235423234244242212222514621233232234130312422223324236652224216,24224243703231622222321522415/11006
@chr1_99850423_1_0_1_0_0_2:0:0_0:0:0_606/1
ATTACTTAAGTAATAATAATTACAAAGACAATTATTATAATTCTTAGCAACGTAATCCATGTTTAGTCTAGAAAACAAACTCAATGGAAACAAGCAAAATGAAAAGGCATTCATAATTCCACCAACCAGGCAGAACCACTCTTAGTATTT
+
00.2552,0324535432223533526341252213212114227052313241/2034442261225421023353233403305142223423253233422223122332253/243253343332223431252335262042242
@chr1_247699096_1_0_1_0_0_3:0:0_0:0:0_607/1
AGCGTTTTCAGTAAAGGAAGATGTTTGCTTACCCGTAGAGATTCGCCAAAATTGTCACAATTAAAAACTCACTTTTCAAAATGCAACCCTATCCCAAACACTGTGCCATTAAGACAAAGATAGCATACTGAAAGTTAAGGAAACGTCTTG
+
2342025223640341332//4123242/53/11223232/46612323224020/223342243/4122652223124322/3422/0424332232242221432723/1221241642210201351544242/3222232225301
@chr1_24071317_1_1_0_0_0_1:1:0_0:0:0_608/1
AAGAGAAAGTGGCTCTTCAAGAAAAAAAACCCCAAAGAATGACGATTGGTTTTCTGAGCACTGACTTTCAGCCTGGTACCTTATCCTTTCAGGTTAGTCCCAGGAAGCAGCAGGTGAGGAAGAGGCTCAGCAGAGCAGTTCCCCCACGGC
+
024225136442/24104142111333303054221353242212352252342.32250223323221123322332343232233233242162143220204231522145223601232323634524413283235620222323
@chr1_200997436_1_0_1_0_0_3:1:0_0:0:0_609/1
TCCTCTGCTAACCACTCAGTGACGGGCCTCGGGGTTCAGGGTCAGTGTTTACAGGGGAGGAGGGAGGCTGGGCATGCTGGGTCCTCATTGTACACAATTACCCCGGGCCTCAACCTCACCCATGTGCCACAGTGTCCCAAGGGTTTTACA
+
21323237403123141324222122023213322/22122/222.2235025163442/20201201223/3262322022.00234220532533222222443133424213224244223422263123232122222/2423334
@chr1_98773051_1_1_0_0_0_1:0:0_0:0:0_60a/1
CTAACAGTTTATGGGGTTGATAACCTGACTTATGTTCCTTCTGAATTGCCTGGCTTAGTGCATTTCGCATAGTAGATGCCCAATAAATATTTGTGAATGATACTTGAACCCACTGGAGATAACAGAAGTGCTTCCCACTCAGAAGGATGC
+
52202323426421322355032204315242552223421264223523342130325371023211733422..33242221253230242241632633146222242123440252334-46335242520341122532224342
@rand_0_0_0_0_1_1_0:0:0_0:0:0_76a/1
ACCACCCCCCTTACCAGTTGGCAGCGTATTTCTAGACTGGGCGCAAAAAAGCACATCTTCTCTCTTTACTTCGTCATGGTAGAAACGATTCAGAGCCCGGAATGGTCCCCGCGGCTAGGAACGCAATATAGATATGATCAATCGGCACTG
+
331/114223222320523342132372231333543284152222332/4213413260050243423432424242245222226502221532220832712223221/20242642052105/2200.224233515262204132
@chr1_100468479_1_0_1_0_0_1:0:0_0:0:0_60c/1
TTATTATTTCTTTCCTTCTTTTAGTTTTGGTTTGGTTTGTTCTTGCTTTTCTAGCTTCTCGAGGTATATTAGGTTGTTTATATGAATCTTTCTAATTTGTTGATGTATGCATTTATTGCTGTAAACTTCCCTTTTGTCACTGCTTTTGCT
+
43575432362021121225125421223500162244326/5122.46652126.04/413244422341/12542222524225235423443232.2335422/241222532232123522322240221302212042.443222
@chr1_163402200_1_0_1_0_0_5:0:0_0:0:0_60d/1
TTCTTACTCCAAGTGTGTTTGAATTTTTGAGCCAAATTTGCAAAATATGTTATTCATTACTTCTTTACATTTCTTTTGTGGTCCAATCTTTCTCCTTCTCCTGTAACTCCAATTAAGTGTATGTTAGGCCACTTAATAGTGTCCCACTGG
+
70/03323132.3220501222022222022.232152322042226462300232302227525265241320031103.37232522525432-51-21/12322631422021-4442621/1232252133223224342313124
@chr1_219586234_1_0_1_0_0_7:0:0_0:0:0_60e/1
CTCTGGTATGATGTGTTGGCTGATTACATTTGCTGTTTTTAAAAGGAACCCTATAAGACATTATCAAGAGGCTTTTCAATCCCATCTATATGTGATTGCATCTTTGTTTTCAAAGAAACTAATTTTGGAATTGTTGGTTTAGAGTTCCAT
+
224245/261624213521132532228220023/23224222243260241222144212462621234212342123323123232230412325012.44232371222232320331431224243242/5543332154222223
@chr1_66345353_1_1_0_0_0_1:0:0_0:0:0_60f/1
AGCCCTTAAGTTTGGTTAGGAATACAGTTCAAATGTATAAATGACTTTGAGCTCATGCAGTGAACAATTATCTTGCCACTTTCTTCCATATTCCTTGTACTACAGCTATACAGGCAAGTCATTGTGCCTGATATACAATTCCCGTTGTAG
+
2223.3/544232254223163.4225202472122114.4/164234341332153211222253024032212241352321225344473200210222104234220204//251582226-323316222232263312032420
@chr1_16079534_1_1_0_0_0_3:0:0_0:0:0_610/1
CTTGGTGGTGTGTGCCTGTAATCCCAGGTACTCAGTAGACTGAGGCAGGAGAATCGCTTGAACTCAGGAGGCGGAGGTTTGAGTGAGATGAGATCATGCCATTGCACTCCAGCCTGGGCAACACAGTGAGACTCTGTTCTCCCCCCCACC
+
222013254020722512254.722322/2441232133056130451221522062102212321263/152324342,12232223412251123323522333232.2322122211274233234345022224233325501122
@chr1_223517907_1_1_0_0_0_5:0:0_0:0:0_611/1
AAATGAGGGCTGCGGAGTGTGGAAAACATGAGAAGTGGTGGAGAGTTTTTCTGGAGTTGACGTTCGAGTCTCAGTGTGACCAGACTGAACCTACTGAACCCACACTGATAAGGAAAGCGGACATTGTCTTTGGCAGCCCTTCAAGGCTAA
+
123323512/2357224314425202331425133021122024041122322223/462/422/22320/2231412322530222412/.232231323131043122042461/33623342220221422246223423225022/
@chr1_75330486_1_1_0_0_0_2:0:0_0:0:0_612/1
TCCACCCCATAACAACAGACTATTCATTCTTCACATTGCCACAAGGTATTTACTCTAAAATTGACCACATGATTGGACATAAAACAATCCTCAGCAAATGCAAAAGAATGGAAATTATGGCCAAACACACTCTTGGACCACAGCACAATA
+
243422423101132422124430/2034411443012130211021240152524212232543123220222114322433224322422423112422111324238115221232022/3721425224441/2215/11215322
@chr1_185380672_1_1_0_0_0_4:0:0_0:0:0_613/1
GATACTACCTACTACATTAGAGGATTTATAGAACATAATGTTACCTCTGCAGGAAAAAAAAACTAAATATCACACAATTCAGATAATTCATTCAGCCATTTCTCAACTTCTCTCATCATATTATAAATAACAGCATGAGATTAGCATTTT
+
324343253415/432243124621201356144212356.220054222423225112.32266134/5462224242622/332621332241123213221462345245231322255002125342534342/212/22740/32
@chr1_71062467_1_1_0_0_0_3:0:0_0:0:0_614/1
CACCAATAACAGACAAACAGAGAGCCAAACCCTGAGTGAACCCCCATTCACAATTGCTTCCAAGAGAATAAAATACCTAGGAATCCAACTTACCAGGGATGTGAAGGACCTCTTCTAGGAGAACTACAAACCACTGCTCAAGGAAATAAA
+
21414222162282231202210314346512/316246236422431252532501242242332231524241142001344420.353422243222/441132613064211/2202232225231151/31222.1222213233
@chr1_110475931_1_0_1_0_0_2:0:0_0:0:0_615/1
CTAGTTTAAGAGTACAAACCAGGTGGCTGGGTGCAGTGGCTCACACCTGTAATCCCAGCACTTTGGGAGGCTAAGGCGGGCTGATTACTTAAGGTCAGGAGTTCAAGACCAGCCTGACCAACATGGTGGAACCCCATCTCTACTAAAAAT
+
44231323232.2232203423332332200/4532611107221220250/542114241453323253432253072522113243322823421222367433322142/223113152643324.231233222331143122253
@chr1_226733911_1_0_1_0_0_5:0:0_0:0:0_616/1
GCAAAGAAGAATTATCTTGGTGTGCTCTGTCAAAGCTCCTGACCAGAGAATTTGTGATCAGAAAAAAATGGTTGTGTTAAGCTGCTAAATTTGGGGGTAATTTGCGACACAGTGATAGTAACTGGTACGCTTATGCCACACCCCTGCTTA
+
021262043220230042412041213452243/22215513221422340303.2350231124233/1235201121724305203313324432304534227223323522230143422272031252120435022745-3413
@chr1_199708547_1_0_1_0_0_3:0:0_0:0:0_617/1
TTAATTTTATTAGAGAAAATTGTGTTTCTGAGCCTGGGTGAACTGCTTAAAATTCCATATAAGTTCTACTTCTTTTCAACTGAAAAAACATATTCTCCCATAGGGATGTGGTAAGAATAAAATGGAGATAAAGCAAGTACTACATGTAAG
+
2522212321223/414443432425203411444242302.224325235204/122432203264322114422233541224-43/2253202120623443324422333215202232133222222712306455034342231
@chr1_162439483_1_1_0_0_0_1:0:0_0:0:0_618/1
AGCCATATCGTGAATGGCAGAGGCCTGAATTGCAAACTCTAGAGACAGAGAAATAAACTCTCTTATCTAAGACACTGTACTTTCAGTCTCTTTGTCACAGCCGATTAGCCTATAGCCCAATTAACATATAGACTGACCCTAACTTCTGAT
+
221132333426212522/220435241322222423112/232231/552524102272132132332522.2304302538112541241453225023220232012423624212131530302/1522/2423324324343454
@chr1_203242187_1_0_1_0_0_3:0:0_0:0:0_619/1
TTTCCTTTCACACGACAGGGAGACGATCCTGCCTTTGGGAGAATGACTTGAAGTAAATCACTCTTAATCCCTAGACGGAAAGGAGAGAGCGGGATAATTTCTGCCATCCCACGGGACGAAGCGCAGAGGAGGCGGCTCCCCCAGCTTATT
+
222213322/2213542/412722263/22042221151.4/302450321/411542262120422522162202244/222265443224234003446112232545666425040471364.3213362460156153.4222223
@chr1_114302422_1_1_0_0_0_2:0:0_0:0:0_61a/1
TGGCCCTTCCTCCCAGGGCAGCGTAAATTTACGCAAACATTGATTCGTTCGCTCAACAAACATTGGGAACCTAAGTGCCAGGCTTGTGCCAGGCCCCAGTCTCTGACCTCACGGAGCCCACAGCCCACTGGGGAACAGAGATTAAGCCAT
+
422445/012540063112240303022242312121223123535200324/3-5455531/5222124222502412232020432203121325431222422222513232335:3712123321223232223254522006533
@chr1_111529580_1_0_1_0_0_5:0:0_0:0:0_61b/1
AGGGTCCTGAAGTACAAATTGTAAGCAATGGCTGAACTTTTCAGATAGCCTATGGGCTCATTCCTGCCACAAAAATAGGGACACAAGAAGAGACATGCCCACCTGAGTCATTAGGGCAGGTTTGCTGGCCTCAACCCTGGTTGTGGATGC
+
51022242244.0233342202333321/3352223312252422512232212420032130423321232022234531332222322652221023226332413114244/41225-13253431232313234144275222202
@chr1_54792526_1_1_0_0_0_6:0:0_0:0:0_61c/1
CAGAAACAACTTGGGCACCCCCCTCCCACCACCACCACCACCTTCTCCTTCGCCCCGTTTCCTAGGTCGAGAAACCAAACAGGAGGACCAACTCTGGGCTCTTGTCAATTGTTCCTGCCTTATGGCCTGCGCTACTTAGGATTATGTTTC
+
227322133222432251302222251243354302402/1332224211423543/333215220222325122442226212/32823204721.020222164222232231132262432/034313/221252342203222232
@chr1_112546802_1_1_0_0_0_4:1:0_0:0:0_61d/1
AGTAGCTTGGAGACAACTTTAAGTGAATTCAAATACCATAGCAACCAAAACCACCGGAATGGAGATTAGGCTCCAGACAGCAGCAACCCTGGCACCCAGGAGAGGCAGCAATCTGAAGGCCATTGCTGCGTGGCCAAGGGGAACGGGGCA
+
56124424/22204222111210422322.222123/4.023162441/20/22322463042412143222431/22625323503155224323233511.2325253111213/320220044502825541423232622422221
@chr1_112871602_1_1_0_0_0_7:0:0_0:0:0_61e/1
GTCCTCAGTTTCAAAGGTCACCAGAGGTGGTCTGAGAGCTGGTGAAATGCCAGAGAGCTCTGCTTTGAGGTGTCTGTGGTTGGTACAAATCAACTCTATCTTGGTTTGGCCAAAGTTTTCTGCCCTCCTGGCAGCTGACTGTTTCCGTAG
+
225225204225412042153265333222620235.413222433632312452312433212322222212244500.422322282/46/022303524413223222433421222030440324342322810/04122403231
@chr1_22454339_1_0_1_0_0_3:0:0_0:0:0_61f/1
TGCTGAGCCCTCAAGAAGGGGGCTTGGGTGTTTGCGGTGGAGGACATTCCATATGCAAAGGAAGGAGTGAGAGAGGGTGACAGCCTGCCATATGAAACCCTACCAATCTATCCACCAATCTGTCCAATACACACCTACTGTGTCCAAGGG
+
121125222322346241322344252/352414342240032412024513352231131221221712/62531/32620422532112123222545333214420123327022332040220342243114//326454/242/2
@rand_0_0_0_0_1_1_0:0:0_0:0:0_76b/1
AGTCCGTCCTGGGCTGAACAGCAGACGGAGGATCGAAGGTACCTGGCCGGCCGTAACAGCGTGATGCCCTCACAAGGTGGCAGCTGCTGCGTCGTGGTGGTAAGTTGATGAGTCCACATGCCTGGAGTACAAACCCAGAGCTAGGGCTCA
+
20542/2442223421.4331/0222222537254142232212202333121224131256223522121111242/1/52364133323412112232352302//06/322/31222322121143423123223005342214214
@chr1_113398324_1_1_0_0_0_2:0:0_0:0:0_621/1
TAAAGTGGCTCACAGAACTCAGGAAAACACTTTACTTACATTTACTGGTTTATTATAACGGATATTACAAATGAGACTGTTGAACACCAGATGAAAGAAATGCTTATGTTGGAAAGAGCATGAAGCTTCCATGCCCTGGCAGGGCATGAC
+
34/3003221534443/4252223115/122544232324223524331244353322323522213222357/12334443321444223252123562214126052213204202422221003143623.242222..0332/342
@chr1_190019722_1_0_1_0_0_5:0:0_0:0:0_622/1
TATCTTCTGCAGCATCCCTTTTAGGTCATTGCAAGTCTAAAGAAAGCTGAGTAATGGAACGTCGCTGGGAGCCTTGTTTTTTGCGTTTTTTTTTTCCTGTGCATGCATTCACACGTGTGTGTTTACGTGTGTGTGCAAAGTGATGTAAAT
+
4145661615012321626202.2233242122412242.21.142341312122232522243235335/2222522332233/72122234223234122231020225.24302214333332.03222265220542242512524
@chr1_88333487_1_1_0_0_0_7:0:0_0:0:0_623/1
TTTATCTCTACTATTTACTTATGAGCTATTCTTTTTTTTGTTTTGTTTTTCAGTGGTTTTTCTAGGGCTTACAAAATGCACTTTTAATGTATTAAAGCTGCTTTTCCACCCCGGATGACTAACCATTCCTGTTTACGAAGGCCTGTGGGT
+
02230323422/152232152234225425422222212224522221224232132122122231322434220323421432423433214236203220022232233/22135333604023431323543212032223633251
@chr1_106739954_1_1_0_0_0_3:0:0_0:0:0_624/1
TACATACTATTTAGCTTTCACTTGTAAGTGAGGACATGTATTAGACTTTTTGAGTTGTTTCACGTAATATATTGGCCTCCAATTTCATCCATGTTGTTGCAAAGATAGAATTTCAGTCTTTTTATTGCTGAATTGTATCCCATTGCACAT
+
/61202511412422/022223405221122/53220312532631212/321/5141343612134452720222223112302713622220125/222222250223426212425213422352/222232722122224223373
@chr1_30251327_1_0_1_0_0_5:0:0_0:0:0_625/1
TTTAACTTGTTGAGGATTTTCCATACTGTTCAAAATTTTACATTCCTACCAATAGTAAACAAGTGTTCCAATTTCTCCATATCCTCACTACCACTTGTTATTTTCTTTCTCTTTCTTTTTCTAAAAAATTAGTGGCCGTATTTCCACGAG
+
232351222312443532153264344332523025726005/513222142224145424122/134562133464023025222.2/47336122.22332343632222340322032144222245002/034210/222521240
@chr1_76140491_1_1_0_0_0_4:0:0_0:0:0_626/1
CAGAATACAGAACTCAGAAATAAGACTGCACAACTACAACCATCTGATATTCGACAAACCTGACGAAAACAAGCAATGGAGAATGAATTCTCTATTTGATAAATGGTGCTGGGAGAACTGGCTAGCCATATGCAGAAAATTAAAATTGAA
+
4/14003222225523422323/442224222504141120124003533342.22232224210042341452214326562113213201230133223213322223/244122412/62243226243434222333022332402
@chr1_54664155_1_1_0_0_0_1:0:0_0:0:0_627/1
AGGCCGGGCATGGTGGCTCACGCCTATAATCCCAGCACTTTGGGAGGACGAGGCAGGTGGATCACGAGGTCAGGAGATCAGACCATCCTGGCTAACACAGTGAAACCCCGTCTCTACTAAAAATACAAAAAATTAGCTGGGCGTGGTGGC
+
121512232443132322224634.4234343/225/5//0320231522540415223132242265323232221433.1623232443233162553124212-455224132222422224/51543231225214131224123/
@rand_0_0_0_0_1_1_0:0:0_0:0:0_76c/1
GCTCCCAGCTTTGCGGAACCGGTGTTCGAGGACGGCATACCCGGGAAAAAAGCTCGCAAACGCTTCCAACACGGGCAGGTCTCTGTATTTGCGGCTACGGTCCGCGAGCGAGATATGTCCACAACGTCGCAGACGTTTCCGTGCGAAAAG
+
73213423332431121044222/2.211523234051221430.24424215223414302212213247437/232242/0223152202442412145/232421102332325032341222542211.32522242224212222
@chr1_76159343_1_1_0_0_0_1:0:0_0:0:0_629/1
TTCCTCCTTCTGGAGTCACTTTCTTCACTTGGTTTTCAGGATATCCCACTTCCTTAGATTTTCTCCTACCTCACTGGTCTCTATGTCTTTTTCCTTTGCTAGTTTCTCCTTATGTCCTGAACCTGTAAACATTGGTGGGCTCCAGTATGC
+
442132330123462435424312221333263252322223020425336331410122223312-25233256221123242324232.22434.2523232153232.22130112374.422422252026221231122532313
@chr1_151299034_1_0_1_0_0_3:0:0_0:0:0_62a/1
AGTTGGGGGATTGAGGAGGGAGAAAGAAAAGCTAAAGAAAGTTATAGGGATCATAATGCATCCCAGAGAAGAGTGAGGACTAGGTTCAAAGTAAGAATGTAAATGGTACTTTTGGATTGATGACAAAGGCCCGAGATCCCTTAGGGAGAA
+
225321330033432212225/7412521123323222223631216320212114325203242342125024540624452323327245221404253042215202243032224204242.262441032450234355122223
@chr1_232448389_1_0_1_0_0_2:0:0_0:0:0_62b/1
TTAACTTCAAGTCATCTAGGTGTTTCTGTGTATCTGGACCAGGCTGGCTAATCTGGGCTAAGCTAGTTTATGAACTTACCAGTTAACTGATGGATCGCCAGAGGACCAGGTGTTTACAGAGGGCCTTGTAGACACGGTGAAGGAGGCGTC
+
221222334/222/444021711352222354252222242422224255024156202222532/2302325224-345263324245331463520132302323240142/2440244/2222222342134242312252323344
@chr1_4748538_1_0_1_0_0_3:0:0_0:0:0_62c/1
AGGATCCTGATGGGGCCAGGTGCGGTGGCTCACACCTGTAATCCTGGCACTTTGGGAGGCCGAGGCAGGCGGATCACCTAAGGTCTGGAGTTCGAGACCAGCCTGGCCAATATGTTGAAACCCCATCGCTACTAAAATAAAAATATTAGC
+
442133323//225222013622025423042341226342532511232/32332512232323210322252/125212032//3223232223121332312422/36104032304226313143636632242234232122353
@chr1_58568034_1_0_1_0_0_2:0:0_0:0:0_62d/1
CCCGGAGAGCACTTAGTTCTCTAGAGGGGAAGCAGCTTCAGAGTGAAACTGGTTGCTGGAATGGAGACACCAAGAACCAACCTGTTGCTTACCCCATGGTCCTGGAACCAATTCTGATGAGGTGGTTTCTCTTGAATCCATATTTTCTAA
+
533/2.2222062232124022213323432345043022214022232-4334233142312013238252324063522310/23151.622040432240223.41322346153/5521/63305252403324120254552221
@chr1_101112568_1_1_0_0_0_5:0:0_0:0:0_62e/1
AGGCTGGAATGGCTGAGTCGACCAAACAGCAGAGATCGTGGGCTACCTCTACCCACCAGGCCTCCATTCTGTCTCAGGCAGGCTCCACCCTGTTGCCGGTGGCTAGCTGGTATTCCAATCCAGTGGAATTCCAGCCTCTTATCTTGTGAG
+
3025442265/3221224/122422/413156.2214214320324010.31130222313421/402333244424324143/442/232022211222.54253723212422/2/2135365221222510230423352232223-
@chr1_73123347_1_0_1_0_0_6:0:0_0:0:0_62f/1
TGTGCCCTCTGAGCAACAGCTTTCCATGTTCCCATGCCCTCGTTTCTGGAAGCCACCATTTTACTCTCTGTTTCTGAGTTGAACATTTTTAGATTTCACATAAAACTTACATCATGCAATTTTTGTCTTTCTGTGTCCGGCTTATTTTAC
+
153321221763212223527232024423226126122253636243423132235422132311125227122422322043232322/52/300353/6464347242121233662543023451271222223223762413524
@chr1_149386323_1_0_1_0_0_4:0:0_0:0:0_630/1
GTTTGGAAGATCTGGATCTATTTTTCATATCATTTAACTTTTCTTTCATCTCTGCATGCATCTTTTTATCTGGCTTTGTGGAGGAATTTCTGGCTTATCTTGATCATCATGAGGAGGGAGAAACTCAAACTATGTGTTTCGTTTGCTTTC
+
5113232212232/3126323132203220125133232320342113312334153432-120332/322224224210/5246642111433122242023/23201224244222212250.2122221224143421424/45220
@chr1_151258933_1_0_1_0_0_3:0:0_0:0:0_631/1
GCAGCCTCTGCTGGGGATGGCCCTGGAGTTCCAGCCCAGGCCTCTGACCATGGCCTGCCACCGCCAGCCATTTCTGTGGTCAGTGTCATTGTCAAGAACACTGTGTGTCCCGAGCAGTCTGAGGCCCTGGCTGGAGGCTAAGCAGGAGAC
+
20311424233024122303225444223/62324342342133332221142602262/22315333232044140314152.13322232242312222/112362222243322121/42224232322522442412255441120
@chr1_64107898_1_1_0_0_0_3:0:0_0:0:0_632/1
GCTGACCTCTGAAGAAGAAAGTGACCTAGCTTCTGTGGTTACCATATCCAGGTGAGAAAGCTGGTGCTCCTCCAGCACAAACAGACTAATGTATAATGTATACAAACAGACTAATGTATAATGTTAGTAATATTCCAAGATTATTCTGCA
+
62232202240352344240223/12257223221/4432.4111010324242213/3221220131/63005/3/510/3/44633222232232213234/2314222373221552243222000223264001226623142213
@chr1_93578495_1_1_0_0_0_4:0:0_0:0:0_633/1
TGGTACACTTCGTTGAAGGTGGTCTCCCATAGCTTCTGGGTTTGTGGTTCCGAACATGAGAGAAACCAGATTAAGCCTGGGAACTCTCTGTGAAAATTTACAATTCCCTGAAAATGGAACAACAGCCCCGCGAGGGGAGGTGCCTGACCT
+
21442224222334.222544442252123201322447522222/532375323012263310230/1227414223224203/2445032212144252532.132342222223202242124252623254472323224222221
@chr1_221536539_1_0_1_0_0_5:0:0_0:0:0_634/1
TAATCCAGCAACTATCCTTCCTCTACATGATGATGAGTAACCTCATGACTATCTAAATCTAACTTATCAGTTACCAAAACCTACAGATGATTTACAGGAAATCCCTATACCCGATGCAGAAGTTTCATTATTTACTAATCGATCATGTAT
+
24222224223,3252322222232223//3243104422322234/213311232202454.4523034332./21212011511442/473221052251382235221713122300222421112123621261633232435232
@chr1_228366055_1_1_0_0_0_2:0:0_0:0:0_635/1
GCTCAAGTGATCCTCGCACTTCAGCCTCCCGAATCGGTGGGACCACAGGTGTGGACCACCATGCCTGGCTAATTTTTTTTTTTTTAAGAGACAGAGTCTTGATATGTTGCCCAGGCTGCTCTCTAACTCCTGGGCTCAAGCAATCCTCCT
+
202212205226313225251031042323146222143031334142183/12443234123502/57431034222241214223224230622041742111244320221/22212414422522224225241022333442/42
@chr1_218293569_1_1_0_0_0_3:1:0_0:0:0_636/1
AGATGAAATACAGAAAAAGAGTTATCCTATGGACACTTAGTAAATATATTGCAGAGAGTTTATCCAAAGCATGTTAATATTTTCTGGGAGGAGGAAGGTGTACCACAAATACTGAGAGTATAAACTGCAGAAACATTGTCCAGTATGCAT
+
2324/.120453/23210320.03400424312342220214312132324352222212254252121/231220022420324//420322034124252323120254233311/32325201125232222423411050351315
@chr1_58074319_1_1_0_0_0_7:0:0_0:0:0_637/1
TGTTTTGGAACCTGGTAGACTTAATATAGAAACTTGGATTTGTAGCTTGCTGAGCCCTGAGTTGTTGAGATGATACTTAACCTTACTGAGCCTTAATTTCCCGGTCTGTGTAATGGGAATAATAATGTTCAGCTGAAAAGTTGTTTGAGT
+
2.32242563240022252212322553226203424202322314232225353/220.2214365/4534122224/333202403114222222/2224452216322141332430343234272211554113364334022122
@chr1_31003248_1_0_1_0_0_0:0:0_0:0:0_638/1
AAAATTAGCCAGGCGTGGTGGCATGCACCTGTAATCCCCCCAGCTACTCGGGAGGCTGAGGCAGGACAATCGCTTGAACCTGGGAGGCAGAGGTTGCGGTGAGCCGAGATCGTGCCACTACACTCCAGCCTGGGCGACAGAGTAAAACTC
+
532/3//334314/0333/2122242331124502452334132/5.1320/232302322322510201266231202522,35222522321724545321243.3.634/6236223223322122124/12432022234042522
@chr1_189014139_1_1_0_0_0_1:0:0_0:0:0_639/1
GTATTCTGAACACTTTTCTCAATTAGTTGTGGAACCACATTGATCACGTTGTACATACACACACAAACACAAATATGTATACATATATACACGTACATAAACACATATCATACACACACACACACACACATATATGGTGGTTTATGTGTT
+
22462060403043221/22252252212254223522/0241004212201044335143402.3212223422231021322251112043320444225321222134620-2.266242242421620522222123..4213237
@rand_0_0_0_0_1_1_0:0:0_0:0:0_76d/1
TCTGTCCATCAACGTGACGATTTTACTAAATACTAGCGGAAAAAATCTAACCATGAGAGCTTGTTACATAGTAAGTACATAATCTGAGTCAGCGAACCACTATCGCAAGGCTGGAGCCCAGTACCGGTGAAAAGTGATGGCCCTCAAATC
+
1012232323212321320723221450245/3.37273422224323413330212321242325242242140141333322202208112213422214122222212522215024201224242/43232322306242634535
@chr1_221458337_1_0_1_0_0_1:0:0_0:0:0_63b/1
AGTGTTACAGCTCTTAAGGCGGCGCGTCTGGAGTTGTTTGGGCTTCCCGGTGTGCTCGTGGGTGTCGCTGGCTTCAGGAGTGAAGCTGCAGACCTTCGCGGTGAGTGTTACAGCTCATAAAGGCAGTGTGGACTCAAAGAGTGAACAGTG
+
6002311.25312252002213323130.4324322032243220342423231611.126022242525434233233/1211114232336531142403432307222220423122031354205233541214232136244131
@chr1_173578138_1_0_1_0_0_4:0:0_0:0:0_63c/1
AAGGAGGGTAAAAGAAAAACAGGAGCAAACACAGGTCTTCTTTGTACTGCTCCATAAACACCCACTGGGTCGGCCAAAAAGGTGGCTGAAAGTTATTGCAGTATTCTTTTGCTTTAAAAAATTGAAACTGAATTGCTCCTACATTAAAAG
+
4554524321264246222242311137323225221123037335/6/3022223224222052122222204320903222234421220347142231222/3032322123235232024321/022112222212/425332312
@chr1_185771709_1_0_1_0_0_4:0:0_0:0:0_63d/1
AACCAGGACAATGTTATATCAAGGCCACCAAGGAAAGGGTGTGTTTTACGAATGAGAGTGGTACCATATGCTGTTGAGAGACCATGTGAGATGGAGACTGAAAAGTACTTATTTGACTTTGTGTCATAAAGGTAATTGACTTGACTCAGG
+
120-4122324311205551423221422133222552254326023303212225334330212/33544252243342003305544431452341524325233233402623721142/232420225054102052242326321
@chr1_89453668_1_0_1_0_0_6:0:0_0:0:0_63e/1
TGGACCTATATTCATAACTTGAAGGGTTTTGTGAATACAAAATGAGGTAATGAATATATAATGACCAGCACATGGCTTGATCCACAGACAGGCAAGTAGCTGCTCAGTGAATGTCAATTCTAGCCAATGACAAGAGACACCTACAGCATA
+
3525702320221232242342112134222244123634122305/232501222/32112645326/43155210322322212/1422420543224323/2101233222/413222222323624503222554552/622/325
@chr1_106817566_1_1_0_0_0_2:0:0_0:0:0_63f/1
ATCTGACTCCATCTTCTCAAATAATAACAAAGATGATAATTATATGTTGATGTTGCAGATGAGAAAACTGAGATTTAGTGGTATTTAGAGATCACCGAGCTAATCATGGGATTGTAAAGATTCAAGCCTGGCTTTTAGACTTAGCGGTTA
+
13422332342.22022221022442222122230313420053224224122312522202120522233/22213332423233204232.411222312232/1123162222330224243356322552202610/625605222
@chr1_217448098_1_0_1_0_0_4:0:0_0:0:0_640/1
TAAAAGCATAAACACTGTGTTTTGTGTATATGTCAGTCATAGAATATACTCAATATTGAATACAGTTGATGCTATCAAATATCTATGATTTACCTATTTATGATATCGATTTATTATAAAGACCTATTATAATGGTAATATGATAGCATC
+
542024343523242162052.25401/.321224123122622522,22/30062120304164322732422133602422124133/22322103122132321226255522/1243124522/52237625/033104152.331
@chr1_28605688_1_1_0_0_0_0:0:0_0:0:0_641/1
GGACTCTCACTGGGTCCTAACCCCTTGCCCTCTCCACTGGCTTGGCCTGTCTACTTCCATCCTGCCCTGCCTGTATAGGTCATACCTTCTCTGAGTGGCGGAAGTGCCTCCAGAAGAGGTTGTACATTCTTCGGGTGGTCTTCTCTGGGT
+
213126235222112254622330241320272440240542354235/225340210040313224322142712122220122.31273242243611232232125012112222202322/21/6024243531132223210326
@chr1_216025797_1_0_1_0_0_3:0:0_0:0:0_642/1
ACCATATCATGCTGCCCTGGTCCCTCCCAGATCCCATGTCTTTAAATTTCAAAGCCAGTCATGCCTTCCCCACAGTCTCCCACAGTCTTAACTCATTTCAGCATTAACTGAAAAGTCCACAGACCAAAGTCTCATCTGAGAAAAGGCAAG
+
322145242.15622533.3445231245.015335204422252212241245222-322323422165222274332252322.516622233227811012/51//82143202222262/54242260524561751541463533
@chr1_48604255_1_0_1_0_0_4:1:0_0:0:0_643/1
ATGGGAAACACTGCATCTATTCTACCTGATTCTGCACTTGGCTGCACCCTCAACCAATGGAATCCGTTTGACCCTGATAATCTAAGCAGGAAATGCTTGATACTCTTATGCAGTACTGTTGGGCTTCAATATTGTTAGGAATCTGGAGTC
+
/12/45321322/2252251/2232534,432134262203/003342343427/2322224.34/3343233226252224143251/223324233220222352132.22422232325/3272252220411823412025.5621
@rand_0_0_0_0_1_1_0:0:0_0:0:0_76e/1
CCTTGAGTGGATTGCAGCGACCCGCAACCTATGACCGCGCCAACTCTTCGGAACTATTTTGCTATGTGGCCCGTTACGCAGAGGAGACATACGTCAAAAGAAGATGGCCCGCTTATTCGTTCTCTACCCAGCAGTTGCAATTGCCGAGTT
+
0332120012333325333321402842262/1132132332501153421832622252212034521232222424042222223223454240221522242225233036401212100212332/50522363535222463343
@chr1_162155681_1_1_0_0_0_4:0:0_0:0:0_645/1
GTTACGCAAAGCAACTACGAAGTAGTAGGAGAAGGAAGACTTTGCTTTTCTAACCTCCAGGCAGCATCTTATCAGGCTTAGCCCCTTCTAGGACCTCCTCCTAAAGTTTGAGAATAATCTCAGAACCTCAGTAACTCCTTATGTGACCAG
+
41345213140233022034452113101521621412231454333233122362202130/43452/24032212326364420336/3300.2542232301035272134515120/0223021.222343324112234122314
@chr1_30458232_1_0_1_0_0_2:0:0_0:0:0_646/1
TAAAGAACCCCACAAGGAGCTGACTGTGGAGAAAAAGTTAAATATTAAATTTGAACTCAACTGAACATGGACTCAAGCAATGGTCACCAAGTGCCGGAACAGGCTGTGTGAGCTCCTTGAGGCGTTCATCCAGCGCTGTTTCAGAGAAAT
+
064213220521/3242443231246412512256230334222/235341021002452-146264546543322312/206500113352/220224540233223221124123253252.2325434243/642304012424030
@chr1_69209670_1_0_1_0_0_2:1:0_0:0:0_647/1
GTGCCTTTTGCCGTCTGCCATGATTGTGAGGCCTCCCCAGCCTCATGGAACTGTGAGTCCATTAAACCTATTTTTATTCCTAGTATAAGGTATGTCTTTTTCAGCAGCATGAATATGGACTAATACATTGGTAAAGTTTATTCTCTTGGT
+
122231/3323362532235442322231222441122524272222625323522232345232223232352131352462322320213222/2234532+241222002/200331232524400212202035123332235243
@chr1_109507143_1_1_0_0_0_7:1:0_0:0:0_648/1
TGTGTATCCCCAAAAGGGTTAAACAACAGATATTTGTCAATCCATGCTTACAGTATTATTTCACAGTAGCCAGAAGTGGACACAACCTGTTATCCATTAACAGATGACTGAATGAACTGGTATATACATAAAATGGAATACTATTCAGCA
+
2/3523232/26/23441045233622222532222562202325214222214144220104132503/22032122233220166242322220124240423732123123022221001/222312221333224324224332/5
@chr1_101468811_1_0_1_0_0_3:0:0_0:0:0_649/1
CTGTGCCAAGCTACCAGGATCGGTCCTGGCCCTGCTGAGGGGTTTTGTTATTATTATTGGGTGCTGAGAGGCAAACTTAGCCAACAAATACTTATTACAGATCTTCTACTATGTAGCAGGTATTATGCTAGTCACAGGTTTAAAATGACA
+
22027/352322562220/22221230322122/-132732352342325200232444426262.222154265420256232325633221652.3220322451/2054352/2311/222455214116.22113-31/1/24040
@chr1_50779966_1_0_1_0_0_4:0:0_0:0:0_64a/1
CAAATAGGTAGAAAACGACCCAGAGGAAAAAAATAGCACTGTGGTTAAGGGCACAGATCTTGAGCTGGATTGTAGGGGTTTGAACTCAGTTTACCATTTATTAGCTATGTGGCCTTAGGCAAGCTACTTACCCTCTAGAGCCTCAGTTTC
+
45134433252344722362222/233/122.5.642342143021243132/012222142121254313223112202.45252221042245332232202342232412224235/424534313226323244331262231331
@chr1_213879021_1_1_0_0_0_2:0:0_0:0:0_64b/1
AGAACCCAGTCCTGGCAATATTCATCACATACCAACTGGAGAGTCCTTGGGCCCTGAATACCCAGTGATACCCAAGTACTATGGCAAAGGCCTTGGATAACATTCTGACCCTTGCTGGCTTCAGCACATCCCCAGCTGTGGTAGTCACAG
+
25544053412221254211/22324255122321102234232/221321/02203542324414221342/3240444261333224041242223172236234223262255022502132401325313432321122/312456
@chr1_171830664_1_1_0_0_0_1:1:0_0:0:0_64c/1
CTAAAATCACCAAGATTTATACTTGTGTTTTCTTCTAAAAATTTTGTAGCTTTAGCTCTTACATTTAGGTCTTTGATCCATTTTGAGTTAATCTGTACATATGATGTGAGATAGGGGCCCCAATGTATTCTTTTGCACATGGATATACTG
+
3423422261442662235633263242313/2226354/432422453222213226231435223422411223425306334615/426/351442112146212422225214113412242221124402525135022413222
@chr1_247276081_1_0_1_0_0_3:0:0_0:0:0_64d/1
ATTGTCCCTTCTGGGCGCCCCCACTCCTCCTGGGCCCTTTTAAAGCACATATCTAGCGAAACATCTGGACCTCATAGAGCCTCAGAGAACTTTGTGCATTTCCAAAACCAAAATGATTTCTTCCCTGACCCCATGTTCTCATCTTACTCC
+
513221541014321/322263332423223222312143124/3300423412255222522.0-232410402134/563011261.22124212333203212212/30122723522-25124332/22432242.3743232-/4
@chr1_168171579_1_0_1_0_0_6:0:0_0:0:0_64e/1
GATGTTTTTTAACAGTAATTTCTGTATGTTGGGTTAATGTTTTTGGTTTTTGAAAATGTGATTACCTGTCGTATGTATTAGTTTTGAGTACTATATATACAATTATGGTGCTAGCTATAATAGATTACAACAGTGAAGCGATGTAGTATA
+
20423423342543533/32221225222222.34022412522223/32231213246223332210.4122420253.2434352222732111333356142412204041241322210030313/05242222326624222535
@chr1_165388244_1_0_1_0_0_3:0:0_0:0:0_64f/1
TGGACAGCTATAGAAAAGAGAATAACCTCCTCTTATTATTGTTCTTCAAATATTCAAATCGGAGATTCGGATGTGTTCAAGATTGATGGGGAGGGAAATATGGGGCAGTAAGAATGGAGAGGAAAGAAGCAAGGAAAGAAATAACTGAGA
+
331220322232121024214.32204120620222324422110362332256233/24313556210252202320222362222236322122/13152241232423341225200246212722324421505222102412/33
@chr1_208751310_1_1_0_0_0_0:0:0_0:0:0_650/1
ATCCCCTTACTGAATCCATTCTATATATGTGACAAAGCTGCAAGAACCCCAGGTTCCTCCCTGCCGTTCCATTTCCCGAGCATGACTGGAGTTCAGCTCTCTACCCTGGGCTTTTTGCCTAGGGCCTAGCTCTGGTCAGTCCTTCCAATA
+
322243201210341362152821/3742524233302/532412312/2322324242/132254122230544312023445335223.02514522225232124133223032241/22222152222513234/./323220322
@chr1_95009567_1_0_1_0_0_4:1:0_0:0:0_651/1
AGGATGGGAGAACCTCACAGACCTTCTTTTATGGATGAGAACCCTGTGGCCAGCTGATCTGAGTAAACTGTCTTGCCTAACCACACAGTGCAGATCTGGTCTTCTGACCCCGGGGCCTGTCCTTCCATCACCATGCTTTCTCCTACTCCC
+
2411212223252223231153.43233222142412/24214332051233331255521522552560243233422304-502222224340233425212323404225/42222222223233443222/3051335/5306143
@chr1_12699389_1_1_0_0_0_3:0:0_0:0:0_652/1
TTCTCTCTGGACCCCCAGCAGATTAGATGGTGGCCGCCCACCTTGAGGGCAGATCTTACCCCCCTAGTTCACTCAGATTCACATGCTAATCAATGGAAACCCCCTCATAGAGACACCCAAAAATGATGCTTAACCAGGTTTGTAGGTATT
+
.31/05033228506722433335320131022302127/157323245247572/722042433304/25/2180622323325123021545346222222112/4222146033032325232332451232363203344401262
@chr1_182372114_1_1_0_0_0_5:0:0_0:0:0_653/1
CCTGCACTCTTATGTTACAATACTCAAGATACAGAAACAACCTAAGTTGGCGCCAGGTATGGTGGCTCATGCCTGTAATCACAGTACTTTGGGAGGCTGAGGCGGGGGGATCACTTGAGCACAGATGGATCCACCAACAGATGGATAAGT
+
53423227322362222212402254/122112625325163242332232.14024142424312225123132322422422110323323/32324231434141253421212230101611152412322140132242242183
@chr1_107769618_1_0_1_0_0_2:0:0_0:0:0_654/1
TCAGTAATGGGCGAATACCCAGCTCTCCCATTTGAGTGCTTTACTCTATAAACCATAGTGGATCGGAGTGGGGGTGGAGAATCATACTCCCTCCTCCTGGGGTCTGAGTTTCAGCTCTTCTGTCTGGTGGCAGTGTGACTATGGGCGATT
+
222/48211142661222222224112512/33322412323247433372352382012432227153224241422013622632311332322242324221152326223.24512/24344414333252531127332144222
@chr1_41791415_1_1_0_0_0_2:0:0_0:0:0_655/1
CTATGGAGAACTAAATAATTCAGCAGGAGGATTACTCTGGGCTCGTAAAATTAGTTGGGGTATGTTCTCTCGTATATTTTCTGAGAGTTAGTGTATGATTGGTATCATTTATTCCTTAAATATTTGATAGAATTTACCAGTGAAACCGTC
+
3623523121225/3222/30/3235502032551420142222301226242533423302223221044/132214321232221034222362255224423102424221384122322/42322234265022253264522120
@chr1_228143834_1_1_0_0_0_4:0:0_0:0:0_656/1
TAAACCTTGTAGAACCAATAAATGGGTTCTGTAGGGCTGCAAAAAAAAATATCAACACACAAAAATAATCTTATTTCCATGTACTAATAGTGAACATGTGGAAGCTGAAATAAATATAAAAACACACCATTTTCAGTCACTCCAAAGAAA
+
2201212120431346602040211024322322222445424352242422233414432043322/212206542322340/245223135322265313332332113225232222244631325220433123212022321103
@chr1_183080562_1_0_1_0_0_4:0:0_0:0:0_657/1
CTGAAGAGTACAACGGGGAGAATTTTCCCATTCCCCTGTTGGAGAGGTGGGTAGCTTTGGGAAGAAGAAGAGGTGCTAGTATTCCTAGAAAGAGGTAAAAATGAAAAAAAAGTAAAATGAAAAAACTTGAAACATTGTTTATCCCTTCAT
+
20132244211253222362262.3120121523322245361324033/42324352232524236453/2223232223332350233122/22143535325453002222921454102422571222122241253232522252
@chr1_219239116_1_0_1_0_0_4:0:0_0:0:0_658/1
ATAAATATCCTTTATGTCCAAAGTGTGAATCTTTGTGAAGAAAATTAATGGTTTCTGAGGAGAAATAAAACAGATGTTATTATTCTTTGGTGTTTTAACCATCTACCCATATCTTCCTCTTAAATGTCTGACAGCACTTTAGTACAAGAA
+
35362622421362224122225034132223472102202212323212610320322320322220423224/34432.342261242542253432222124331121164312222114202352231312516321246125202
@rand_0_0_0_0_1_1_0:0:0_0:0:0_76f/1
GCACCTGCAAAAGGCGTCTGTTGGTTACGAGTAACTACTACTGGAAGGATGCACACACGATGCTTTACCACCTCGATTGACTGTTGGCGGGTCGGATGCGGAATTACAGGACTTGAAGGTACAAATCTTTGTTGCTCGTGGTGATAACGT
+
063241323230102244543425332/6162222333442515225222222020322124/351221102342302222220332224/22636204312023222402462256232322/32101212232221332221731322
@chr1_180184592_1_0_1_0_0_0:0:0_0:0:0_65a/1
AGTGAGCCATGATTATACTACTGGACTCCAGCCTGGGCAACAGAACAAGACCTGGTCTCAGAAAAGAAAAGAGTAAACAATTTTAAATTTAGTTAAAAATCAGCTGTCCACTTTGAAAAAGCAAAGATCTAATGTGGAAGTTTGGAGATC
+
2223132663-224/233232332222225124322220234223531430215223525241421214243253332211104123320222463/0310242124322022224113246122722222/123524231101221452
@chr1_183056019_1_1_0_0_0_1:0:0_0:0:0_65b/1
CCTCAATTTTCTTAAGTGTAAAATAAAGAGTTTATACAAGATGAACTTTAATGTATACATCTAGCTCCAAAGAGCTTGACTCTACCATCTTATCTGTTAGATTTCTGTAAATATCTCTATTACTAGATCTTTTCAATACTTTCCTTTCTC
+
/.46222/03/4322321222244113645/22424632222/523222523/3515122470264203441442204313185223424233322422523620253222422205212242533300222242222220342/.4016
@chr1_154097438_1_1_0_0_0_3:0:0_0:0:0_65c/1
GCTGGTCTTGCACTCCTAGGCTCGAGTGATCCTCCCATGTCAGCCTCCCAAAGTGCTGGGATTATAGGTGTGAGCCACTACACCCTGCCATGATGTATTTCATATGCACATTTCCATGTGTCATCAGGTCCACAGAGCGTACTTTATTTT
+
5450620424122/40322223444/2333233221421633332130245222142424.21323544/15022432120423443643554513224.2402432213241314321321433222220423433422.42223222.
@chr1_152827541_1_1_0_0_0_2:0:0_0:0:0_65d/1
TATTCCTTTAGGATGGGGGATGCACACCAATATCATCTCGTACCAGTGTTGTGGCCCCTCTTTTCCCTAATAACTCCAGCTGTAGAAAACTCCCTTGGAAAGAAGCAGCAGGTCATCCCTGGAGCACAAGCCTAGTCCTCACTCTGACCA
+
4322/022.443422642222221435320422/132333/5232311625/22/73432.3/1204741426023042215042444233225141243222372122+1126454201205025112347230222202420222082
@chr1_174812240_1_1_0_0_0_3:0:0_0:0:0_65e/1
TTAAAGTATAAACAAAAAAAAAAAAAAGACTGTGACATTTTCTTGTTTGGGAAAGAGACTTGATTGTGAGGTAGACTAACAGTATTTCCCAAATAAAGGCACAGAGGAAAAAATTACGAATCAGTAGAATCTAATTAAAATTACTACTCC
+
643152.341254425545/500/4242.23422654223032332024422242/54322/-2312242225414/3644252223255632030211240233/33/206/41/3/226125224.22224222164/7354233533
@rand_0_0_0_0_1_1_0:0:0_0:0:0_770/1
CTTGTCCTTGTAAGAGAACGTGTCAGGCTTTGTCAGTATCCTCAGGCCGGTCCGCTGAGGAAGCCGTGACGCGCCGATGCCTATTTTGAAGAACTTCTCTACACTTGGGGCGGCCACTTTGGCAGATGCGGTGACGTCCCAGTGACCGCT
+
.2251202502-73302147.2433414112352423544313331/.110172320.13332213322272112623012015422323/.220/225022232411313343234.13235510242243026234223005322040
@chr1_154168833_1_0_1_0_0_2:0:0_0:0:0_660/1
TTGGCTCATGCCTATAATCCTAGCACTTTGGGAGGCCAAGGCAGAGACTGCTTAAGCCCAAGGGTTCGTGACCAGCCTGAGCAACACAGTGAGACCCCCATCTCTACCAAAAAAAAAAAAAAAAAAAAAAAAAAAGCCAGATATGGTGGC
+
1412202343022113233404513323352221244521/224262232221.3242141432311223245322232332212323424126436123236343223122323246/2222453155252225433472222322282
@chr1_199698978_1_1_0_0_0_3:0:0_0:0:0_661/1
AATATTTACATGAGTATCCCACGATTTATTTATCCATTCTACTCTTGGATAGTGGATGCTGGAGTTGCATCTAGTTTGAGGCTATTAAGAAAAATGGTGAGTGACATGTTTGCTCAATCTTCTGTTGCATATATATGCACATGCATTTCT
+
445822104222330236252230262221226.32400236.24224222142226632244121422220213/023320/431372262/15711412120632223425422242425427522321426224422222453.204
@chr1_9160126_1_1_0_0_0_3:0:0_0:0:0_662/1
TGCTGTGGTTCCAGAGCCTACCATGAAGCTGAGACCTGGAGAAGACAGCTCTGCCCTTCTCTCTTGGCAAATTAGCTAAAGAGGCAGCCGCCCTGTTGGCATAGCCAGCTTCCCCTGAGTTGACCTAATAAAGATCTTGGGCGTGGAGAG
+
3331676225102221332323444222216301.424./20222222/242314042253344022362245141232302221123/344423122/5212240/23/12512221030122041215221/20042222332.2146
@rand_0_0_0_0_1_1_0:0:0_0:0:0_771/1
CCCTTCCAGAGGGAACTTCCATCGCGCGAGGGTTTAGCCCATGTACTTAATTAGCTGATCGGATGATAAACGTCTATATCTCATCTTTACGAAGGTGACCTAACTGGGCTTAGCCGTAACGGTATGACTTAGGTTGCGACCGAATGGCCC
+
3.23441423212152253222205312443502222432122121352.122422161232/13321242034222233653322223242522361122320432420221/05121256314622303203222325263.512225
@chr1_143493146_1_1_0_0_0_3:0:0_0:0:0_664/1
CAGAATATAGCTAATTAGGCTGCTTGCTCTTTTAAGTTACTAAAGAATTTAAGCAAGCCATTAGTCAATATGGATTGAACTCTCTTTTTTTGCAAACTTTATTTAAAAATATGGCTCTTGATAATGGATTACTACCACATAAAAAGGATA
+
2/5233304/321622360133221.6302633412122312232442053131221212331541140314250223/0533222224213600226242226322722334233.2323120220212.522233/413101130431
@chr1_235697458_1_1_0_0_0_2:0:0_0:0:0_665/1
GATGGGAGGATAGCTTGAGCTCAGGAGTTGGAGGCTGCAGTGAGCTAGGTTGTGCCACTGCACTCCAGTCTGGGTGACTGAGGAAAGGACGAAAGAAGGAAAGAAAAGAAAGAGAAAGAAAGAAAGAGAGAGAGCGAGAGGGAGGGAGGG
+
6222323435302222132352117642322601/232233322220023/40342242214121332221250124224422/4211325222022.420/4071322050522322722323350404234311231/3202144232
@chr1_1900728_1_1_0_0_0_4:0:0_0:0:0_666/1
TGGAAGGGATGGGCTGGGCTGGGCAGGGCAGGGCTAAGCTGGGCAAGGCTGGGCTTGGCAGGGCTGGACGGGGGAGGTCTGGGCTGGACTGGGCAGGGCAGGGCTGGGCAAGGCAGGGCTGGGCAGTGCAGGGCTGGGCCGGGAAGGCCT
+
314432231411424202306060242212/2526323/.2223222204353122545322224213.03442-4230441324254545204122/2323122233443222202322152222322330222246414622233031
@rand_0_0_0_0_1_1_0:0:0_0:0:0_772/1
ACGAATTGAGCACCCGCTACCTCACTCAGCCTCCTCATGAATTCCAGACAGATCTGCAGCCTGGTATATCAGTCCGTACGGAGGCGGCGTCTCGATCTGTAAAGACATACGGAGACGAGGTTGTTGACCCGCCGTGGTATGAGAAGCAGG
+
34242536223224153312431326232220450332215412214022202620203532111321/42215213/422231225244227131232233222230443220323321.2012153041143/232220532206235
@chr1_119868040_1_1_0_0_0_2:0:0_0:0:0_668/1
TACTGTGTGAAAGCCACCTGTCACTCACCTCTCTGTCTTCAGTTTCTTCAGTTGTAAAATGAGGTGGCAGGAATACCTGTGTTTTTCAACTGGGAGCTATTAGAATCTGGGGTCAGGACCGTCATGCACATTGGAGGATCTTTAGCATTT
+
224201802144323243204442231210731233122133525103442215261521235302346241222451124532432/10336642302225225542312120312202222322645301544256435232421024
@rand_0_0_0_0_1_1_0:0:0_0:0:0_773/1
TCGAGCATACAGAGACGACTAGGGTGGCTCATGCAAGTTGCCCCGACGATCAGGTGTAATACGCGGCAAGGGTTAATATGCGAGATTACTGTATGAACATCCGTAATTTCTTCTGCCACAAGCGGAGAAACACTCCCATCGCGGCTCAGG
+
22202.12264323422222242240250527.3322322033/13273343315341233/22520043324234/4221/3243042-42440333430324022222/22253333121222133102182243.223103/42142
@chr1_78377686_1_0_1_0_0_4:0:0_0:0:0_66a/1
CCCGGGAGGCAGAGGTTGCAGTGAGCCGAGATTGCACCATTGCACTCCAGTCTGGGCGACAGAGTGAGACTCTGTCTCAAAAAAGAAAAAAAAAATCTGAAATCTAAAACATTTCTAGTCCCAAGCATTTCACATAAGGGATACTAAACA
+
2321724/122025234313512413521447331310206342322.241330533537213312264242444223224201222.22373322245303015/222022222220231/421-213221130252/34222442352
@chr1_11222552_1_1_0_0_0_2:1:0_0:0:0_66b/1
TCTTTAAGAATGTTGAATATTGGCCCCCACTCTCTTCTGGCTTGTGGAGTTTCTGCCAAGAGATCCGCTGTTAGTCTGATGGGCTTCCCTTTGTGGGAAACCCAACCTTTCTCTCTTGCTGCCCTTAACATTTTCTCCTTCATTTCACCT
+
1173.325342220233742333501-42213012632421246432120252243421253/42/222120133/11226131421226216232222322213432420222/223151223225.4224220250543612431233
@chr1_150081342_1_1_0_0_0_1:0:0_0:0:0_66c/1
AATGTTCAGATAGTCCCTAAATTGCAGAGATTTCCCAGTAAAATTTATACAAGGGTGGGGATGATGGCTCATGCCTATATGCATTTTGGGAGGCCGAGGAAGGCGGATCACTTGAGGTCAGGAGTTTGAAACCAGCCTGGCCAACATGGT
+
32451212/2724/2102/124144421526633322331144122221111232013223421313222636342201451373//222032632101222254525322231244052222220022422240023442103252513
@chr1_38117838_1_1_0_0_0_2:0:0_0:0:0_66d/1
GGTCTATTTATTGTACTTCAGCTCGGACAGATGTTTCAGATGTTTCCAATTCGTCGGACTGCTCAGACATCTGTTCCTGGTTGAAGGCAGAGAAGAGAAAGAAAAAAGGAAAAAACTCGATGCGTTTCCCACACCCTCACTCAGATGCAC
+
12244314431325211132321622212254432224201224//0/04441332032252143402423213.0113228235433235432135022332462333302122532222233322232227152/62224033413/1
@chr1_169343814_1_0_1_0_0_0:0:0_0:0:0_66e/1
TTATACCTCAGCTATGTTTCCACCTCCTGTCTAATTAACATAACTCGAGGTTCCCAGAACATTTCTACATGGGAAAAATTTGAAAAAAGTAAATCTGTTACTTGAATAAATAGTCCTATAGTCTAGCAATATAACTTTAAGATTTACATA
+
2242433652241322/441140202251.3134-42452225222420421226224311224274.3372321410222226452425222352/53352132333105124104322220112132126156442411432/22232
@chr1_109228599_1_1_0_0_0_3:1:0_0:0:0_66f/1
AGGAGATCTATCCACCTCGGCCTCCCAAAGTGCTGAGATTACAGGCGTGAGCCACTGCACCTGGCCCAGCCTATCTTTTACAAGACAAGTCTTTTTATGTCTGAACAGAGACAGAGTACTGGACTGAATGAGTGATTGTCACACGTGGGC
+
23672243444.25376315122222242322222341122312542/034431202022/2213334624221524335/123252.231005502214-223712333432323303117211102223.32/224110364123445
@chr1_243994729_1_0_1_0_0_2:0:0_0:0:0_670/1
AGGACACAGGAGATTTTTCACTTAAAAAGACAGAGGGGAAAAAACATGCCAAGCCGAAAAACTAGCATAACCAAAAACACAGAAAATTAGTGGTAGGTGCAGGGCTATCACACATCAAAAGGTAATGTGATTGCTTATAAAATGCTAACA
+
500326421122111126532505223422413162//2226211231212252323211321224532342220222223302101252521215447/6143242324222203603125042223254224//22202335564043
@chr1_113476025_1_0_1_0_0_2:0:0_0:0:0_671/1
CTGAGATCACGCCACTGCACTCCAGCATGGCCGACACAGCGAGACTGCGTCTCAAAAAAAAAAAAAAAAAAGTTTTAAAATTAGACGTCAAGATATATGCAAAATAATATACTCAAGAAAAGACATACCCAGAACATAAAAAGAACTTGC
+
21242105313213/1/0412143320221022242624/31342112114.3222205432232/142431222162222023132412111443421213323624223511/2242342433122212444.1.3323322224241
@chr1_74438443_1_1_0_0_0_2:0:0_0:0:0_672/1
TAAAGAAGGGTTGCTGATGAAATGTAAACAAGGCATTCGTACCAGACAATTAGACTACCCAAACTCTTTTTTTCTACTTTTTCAACTATCATTACTATAGCTTGAAATTCTTCTTTTGTTATTTTAAAGTCTGTGTATTCATTTCTGTTT
+
2152222/5224422733/24/32222/0330323270132322413331202221322422633335324262/32/225311.7122331211534553441035224.351252445/2252234262215440240251/320152
@chr1_156693497_1_0_1_0_0_3:0:0_0:0:0_673/1
AGGTTCTGTAGAGATAGAACATACCAGGTCAAAGACAAGTCTTCTGAGTCTTCCACTTTCCCTAGTTCCTTAACTGCACTATATGTGACATATGTCCCCATCTTCCTGCCAGCTGGGCCACCCTTTGCTGAAATATAGCGTGTAAAATAC
+
23220402423.314320412.4320225410413222035221112422414122203122441032414021012232324442062124443324222234153143323-416113262126314021233532212242022205
@chr1_68241114_1_1_0_0_0_2:0:0_0:0:0_674/1
AGAAGCATGGGCATTGGACTTGTCCATCCACCAGCAGATCATCAGAATCACACAAGGCACCTGTTGAAATACAAACTCATACAGTCCCTTCCACTGGGCCATATATATTCATTAGGTCTGGGGTAGACCCCAGGAACCTTAAAGCACCCC
+
3242452423444243472321525213152414541222/02540424222254322332341/32422222225-3653412206131135202232123632120123.2211312225123373313/132233253315222214
@chr1_117524475_1_0_1_0_0_3:0:0_0:0:0_675/1
GGACTAGTTGATTGAACCAAAATTGGCTCCAGTAGGGAAGGTGAACATGGCTAATCTTTTGAGGTAGGAAACAGAAGGAGAGTTTATGGGAGATGTTAGAAAAGGAAAAGAAACAATCGCACCCACATCCATGGAGTTGGTTAGCTCCAT
+
5122322253320251211312052223/23132230322223351123073122343/222/2/22202224612150222.322412223532322232222433152223547312302227520302223222242.324210153
@chr1_143662169_1_0_1_0_0_3:0:0_0:0:0_676/1
TGCACCTGAATACCTGTGTGTAATGTCCACCATGTCCTTCTGTTTAACCTCCCCCTTACTTAAGCCAGAAAGGCATTTGTCCCCTTATTAGAATATTATTGGCACATGGCTGGGGGTGGTGGCTCATGACTGTAATACCAGCATGTTGGG
+
202/3/238245244/4300142152422242204230626221321253/6/5223042023425231242133232042421132232423224212133222142244265050532332221352052322221302225033322
@chr1_236731163_1_0_1_0_0_2:0:0_0:0:0_677/1
AGATAAGCAGAGCACAGAAAAGGCCAACAACTTCCCGGTGCTTTCAGAATAAAGTTTGAACCATTTTACTCCAGGTATTGGTGATCAAAATATAGTTGTTGAATAAATGACAGAAAGAATGACAGAAAACACTTGAATGAATGAATAAAC
+
2524442331/24022344034125/252372.044014422/342353.5102235274/56354223212215253237612042222552/141335322/30412/1133455143444123333102222232454211342222
@chr1_197951033_1_0_1_0_0_4:0:0_0:0:0_678/1
AGTAAAAAACCATAAGTCAAGAAAGACAGTCTTTTGAATAACTAGATTCTTTCTGTCTCCAGCTATCTGAAAGATGGATTAAATAGTGCTCTTCTTTTGGGATTGTTTTAAGAACTGTTAAACATACTGTTTCATAGTTTTTCATCAGTT
+
432225363226343110211352/121121223/5223224332224443342542362000363244222062341604/2713113223212321/120123351463252231221322322.22323342254334422222222
@chr1_3702005_1_1_0_0_0_2:0:0_0:0:0_679/1
AGAGTCCGGCCTGCAGCTTGGGGAGGAAGGGAACAGGCATCACAGCCAGGGGTTTACAACTTAAAGCTCAGCCTTTATTTACATTTTAGTTCAAGATGGGTTCTTTGAAATCTCAAATATTATGTCAGAATTAGAGAAGGAAGAAAGTCT
+
205433333211233403515422/512240334253225-2533313324024443.1311/110222153023/4130323201334332531352265223633222252/23245172402312317/122221225131.33444
@chr1_47222214_1_1_0_0_0_3:0:0_0:0:0_67a/1
TGACTGCACGTCCATTCATAGGCTCTCTGCAGGGGGAAGCACATCACGCACTGTTGGCTCATTCTGGCAGTCCAAGCTAGCATTGTCTTTACACAATCCTGCATGCAATTCTGTATTTACAATAATCAGGAGCCTTTCATCTTTTATTCC
+
413213202523464345211230403620/1443423/22312223520525122132303512351323226022420222234432314322402362/21504/232122223224232222001452230432343732222,22
@chr1_216996198_1_0_1_0_0_1:0:0_0:0:0_67b/1
AACCCAGATGCTTATCTTCATTTAGATTCCACATAGAAGACACTGTACTAATTTTAGACAAGGTTCCAAAAACAATGCTCCCATCTAATAGTTTTGCTTTGTGTTCTTTTTTAATTTTTATTGTTGAGATTGAAGATGAGTTTACCCAAT
+
0238223231112/213.060232/222222226420321352222420423231225223142504204212212311022040322/352233004032426225221250372202222421232423122431.23/132523521
@chr1_207193050_1_1_0_0_0_3:0:0_0:0:0_67c/1
GAAAGGTCATTTCTCCCACACACGACAAAGTCACAGACATCCTGCACCTGCCACTAGGCATCCTCATCCTACTGACATGTCCATTTCTCAAGTTTTCTTAATCTGAGAGTCCCTTCCCTTGTTTTTTAAAGATACCGTGCTTCTCCACAT
+
6.144324223/2342320212.2-25132133234172232/2143256132242044242022.3/231242/223235222202134213313253164532122323101244520104252223347211122241423325/73
@chr1_100438977_1_0_1_0_0_0:0:0_0:0:0_67d/1
TATTAATGAAGGAGTGTAGTGGTTATATATTTTTAATCATTGTTTCTTTAATGTATCTTTTATATAAATTCGAGTGTTTTATATATAAGTGTGAAAATGACTTTAGAAGCTACAATGTTGCTTGGCTTCTCTATCCAGATTGCCTGACCA
+
2212443415.244325422132331425222.2222034/43224333253732213452221-144133504306202.222301.52430253211127232041523524542611341328252232512252222310214362
@chr1_207569507_1_0_1_0_0_4:0:0_0:0:0_67e/1
AATGTCACCTTAAGAATTCGGAAAGTGATGAGAAGGGCTTCAAAGTCATGCAGGCAGATGAGCCCTCAAAATTGGGGTTTAGCCTAGAAGGGTTCTTGGCTTTGCCCACGAAAGAATGCAAGTGCAAGCCGGTGGTGTTAGACAGCAACT
+
2431142453222222033324115252350321226-23733222220503/.212131321322133220033512426121143344324254223343323/02222354331241232256152124120352332/33235421
@chr1_49193153_1_1_0_0_0_3:0:0_0:0:0_67f/1
GCGTGAGTTGCCTGTCACTTTACTGGGGTTTGAATGGATATTTTTACTATCCAAGGACTTCTTTGTTGCTCTATTTTGTTCTATAATAAATTTCCATTAATTCTTTGATGTAGATAGTCTTTATCCTCATTTCTTTAGTATATTACATAT
+
223023513454235245242332505152464125441212013343232322441322134222123232242122212512/6/3393224402526433/2225343425354132023322254631342264/25321134124
@chr1_75528344_1_0_1_0_0_5:0:0_0:0:0_680/1
TGTTGACTATAGCTCTGCAGCATCATTTCAAGTCAACTATTGTGATTTCTCCAATTTTCTTCATTGTGATTCCTCCAATTTTCTTCATTTTGCTCAGAATGACTTTGCCTATTCTGAGTCTTCAGTGTTTTCATATAAATTTGAAGATTT
+
536.622.2./023/33221212533254255242224213255224122.22430020/34242202222123542202212342520614124/12412.1612202245.222244244142/352324412246/22525642135
@chr1_204792822_1_1_0_0_0_4:1:0_0:0:0_681/1
ATTTGAGAGATGGGGCAGTGAATGGGGATGTTAGAGAGGAGGAGAGATAAGCTTTGGAAGAGCCATTAACCAGCCTTGACTCTAGGCCTTGGTATCAGACCTGTCCCTGCTCCAAGAGTGAAGGAGGCAAAGGGTGGAACTGCCCCACCG
+
3252422231123301233412106253204234323222/52432124221122242724091227232252422321/6202331300622154023225426/2231225230325312023532.421.02210324352321233
@chr1_194780368_1_0_1_0_0_2:0:0_0:0:0_682/1
CATCTTGTAAAACCATCAGATCTCACGAGAAAAACATGGAGAAAACCATCCTCATGATTCAATCTCCACCTGGCCCCACCCTTGATGAGTGGGTATTATTGCAAGTCACGTTGAGATTTGGGTGGGGACACAGAGCCAAATTACCCAAGA
+
23222211123321144702227132523226353263202/43532/13232/34242024316243302521412303524220141212653242221302512320022222222123462332522332631.2/1622322133
@chr1_96971174_1_0_1_0_0_3:0:0_0:0:0_683/1
AAAACTCCTTTAATAATAGCATTTCTATCCTTGTTTCTGTTTGTTTTCATTTACTTTAAATATTTTTGCCACTTCTGTTTTTAATTTTCTGAGTTACTTAGGGTGCAGAGGAGATCACTCTTACAGATAGCATAGATTCGGTTTTACTTT
+
32211722333332/20134262226234.53324242.3325322733354/4234663452320101144332540224233-14314222233134425.22121212222242306252412345322352452521153214720
@chr1_61070161_1_0_1_0_0_2:0:0_0:0:0_684/1
GATCCCACAGAAATACAAGCTACCATTAGAGAATACTATAAACACCTCTCTGCAAATAAACTAGAAAATCTAGAAGAAATGGATAAATTCCTGAACAAATACACCCTCCCAAGACTAAACCAGGAAGAAGTCAAATCCCTGAATAGACCA
+
2113342222342242526432222427065322411222/3/231042275123/22184021212263132283264245334225/22231237563121031430332542/3045162124121135342222420362223212
@chr1_213260404_1_0_1_0_0_2:0:0_0:0:0_685/1
GAGGAATTTATATTTGAACAGGATGTCAGATGATGTTTTACTTTACCTTTTTTTTTACAGATGAAATGGACTTATAAGATCACTTGTTAGATAACCCACCTTTTTCTCAATGAAGTTGAATTATTATCTTTGATATGTATAGACTTCATG
+
1313.313221034134.1045322342222332542/221//233234346244322123/1212152/51403042/04133523202022633302243502420322313442213.1530324223223424234.26/532063
@chr1_118213302_1_1_0_0_0_3:0:0_0:0:0_686/1
AGATACAACTTAGCTTTTTGATACTGAGGAAATTCTGTAGCTAATTGTAGGTGCTATTTTCCCCTCATTCTTATCAGTGAAACTCTTTTTGGTACACAGAGTATAAGTTGCACTTTGATGCAGACATGTTCTGCCTATCCATGCTTCATT
+
42443220520430222222348421242242023124522333324-3/7124120635331241/273223345222210421222403541225/543515421234323314042225/21/207422.533300242022222.2
@chr1_115364800_1_1_0_0_0_1:0:0_0:0:0_687/1
GCAGCAAATAATAGAAAATTCTACTACAGTGTAGAAATAAATAGAGAATAAATAGAGAAATGTTAAGAATAAATAGAGAAGTGTTTCTCCCATTTAACTAAGAGTCTGAATCTGAGTAGTCCAGGGCTGGTATAGTAGTTTTATGATGTC
+
034442234224224222122220754223202433422324/43052202013235123232442244122222324212153242061640533/32214212325324247233265235242525222410233322322330232
@chr1_34558892_1_1_0_0_0_4:0:0_0:0:0_688/1
AAGCCTTCTTCTCTCAGCTCGTAAAAGTCATTCTCCGTCCAGGTTTCTTCCGTTGCTGGTGAGGAGCTGCGTTCCTTTGGAGGAGGAGAGCCGCTCTGCTTTTTAGAGTTTCCAGTTTTTCTGTTCTGTTTTTTCCCCATCTTTGTGGTT
+
20234322042234352422535/221231330.2522223322/240233242/3024312322613222230124/2522011252230244123221422322222223120224332212/3332242424152122421222222
@chr1_219175430_1_1_0_0_0_1:0:0_0:0:0_689/1
GACACCATCTTTACAAATAAAAAATAAATTTAAAAAAGTAAACAATTTAAAAAAATGTTAAAAAGAATGTGTTTGATAGGCTCCTTAATAGACTGCACATGGGCAAAGAAAGACTCAATGAGTTTGAAGATATATTAACATTAATAAACA
+
244222520021634122323251204405202232233115411043-132021214223232332223/144212102622512022021453332424332324225522521502/222328112524254253445250424420
@chr1_239194494_1_0_1_0_0_2:0:0_0:0:0_68a/1
AGGTGAAATAAACAGCTTTATCGCTCACGCAAAGCCTGTTTGGTGGTCTCTTCCCATGGATGCGCATGGAAGTTCCAACTACAGGATGTCTACAAAAGTCCTGCTTCAAATACAAAGCGATAAAGATGAAAGTAAATATATGGAAAACAT
+
4344232210342222250321232121622203023122122332232044431//20.22212223162222212223022216316562221323343212/333000134332521261.22.41323221434.41234120425
@chr1_18108639_1_1_0_0_0_0:0:0_0:0:0_68b/1
GCAATGGCCCTTGTCTTCCTAATTGTCAGTCTGCCTCAAGCTGTCTGCAGCATTTAGTGCTGTTCCCTCCCCCTGTCCTCAAACTCTTCTCCTCTAGCAAGGTACCCTAACTGGAGTCTGAATCAGGGTCTCCAGAGGCCCAGGGATGGG
+
05032212202223333435-2222312225361240/02/54572213221224/3035011344213/14410222-3512453/4232304323135263332021446424222/221352.2814/1624521013113250230
@rand_0_0_0_0_1_1_0:0:0_0:0:0_774/1
GCGCGTGCGAGCTTCGTTCTGCGTCAAAGTAATGCGAAGGGTTCCCATTCGCATAGGGCCCGGAGTTACATCTTCCTTATAGGATATTCACGTAAGTTTCAACTGAGTATGTTGCCACGCTCTCCCCATGAACTAGTTAGACCTGGGAAC
+
223315244202003011632814340421-423302222131222433113221/226223522310224242/2/322502222253420342222312/215442005522204724122324113323223342442224450102
@chr1_189977121_1_1_0_0_0_2:0:0_0:0:0_68d/1
TTTTTGAATTGTCATTGGAGTTTTAAGGAAGGTAATGATGTGATTGGTTAGAAGTTTTGAAAGGATGATCCAGATTCCTATGACAAAATGGAAAATAATTAGGAAAGACTAACAGAGAGCTCAGTTAGCAAATTATCGCAGTATCTTAGG
+
26240302302127235152251413722322322205038/22512424323231034614222/223622224400.2122221021-40223110235422224202202424234231146252222322343321/221335624
@chr1_202827565_1_1_0_0_0_5:1:0_0:0:0_68e/1
GCAGAAATTTAAAACTTGCTTTTCCCTGTCCTCAGACTCTTGAGGGTGGCCCATTGCGTTAGAAGCAGGGAGCCAAGAACATTAATTCTGGCCTCCTGAGTAGCCTTAACTGAAACAGGCCCCCCCCACGTAGGATGTGGGCCTATGTGA
+
2.5222126221230202422035/1521272330153474232242322230424245262232022222244232330252250321.1212523213202133320262414/023122242213223442/201125224233444
@chr1_111612318_1_0_1_0_0_0:0:0_0:0:0_68f/1
CTATAGTCTGGATTTTACACCTCTGTTGAATGCATACTTTCCAAATATTTTCTCCCATGATGTAGGTTGTTTACTCTATTGATAGTTTCTTTTGCTGTGCACAAGCTCTTTAGTTTAATTAGATCCCATTTGTTAATTGTTGTTTTTGCT
+
1242114650223231233232523325213222013333244425052222552413022331422311132642242365322522643412/24353715433214250242352503353232/2233/31323222341222224
@chr1_249202197_1_0_1_0_0_1:0:0_0:0:0_690/1
GTGTTGTGAAACAAGCAAAAATTCCCATGTACGGTTCGTCTGGATTTCCTAGGGGTTAACATCTTATTTTACAAAACAGTCAACAAAACCAGGATATTAACACCTGCAGGCCTTATTCGAATTTCTTTACTCTCACCTATTTCCATTTTG
+
134434325135243021.126230243324223132251257346251154422.222520244623//523/3022522340/33233/2123262205222225222460435.422321332533222434242631331322313
@chr1_188683694_1_0_1_0_0_4:0:0_0:0:0_691/1
GGCCAAAGCAACTTCACACATTAAAAAAAAGCACATCAAAATTATTTGAAGCCTACAAAAACTAATCTGCTGTAACATAGGAGGCTATCCTAACTGTAACAGTTTTTAAAGCGAGTATTTAGAAATGGTACATAATTTGTCTCTACTGTA
+
42305242262233254265/1141267422244/1022.5/2353323212232023.4223.510/232332353//222133222/31522522311221531232034231063-22414225212262/3228423532022022
@chr1_58745344_1_0_1_0_0_2:0:0_0:0:0_692/1
TCAAAGGCCTATAGGAAGTCTTTCTTCTCACAACTCTGCTCCATGGAGGATCGTTTGGTTGTAAATATGCAGCTGCCATGCTTATCTGCCCAAAGGTAGATATTGTCACCAAAGATGTTGTCCCTGAAGTAACCCAGTGGCTGTGAAGAG
+
03336.2382112144343425124222252212/02430/2322245322352275113520422224/4222323040422126120522223411222043254021423324/422402242140352432221243122432525
@chr1_81465768_1_0_1_0_0_0:0:0_0:0:0_693/1
AAACTAAGATGAGATAAATCTTTTGCCTTGGAGAGCTAACCCAGGAATCGATCAAGTTAAAATTTGTATTTGAACTCAAGGACCTATTGTATGTTATTCTCCTCCAAGTTACCCAGAAAGAACCATACTCCAGGCCATTCTTTGACATAA
+
14360442.352252022436223135/113462/2311425352425244317122252350736552123462623145323123164/155242363211/.22232333132323425/231522241232/20214113311/16
@chr1_163206771_1_0_1_0_0_3:0:0_0:0:0_694/1
AATGAACACAAGAAAAAGGGTTCAACATCATTAGGTGTCAAAAAAAGGCACATTGAAACCACAAGGAGATGGTTCTATGCACTTACAAAAAAAGGTTAAAATTTAAAACAACTGTTGACACTAAATGTTGGAGAGGATGTGGAAGAACCA
+
1154.33445514442223236542452442245443/05022400001624003222003220/042/325-622224262422222/2241123234322326232423303432320231013522341343248053231232221
@rand_0_0_0_0_1_1_0:0:0_0:0:0_775/1
ATCAGGGCGTTGTATCCGAAACATGGGGTCCCTGGGCGCTCGCCGCCCAAGCTGCCGTATCAGACCTTTAGCTCTTGCTACAAAGTTGAATCCGTGCTCATCAACTGGGGTGGGTGACTCCTACCCAACCACCACGTTTATGAGATTATG
+
/2154151126221222312121.342221334241243321314212534.3141242322322313441321222232334022251/36315052522203.23231124323/102220332104222046221320013220232
@chr1_205916037_1_0_1_0_0_3:0:0_0:0:0_696/1
ACACTGAACAGTCACACGTAACACTGAGTTATGCAGATAAACCCAAAGTATTCCTAAGGTTCCCCCCTGACACATCTCACCTCTGAGCTGCTCTTGCTAAGAAACAGCTATTTTTCAGATGAGCAAACTCAGGCTAGACCTGCAAGAAGG
+
312322220512362232222225132233224221323235754225241423144424542221265342434314422230323042124340232223312263223202434222333/2613.117523223220436442203
@chr1_152866640_1_1_0_0_0_5:0:0_0:0:0_697/1
ATATTGAAAGAAAAAATACAAACAGAAAAAACAACAACAAAACAGTGGAAAACTAGATTTCTATATCCAGCAAAATACATTTTTAAACTGAGATAAAGATTTTTTCAGACATTTAAAAGCTGAAATATTTTCACACCGGCAGACTGTGAA
+
34214142232133/421416541243152722223143221/13252-223115321240.5002242232025227202/23363453/22611322346220313322135222403221550523320445222244221332243
@chr1_155876270_1_1_0_0_0_2:0:0_0:0:0_698/1
TGACCACAGCCAGATAATTTTTGTATTTTTAGTAGAGATGGGGTTTCACCACATTAGCCAGGCTGGTCTTGAACTCCTGACCTCAGGTGATCCACCCGCCTCAGCCACCCAAAGTGCTGGGATTACAGGCATGAACCACTGTGCCTGGCC
+
35433372222310232233364432232031135143115/34514205333241/13123352320321014624541343132523530131/4/122115653/30215402735414023223123522462212121275/144
@chr1_63070186_1_0_1_0_0_4:0:0_0:0:0_699/1
ACACGCATCTAAAACACTGTAATATTTATAAGAAAGGAAGATGAACTTACGGGGAAATACAGTAACAGTAACTACATACGAGTCTGTACCCATTAAATTGCATATCTATCTCCTTTAGGAGGCTGGTGTCGGCATGATGAGTGTGGAGAA
+
221433425143351122244322/23222306114262322223223023322114241221222233112123041222.7/514334222224224522122352322222531333122115204226220522020225243122
@chr1_54532597_1_1_0_0_0_2:0:0_0:0:0_69a/1
TCTCCAAGTGAAAAAATATCGTGGCACTCTTGCTTCATCCAAAGGAATTCTCCCTCCCCTCTTCCTTTAACTTCAACCTACTTTATGGCTTATGATGGGTGATGGGTTCAGGATCCCAAAACTGGTCTTCAGGTATTGCCTTCTGTATAG
+
41114400473242222423/02.235//2232444111034505112/226244323.132547276502441233042322211425241262442/22223121/2425252424412323215/1123211444242132421132
@chr1_162035305_1_0_1_0_0_1:0:0_0:0:0_69b/1
AGTATGTAATACGTTTTTGAATAATCTTTCTGATGGGGCAAATATCCCAAATTATTACTTTGTTGCTCACGTAGTAAAAGATCATGCTTAACCAAACTTGCATTAGAGACCATTGGTGATAGAGGGCGCTATTTTTTCCCAAAGAGAAAT
+
22513625.222202028513222222222242251021327433763125/4162263253214012332162/353202232222613213424252/252222042021542324201142352233302220203.5224214417
@chr1_10443755_1_1_0_0_0_2:0:0_0:0:0_69c/1
GATGGGGTCTCACTACATTGCCTAGGCTGGTCGGTCTCGAAGTCTTGGGCTCCAGTGATCCTCCCACCTTGGCTTCCCAAAGTGCTGGGATTACAGGCATGACCATTCTCAGCTTTTGTTCTACCAATTGTCTTCACCTTAGAAAATTGC
+
52224420322310202-2352122.4425/211211122222223322/53521154230034320342.1223022432415142334221342232423102422621412/25332221311142140403422241212431244
@chr1_196249812_1_0_1_0_0_7:0:0_0:0:0_69d/1
ATAGTTTAGTTAAGCAAATAGTTGAAAAAAAATTTGGTTCTGAGATTTAACACTATATATTCAGGTAGCATTCTTTTTCACTTTCTCTTGCATTTTTTATAAATCCGTTAATAAGCTTATGAATGATTGCACTCATCAGATTAAAGATCA
+
2624222620031420020225127222245142633252325234224226432122223562402424132025-/40023522/021222242162235213202/215222324311522024412224243222/1200322524
@chr1_185644511_1_0_1_0_0_5:0:0_0:0:0_69e/1
GTATCCGTTCATCTGCCTAAGCACATCTTGGTAAGGAATGATAGTAATAAACCCTGAGGATATATGGGAAGTGCTGTTCTAAAATGAAATCATAAAACTTACACAAAATGACAAGCAGGCATCTTGAAGGAAAGGGAAATGGTTCTGAAA
+
1223021643523/71225/44322115225163212220414222/2542743234123253122135/321002223452310216222252244244414252221420322221202-30322205223654433205/1525314
@chr1_224518492_1_1_0_0_0_2:0:0_0:0:0_69f/1
AAATAAACAAGAAGACAGAAACTAAAGCCAGCATTTTTTTTTTAATGCTTGGTAACTGTCCCTTTGTGACTCCCTAAGTGCAGGATAAACTTCTTGGGGCAAATACAAACGTTTGATAAAATTCTGGGCCAAGGAGCCCTGCACTGGATA
+
42031015252454224143041220221225402432243352232.552334123242/132222022450/32232251355222213.250123/222220/2243543153122441242222332112262/533215312225
@chr1_118346720_1_0_1_0_0_4:0:0_0:0:0_6a0/1
ACACTCCAACCTGGGCATCAGAGTGAAATCCTGTCTCAAAAAAAAAAAAAAAAAGAAAGAAAGAAAGAAAAAAAAGAAAGAGAAAAAAAGAAAGGAAAGAAGGAAGGAAGAAAGAAAGAAGGAAAGAAAGAAAGATAGAAAGAAAGAAAG
+
1221021224342423213522251/02532311332/32241222212223522112056326422042131333024223124422034133322221043643412271/222/22242/43231145551-203222325/24025
@chr1_18797018_1_0_1_0_0_4:0:0_0:0:0_6a1/1
GGACTTCAAAGGCCTGGGACCTACCAGCATTCGCATGTGAAACATTATCTGAATGTTCATCTTTTCAGCAAAGGTCCATAACGTCCAGTAGATCCTCAGAGGTTCCTAGGACCTGGCATAAGTGAAGAGCCCTTGCCTCGGCTTGAGTCC
+
22734222/331223312242241241024/22233/5322661352233512223221353334231/233123702333243412344433/3400523232225/120122421521222152152241313231474344252223
@chr1_84849142_1_1_0_0_0_2:0:0_0:0:0_6a2/1
GTCACCCAGATTTCTGGGCAATTCCAGCTGATTTTTTTTTTTTTTTACTTGCCATGAAGTCTAAAAAGACAAGAAATGTAGACTGGAAAGCTTCTTTTCTCATGTTTTCTCATGAAATCCTTACCCATAATTCATTAAATGAACAAACAT
+
13145120221041222212222021234261202-44313235/6122321222120132222421522003435/261221233343513022253321312122/23502253322235243022205212644544223212/222
@chr1_157281267_1_1_0_0_0_1:0:0_0:0:0_6a3/1
GGTGCCTGGGGGTTAAGAAGATGGTGCTCCTCCCTCAGGCTAATGGGAGGGGGAGTTCTTAAATGTCCTGGAGTATCCAGGTCTGGAGAGAAGAGGACATCACCTGAGCCTCACCAGGTAGTGGTGGGTTTCAGGCTGCTGAGGCTGTGG
+
821103.203333241451.2432661222325124/230256222425222322323221-322222323222224534324240236402/212/232233575325214227624211424232/1/2232242.243452222/13
@chr1_203472230_1_0_1_0_0_3:0:0_0:0:0_6a4/1
CTTAGGCAGCTATGGGGTCTCCTTGATTGTAGGGTTTATTGGAGACAAGGATTGGGAGGTCTTGTCTAAATAGTTGTCCATGACCCAAGTTTGATTTTCTCCATTTTTTCTTTTTAAAACACTTTCTCTCCCTCCACCATTTTATTTTAT
+
220242221402.22/211344437421214212343232532322245223530.124313412232522222222124232-3414510222512243021320222513102252241450230442137214223/2332612224
@chr1_15904815_1_0_1_0_0_5:0:0_0:0:0_6a5/1
AGTCTCACTTTGTCACCTAGGCTAGAGTGCAGTGGAGCGATCTCAGCTCCCTGCAACCTCCACCTCCCACGTGCAAGCAATTCTCCTGCCTCAGTCTCCCTAGTAGCTGGGATTACAGGCGCGCACCGCCACACCTGGCTAATTTTTGTA
+
51-345520212323223217024222413/233204622012723231/225.3342424443221225122522634245232225322111522322672/32622.2242302310301261332243254422622272222124
@rand_0_0_0_0_1_1_0:0:0_0:0:0_776/1
AGCTTCATTGTGCACATCTTTCTCAATCACGCGTACCTTAAGTCGTGCTAATCTTAATTGAACCTGTGTGCTATTTACAGTGGAAGTAGTTGCCTTAACACCACCGTCATCGTCTATAGAGTCCTGAATATACTCAGCCTGAGACCCGTC
+
421121122241254231480/232323332023121221122424355/111125222640520311334122/222223620101332232014522422/21224/2041523332222325250/422314331422236242213
@chr1_248034102_1_0_1_0_0_2:0:0_0:0:0_6a7/1
GAACGAGGATTAGTATATTCATGAGCAGTATCAGAGTCATGGCCACCCATAGAGCCTGCATCACCACGCCCAGAAGAACGAGGATTAGTATATTCATGATCCGTATCAGAGTCACGGCCACCCATAGAGCCTGCACCACCACGCCCAGAA
+
4534023141250413542244230.032222-12332334/2322251222424151024422/462.202221444124433212322312020232232453221006251526234121222232433245106623833234032
@chr1_40948511_1_0_1_0_0_5:0:0_0:0:0_6a8/1
AAATTGACAGATCTAAAGAGAGATATAGACAAAATCACAGTAATTAGAAACTTTAACACTTCTATCTCATTAATCGATGTAACCAGTAGACAAAAACTCATCAAGGATACAGAAGATTTGAACAACACAATCAACCAATTTAACCTAATT
+
2412/002412222453222.5.2223333031464384250232212223122310232-44240231/443/2443312234322324.361424421144223630322232264/51236213/3-225132422144061./205
@chr1_89806772_1_0_1_0_0_1:0:0_0:0:0_6a9/1
CTAAAATGTTCACAGTCCTGACCTAAAGGATGCCTTCTTCTGCATACCATTACACCCTGACTCCCAGTATTTGCTTGCATTTGAGGATCCTTCTAATCAAATCACCAAGTTAATCTGGTTGGTGTTACTTTAGGGGTTCCAAGACAGCCG
+
042243440242/6320252332025222225165221023251530223244123/2331.111224402442401723213256243225.23252333312122303/2332323213/222212410442210832430645346.
@chr1_60663419_1_0_1_0_0_4:0:0_0:0:0_6aa/1
ACAGATAAAGGCCCTTCTAAAACCAGTATAGAAGTCTTCCAGATTAACAAACTAGTAACTAGAAAAAAGACAAACAAAGAAACCCCAAATTCAATGTCATAAGAAATTAGAATAGTGTAGTATAACTTATTCTTGAGTCTTGAACCAGCT
+
1330322232523343504234142042223.24226433120/3623432222233263242356224/44425201113214222/0253162314232123332521321242132224227325433031452024302023/232
@chr1_45759723_1_0_1_0_0_2:0:0_0:0:0_6ab/1
CTGAGTGCCCCAGGACTTTTAGGGCTGACAAAAATGCTTTAATTCCTGATATGGTTTGGATGTTTGTCCCCACCCAAATCTCATGTCAAATTGTAATACCCAGTGTTAGAGGTGGGACCTGGTGGCAGGTGATTGGATCATGGGTGTGAA
+
54023254230612112/63322422242441431330624232335321234423421222243.23/242/4223225224123201/32120521122223231114331/322121242128342102040042.31422824213
@chr1_237387342_1_0_1_0_0_1:0:0_0:0:0_6ac/1
CAAAGCATCTTGTGGGACAAGATGATAGTATTAATAACAAGAGAAATGGTAATACAGTTGAACCCTTGAGTAACGTATGTTTGAACTCCTTGGGTCTACTTATACGTGGAATTTTTTCAATGAATATATTGGAAACCTTTTTGGGGATTT
+
212004422/21033.4220343121524.0424122412531223202222212213022011435225222432523222213533432503402025205152.524222422.552330223012265532322743246332521
@rand_0_0_0_0_1_1_0:0:0_0:0:0_777/1
GCAAGAACTTATTTCGGCGATCCATGGATGTTCTATTCATGAGAATCGTCGGAAGTTAGGTCTAATGAACCGCAATTCGTTTCTTGCCCTCCGGGGTAGTAAAGCGAATGCGGGCGCAAGCATTCCGGCAATCCGTTTTCTAATATGTAT
+
206232532082352322420-042325714102.11253.33132242622-/321233412124123/25440205223643442132313740041223111631022240325223345230163227122330245304514025
@chr1_109218314_1_0_1_0_0_5:0:0_0:0:0_6ae/1
GGATGTGAGGAGCGCCTCTGCCAGGCCGGCCCGTCTGAGAAGTGAGGAGACCCTCTGCCTGGCAACCACCCAGTCTGAGAAGGGAGGACCCCCTCCGCCCGGCAGCTGCCCCGTCTGAGAAGTGAGGAGCCTCTCTGCCCGGCAGCCACC
+
12652235222436200/4233354142142425425602112443423243543231/224224222455354021123122222622/22225223142322332444311-4204224221422402/4101123134503141143
@chr1_35928990_1_1_0_0_0_3:0:0_0:0:0_6af/1
GGTTTGTGACCTTCCCAGCACTTAACCCATAGTTAGTTCACATACAGTGAGCTCTAGGATGGTTGAGAAGCCACCCATCAGCTTTTCAGCACAGTCTGTGCCAAGGGACGGTTTGATTGCCAAGGTCTTTATTGCCCACAGATTGTTTGT
+
5213223312215/2123325222122435414215123213222/5127352032553421213/2232225224624.2416311211212235053232412401212226112212651221333212124513233242336352
@chr1_87292143_1_0_1_0_0_3:0:0_0:0:0_6b0/1
ACTAGTCTGGGTGGGTAAGTAGAGCTTCTCAAGGAAGGGACCTCTATACCGACCCTGAATGCTGAATTAGCCAGAGAGGACAGGGTCAGAGAGGGAGGTGGGAACAGCTGGAGGAACCTCCCATGTATTTAGGGGACTGCTAACAGTTCA
+
420022231430232222431542332123411454212203322222341233322422321402326222261244234336252522424242220640/34216552423622025223422322200652103251213206234
@rand_0_0_0_0_1_1_0:0:0_0:0:0_778/1
GAGATTGCAACGTATAAACTAGTGTCAAAGGCTTTTATACCAAAGGATTTTACCTAGTCTGATAATAGGCGTAGGCACAGCGAGCCATGTCTCACCCTGCGAGCAACCGTCAAGAAGCTGGACTAGCCACTGTGGTCTAGATCGACTCGG
+
42421/4221/25024223331701322-434.2330224254228211224122234122/0.20/3420242214/52422433236120153241222143154254242/10220252212252.1201443232244234/1240
@chr1_100473694_1_0_1_0_0_0:0:0_0:0:0_6b2/1
AGATGGACTTTCACTATGTTGGCCAGGCTGGTCTCGAACTCCTGACCTCATGATCCACCCTCCTCAGCCTCCTAAAGTGCTGGGATTACAGGCGCGAGCCACTGTACCCAGCCTAATATTTTTCATATTTATTTTAAATGAGTATTACAA
+
142342131022223231.442422242242221403452522232042166142142211232202263407514/12412223122322/23222331143334220263432/2243045244421210682403221022333/40
@chr1_117574444_1_0_1_0_0_0:0:0_0:0:0_6b3/1
GCACATTGAAGATTGAGGATTTGAACTCAGCTCTCTTTGAAACACAGTAGGTGCTCATTCACTACTCTGCACAAATGCTCACAGCCAGTGCTTATAATACCTGGACTCCATGGCTCCATTCACTTGCATCATTGCAGTCTATGCTTCCTT
+
4212224222/33643845320213321225032232.22514522222125323102222204113640262121212331421412233220021224312404544222223422233/2212222412233323010221402202
@chr1_249062102_1_0_1_0_0_3:0:0_0:0:0_6b4/1
GCAGTAAAAGCATTTGACAAAATCCAGCATCCCTTTATGATTAATACCCTCAGGAAAATCTACATAGAAGGGGCATACCTTAAGGTTAGAAAAGCCATCTATGACAAACCCACATACAACATTATACTGAATAGGTAAAAGTTGAAAGCA
+
44323762644440213313234221422122/533416233525136123221225412221525222111453222.1223325222223532322.422422422522333653232642601242.213322/326343222222.
@chr1_85286075_1_0_1_0_0_4:0:0_0:0:0_6b5/1
GGACAGAACCTTGACCTGACGACTCTAACTCCTGTCAATGAGGGTCTCTGTCGAAGTGACACTCAGTTGAGCTGGTGATGAAGGGCAAGAATGACTGTGCACAGGTGAGAACTAGCGTGAAGCATCTGGGTAATTCCAAGTGGTTCAGGA
+
40322/2/160.165525542332041323420412231543322414.3342322122/0321102323321441142351211443134122.20233.1/3421463220734340201/115322222211322133142423121
@chr1_42545332_1_0_1_0_0_2:0:0_0:0:0_6b6/1
ATCTCTGGGATTCCTATACCTGAAAGTCTATTCCTGCACCTCGATGTCTAGACCTATTGTCTAGACCTATAGCTAAGTGTTCAGCTATTATTTTGTTAAATAGATTTTCTGTAACTTTGGCCTTCTTTTCATCTTCCAGAACACTCAACA
+
45155223234262452.1312224455232/322522416201222451212144/42142224224221.222342-325231/2.14/23220222322/23343252212210234365014432522143320523140321224
@chr1_107449512_1_1_0_0_0_5:1:0_0:0:0_6b7/1
AAATCATACTTTTCCCAAACTCTTATAACTGAAATCAATGATAGAAGACAATGGGAAGTCACGTTAAAGTTTTAAGAAAAAGAGATTGTGGCACAAGATATTACACCCAGCCCACTTGTCCTGTAAGTATAATGACAATAGGTAGACCGC
+
1215322232044202241151321/531522322/55342222352323210513212425422522231054201/37243221252421311202223335320420412332245250/222422/22042.56522531122205
@chr1_233933692_1_1_0_0_0_6:0:0_0:0:0_6b8/1
AATAACCAAGCCTTGGAACATACCCCCAAACCGGAAACAGCCTTAGAGGCCCCACTCTGGGTTCAGACTGGCCTCACCTTGTTTAGACCTATTATTGTTCAGTCTTTTTTTATTAAATATTGTTAAAAGTCTCAGTCTCATCTTAGTGTC
+
2325./224425221/322524116232/663223.22212436220222574123213254015/2132422422423114232214242621333161232313.52/333222344235120623222325225423221/322522
@chr1_69369051_1_1_0_0_0_1:0:0_0:0:0_6b9/1
AATGGCTTTGCTGTTCATTCTGACTAAAGCCAAAGTAGCCTCCAAGATCCTACAGATCTATTACACCCTACCCCATGATGTTAGTTCTTTGAATCTTCTGTCATCTTTCTTTCATCCACATGCTGGCTTTCTTGTTAGTTCATAAACCCA
+
3.4121323523424222243212123014214212623/1152515222224042251343520/321253253/.42222322/403232522231225.22/364333421212222133201210233132332102044302623
@chr1_197171789_1_1_0_0_0_1:0:0_0:0:0_6ba/1
TTTTGAAGAGTTAGGTAAAACTGGCAATATCAAATCTTTCCAAAAGTTTCTAAACCTTTTACATATCCCAACACCCAAATTTTTGGTCTATTGGTTCTCTTTATTGTATATTTCACTATTTCATTATTTGCTCTTATCAGAATTTTTTCT
+
333362314215241322502220221,2262523/225272.23210423420345235222335232233346//2211232254221422345246402412034233222443554/20021423513253324112432057222
@chr1_215291365_1_0_1_0_0_1:0:0_0:0:0_6bb/1
AATACTTAGAAAATGGATAATCCAGTGTGGTTCCTCATTGTTTCAAACCTGCCAGTCAAGGTTGCCTAGGCTCCACCAGTGCAGTCTGTGAAATTCTGAGCCTGTAACAGTAAGGGCCATGTTGAGATACTCTCTGGTTTTAATAGCAGG
+
14201/32252122421242022212012227432203152362223203312/202224355133733243451212403132/227532414341251243345207243120236/221314335132232261221.331202522
@chr1_107465844_1_1_0_0_0_2:0:1_0:0:0_6bc/1
TCCAGACATTGATGTCAGAAATGGCTTTGGTACAGTGCTTGGGTTTCTGTTTCTTCCAAACTTTCCTGAACTTGAATACTAGAATGATCCAGGTTTTACTCAGTGCAGAGCCATCATGGGCCCAGGAAATTATTTTTTATTGGAAGAGTG
+
124223232535223252322256453712/21522222223232543/2222220112243502141/2202762210423252072-1623322133112321221142212124223213/5072201520622034.221332002
@chr1_76132142_1_0_1_0_0_1:0:0_0:0:0_6bd/1
AACTAAAAAAAGTCCAGGACCAGATGGATTCACAGCCAAGTTCTACCAGAGGTACAAAGAGGAGCTGGTACCACTCCTTCTGAATTTATTCCAAACAATAGAAAAAGAGGGAATCCTCCATAACTTATTTTATGAGGCCAGCATCATCCT
+
353222325314472222351331222522232352352213724334622252405152133311306242363320135213322322/422532.0341231152443123224222134223231642233221353262125522
@chr1_226399026_1_0_1_0_0_3:0:0_0:0:0_6be/1
ATGGGATCCAAGATGAGCACACCTGAAAAAACACTGACTTTGCAGAGCAGTCTGGTGAGATGAGACAGACTGGCAGTGTGAGTGCCTGCCAGGGGCCTGGCCAGGTGGAGGCCATGAACGGCAGGAGGGGCTGTCGACTGAGCTAAAGTG
+
21204242223421230221112242422202225344/2112242112524421025452241132232/242221522241412323252032432632423144242022332420320474/323222632317441042512052
@rand_0_0_0_0_1_1_0:0:0_0:0:0_779/1
TACGTTGAGTAACATTGGTCTGACACGCTATCACTTGTTTTACCAGCCCGGTAAAAAAAGTAGTTTGCGTATGACCGCAGTCCAGTAGAACGCCAAGGGTCCCCATCCGAGATATCCATTTCTAGTGTTTGATCAGGGCACGCAAGCGAT
+
4222224.32402/32455332321221022732230221442134/042442433125323332512640/3/442422213413262432342220211112054224321163220/312420422133556222214425222033
@chr1_245098120_1_1_0_0_0_2:0:0_0:0:0_6c0/1
TTATTGGGGCTGCTTTCTCTGGTAGATATGAGTAACTTTAGGTTAGGGAATATATCTAACTTACTTTGCTATTTCAGTGCTTACCACTGTGCATGCCACAAGATAGATATTCAATCCCAATTTGTTTCATGTAAATTGAAATCCTAGTAC
+
3224244132132611234232352400130133.325212213723323425332222222556722321213/3322032245.221231632022123272224/13422251146022.21334222253222202122/364211
@chr1_180852146_1_0_1_0_0_5:1:0_0:0:0_6c1/1
TGGAGTGCAGTGGTGTGATCGTACCGTACTGCAGACTTGAACTCCTGGGCTGAAATGATCCTCCTTCCTCAGCTTCCTGAGTAGCTGGGGCTACAGGTTTCCACTATCATACCTGGCTTTTTTTTTTTTTATTTTTTGTTAAGACAGGGT
+
3.322624/2325/2225/342223233334021442831424322233212152222252342223314.33460331321205353241144225200222/1124222223503304023112333315402132311122114522
@chr1_68588258_1_1_0_0_0_2:0:0_0:0:0_6c2/1
GAAAATGCTTTTAGTAAGGACCATCAACCTAGAGAAAAAATTTATTATTGGGCATGTAAACCAGTTTTATACATTGTCATAATAAACATTTTTCAAGCAGCTTTAAAGGATATTATAGGAAAAAAGTATATAATTTTACAGATGTCTGTT
+
43013622023131310525121250421521322/221.2254/120343228/0/631252312104141523213233532/41531322122222214122112241622002303232220232342413226533231522223
@chr1_606097_1_0_1_0_0_1:0:0_0:0:0_6c3/1
AATTAACCAGTCTTCTGGGTGCAGCACACCAACATGGCACATGTATACATATGGAACAAACCTGCACTTTGTGCACATGTACCCTAAAACTTAAAGTATAATAAAAAATAAAATAAAAAGCTACACAAATTAAAAAAAAAAGAAATCAAC
+
2213223144322/21426323442442413512321212242612345214222,1222214442422251313232224234241224373412222144412143034.11331432130272523253204121443/02122.33
@chr1_189584636_1_0_1_0_0_1:0:0_0:0:0_6c4/1
AGCCTTGAAGGATTAAACACAAGATTTTAACCTGGGTCCCAACTCCCCAATCTCCACTTATCTCATGGAACTTTAATGTGTAATACAGGATTACTATGAACACCACACCACGGCCACAGATTTGATGACATAGATTAATTTAAGGATCAA
+
3430632524212543023416226241244122227322232223344211605322/3222212220324152023202/500217/2.54532421211240222232312-22360225132/21243242331232024321113
@chr1_17234500_1_0_1_0_0_1:0:0_0:0:0_6c5/1
AACTATCAGACATTTGAAAGCCTTAATCTCAGGGTCGGGGTTTGGGCCGCCCTTGGGCCTTTTCCTTGGGCCTAACCATTAAAATCAGCCTAGCCAGGTCTGTCTTCCAGGCACAGGGGTAGGGCCAGATACTCCTGATGCTTTTTGACG
+
232462112222322521213022516232320225232206122111122461/2033471523-440202020422422332522245531333623424232465236312222232415.36432423311022142122412452
@rand_0_0_0_0_1_1_0:0:0_0:0:0_77a/1
GAGAAGCGTCGCCGGACTACCAAACGCTAAAGACGCTTTTCAGGGTCATTTGGGAAGCATCTTTATTTACTACCTCAGGCATACGTAAGCTAAGATTGGCGCAAATGCCCCAATTGCAGGACAGTCAACGATGTCCCGTCTTTGATGGGT
+
4222422131243/2203/62232233222233622/42302332224113412123237224150272151335212/22223652201/32252512322214423135202743423233302425623324328213.14222122
@chr1_237337121_1_1_0_0_0_2:0:0_0:0:0_6c7/1
ATTCTGCTGCCTCAGCCTCCAGAGTAGCTGGGACTACAGGCGCCCGCCACCACGCCAGGCTAATTTTTTCGTATTTTTAGTAGAGACGGGGCTTCAACATGTTAGCCAGGATGGTCTCGATCTCCTGACCTCGTGATCTGCCCGCCTCGG
+
121011232242/122101422332320/223620/5263242324234026232227223422154625224223/04233442432173276/5212452562424055451133252323324536322312223434324551231
@chr1_114403489_1_1_0_0_0_0:0:0_0:0:0_6c8/1
GTTGAAGGTAGCAGTGAAGGCAGCTAAACAAATATAGGACACACATACACACACACACCCATCACCTTTATCTGTAACATTTTGCCAAATTAATTGAAGGATATCTTACGCAAAGGGCTTTGTGTATAGCATTCTCCCTAGAAAGCGTTC
+
12543321332111142621222242/321153012350453221221411421116024532043342122522422224362421264544422231224313231113022/22222240242412321020645252/4203/222
@chr1_180939364_1_0_1_0_0_2:0:0_0:0:0_6c9/1
GGTGAGCTTCTGGCTCCGTAACAAGTTGTTCTTGGCCACCCAACGGTTGCCCTTCCTAACTGGCGCCATGGTGCTTGGGTGGAGACAACAGGTGTAAAATGGGTCAAGTGAAACTGTGCTTGCTGCTCCGGCTGACAGCGAGCAGCTCTA
+
341231220123223311222343031214611.112/12101022425154224363237345422003230203342440032253-2233/2242022033320002/21523/3223222426332362331/03/236344414/
@chr1_55777258_1_1_0_0_0_1:0:0_0:0:0_6ca/1
CTGGGCGACAGAGCAAGACTCCATCTCAAAAAAAAAAAAAAAAAAAAAGGAATCTGATCTACATTTATAAAACAAAGTCTAGTTGTGGTATGAAGCAGAGATTGAAAAAGTGAAAAAGTCAATTCAAGAAGCTTAGAAAGAAATCCAAGA
+
1223211232421/702327423211032222412422/22336412200542200302262630444215123221545212311425321212222243241324123576422222352161240/.42121223235021022135
@chr1_236584360_1_1_0_0_0_3:0:0_0:0:0_6cb/1
CCTGCATGACGCACAGTGTCCTCCCCTCCTGGACTGAGTATACATGACTCATAAATTCCCGTCGATCTCATCTGTTAAGTGCTGAGTGTCATGTGTTTGGCCATCCCTGTAACCCTAAGATGGCATCCCTCCCTCACCAACAGGGTGAAG
+
426415/122534254228.4252./30315242252024422250542142223213/1243046222223273/0462242243232212.322253232343322234605270444521212-611331220246211442/3231
@chr1_207261410_1_0_1_0_0_2:0:0_0:0:0_6cc/1
GAATGGCCTGAACCTGGCAGGTGGAGGTTGCAGTGAGTCAAGATCATTCCAAGACACCATCTCAAACAAAAAAGAAAACAGATTATTTTTTGGAAAGGCAAGTGGGTTTTCAGGGGAAAAGTAGGAAATTAGAAAGTTTTGTGATAATGT
+
14375232031253323-2122353/2133203322/5/12224522140/32202515202232436520522322442122333322321221305321333/35/4343532444333231222.222/225310312147253213
@chr1_213752335_1_0_1_0_0_1:0:0_0:0:0_6cd/1
AATTGTAGATCCCATAATCCCCATGTGTCGTGGGAGGGACCCTGGTGGGAGGTAATTGACTTATGGGGGTGTTTTTCCTGTGCTGTTCTTATGATAGTGAATAAGGCTCACATGATCTGATGGTTTTATAAATTACACTTTCCCTGAAAA
+
3652232402323012/2222142451013161/2241253344300325524213243422323232432253344223422312134122342232142221223323252212443112224142560.50233,333012210442
@chr1_71287950_1_1_0_0_0_3:0:0_0:0:0_6ce/1
AAAATAAATTTATTGTGAACATAGGTCAGTTAGAGCTACAGAGAAGGAGAATATCTGGTGGCATGAAGACAAGTGTCCAGGTGCTGTGGGGGCCCTGGCATGTTAGCAAGTGCCCTGCAATGGAGGTTCTGTCATTGGTGATAGTAGGTA
+
32325315240212454342402722320324211622220312312222122434221243031243123622453302223225223233.35420242262332222224042132225221/114322222/2141232.312453
@chr1_153253891_1_1_0_0_0_1:0:0_0:0:0_6cf/1
GGGGCCAAATCAAAGCCTCTGTTTCCAGATCTGCAAAATGGGATGTATAAGTTCATAACCTATAAGGCCATCGTGAAGACAATGCAGATTATTATGAGATAATATAAATGAAATGCTTAACATCAACCAAGAGCATAATAGTCCTTAATA
+
3333442.312.31/230232713412-24133224252263264/242022423243634230242222423232133204227421532433341/222222263334.00323253022002222433/22021211226552/022
@chr1_27467441_1_1_0_0_0_4:0:0_0:0:0_6d0/1
AGTAGCTGGGATTACAGGCTCGTGCCACCACGCCTGGCTAATTTGTGTATTTTTAGTAGAGATGGGGTTTTTTCATGTTGGCCAGGCTGGTTTTGAACCCCTGACCTCAAGTGATCCCCCCAGCTTGTCCTCCCAAATTACTGGGATTAC
+
612205432423244224/21025312322411444200221333/4162/2214221332245/314231424032204212213242641434/3251220/3333422237423322622204321250253242//5237324622
@chr1_8837453_1_1_0_0_0_1:0:0_0:0:0_6d1/1
AAAAAAAAAAGTATGACACTTTGTTTTCAGAGTGACCTGTTTCAAACTACTGTCTTCTTTTAATTTCATGTAGAAAATATAATGTTCATTCTCTTCTGTTTTCCTATTTTCTTGATATTTTTCTTCAAAAAGTTATAAAAATTAAACCTA
+
24.315242222023242202231323222236/22212731/27413223233312233432423203532203322063234204055326101022533336323242530123541262412532243263132224314062024
@chr1_198958694_1_0_1_0_0_8:0:0_0:0:0_6d2/1
AGTTTAGTATTCTCTTGTGTTAGTCCATTCTCAGACTGTTAATAAAAACATACTTGAGACTGGGTAATTTATAGACGAAAGAGGTTTAATTCACTGAGAGTTCAACATGGCTTAGGAGGCCTCAGGTACCTTAGAATCATGGTGGAAGGG
+
232034102453302235/033246222213651424214222203323342133240124323311322332322620222241243335252412260.1336740302125433332122314704/02044251322321713235
@chr1_184320723_1_0_1_0_0_3:0:0_0:0:0_6d3/1
AGTTGAGAGGGTAGCTGTGCCCCGCAGACTTAATGTAATTGTACTGTGGCAATTTAGCGAAAGGAAGGAAGGAAGGAAGGAAGGAAGGCAGGAAGGAAGGAAGGAAGGGAGGAGGGAGGGAGGGAAAGAAAAGAAAAGCAAAGAAAGAAG
+
322/2,1//222433124222352223233324211222643333113211233223223122422313531/32123261131344342353725202121401.52320242232143114404032242222621445222236312
@chr1_4503681_1_1_0_0_0_1:0:0_0:0:0_6d4/1
AGACAGATTATTCTGGAGGACTTGTGATTCTGGCAAGATGGCAGACCAAAGACCTCAAAGTTATCCCCAGCTATGCTGGATAAAAGATAACAAAAGTCTATTGTAAGTGCATACATGAGCACCCAAGGAGGAAAGGACACCCTCTGGTCT
+
23333272235/2225142224524021132630402570036242464173030254122120012212730/2522415212325311/12132222422352150132052236522723332441121323423404233542223
@chr1_163949764_1_1_0_0_0_0:0:0_0:0:0_6d5/1
CCCTTTTATTATCCATCTTGCTGCTGATGAAACATCACTCCTGTGGTTTTTCCAGGAAAGAAAGGTGATTACCAGCTGAATGACAATTGAGTTAAACAAGTCTGCGTTGGAGAGCCAGCTGCTGTAATTTGACATTATAACTACCACTTA
+
262/00/322322230/12421222412032520431023312312204224234235312225035323023224603343.032211333445482142224712.402522132224264221320321422522052412242242
@chr1_62958932_1_0_1_0_0_1:0:0_0:0:0_6d6/1
TAATAAAAGCCCACTTATTCAATGAGATTGGAATCAGCCATTATTTCTAAAAAAGAAATGATACATACATACCCTATTTTATTTTAACCTAAACATTTACAGTAGATGTACACTCATTCATCAACTTTTGAAGTAGATCTAAGGCCTTTT
+
2342225222222321412225432/1032214217113321232232432522223214152.4135233404226436017424462404332242021233/332523222035112252224123244424211242132144042
@chr1_83623833_1_1_0_0_0_2:0:0_0:0:0_6d7/1
TCTTGCCACAGATATGCCAATGCTGGACTGTACCAGCAGAAGCAGGAGTCCACATGAATCCTACACAAGCACCAGACTCATTTATTACACTTATCGACCCTGGTTTTTAATATTATGTAAGTATTAGTTTAATGACTGTTACCTAAATAC
+
332212224542744232444422221062101422/14223044235262234426/4332221002461/31122222/33324/21455163226742332423024121322211033051150432.244221222423022326
@chr1_112879195_1_1_0_0_0_1:0:0_0:0:0_6d8/1
CTGGGGTTGAGTTCTAAGTCCTGTGGCCTCCTAGCCAAGTAACTTAACTTCTCTAAGATTTGCTTTCCTTTTCTGCAAACAAAGGAGTGAAATAAGATAATGTGTAAAAGTGCCTCTAAATATTGGTGTTGTGTAAGTGACAGCTAACTT
+
14224132304123251254411231431343433222212221032.62221230.235124404/333432523222422264552322202233624/120122200124511260425444212/2162250442226242322.5
@chr1_145982314_1_1_0_0_0_4:0:0_0:0:0_6d9/1
ATATATTATATATATATAATATATATGCACAGTGAGAATGTGTACATATATATTTTTAATATATATATATACACACACATATATATATATATACAGAGAGAGAGAGAGAGAGAGAGAGTCTTACTATCTAATCCAGGCTGGTCTCCAACT
+
/303330043436222230233324232210721252254-27313/2/3152441312142213232224232261222/203502134214133143214253223/32333252402430221425322321420222203223333
@chr1_92644635_1_1_0_0_0_1:0:0_0:0:0_6da/1
GTCGCCCAGCCTGGAGTATAGAGGCAAGATCTCAGCTGACTGCAACCTCCGCCTCCCAGGTTCAAGCAGTTCTCCTGTCTCAGCCTCCCAAGTAGCTGGGACAACAAGCAGACACCACCACACCTGGCTAATTTTTGTGTTTTTAGTAGA
+
241224205222243/43/405332212421121/243143242422222511223253-2632/432323132311252265541223211122443331332235111222240243332113102522422/031624032122325
@chr1_215733122_1_1_0_0_0_1:0:0_0:0:0_6db/1
CCCTCTCACAATAATTAATTGAACAAATAGATAAAAAATTAGTGAAGATATAGAAGAGTAAAACAATGCAAATAATACTAGATGTTACTTTTGACGTTTACAGAACATTCCACCAACAACAGAATGCATATTCTTTTCACGTGCCCATGG
+
2343/262360221221202202124214122/32241222321322/2122/22332313/-232243152502/21/2010422224322202325422533445231202021220622223442621323232906275/231162
@chr1_57144766_1_1_0_0_0_5:0:0_0:0:0_6dc/1
AATCATCGAAAGAGGGTTCACTAAGAAAATTACACTAGCTCAGTGTACTTGACTGCATCAATACTGAACAGCCAGGAAGATAAAGCGTGGCCCATAAAGGAAACTTTTCAGAATAAACAAGAATGAAAAAAAGAAAACAGAAGCCTCAGG
+
234252216054212422244521222231243/011322222224361322215222223521221333332225232.143225402425222212522:1212222533/55433941/1424203426302223115122226122
@chr1_34129328_1_0_1_0_0_2:0:0_0:0:0_6dd/1
GGGAGCTCAAGTAGTAACCTGAATTTTTCTGGAACCAAAGATTCCAACAGCCAAAGATACCTTGGCTACAAGCCTGTGTGACTCTCTCTGTTAATTAATTTTTTTTATTATTGTGGAATAATTTTAGCCTTACAGAAAAGTTGCATAGAC
+
22//2222122232212/22524423212222431323042442024612/5022321122225122026/13332321221101457240323144424122302/12022522574432503372124242223442321144443-5
@chr1_232126417_1_1_0_0_0_5:0:0_0:0:0_6de/1
GGAAATGTCCCAGCAATGGTCAGCCTCTATTTCTGATGTTGTAAAAGGAGCAGAGCTAGTGGCCTGCAGCCTCAGCAGCGTGTGTCTGCAGGGGAAGCAGAGTCATTTCCAGTGCCCAAACCCAATAGATGTAAGCCATGCCTACTTCTG
+
3203-1323234120203/3543203232423-25240162212102342233713341213232302321.2222422.412.220261421122220222142224.23/04214324222/232/20235302/3421-24213262
@chr1_191695905_1_1_0_0_0_5:0:0_0:0:0_6df/1
AATCTATGTTACTTGTGTAGATGCTTTTGTAAGGGGCCAGAGATCCCCTTCAAACCCCCTTAAGTTTTTGTGTGTGCACTTTAGCTAGATCAAGAAATCAAATTGACACCAGGCAGATGAACGAGAAAAAAGCATGCATATTTTTATTAA
+
13103242/5222224131322344015223223313412441232133122122521223214131231/13242122232412263222432255712132031821632/5335222322245522332422323152413328//0
@chr1_102653997_1_0_1_0_0_2:0:0_0:0:0_6e0/1
ATTGTCCCTGAAGTAGGGCCAGCTAACCTACTTACAAATAAGAACTGCGAGTATATGTTCTTCCAGATTCTTTTCTGTATATAGACTATATATACAAGTTATACTTGTGTACTTTGTTTTGTGTGGGTTTTTTTTTTTTGCAAAAATGTG
+
21/2253213045221332232128/332/122321333422240260.203/2543/346102615324243331350113512142.25021344424462214233111112312212223.53253262/03260442322.232/
@chr1_153267695_1_0_1_0_0_1:0:0_0:0:0_6e1/1
CCCTCTATTTTGGAGGATTATAAGGAAGGCCAAGAATTATAAGGATACCTTTTTCATGAAACCATTTCTCAGCATCTCAGTCTACCCCTCTGGCTACTTCCTGCATGCGGGGATGTTAAACTCACCCCTGCTGGGGAAGGTTCCTCTGGG
+
84-452351/2226242/22231202003425/45123122332222422212103212533136524463211-70232242222220234133133321222342242244222424612352233.21.221254223424242542
@chr1_26040483_1_1_0_0_0_4:0:0_0:0:0_6e2/1
TATGACAAAAGAAGTGATTATGTTCCCTCATCACTTCCTCACTCTGAAGAACTCTGTTAAGAGAACAATTTGAACTGACTCTCTGCTACGCTGCATTTTAAAGTGTGATCTATTTCAAATCCACCAATATTTTTTTCCCCTTTTAAAAAT
+
2725127210422.31053322560522214325422322324142002303252/30424/232043224043221223933453621233223732346223022022121.21333234710222.224523432032221253234
@chr1_201281455_1_1_0_0_0_6:0:0_0:0:0_6e3/1
GGGGAGTTTGGGGCCCAGAGAAGAGTGACCTTCTAGTAGTCACTCGGTGAGGATAGGAGAAAACCTGGACTTGAGTCTGGGGCTCCAAGCCCTATGCCATTCCCAGACACCAGCAGCTTCTCACACAGCGAGCCTTCTTGGGCCCCTTAT
+
22232432560221303357420313102423123123242243330242/33523442241114223512212/2224442603/32232234322123111120325223435542014.3112212231224453134/2/5232-0
@chr1_174163946_1_0_1_0_0_3:0:0_0:0:0_6e4/1
CTGCTGGTGGGCACAGGGTTTGCTTTGAAATTGGATTGACACAAATTATTATTTTCCAGTTTATAAAATCAGGTTTTTCAGGAGGTCTTTACATTGAATCACAAGTGATTTCACCCTAATATGGTGTGCATTGATTCTATTGTTCACTCT
+
1222332423.22442215211316322422/432311/444202621242/2232121345322100627563495532305125511422063/422202322244242352243221/22237315222243132322522323022
@chr1_212215868_1_1_0_0_0_4:0:0_0:0:0_6e5/1
AAAGAGACAACCACAGAAGCATTCCATTAAAACTGCTATCCCCTTCAATAAAATTCTTATTCCAGAACATCATACAAAATCCAATGGTCAAAGAGCCAAAGAAAATAGTATGTCAATGAAGCTACTATAGCCAGTAACATATTCACCAAA
+
26452225032421202.5235213521232211202542223255462523324010450311242414242226403011202423322322.332221311512543123313130/221523112260132122212225221335
@chr1_195724083_1_0_1_0_0_1:0:0_0:0:0_6e6/1
CATAAATATTAGAACATGCACTTACTGAGACGAAAGTGACAGATAATAATTGGCACCTGGTTGTAGCTCCTATGTGGGATTGCACAATTTCAGCATGTAATTTTCATCTTTGCCTTTAGACTCAATTTCACCACAGCATTCACAAATCAG
+
26622/53312213/3232223602-24132412/55222244144235413262634123126236234244123334412.522226514212224422143223464235131423/223632233332222644455233823062
@chr1_93060718_1_1_0_0_0_4:0:0_0:0:0_6e7/1
GTGATAGTTTGCTGAGAATGATGGTTTCAAGCTTCATCCATGTCCCTACAAAGGACATTAACTCATCCTTTTTTATGGCTGCATAGTATTCCATGGTATATATGTGCCACCTTTTCTTAATCCAGTCTATCATCGTTGGACATTTGGGTT
+
22020302231254123122422445124/120222225232122212322/04335203253332230/2225522024322240122401532524314031225252322440/2622432422331/3321211542544646212
@chr1_93067069_1_0_1_0_0_0:0:0_0:0:0_6e8/1
GAATATTATTCAATCTTAAAAAGGAAGGAAATTCTGTCATTCACAACAACATGAATGAGCCTGGAGAACCTTAAGTGAAATTGAAATAAGCTAGGCTCAGAAAGACAAACACTACATGATCTCACATGTGGGATACAAAAAGTTGAACTC
+
22314222243201233203322213254125115320212331/12324.4172233322222342/41122532342412322433221434212422212420/130022622/2313422012250024421202242/0550132
@rand_0_0_0_0_1_1_0:0:0_0:0:0_77b/1
GACTGTGGCGTTAGTAGCACTAGCTGCCTCCGATTCGCTGAATTCCCTACTGCGATTATGGCATGTCACAACATGATAGCTCATTGCGTACAGCCAGATGGGCACAATCGTTCTTCACGAGAATGAATTGTAGTTAGGCGTAGACAATTA
+
2210225136./220102421222/650233213122203/22222/42360201511266461/13422220445044214323/222124214350322264/12531022220313/323250332255332542122552300222
@chr1_19582494_1_0_1_0_0_3:0:0_0:0:0_6ea/1
ACATGAGGAACAGCAAGCTAAAGGGCATCCGGGACGCCTGGAAGCACAGCCGGTGAGCGGGCAGGGGGAGGAAGGCCCTTCTGAGTGGGGACCCGGCCAGGCTGCTCTCAGTCAAAGCACAGGAGCAATTTCTGACCCTTTAGGTGCCTG
+
222133053///3031-21322222124234032322212254432122411622034223312222.2204465103261132203/23215142//2022423326252202342225362212212522413403052/43434224
@chr1_192063286_1_1_0_0_0_3:0:0_0:0:0_6eb/1
TCTAGAAATCCAACTTACAAGGGATGTGAAGGACCTCTTCAAGGAGAACTACAAACCACTGCTCAATGAAATAAAAGAGGATACAAAGAAATGGAAGAACATTCCATGCTCATAGGTAGGAAGAATCAATATCGTGAAAATGGCCACCCT
+
212124212322422211423322012422552101/3323243422621142223/062+434232152354230322211131432212225321302222932125112522,2323/0221312/1224202424222422.330/
@chr1_16409876_1_0_1_0_0_2:0:0_0:0:0_6ec/1
ATAGGAAAGTAGCACCCTTGTCACTGGGCTTCAAATGTTCCCTAAGACGACATGACCCTGGGGGGACTCTAAATGCCCCCCTCCCACATAATCTTCTGTTGGAACCCCCTTGGCCCCAGGAGGGGCTGGGGCTGGCTCCGTCTCCACAAC
+
32254233321222342122/22222232512.32620230042333224232621.112200432223.2013236222202222312202255510/2244232215461322023122.233122/121224001220234242024
@chr1_60265156_1_0_1_0_0_1:0:0_0:0:0_6ed/1
TTTATTGTTTTTCTATGTTTTGTTTCATTTACCTCTGCTCAAAGCTTTATTATTTCAGCCCTTCTGTTTGCTGTGGGCTTAGTCTGCCTTTTTTTTTTTTTTTTTTTTTTTTTGCTAGTCACTTAGGAAGGTTAGGTTATTTATATAAGA
+
2252323024235435321/3224225222222322242321222526923263335531412524102431422132145342022234134120203202723402252613222423222342252333102332/31322425336
@chr1_210574354_1_0_1_0_0_0:0:0_0:0:0_6ee/1
TACAATTTATAGGGAATGCACACATCACTCAACTCATCTGATGGCCACAATGGCCCTGTGGTGGTAAGTCAGGTCTTTTTCTTCTTCCTAGTTGATGGAACAGATTTATTTATTCATTTGTAGAGACGGAGTCTTGCTCTGTCACCCAGG
+
223412234221212056152231122102222332123142.352121025322054426224.132103624523324132233228103323,244414421//2132/002/30215271/2200423473323342233421222
@chr1_234282044_1_1_0_0_0_7:0:0_0:0:0_6ef/1
AAAAATGGCTAGGCTTAAAGAAAAGAAAGTGTATCCATAAAAATTAAAAACTAAAAATTAGGCAATAGTAAAATCATGGAAATGAAGCTGGGTAGGAGAGATTGAAGGCATGTCAGAACCTGCTAAGATATTTGTCTTGTGAGGTGAGAG
+
323202222227/521622245243341102132/31134152240252241521223422423326211321233110021205222432/2202243322323524132.450734250444/5132232421/21052351311323
@chr1_146717317_1_1_0_0_0_1:0:0_0:0:0_6f0/1
CCACCTACTCAGAAGGCTGAGGTGGGAGGATCACTGAAGCCCAGGTCGAGGCTGCAATGGGCCACTGCACTCCAGCCTGGGCAACAGAGTGAGACCTTATCTCAAAAAAAAAAAAAAAGTTGAATTTTCAAAAATAATATGTAATTATAT
+
1112101222332/4222223346/3074222432/234434/12156230251424244212222431541412122412554/.532.2232332132222/222121/422322631323122153/22225222223432221412
@chr1_216934711_1_0_1_0_0_1:0:0_0:0:0_6f1/1
TGGCAAATTTCAGTAATGGAAACCAGAAAACAAAGTAAAACAATCTTATAGGTAATCTTATATCTTGACTCAGAGTAAATATTTGGTGAGTGCATAAATGATCCATAATTTCATTGTCACCAGAAGCATCTATCTCAACAAATCTCAAAT
+
43242121122050226542122230204326422522442232.232412243/357220/622504524411332304/43232325222524222522234026505553355321440223332543252522071125221230-
@rand_0_0_0_0_1_1_0:0:0_0:0:0_77c/1
TGCGGACCTATTAGCGTAACCACGTTTGCGCAGATACGGACTTATGCTTTCATCTATACGCCTGCGCCAGTGGTCTTGGCATTTCCGGCGTTGACAAAGATACAGACGCGTCAATCCCACCAGATCGTGGACGCCGTGTTATACGTATTG
+
32423422211.1.14023213342221225322223/214254242240081124/2222026221234.2260223044/2522111224122143234221122143041.1257212532272371252220363223222133.2
@chr1_200951639_1_0_1_0_0_3:0:0_0:0:0_6f3/1
GGAGTTACCCACACATCTGTGTGCTAACAGGTGAGGGCAAGGGGCGCTGCCCCCATGGTGCCCCTCCCCCCATGGTGCCCCTCCCAGAGCCAACGTCTGAAAAGCTCACCCCCAGCACAAGCGGAGGGAATCAAAGGACCCAGAGCACAC
+
2424222342540201432232312222223202141311421231113122332204232640252322201030322032/66301332221330322323522640123212/4.1422434420233/341234422205353405
@chr1_243176569_1_1_0_0_0_2:0:0_0:0:0_6f4/1
AAGGAAGCAATGTGATGTGATTTTCCAGGCTAGAATGTAAGAAGCCTTGGAGCTTCTGCTTTTACTGTCTTCAGATGCTGCCTGAAACCACTGTAAGAAGCTCTAACCCCCTGGAGGATAAGGGGTGAGCCCAAGAGCATCAAGGCTCCC
+
4222232125.3/2211222010532322531.23222001131.234222421221.33403142-60151347323/122//22028/22222622422315350-222021354531033222322200042441230222233224
@chr1_29460537_1_0_1_0_0_5:0:0_0:0:0_6f5/1
TTCCTCTCCCGAGCCTCCAGACCATTGCAAGGCACCGAATGCACACCCAGAACGCTCATCCAGCACGCCCTTTTTCTCAAGTAGGGTGCGTGGCCATGTGGGAGACAGCTCGGCGTCTTTGCCACAGACACCACGGGGACACGGCTCTTC
+
21513024222240332421401252012502221-12/5295012411621033022115605312241634342252533231156202324355302223312222422.21421702.5312224414222204121311142314
@chr1_218364029_1_1_0_0_0_2:0:0_0:0:0_6f6/1
GTCCAATAATAGCATGAAACATAACAGTTTTCTCCTCCCATCTTCCTCCCTTCCCCAAAACCCAGTGGTCTCTCTGGTAAACAAATTGAAATTTTCCAGACCAACTTCAAAATAATGCCCTTGTTATTTTGGTACAAAACCATGGAAATT
+
5313133311/24202022231333232-55323/2126323230315222223262215265/311221242442220342/3242222061243033143301523226234303032234223072145033413242222123214
@chr1_226472999_1_1_0_0_0_4:0:0_0:0:0_6f7/1
TAGATTTAATGATTTCTTTGAATGGTCATGAAATACAGAGAGAACTTTTAATTAAACTGTCATCAAGATGACCTTGATGATGATGTTTTTAATATTTCTTAAAATAACAAAATTAAAATTTGATATGTTATTTAGTGTGTTTCATACTCA
+
5403732321347343123424702/121422522305222254462/33532423533443216254552233321261722312/25100535-41.33132514421/322132342422114224352336202342232232255
@chr1_39043826_1_0_1_0_0_3:0:0_0:0:0_6f8/1
AGGGAGAGGAGGAGGAAGAGACCGGAGGCAAAATTAGAGAGGACCCAGCCAGGATGGAGAAAGTGAGTTTGGGCGAATGAGACAAACGGAAGTAAAGACAGAGACCGGGAGAGAGAGGCAGAGAGCTGGACCTGGGAGAGATACAGATGG
+
26462121-42/0422522413213352012242321143513.224240141222422262142/2242343246222112442223322453852012023115233245123134320521332242362203/7250233212464
@chr1_8359847_1_0_1_0_0_3:1:0_0:0:0_6f9/1
GCTCACTGAAACCTCCACCTCCCGGGTTCAAGCGATACTCCTGCCTCAGCCTCCCAAGTCGTTGGGACTACAGGCGTGAGCCACCACACCCAGCTAATATTTGTATTTTTAGTAGAGACAGGGTTTCTCTATATTGGCCAAAGTCGTCTC
+
315222241702620222/25431513405155461323135553403234322/324203245634125333722/1223123421213352463320402313222323020321152202361552315113304202333235/31
@chr1_194896323_1_0_1_0_0_3:0:0_0:0:0_6fa/1
AATAGTAGATTGAACAGTATTTTAGGTTTCTTTGAAGTTTTACTATCTCAATCAATCTTTACATACAGCGCTATGTTAACAACAATTTTTTTTACTTTATCTTTAAAGTTATCTGATAAATAAATTATGCAATACATAGGTATCCAAAGT
+
11821213211032223221523235221110.54304224352246333236523/40522232232222542325223322/1312323044021200324221/420643.222222222140/215/35353223123313/2030
@chr1_28624823_1_0_1_0_0_6:0:0_0:0:0_6fb/1
ACTCCGTCTCTACTAAAAACACAAAAATTAGCTGGGCATTGTGGCGTGTGCCTGAAATCCCAACTACTCTGGAGGCTGAGGCAGGAGAATTGCTTCAACCCAGGAGGCAGAGGATGCAGTGAGCCAAGATCATGCCACTGCACTCTAGCC
+
24431322054512242220.143312/212.1.232/22643412742422262223442022002233432221052/2320224322.4313221013130231320212221./22345344423115104225223441332223
@chr1_247525513_1_1_0_0_0_2:1:0_0:0:0_6fc/1
AGTTTGAGAACATACTGGGCAACATAGGGAGATCTCATCTCTACAAAAAAAATAAACAAATAAATGAGTCAGGCATCGTGACACACGCCTGTGGTCCCAGCTACTCAGCCAGGGGTAGGCAGGAGGACTGCTTGAGCCTAGGAGGTTGAG
+
2.0012221412042320534443026450224/23201225304323231341/24243141212243242252241223244245222522614322204251.33/33221402215322013333622322442222321/54120
@chr1_21570409_1_1_0_0_0_5:0:0_0:0:0_6fd/1
GCCCTTCCCAGAGTCCAATCCAGAAGAGGATTGGAAGAGAGTGGCAGGATGTGGGCTCCTGCTTCGAGCCCTGGAATGCATCCTACAGGTCCTTTCTCCCATCCCCATGCAAACCTACCTCTGGCAGGAAGGGGACTGAGGGAGAAGGTA
+
1244442274422122441532122213/2522122220002452326/230241433222/220104.12220302432434142273324/2.122233424/225221202725632/122420622/52240222322056/46-3
@chr1_51030877_1_0_1_0_0_1:0:0_0:0:0_6fe/1
CCAAGTATCTTAACTTATAGAAATAATTCCATTCCCCTATTGCCCCATTTGTGGTTCCTATAAATGTTTATTAAATTGAATTCCTAGATGTTCCTATTTTCAGTCTTTAATATTACCTTTTACAAATTTTCATGACAGTTGCTTAATTCA
+
42203344122.10611234525212343301432622333.12421424021302222342214222222232,041202221223232423222342271626325.5252/15704242364.222104232321151221424222
@rand_0_0_0_0_1_1_0:0:0_0:0:0_77d/1
ATATATGAGAGAGCTTCTGACCGGGATTATCTATGATGAAAACTCGCGCCACTATCCTGCCCACCGGTGAGAAACTTAGCGCGCCCAACTTAAGTTAGCTCGGCCCACGACGTAGGTAAGTTCGCCTCCGTGCACAGAAGTTTGATTGCA
+
6224322427263432526133533332101210223534023.021/3143222.3226222342222441073214431233422522340223132021217432222423422212334120222225224301233152350222
@chr1_234475625_1_1_0_0_0_9:0:0_0:0:0_700/1
TTCCTTACTGCATATGAAAGTGCAGTTGTCCTAATACAATTTGTCTGAGAGACTGCTTGTTTGCCATTGAGTTGGTTTGGCACCCTTGCCAAAAATTGATCAACCATACTTGTATAGGCTTATTTCTGGCTCTCAATTGTCTTCCATTGG
+
22221122/34212/33101502103241202341304322423422/132522541/255244332.132012242350227524235244/25232323224222125236032422354223213312313431423141/422215
@chr1_114975289_1_1_0_0_0_3:0:0_0:0:0_701/1
TACTTTTCACATGGTAGATCTTTTTTTTTTTGAGACGGAGTCTCGTTCTGTCGCCCAGGCTGGAGTGCAGTGGCACAATCTCTGCTCACTGCAAGCTCCACCTTCTGGGTTCACGCCATTCTCCTGCCTCAGCCTCCCGAGTAGCTGGGG
+
3131134141443322327561244/224404125122,326443322332222443222242222220443212412232223201320263/2231421331426253212.2244123212261222223123/3437441143/42
@chr1_40667502_1_0_1_0_0_3:1:0_0:0:0_702/1
TCTGTTTAGGAAACATTGGGTTTTTAAATAAAAGTGATCAGTTTTCTTTATTGCAGGACTGTTCAGGGATTTGACCAAGGAATCCTTTTTTTTTCTAGGACTATCTCTCAGATCTTTTGGTCGGTGGAACACACTTTGAGAAATGCCTGG
+
2255.223012/222233424412/222251313033523123765330310542224353222137222352/23332410233464132323.2/3/3120232062/02340/1324312422242423821251523332440421
@chr1_34134752_1_0_1_0_0_2:0:0_0:0:0_703/1
GTATTCAAATCATGTCTGTCTGGTACCAAAGGCCTTTCTTTTACACCATCTTCTTTTTCTTTTAATTTGAAGAGGCAAGGAAAGCTTCAAGGAGGCACTGTCTTTGAAACAGTTTTGAAGAAAGGAAAGTGTGGAGAAATTGAGGGAGAG
+
4512512244122421203/1442232321122243212344242044424023212121214.25322245322142332241432234142122103432327114220333233001213222/46/26050253204202215232
@chr1_96647482_1_1_0_0_0_2:0:0_0:0:0_704/1
TTTCTCAACAAGACTGAAAACTACTACCATTTCATGAAGAAGAAAAACACAGGCCAAGGTGAGAAGAAAAGATAATGGGGAGCAGGGGAATGAGAAGAGTGTTTCTTAATTACTGTGCAGACTGTTTCTGCTGGTTCCTTTTTCTACCCT
+
423235324232422.322200.4.505-2373222245323236453211541222642240602.02215022/3/22/331224252533202263642202122433203245223222354523233/42102223323224261
@chr1_72261175_1_0_1_0_0_3:0:0_0:0:0_705/1
TCTATACTCAAGAAATTCCCAAATGATCCATTTCAGTGTTTATCCATGGAATCTCTGTACTAGAGAAAATCTCATATATGCACAAGGAAATACATGAAAGATTATACAGTTTCCAAAAGCAAAAATCTGAACAAATCCCCATCGACCGTG
+
011221124213434453043222302322224103211242232323224232.013162222624342022100/342323322420/13053325201212223/14323241/327222120376432521552331414203244
@chr1_5947188_1_1_0_0_0_0:0:0_0:0:0_706/1
CCCCAGCCTTGTGCCATTTCTCCAGCGGCCGCCCAACCCCTCTGGTAGAGTGTGGGCTCCCTCGGGCAGGGGCCACATCATGGGCTTCACGGGCCCAGGAGGAAACCGGGAGAATTCTCACCAGCTTGGCCATGGAGCCTGTGTCCTTGG
+
2743023124542322330222251/3.2121343322215672416226231.1242224321/223/43251122212223422220-323231220/52/322062//753521212152232321224234222214131722424
@rand_0_0_0_0_1_1_0:0:0_0:0:0_77e/1
CCCAATGCATGTGCCAACGTGGTAAATCTAGACGCAAAGCTCCACATGAAACGCCGTCCTAAGAAAAGGTCGGGGTGGTTACGACTGCTGATCATATAACGCGGCCGGAAGCGCCTAGAACTAGCGCACATATGCAAGTGGGCACCGTCT
+
03233021322231234301123240243322/04426322132112412120241.445402602235243121214522100322231334232.0/42//24031242223503217422142222323/22312321341022551
@chr1_29353678_1_1_0_0_0_4:0:0_0:0:0_708/1
AAAAAAGAAAAAGAATAATTTTATCTGGGTGCAGTGACCTGTAGTCACAGCTACTTGTGAGGCTGAGGCAGGTAGATTGCCTGAGTTTAAGGCTGAAAGTGAGTTACAATCACACCTGTAAATAGCACTGCACTTCAGGTTGTTCAGGTT
+
2225242202742222230035263042101441565232512302022312432/13034213/1432124522432003/055.22/23362243113241212583,2424422172315220424431222214331245452/43
@chr1_159374977_1_1_0_0_0_4:0:0_0:0:0_709/1
TGGGGCCTGCTCCTGGAATGTCATCACAGGTACTGCCGAATAACACAAAAATGGAAGATTCATGTTGGATGCCTTGTAAGAAGCTTCAGATGTGTTATTCTATTTTGAGTCTAGGGAACCTTCAGAGCTGAAAATGGAAAGTGTTAATTT
+
2.2563542/02253310223.22124243102445114222522252000351223202542003324353722534112223222213206/243372213212222210424022506422212-5/22200102372123322213
@chr1_112720857_1_0_1_0_0_3:0:0_0:0:0_70a/1
CGAATTCTCGCCAGTTGGCACTTTGCTACCCATCATCTTATATTCCTCTCTAAATATTCCAGATGTTACCTCCCCAAGTATAAAGGAAGCTCCTTAAGGCTAGGGTATATTCTATTACGATAATAATGATATGTGTAAATATTGAGGACA
+
234/224124442234430421232/3123342122431534244512/042404130232424210821224232015242205304544212.2212/033622222423424205223234124225231252.6322334253423
@chr1_242427063_1_0_1_0_0_1:0:0_0:0:0_70b/1
AATGAAATTTTAACATATAGTTCGCAATAGAAATGTAAACCAGGCCTTTATTCGTGCATTTGTCAATCACTATTTGCTGTTTACAGTAGCAAATATTCAGCAACTCCAAAGAAAATCTGTTAGGCTTCCTAATATCCCCAAGCTTTAACT
+
53123/2221653/2343443513723656524342103120222225452412244312322412422402512220332214222423221142043303232235322251432412520243/5322333723250022620/.24
@chr1_244911_1_1_0_0_0_6:0:0_0:0:0_70c/1
GAGGCAATTTCTTACGTAGTAAATGCCAGAAAAAGGGCATCCTTCCGTTTTTGTAGACAGCCTTTCTTTATGAATACTTACGACCACATTTGTTAGTCAGTCAGTCAATAATACTTACCAAATGTCAGTAGAGCAGAAGTGAACACCAAC
+
345321622311/034226575254123125225/033022//2004335124113432345232332021/335310232402324524132/31068245024215122252222331242313224432532230228343221525
@chr1_34403819_1_1_0_0_0_4:0:0_0:0:0_70d/1
TAAGCCAACAGCAGTACAGGATCATGGGAAACACCAGGCAAGCCAGCAGCAGTGGAATATGATAAATGCTAAGTAAGCCAGCAGCACAGGATCATGGGAAATGCTAAGTAAACTAGCAGTGTGGGATCATGGCAAATGCTAAGCTGCGCC
+
44140175212222124322473/433312122355332224202537213/50134133/.62212232035323652021577222253421160226214311453531161004211322215/243221234411422302233/
@chr1_188693987_1_0_1_0_0_1:0:0_0:0:0_70e/1
ATAGTGATGAGATGTGACAATAGGACTGGCCATGCTAATTTGGTTCATAATTAAAGTCATTTGTCCATGTCTATCTTTTACTAATTCAATGCATAATATAAATAACGTAATCAAACACCATGAACCCACCATAAACCAAACAATTTCATG
+
320535122/3/222322324/2222/2425732260234312123221.2222326162203712530//649621542222252333124333.212232112212501/31342320325122351033103642124122334115
@chr1_14576353_1_0_1_0_0_2:0:0_0:0:0_70f/1
AAAACTAAGTGAAAAAAAAAACAGATACCCCTTAGGCAGAAACTTCTTCTTCTGCCCACAGCTGTCCGTGTGGCATAACCTGATACTACTCGGGCTTCCTAGAACTATCCCTTTTACAGGTTTAATTAACCCCAAAGCAGCAAAAAAGCA
+
302112022/3552211322222432045242341223112120231224222221/11301352/122401648/5330212/00422223522224224402440505/12232303134634/1/2523522123222023521622
@chr1_118125928_1_1_0_0_0_3:0:0_0:0:0_710/1
TTTGCACACACACCCACAAACATATACATATACACATACTTATGCACAAACACTTACGCACCTTCCTTACTTGCACAGCTACAGGGTGGGGGGTGGCTTGTGGGACCTGTAGTGCTGTCTGTCCAGCCAGTTCCTCCTTGGAGGGTAGGT
+
/0312132223332512/223241315324432034324210.3252221.2033230242241632202222427632253144345221012.233535322250/53245221522252201514412532234022242/222324
@chr1_199158638_1_1_0_0_0_1:0:0_0:0:0_711/1
CCATTTGAGTCAAAACCTAGCAAGGTATTTCTCTTTTTTATAAAAGGCTGTGCCTGAGCCCCTTACAAGCCTAATGAGCAAATAAAATTCTGGATCTGAGTTATTTTAAGAGAGCTTACAGGCACTTTTTTTGACTAATATTCGAGGTTC
+
/25252230/142202323602221036322423352/3121522322224213216225224243224222145431136221201040213321210622262425213432243083224530423.002/2533322323424242
@chr1_156912708_1_0_1_0_0_2:0:0_0:0:0_712/1
GGATCTTCATGACCACTTGGAACCCACTTACATAAGGGACAGAGGAAATTCCAGGACCCCTAATGTCATCTTCCACAGCCACCCCCATTCCTCTCCTGCTCTAATAACAGTGATGGCTGATAGGTGTATGCTGCTTAGGAGTTATAAAAC
+
7223242330363221401222241131502222202221122132232213512/25032322411.215246402220332/52022213480/33514221/442122520292220105342353423214301412202332212
@chr1_181919247_1_1_0_0_0_7:0:0_0:0:0_713/1
AGGAAACTGAAGACCTCAACCGACATATTGAGGAAGTACTATGAACTTCAAGCAAGATAAATACTGACAAAAATACACAAGGAACCTCAAAATCTCCTAAGAGTTGATGATAAAGTAAAATTCTTAAAAGGAACTTGTGCAGGGGAAAAT
+
5242202635213262/5230102123322/43542532204352322222302312503552355333043254012453221332242224044124222253132221202407021343223324322222312/33242202253
@chr1_248250762_1_1_0_0_0_1:0:0_0:0:0_714/1
GCAAAAAGCACAAAGCAGTAGCCACAATACTGAGGTTAAGCAAACATTTGTACTCAACCCATCAGAAAGATTCAGTCCCATATATATGTCACACTGGCTGTGATTCTCTACTGCAAAGGTGAGTCAATTTGTTTGATAATTATTTATCTT
+
353.221633434/611322022223/423212223342104424032224262201010622530323126203342232223232034043254413152203322322232305102222223212154312231575124423412
@chr1_16546631_1_0_1_0_0_0:0:0_0:0:0_715/1
AAGGGTGCTGCTGCTTTGCTGGGCTGCTTCCTTGGGAGGCGACAGCCCTAAGGCTGGGGTTTGGGGAGTGGTCCTTACCTGCCTTTGAAGAATGCCATGTAGAAGGGAGAAGAATAGAAATTGACAAACTGAAAATGAAAGTGAAGGCAT
+
52243312204222228222212322322423460322243523241132515401.212222/221243444564042212/145/012227920341423443262436350322241452316425221752232012023224145
@chr1_73895504_1_0_1_0_0_2:0:0_0:0:0_716/1
CAGATGGGTAGATTGCAAAAATTTTCTCCCATTCTGCAGGTTGCCTGTTCACTCTGATGGTAGTTTCTTTTGCTGTGCAGAAACTCTATAGTTTAATTAGATCCCATTTGTCGATTTTGGCTTTTGTTGCCATGGCTTTTGGTGTTTTAG
+
2432415012/135602014224614234512362673523010262233/322244223328351/323123234632222427204222432223314125223140202142243212442312103227/55/2623032220243
@chr1_201662803_1_0_1_0_0_4:0:0_0:0:0_717/1
GAGAAGTGCCCCAGCAGGGACGGTCTTTTATATGGAAGCCGTAGGAGGGATGGAGGGACCAAAGATGTAGCCAGGCATCGGCCTGAATGGGCAGGAGTATGTGGGACACTCATGGAAGATCAGGCCAAAAATGTCTGTAGAGGGTCTTGT
+
002225224424234245253224304332232133242312422633442223233212420235231025012733222123234343214022522005042521111251127233022/12224520222232423250042312
@chr1_227460279_1_1_0_0_0_4:0:0_0:0:0_718/1
ATTACAGGGCCAGGAGCAGTGGCTCACATTTGTAATACTAGCTATTAGGGAGGCTGAGGCAGAGGGTCGCTTGAGACCAGGAGTTTGACACCAGCCTGGGCAACATAATGAGATCCCAAATCTAAAATCAAAAACACCTTACACATTTGC
+
755422422/6222112223301134421122244531323412421032013203322326142422471/6523421122254273221/52422435261622231243222426022.2413325124273042223731222222
@chr1_21114179_1_1_0_0_0_1:0:0_0:0:0_719/1
CAGGGTTTTCATTCTGGGGAACTCTCCCTGCATGTGACGATTAGGGAGCCCGGAAAGCCCGTTTCAACTTTTCAGTTCTGAGTCCCGAGTCACTACTCTGCCCTGTACCGTCTGGAGACTTAATGGGAGCGAGTGCGAGGCAGTGAATTC
+
222245125223120.24440040422423151213222224121122205/213222525243311343522222523/1012220122225416352557022221.33150253244250354113312122274543320404326
@chr1_64769381_1_0_1_0_0_3:0:0_0:0:0_71a/1
GTGGGGTTTCTCCATGTTGGCCAGGCTGGTCTCGAACACCTGACCTCAGGTGATCTACCCGCCTCAGCCTCCCAAAGTGCTAGGGTTACAGGCGTGAGCCACTGTGCCTGGCAAAATCGCCATACTTTAATCAATACACCTTCTGTGTGA
+
30322422323223143222335033303330464232212243620152452223522224316437222404124322553242020422223442421225235222122224142415222/1222221433426326/2352121
@chr1_224987885_1_0_1_0_0_1:0:0_0:0:0_71b/1
TGGATGAAATTGGAAATCATCATTCTCAGTAAACTATCGCAAGGACAAAAAACCAAACACCGCATGTTCTCACTCATAGGTGAGAATTGAACAATGAGAACACATGGACACAGGAAGGGGAACATCACACTCTGGGGACTGATGTGGGGA
+
/122023210202353121205343012022.23.2.52230432645122221333-202321523325332523240221242211202222233/5423322.2222205434321.42.0462222402143512/3122225360
@chr1_156382126_1_0_1_0_0_3:0:0_0:0:0_71c/1
CAGAGAGACCCTCAAACTAGCAGATGATACTGCCTGACCACATCTTACTCTCTCTCTCCTCATGCTGATATTCCCCCATTCTGATTCCTCCAGTACTTTTCTTATTACCAACAGTCCTCTAAGTAGTCTGGGAACTAAGCCCAGTGTTGA
+
322622274345252202/23242/23225333300.1222502231412422324602203431.23123222232352262363212/211220222363232112312222403112443250222422144340332142225212
@chr1_39583079_1_0_1_0_0_3:0:0_0:0:0_71d/1
CAGATAAACATGCCATGAGTCACACTGGGGAGTGGAAGTATGTCTCCACTAATTTGGAGAATCTTTGTTCTTGTTTCACTCCTTGGTTTGGCTTGTCCAGTGCAATTTGTCTCTCAACCTGCAAGAGGTGTGTGTGTGTGTGTGTGTGTG
+
/45352/222062513.222141322225222222/303313.43/42228322122422443/1642134224232000210211223224323341313222212222322222504.400021252350452122224421241231
@chr1_95615557_1_0_1_0_0_6:0:0_0:0:0_71e/1
ACCTTACTGTTAACACCAGTACCACATGATGCGTCACTGTTTGGCTAAACCGTCATTGTGTGTTTTGCAATTTTATTAGAAGATGACAGCTTACCATTTGAGAATCTATAGAAAGCAATTTTAGTATATTTAAATCTCTATAGAAAAACG
+
23225132132/2222242130323324/02342034642712553244201322210222732312345323252515241015/2201351245140223515322303130022.13322101303522822143026132526325
@chr1_17035383_1_1_0_0_0_3:0:0_0:0:0_71f/1
GGGATATAGAATACTAAAGCATTATCGGTTCATCCGAAATTCCGGTTGAACTGTGTGACCTGCATTTTGTCTGGCAACCCTGACCACCCTGCCCGCTGGGAACTCAGTCTTCTGGGGGAGGCAAAGGTCAAAATCAGTTATGGTCAACCA
+
4224365142733/22122.52-422231212124001542225255522504232613224243122332172023/202328754222206223303143222415331443420316342242212122222124312123221322
@chr1_248897549_1_1_0_0_0_1:0:0_0:0:0_720/1
AAATAGACCAATGGAATAGAATAGAGAATGCAGAAATAAATCTTCAATGTACATATGTAACTCAACGAGTGAACCTAGAAATGTTTTGCCGAGTCCTTAAGCACCCAAATCTGGCTTTAGATCTGAGAACAAGAGTGAGGAGGGTTCAGA
+
220224452//3023122222222022232232044025223224300230331/232202405/3/614111144121610/50263422122252313202/2232352023130322234233702232203224234354022233
@chr1_146855626_1_1_0_0_0_1:0:0_0:0:0_721/1
CTAGGTCTTTTTGCCTGATGCAGAATATTGGTACATATGCTGGGGTCAACATTTAATGACTCTGGGTCTTTTTCTTGAGCAGAATCTAAGGGATAGTCTTTCATTTTATCGATGTGTTTTAGATTACTCATAAATTCATTACTTTTTCCT
+
02443624232113221232521372223642133242070113224543332215310420640248122420/33014240240424501601444231/35525441222141422225/124324222025412220231623442
@chr1_11085708_1_1_0_0_0_2:1:0_0:0:0_722/1
ACACAACTTAAGTGCTGATTTAGCTTTAAAAATCTCATTTGGTTTTAGCTGGCTATTACTTTCTAAAAGGTTTTAATAGCTAACATTCAAGTTTTTCAGTCTAACTAAAAGTTACCATTCCATGTAAAAGCTTACTGTGAGTCTTGGCCT
+
/212/./3/34252111325222243222322204224224231172233112226212341143325225632210334132441652532441320012/12/63222342352/23225232632554223227331211/2.21/5
@chr1_152556471_1_0_1_0_0_2:0:0_0:0:0_723/1
TTTGACATAAAAAAGCACATTGCACCTGTTATGGGACAGTCACTAGAAGATCTAATGGCTGCTCTCAGTGCAGCAGTTAAGCTGAAAATGCAAATACACCTAGAAACCCGGAAGGGAATGAGGGTCTTATGTTGAAGACCGAGAGGACTT
+
303200/223242544267/2242220223323222103021/4422505583/014/35352155511332312134205024413625302200213231422504142412233/43433322232223131022221211425132
@chr1_80553747_1_1_0_0_0_1:0:0_0:0:0_724/1
AATAATAATAAAAAAAAATAAAAATAAAAAAAAGAAAAAATAGCCCGCTATGCAATCAACCTAAGTGTCCATCAAAGATGAATGGATAAAGAAAATGTGCACTTATACACAATGGAATATTATTCAGCTATAAAAAAAAAACAAATGAAA
+
16222/44236216214252233222235422032423224021220222411424021251432213332223703341220524426322132/26545236231332.231412102324221734622320243545403222152
@chr1_176861265_1_1_0_0_0_0:0:0_0:0:0_725/1
CCCAGAATTATATATCTAATATGAACTTCAGATAATTTGGCATCAAAGTAATTTAATGGCTCCACAGAATCTATTGAATACAATCTAATGTCCTCAGAACATCATTATAAGGCAGCTCATGATCCAATTTTGTCTTCACTTACTTAGGTT
+
32000552312446225561/322222.522/223/4222532224/22021121023521242312/113024413123232234/620205322433/4121222032444/05220222574/322045201225152072306251
@chr1_43009163_1_1_0_0_0_3:0:0_0:0:0_726/1
TGAGTATAGAGTAATTTGGGGGAAAGTAAGCAGGATGATTTCATTGGAATAGAGGCTACAAAGTAAGGAGCTGCAGAAATAAGGCAAGATTGCCGGAGTTTGAGACCAGCCTGGCCAACATAGTGAATCCCCATCTCTACTAAAAAGAGA
+
45503330222222/050/23022231133.12/221135135204/0052021215434/281233224212212130322242232213144312214352342434223214/1352213535236722223426/21626403213
@chr1_40076222_1_0_1_0_0_2:0:0_0:0:0_727/1
CCAGAGCTGGCACCAGTAGGTCCAGGGAAGGCAAGTGGGTCTTGTCTCCTATGCCTCCCTTGATGAGTTAGGTTTAGCTTTGGGCAGGGATGTCTTACTGTGTTCCAGATTTGGTGGGTTCTTGGTCTTGCCGACTTCAAGAATGAAGCT
+
3544212112204023632425141253.34132422121213136.223003032231/23222244223453422264242/223236422436132123542054442151352032/2/232101015321522141404523241
@chr1_233421435_1_1_0_0_0_3:0:0_0:0:0_728/1
AGTCACTATTGAAGAATATTTAGGTTTTCAGATGATTTTTAACCTAATGCCATTAGTTGTATATGGATCAGTCAAGATGTGCTAGCGTATGCTGAGGTAATGACCAACCTAAACATGTGTTTGGCTTTACCAAGTTTTTTGTTTGTTTGT
+
1/4333224244322355536542145420222343222123022543134211023422341242442241522122322226221240134270222262234235241/3720222236220/140015531211237242422424
@chr1_241940128_1_1_0_0_0_2:0:0_0:0:0_729/1
AATCTAGGAGCAGTCCACTTTAGTTATAACGTAGATGGGGATAGATTGGATCCCAAACCCACTCTATTTTCTGGATCACAAACAGAAACCACAAATTTCAGGATGAGAATGGGCTATATGATAGTAAAGTATTCTAGGCATAGGCAAAGA
+
32222252005522653222012/2.1224512444320243553/14.240262403223314034022222232/222212450242232304445352240652722114222104/32232322132323522351/71323352-
@chr1_238462600_1_1_0_0_0_4:0:0_0:0:0_72a/1
TGCCAGTGATTAGTTTAGTCATGAGTAGGTGAAATAAATCTGATTTATAAACTCTTAAGTATTTATTGTGAACATATTATGTGCCATACACTGTTCTGTTCACATGGAATACATTAGTCAACGAAACAAAAATCCCTGACCATGTGGAAC
+
21174232211230423561232564234232/25554573612/22120-511222222721143232202412222002362144325402303132421525432132132242422242222322222622214223245542512
@chr1_156164746_1_0_1_0_0_3:0:0_0:0:0_72b/1
GTGATGTCCATGATGCCAGTCTGTGGACCACCTTGGGTCGCATGGACTTAGAGCATCACTGTCCAGTAGAACTTTCTGTAATGATAATGCTTTGCTGTTACCAAAATGCCTTCACAATTCTTAACTCATATGAGTTGTACTACAGCTCTA
+
.231322110220221.44123462325123222251243231445236122/2523011213141223234223232530322212213324821.54533230451131416312154422610212415242325232222132022
@chr1_181831143_1_0_1_0_0_3:0:0_0:0:0_72c/1
AGGAAGCATCATATAAATTGAGGAATATTGCATAATATTTTGAACAGTATTTTTGAAAAATGTTAAAGTAAAACAAGAAAGATCAAGGAACTGTTTCAGATTAAAGAAGACTACAGAGACAAGACAACCACTAAATGCACTGTGTGATCT
+
2222252325323--0210222222351430123022126133212142722-02223323021235203212442621004125034343221242452213532123.404132263252512/321222/402234/1431321702
@chr1_160639542_1_0_1_0_0_5:0:0_0:0:0_72d/1
TCACACAGCTTTTTCTCCTGCCCACATTTTTTGCAGTTATTGTCATACAAATTACATCTTTATACATGTGTGTCATTAACAAAGATTTATAATCATTGTTCTATAAAATTGTCTTTTAAATCACATAATAGAAAAAAATTACAAACAAAA
+
23332322524643024512222342222232324214032322/353033033.43212230442334134132213-2324210222432424500244263/25334352.324242363222141523431321424424302323
@chr1_27605309_1_1_0_0_0_3:0:0_0:0:0_72e/1
CCTCAGTCTCTCAAGTAGCTGGGGATCGAAGCACACATCACTGCACCTGGCTAATTTTTGTATGTTTAGTTGAGACGGGGTTTTGCCATGTTGGCCTTGGCCTCCCAAAGTGCTGGGATTACAGGCATGAGCCACCATACCTGGCTTGGA
+
325222410444030/32226261222222132215432726232/34247232226252712322325324322245422234466023411222/4264112252/342223600261332520052423114326025322453212
@chr1_42415365_1_0_1_0_0_4:0:0_0:0:0_72f/1
CTCTTAGGACCCTGTATCTTTAACCTCCTTGTTAAGCTTGTCTCTTCCAGAATCGAAGCTGAGTAGCTACAAATCATTCTTCAAATGGAGCCCCAGAGGCAGTCAATAACTAAAATCTACCGTGGATCCCTGGACCAGCCTGCTAGCCCA
+
1423222102443122/62203204232212127242224232241322138423342032122024/12125522125112322505242441302213234,2212222145266545472230412/251/133432233.221122
@chr1_203074073_1_0_1_0_0_3:0:0_0:0:0_730/1
TTGTTCTAGGGTATATATCATATATAGAAGTGAAATTGCTGAGTCACAGAGGATATGCATTTTAAATGTTGCTAAATAGTGTAAAAATTCTTTTCTAAAGTGGTTGCACCAACTTATTCTTCCAGGAATGGTGGTGTTGTCAGTCTTAAT
+
242/2043442051352/121262/2233234322/44212311123212136422602.32/31224206523202641222522242232342221256030332444/412013621022226121472321002002532412350
@chr1_222155153_1_1_0_0_0_2:0:0_0:0:0_731/1
GCTACCATTACTTTACTTTATCAACAGAATACTTCTGCTCCGGGGAAGACAAACTTTCCACGGGAGACAAATCTAAGAACCTCTGGAGTATGCAATAGTTATCACAATTTCTTCATTACACTAATTTCAGAATAAATGTGGTATATTAAA
+
232313/82422213232215723124021012145340170421652125123013414332246620444102264122/2235221633213221232042210012723.343262252332223344222123123522202222
@chr1_247305982_1_0_1_0_0_2:0:0_0:0:0_732/1
ATTTTCTTACACAGAATCTAACACAAGGTATATTAAATGCTTAATGATCCTATTCTTCACCTGGCTCATATCATTTACCTAATTTTAAACTTTCTTCTACTCTAAAAATTTCAATTCATCGTATGTATTGTAGAAGATTTTAAATCTAAT
+
12043233452200233101211462/312252232323224032124164422222222352633353/1221222126124212212125/5224/0110322530222320441225322322/2202103202/522125243234
@rand_0_0_0_0_1_1_0:0:0_0:0:0_77f/1
GCAACACCAGATACGTATGGAGGGCCAGGCTTTGTCTGCTTCTGAATCCCAGCCCTTCGTTATCTCTTAGTTGCAAAACTACATAAGCGTTTAGAGCTATGTACGTGCGAAAAAGAGCTTTAGTCAGCCTATACCGCATGCATTGCCTCG
+
4543242252222850541253222124322115302324232330.243433334362262124551124242425/2102420223472321/32114212630524264.3113242022252112432522232424214221222
@chr1_42778478_1_1_0_0_0_2:0:0_0:0:0_734/1
TCCCCTCCCAGCACTAAGTGCTGTGGTTAAAAAAGTAGTTTTCCAGGCAGTTTTCTTGGTTAAGAACTGAACATTGCTGCTGTCATAGTCCTGGATCCCCTCACCAGCCCTAAGTGCTAAGGTTAAAAAAGCAGTTATCCTGGCAGTTCT
+
23122220344342/22223222321545243242335214202410..2122602333123121322402222337.3422122332222322523225440435022312228232222243021444313332325/51262132/4
@chr1_213247055_1_1_0_0_0_5:0:0_0:0:0_735/1
CACTACTAAAAATAAAAAAATCAGCCAGGTGTGGTGGTGGGCACCTGTAGTCCCAGCTATTCAGGAGGATGAGGCAGGAGAATCACTTGAGCCCGGGAGGCCGAGGCTGCAGTGAGCCAAGATCATGCCACTGCATTCCAGTCTGGGTGA
+
3218.232346423421120222315/35341242221442/5/223323533233.22135230350332234302535322234531342220130020222122123215322242040543.52225211162/2745222..222
@chr1_74996418_1_0_1_0_0_6:0:0_0:0:0_736/1
TTTTTTCCTGGATGATAGTGTAGAAGGTGAGGGATATGAAAGATTTTGCTATAGAGTATGTTCCTCAGTTCTAGCACTCAAGGCATGCAAAGTCTGCCTCTTAATGTTTTGCTCAGCTGGCTCATTTATACCTGCTTAAATTAGCAGGTA
+
3414143422324/12384222/2345150320121101122214323325223423304.223322642232.251221363222-20264424222422326/2754/3222225032232240522023212023122/26044/31
@rand_0_0_0_0_1_1_0:0:0_0:0:0_780/1
TCCAACCCCGGCCAGGGTTAACAGAACGATCTGCCATGGATTCAGTAGCGTTCCATTAGACGATAAGTGATCAAAGTGCAGACCGCAGTAACTCTCGAGCCGCATAAGGAGAAAATCGCTAGTAGAGCAATCATACTGGCCCCGTTGAAA
+
422223622522112212222033443241620422504222325442041123322462244333432761222152630260125234322502422427402261332352153245822323323542243443323103522134
@chr1_96785113_1_1_0_0_0_1:0:0_0:0:0_738/1
AGAAACACTGTTCCTTACATGGCAAAAGATCAGAAGGACAAAGAGAGGGAACCCACTGCTAAAAACTCTTTTTTTTAAAAAGTATCCAGCCTACCCATAAGGGTGCATCTCTCATGATCTAATCACCTTTTAATGGTCTTACCTCTTGAA
+
1325.33223200214327324122224/372223/2320522/52320241610220./2400021/142413224123/240244325632222312132022042532130513.23122221.12422223232345423252232
@chr1_170515524_1_0_1_0_0_6:0:0_0:0:0_739/1
CCGTCTCAAAAAAAAAAAAGAAAGAAAAGTAATTTGATTTTAATTTTCTCCTAGTGGAAACTTGAGAAAGACGCTTTTTAATATTCAGTATTATATAAGAAATGACATAGTTTTAGCATTCTAAGAACCACAACAAAGAAGGTGGGACTA
+
3243276220420333223383434503232222202332135343222224511324225/22202321.3514212232323/55231225300264343132464021223223222122522222242342253112502243432
@rand_0_0_0_0_1_1_0:0:0_0:0:0_781/1
CATTATAACCGGAGCGCTGAGAATGCAAACAGTGTTGCGACTTCTTGGACCTTCCCACTCATATTTTGGGTCGATAATGTTATTCCTGAACTTCGCAACGCTCCTCACATTACCAAATACCTTCTATCTGGGTGTAGCTTGCGGCTATCA
+
/22202054222442444122335303222222210222244424425222324424122124232343665/1541543320332.14403244220220/32/53333352423222222234525/221522222343232222131
@chr1_169394829_1_1_0_0_0_2:0:0_0:0:0_73b/1
TCCAAGGCATTGTGACTGTGAAAAGTACTATTTTTACTGTAAGTATTTCGGATTACAGTGAGTTTTATTCTGTATCAATCATGGTGCCCTTGCTTTTAATTGGTAGGTAGTTAGATATAATAGCTTAAGCAATTTAGCTTGTCTTGCGGT
+
33134222132625.5122204223333341236162123253/113243.2.2331224230242114302341-130221424221533341251230122425446364222433522642354232222037/2322251121022
@chr1_86108944_1_0_1_0_0_3:0:0_0:0:0_73c/1
AATGAATGAAATGAAGCGAGTAGGGAAGTTTAGAGTAAAAAGAATAAAAAGAAACTAATAAAGCCTCCAAGATATATAGGACTATGCGAAAAGACCAAATCTACATCTGATTGGTGTACTTGAAAGTGACGTGGAGAATGGAACCACGTT
+
70323343343154344524233122253225.21012411022251123222435132312312221232552452233031222124220322212/23422432032341032232102533200210/443412222622232225
@chr1_25255340_1_1_0_0_0_5:0:0_0:0:0_73d/1
GCCATTTAGAGCACCTTTGTCTTTATGCCAGGGAGTAGGCGACTGTCTCATTTTCAATTTTTTAAGGTGGCAGCGAGATGAAACGAAAACGCCTCGGTTTTCCCCTAAACCTCTCACAGCTGCCGTGAGAAAAGGGCAGGGCAGGAAGGG
+
213222542543612/1421632252242012422332423/31242305231/1110212254322214333303232621152625223023132733344323146/23234203/212422425034116232261322.120/34
@chr1_233786824_1_0_1_0_0_5:0:0_0:0:0_73e/1
ATTACTTGCAGGTTTGGAGTGTGGAAATTCAGCTTCAAGTAAACGGTGCGTCTTCTTGTGATCCAGCGTTTGCCTCCATTACCTCTGCAATCTGTATTCCATTGGGTAAAGTGTGCCCAACTGGTCTTGAAGGAAAAGAAATCTAAATCC
+
2242233313346232242322234725333522244004632332.2252/2632/233253232614245132113211421323322344721252322224063412524530022205223062226612320.0/261312052
@chr1_166108012_1_0_1_0_0_3:0:0_0:0:0_73f/1
CATAAAGGCAACATGATTTTTGTATGTTGTATTCATTACTCCATCATTATTGCTTAGAATAGTGCCTTGCACATGGCAGGTACTCAAATATTTGTTGAATGAATTAATAATTGGTCTTATTTATAACCTGTGGGGCCTTTCAAGATAATC
+
0322213115/215341340322222322/3122303113414210222222222-2.23622211124445315233232223143.434122232703423424500233402243221423422412122022221222442.2024
@chr1_244142036_1_0_1_0_0_6:0:0_0:0:0_740/1
CCAGGCAATGCTGCCATCATAGCTCACTCCAGCCTCCACCTACTGGGCTCAAGCAATCCTTCTGCCTTACCCTCCCCAGTAACTCGGACTGTAAGCATGCCCTACCACACCTGGCTAATTTTTAAATTCTTTTGTAGAGATGGGGTCTCA
+
32021211102212022233365342122322230454034130354302053133422/22111135243364121010//02106152303210.42122353536-42245/43205/--202225332302137222213242400
@chr1_173634979_1_0_1_0_0_2:1:0_0:0:0_741/1
CTCTACAAAAAATACAGAAAAAAAAATAGCTGAGCATGGGGGCACATGCCTGTGGTCCCAGCTACTTGGGAGGTGGAGCTGAGAGAATCGCTTGAGCTCAGGAGGCAGAGGTTGCAGAGAGTTATGATCACGCCACTGCACTCCAGCCTG
+
12/5232433/5237112433541113202/435302312112222/.2/54204022021141232122402223321544/212513223753213323100/252341222/222644333233/133.422232983255112042
@chr1_97041980_1_1_0_0_0_1:0:0_0:0:0_742/1
ATTTTATACATCCTTCATCATCGTTTTACTATTGTGCTCTCTTCTTTTGCATTTGTTTCCTGGGCACACATTTTTCCTTTCACTCAACCACCTCCCTATTCCTGTTTCTACATTTATTTTAAGCAAATATTTAGGCTTTGAGGCTAAAAG
+
2512224321530133122111142367222312/36461/33235622432315526502332.3204/21.4244022032/443225202407330/2522425233322523134253322012107.111103300321415211
@chr1_209191268_1_1_0_0_0_0:0:0_0:0:0_743/1
AAGGTGAGAGTCGGAGTGCTTTGCAGGAATGATGAAGGAGGTTCCTTCTCTGAGTACAGCTTCTGGCTCTTGAAATCACAATAAGGTTTTACACACCCTTTGAATCCCACCAAAATAAAGAAACCAATCAGAATTTGGATGGGAGACCCA
+
2222461426464223714433121134222061323212/45/5153132222112./522430/342122429521//23232/224242242.325225323543233252233112211436223572224042543243332122
@chr1_213760476_1_0_1_0_0_1:0:0_0:0:0_744/1
CCAGGACCTGCCCAGGGATTGACAGAGCCCGAAGCAGGCATGGAAGTTGGGTGAGGACCAGGGTTGTTTCATCTGTGTCCACTATTTATTGAGTGCTAGATCTGCGGTGGGGGCCAGAGACCCAAAGGGAAACAAATCAATGCTCTATCA
+
2523132/.0352161342234212412223-0222320201153322263272222203/12022042042130220222/052322302232126442124213/3335221/141332124225062/025020360240223222/
@chr1_91463823_1_0_1_0_0_1:0:0_0:0:0_745/1
CCCTGAGTAGCCTTACTGGGAGGCACCCACCACTAGGGGCAGACTGACACCTCACACAGCCAGGTACCCCTCTGAGACAAAGCTTCCAGAGAATGATCAGGCAGCAACATTTGCTGTTCAGCAATATTTGCTGCTCTGCAGCCTCCGCTG
+
143313320612/024322322332742026/223133213244013245/14412425335222/23223432422025303333514232444101024133012223123230.227652232031322.24203333122312301
@chr1_110583652_1_1_0_0_0_3:0:0_0:0:0_746/1
AAGAGCCAGATTTCAACCCTCAAAAACTGAGGGGTGATCTTGGTGGTCAGCAGTAGCTGTGAGCTCCTGGGCAGCCATGTAACCTTAGGAAGCTGTCAGGTCTAACCCAATGAAGATGAGCATCAAGCTGTGTACACAAGAAGGTGGGAG
+
122522259402012444422214.523453112211230222212330.22/2221512131342044426411222/42222224420/322322625312243232524223212423222445213334212224330230/2332
@chr1_186772972_1_1_0_0_0_3:0:0_0:0:0_747/1
CTTAACACACAATATTGAATCTAAACACAGCCTGTCAAACCCTGAAAGCATTTTGAAATCATTGATTTCATGGCTAAAAAAGACATATGAGGTTAATCATCATTTCCATTACTTAGAAAATACTACAATAATTAATAAAATCTTATGGTA
+
232443455443322222230751122340243116240421217212042332422434725002022223430224411335425262231332332320221225/0555312372224333.362313325602216/12243223
@chr1_208214396_1_1_0_0_0_5:0:0_0:0:0_748/1
TTGCTTTATGAGTACTGAGCCCCCATCCTGCCACTCTGAGCATTAGAAACTTTCATTAAGAACTGTTGTACTTAAATTAGAGCAAATCTCAAGCACAATGCAGGGAGAGGGTGCTGGGAGGAGCCACGGGAGAAAGCTACAATCTTTTCT
+
623516242/5202/24103253224222222422262232224122324021123121312353231325030123234525212422115054333310222211322221222322414365221/40245223322124/34/537
@chr1_57932797_1_0_1_0_0_5:0:0_0:0:0_749/1
ACTGAGGACCCTTGAAAGATACTGATTTCTCTGTCTCTACCCTAGGCCCTCTGAATCAGAATCTCTTGAGCGGGTCCTAAGGATTTGTATATTTTAAAACACCTTCAGATAATCTGAATGTAACCAGTCTATGAATCCAAGATGAAAAAC
+
13323302221243120223501222142427322222232112353023432242.213333340243322245322122231421310222350235122422232303122033422281321234520865724221224263171
@chr1_155860227_1_0_1_0_0_4:0:0_0:0:0_74a/1
GTCAGTTTTTCTGGAATGAGGAATAGATGCTGGGCGGGCAGCCAACCAAGAGCACTGCAGTAGTCCACCCTACCCTAATCCTGAGTTTTGTTTTCTGCAGTTTCACTTACCCACGGTACAACACAATAAAATACTTTATTTTGAGAGAGA
+
2232422/41-7225233272424231420552213223225322311314202613235/63625223054535333122/152252.23202622333225224122532242121513282412145225531012241.1222224
@chr1_181112441_1_1_0_0_0_2:0:0_0:0:0_74b/1
GAGGTTGAATTAAGATTTAAAGGTTTAAGCTGTGACTCCCCCACAGGAATTGCATTTTCATTTAACAGGAGTACCACTTAGCCAATCTTAATCAAAGGAAGGACTCTCTTTTAGGAAAATTCCAGGCAATGTGATGAGCAAGTTGGGGAG
+
5542200102223264423222243/321223360022422155242/254/1323336232022321432210/420623/23023311233231252422244224324532321332220228844264220233433034172532
@chr1_90311443_1_1_0_0_0_1:0:0_0:0:0_74c/1
GCCGAGGCGGGTGGATCATGGGGTGAGGAGTTCTAGACCAGTCTGACCAACATGGATAAACCCCATCAATACTAAAAATACAAAATTAGCTGAGCGAGGTGGCGCGTGCCTGTAATCCCAGCTACTCGGGAGGCTGTGGCAGAAGAGTCG
+
4417622215132135211423423032424325363532/122262/22/423524304424444453214742/1552302232302330222202145005220024222132522521/445223430205131214124532423
@chr1_65310737_1_1_0_0_0_3:0:0_0:0:0_74d/1
GCCAGCATCTAGTAGCTGACGTGTGGAGTGCTCACCATGGGTCAGCTGTTCAGGCGTTTCACAGATTCTAATCAGTATCATGCTCACGAAGCCCACTAAGTTACGTGCCACTATTTAGCCACATTCAGTGATGAGGGAGCTGGAGCCAAG
+
44122423252228262232334205433444653.233232424226211304303504416554034.2332222312220143134333542.52302503112/52231/425213230122441222122210200123222340
@chr1_144202816_1_0_1_0_0_1:0:0_0:0:0_74e/1
CCCTTATCATTTACTAACCTACTGTAGGTGGACCAGACTTCAAAAACTGTATTCTCATGGCGACTGCATGGAAACTTGAGCACATTTTATGGAAAATTATTGAGCACAGTCTTTTCATGATCCCTGTATGCTGTTTGTCCTGAGGGCACT
+
324520232231303241262641024522424532513221436130552221402341770/21201222311422325324225360153/211231220.21221.21242326/6335622601300-0242221522/214335
@chr1_65393294_1_1_0_0_0_4:0:0_0:0:0_74f/1
CTGCTTAATAGACGTTTGAGTTGATCGATACTCATCGTTGACCAAATAGAGAGAATGGCACTTCGCAGGATGTTTATTTCCTGCTGTCCCCATAGCAGCAGTAACCACCAGCAACCTGTTACCTTAAGGATTCTATAGCTCATTCATTTA
+
24222123230202222442215241232022202242382200322524044226303326251252226325523143353/224022725242402425222222222374404346012363521324322422232351404313
@chr1_53573528_1_0_1_0_0_1:0:0_0:0:0_750/1
CGACAGGAAAACGATGGAAAGATACTACCAGGCAATTCGTGTTACAAAAGAAGAAAAGTCAGTGGCCAAAAATGCTTTTTAAAATGTTTAGTTTCATCAACAAATACAAGATATTTCCACCTGTCAAACTGACAAAGTATTTTTCAAATG
+
/20034126126225242211/22225221/43044437224312222233112242232423203052125002/336232361250.5/14242/42141251143212221224244044224122432324232034/34343334
@chr1_107773347_1_1_0_0_0_4:0:0_0:0:0_751/1
AAATTCGTTAGTACTGCATCTTATTGCTGTATTATCTACCAAGGCCAACAAGTGGGGCAAATGTCAACTACTCTACACTTCTAGGCTCTCAGCATTAAATATGTGTTCAAAGTTTTGGCAGACCTAAGAATAACTTGTTTTTTTGTTATA
+
62222211231553/23314/22220121.0414-252212043343273021522124432102122247112234262112513032334032/134133056235232222153221404222532240250803274344231232
@chr1_47876109_1_1_0_0_0_4:0:0_0:0:0_752/1
TGGTTCTCAGAAAGTTCTGTTGAATCCATTCTCTTCACTGAAGACTGCAGCAGACTCCTGGCTGGTCTCCCTGGCTGCTCCTCGGATTCCTTCACTCAGCAGCTAGAGCAGCGCTTCATCTGTGGCCCCTGCTAAAACACCTCCAGTGGC
+
26231/322425223552212302341226/022233333/4323233226/2222233441244143242531211122313032132322202/02531./3321/21423222/052204430225742230421232313621225
@chr1_117783430_1_0_1_0_0_4:0:0_0:0:0_753/1
AACACTAGATAACCAGAAAGTTCTCTCACATACCACAGCTTATCCTTCAGCAGTTGTGTTGTTTCTGCGTTCAAAACTCATGTCAGGTTTGCCCGCCTCTGAGCATCTCCCCTGCTCCCATCCATGGCCCAACCACTGTGATCTCTGGGC
+
314413322222231120222033112.1232544503121/23453227332500402252473134/24240334513302025222224.625040340025433422223441015525/10435622223342342222231323
@chr1_199998801_1_0_1_0_0_5:1:0_0:0:0_754/1
GGCAGGCACTTCCGGGAGCCGTATTCCGGGATAACAATATTCCAGTCAATTTGCCGGTAAAAGAGACGTCTTTCAGGATCTTGTTCGCAGCCACCCGCCCCTTCCCAACCCAAGCACATCCCCTCCGCCACCTGGTATTGCAGCCCCGCA
+
412222102510222022525254523203323222321234322124221370421224221126.1252/32104442224232222213152240235213244331131/22126256222111/013133532130352535063
@chr1_33538514_1_1_0_0_0_3:0:0_0:0:0_755/1
CAGAGGATACAGCTGGGGCAGGATGAGAGAAGCAGCCCCACAGGGGGGTTTAGGAGGTGAGCCGAGAAACACCCAACAGGGCCCAGATGCTCAGGAAGTGGGGCAGCACAGTATGGGGTAGGGTAGAATTCCAGTTCCCCTTGGGTTTTC
+
2242322210222233345204212211141012225332232/22042321432014452/3542012122223231132224231222432426272233322440432242320026225412323222331131462222430486
@chr1_70824028_1_0_1_0_0_0:1:0_0:0:0_756/1
ATTTTTTGTTGTTTTTTGAGTCTCATTTTGTCAGCTAGGCTGGAGTGCAGTGGCATGATCTCAGCTCACTGCAACTTCCCCCTCCCATGCTCAAGTGGATCCTCCCGCCTCAGCCTCCCAAGTGCTGGGACTACAGGGCCCAGCTAATTT
+
/6042/023535023453412453503211222322202/122/222-/1250432/221224152343022422426301323312232622235433522015223322041432224134252251232122402232422232025
@chr1_155176645_1_0_1_0_0_6:1:0_0:0:0_757/1
ACGAAAACAAAAAAATACATCCACCCTTGTTGCTCTCAGAGGACAGAGGCACTTTGCGTTCCTTTCCCCATTATTGCCTATTACTATCTTCCAGGAACCTGCAGGTTTGAGACTCACTTGGATACACAGAAACAGCACCCCACAAATTTG
+
62524841240731253522223224221122222233332203251544542203513234663322623/722374134222322243/3421435323323032232,020323202122316501304434212421121323210
@chr1_223512092_1_0_1_0_0_1:0:0_0:0:0_758/1
ATGAGGCAGATCTTAATGTCATTCACTGAGATGGGGAACATGGAGGGAGAGGCAATCTGAGGGAAGAATATAACTGTTTTAGACAAGCTGAGATATGTGGAGAACAACTCAGAGATGTCCAGTAAGCACTTGCATCTATGTCCTCATCAG
+
/72206/152523332421/2212354425132.2224340235445423322331252202265122335252002101313204234254124312144/355614622143232622221262333232613141.12010020234
@chr1_64185169_1_1_0_0_0_6:0:0_0:0:0_759/1
ACTAAATATATGTTGAGTTTCTCTTATTTGTCAGGCACGATACTACGTACTTTGGATGTTAATCACATTTAACCTTCCTAACGCCTCTGTATAGTAGCTATTAATACGTTTATTTTGCAGATAAGGAAACAGACACATGAGGGAAAATGA
+
31122223113122031032322,104104422622323362533223222043432431113222023140-2232114213025222635423412274223411323371022225433631562213431206533/224542144
@chr1_230000597_1_0_1_0_0_4:0:0_0:0:0_75a/1
AGAACAAAATCACAGAGGGCTCCAAGGCTGCAGGTGGCGGGGATCCCTCTTTGTTACCGGTTTGCCCAGTAATTAATTTCTTCCCCAGCTCAATTTGAAGGAAAAGATTGTGCTCTTTAATTTAACGTCCACCTATTCCTGAGGATTATT
+
42464223310050145320223424352233246542125402420521/235221222236232/12222124342233223/63322322334041242221232234222122103223414230220510617.33120226202
@chr1_189624429_1_0_1_0_0_1:0:0_0:0:0_75b/1
AACACAAGCAATGTCACTAAACTACATAGATAGTAGTACTGTAAAAGAGTATTTAACATTTTACAGCATACATTAATGATACAAAATATGTGGAAGACCAGATTAATTTACTCCTGCTATTGAAAATAGGAGAAAAATATCAGAATCAAT
+
12/236435321521241002215822143122027436031225242232051222232220232223/122142545222404223221322112524433232442421042226322211354235114243222/32531/5015
@chr1_119554835_1_0_1_0_0_5:0:0_0:0:0_75c/1
TCCCATCATAGGTTTTGTGGTTTCATGTTGAAGTAAATGATCTTATAATACCGTAGACTCTTGGCCTTCTGTGTTCCAGAGATTATGTTTTCCACTCTTTATCAACAGTCATTCCTTGGGCCATATCTCGATCTTTGTCATTACCAAGAG
+
333226/3222122233122306/21132/30243154422/2234221212243723303624244410242531523234125343820442321323322/30143125311113235233343022/6122505342243022612
@chr1_22979488_1_0_1_0_0_5:0:0_0:0:0_75d/1
ACGACAGAGAGTTCTCCCCACAGCTGCTGAGTTGGCAGAACCAATCTTGCCACCCACCCGTCTCATTTACAGTAAATCCAGTGGGTTGCAGAAATAGGACCTGAAACTGCCTGAGGGAAGCAGGGTGGGGGGACAGTGAGGGGACGGGAA
+
0/3223223421122233102223233323223252/135242213212142423.632242223272.2202224123540122234/52.32223222422522/42026233320.3013665425523343302803122332040
@chr1_71802769_1_1_0_0_0_3:0:0_0:0:0_75e/1
TGTCATCACTCCCTTATTTTGCTCTGACATTCTTCTAAATCTAATAACCTGATATGCTTCCTCTAGCCTTCAGGCCATCAAGCTCCAGATGATCCTCAGTAAGGTTTAACTTCCTCTCAATATTCAAGAGTAACCCTTCTACGGACCCCC
+
6243201422252323142/4312231404032234202.12342222102233025403035030222112331.55713332223242252212122401242222211210225120123213212235133421221362056221
@chr1_105936404_1_0_1_0_0_3:0:0_0:0:0_75f/1
ATTCACCATTAGGTTATTTATGTAAAGTTTTTATTATTTTTTATGCAAGCACTTATAGCTATAAACTTCCTTCTTAGTATTGCTTTCACTGTATCCCACAGGTTATGATATATTATGTTTTCATTATCATTTGTTTCTAGAACTTTGAAA
+
34041244252333141322242162343214212113321112024210003221232213232022241203153233222540315/4404222242017232216432254///62212243234232012220114263303050
@chr1_45739459_1_0_1_0_0_1:0:0_0:0:0_760/1
CCTGGGCTGGAGTGCAGTATGGCACAATACAAAAATTAGCCAGGCATGGTAGCGTGTGTCATGAGGGTCACTGCTGCCTCAACTTCCTGGGCTCAAGTGATTCTCCTAACTCAGCCTTTTGGGTAGCTGGGACTACAAGCATGTACCACC
+
3/0312242312433423222132034340313411321223/2313/2241245535434132322504/5423.222212444532202222333224321352323/23526.1/24332010522250222122203515358232
@rand_0_0_0_0_1_1_0:0:0_0:0:0_782/1
TAAGTAGGAAGCTCTCGGAGTCCAGCGCTGAACCCCGGATCTTATAAGTTTTGTAAAGAGCGACGGACGTCGGTACGTAGTTTCCACAGCTCCTACGCCCCCACTCATCGCGACTTGCACGCCTACCAAGCAAAAGAGCTGAATTTCTAT
+
/22102142206242033173444225/522446111400321001422233233025122/414/55222/24201211057/332222266524022251321321103331242142113222411342442436/32143623308
@chr1_103589936_1_1_0_0_0_2:0:0_0:0:0_762/1
TGATTAAAAATTTTCTTAGATTAAACAGTAATGACAACTTATCATCAAACAAGTTCAGTAAATTTGAGATGATTTGGGGTGCGTGATAACAGAAAATTATAATTTTAATTGTGCTCATCAATCTCTGAAATACTTTAATACTTCCAATCT
+
412/135213112313141023332220522503522201236/13120332225124442345265422232362262435231330221420222313/2242222317024211324211325322413121.//101224242712
@chr1_231194913_1_1_0_0_0_3:0:0_0:0:0_763/1
ACTTGTAATCCAAGCACTTTGGGAGGCTGAAGTGGGCAGATCACTTGAGGTCAGGAGTTCGATACCAGCCTGGCCAACGTAGTGAAACCCCATCTCTACGAAAAATACAAAAAAATTAGCTGGGCATGGTGGCGCATGCCTGTAATCCCA
+
222222.2/542442212242223743131/42323328325342132/3/1232255502252432.32233332242220222223232/2205242522542302222221221211445230121362522242255215/26143
@chr1_207591593_1_0_1_0_0_8:0:0_0:0:0_764/1
AGAAAACCAGGGAAGATAAATGTGAGTGGATCTTAAACATGTTAGACCAGAGTGAAAGCGATATGACATATATATATTTTTACCAGGGGAGTGCTAACATTAGTGCATTTTCAGCATGAGAGCACTAACAAAAGATTCTGGGTTTGATGC
+
,34023023242234233327324223221/2222210122232222.4113200233022433225022241222223327.2.12102203125200225/21341223150423/2041413022242313153421253223/222
@chr1_46503790_1_0_1_0_0_2:0:0_0:0:0_765/1
GGCCTTCCAGGATGAAGGGTGCAGATGGTAGTGAAGCAGTGTAGTTAGAAGTGATGTTTTGATTGACACTTGGTGAAGGACTTTAGGTATGAAGCAGAGGGCTATCGAGGATGATGACTGACTACATTTTTGACTTATATAACCAGATGA
+
2333133410322501421223212/22.032642/302134212242/23122528.22302414/221230126554454.3111231.22422323254222522422624221502131227512321042413522321232202
@chr1_147756_1_1_0_0_0_5:0:0_0:0:0_766/1
AGATAGGGGCTTGCTCTGTCTCTCAGGCCGCAGTGCAATGATGCCATGACAGTTCACTGCAGCCGTGACCTCCCAGGCACAAGTGATTCTCTAATGTCAGCCTCCTGGGTAGCTTAAAATTACGGGTGTACGCCACCATGCCTGGCTAAT
+
23302/21/22133250141222513205.4225623125222/6/32211,26413222345125232462252214324322263341653241442223242.221222442351-333331/333134232304/4/253222-24
@chr1_97940210_1_0_1_0_0_4:0:0_0:0:0_767/1
ACACAGAAGCTATGTGTTATTTCTATTTAAGAACAAACTTGTGGTGGCATGTAATGTAGAAAATGCATGTAGATATTTAACTTTGGCATTTTTAATATTCTTCCCAATGTTATTTAATCTGAATGAGATATATGTTATAATTATAGCAAA
+
2103/2331.10241252132332032226/1/226342253422221421543041411222315112430223.2233525230222240122012224022212323242222103323364302133254220214341/402321
@chr1_46236856_1_0_1_0_0_1:0:0_0:0:0_768/1
CGAGTGATAGAATTAAGACAAGGACATTAAAATAATTTGTTTCAACTGCATTTCATATGTTTAAGAAAGTAGGCCGGGCACGGTGGCTCATGCCTGTAATCCCAGCACTTTGGGAGGCTGAGATGGGCGGGTCACCTGGGGTCAGGGGTT
+
11522423202/41343415223234240222222341245153520321403223244422342412132223205232352245323101511434244526625422224336524232245224333145252/524212064230
@chr1_76834679_1_1_0_0_0_6:0:0_0:0:0_769/1
AAGTTATTCTCGTTACATCCGATTCTCATGCCATGTTAATCTAATGCACGTCTCTGGGCTCTAGGATGATAATAAGATATATCAAAAAGGTAAGCAACATTTCACTAAAAATTTTGTTAAGGATTGGAGCATAGACAGCATTGTGCTGGC
+
54322322201033351532142212231215422353250234132/202/3342212373/4223063433321222023323012223/343343440212522732412622225132422211522203.56022/323222421
@chr1_143355883_1_0_1_0_0_6:1:0_0:0:0_76a/1
TTGGTTTTCCATTTAGGCAAGTATTTCTGCTTACTTCCAGAATACATTTTTTAGTTTAGTTGCTTTTTACATGACTTTTATACAATCGTGGCCTCATTTTTTAAAACTTTCTTCTCTGTTTTTCTTGGTGTTTCTTTTGTTCTATTATTT
+
.231212323223222032222142213501221532122212-230322321/25172422362232422243410208602725023252115122434312411/252234244222443442234424322323742262243341
@chr1_76010314_1_1_0_0_0_2:0:0_0:0:0_76b/1
AATGTGTGATCTTGAATCTGGATCAGAGAAAAAAATTCTGTAAAGGACATTATTGGGACTATTAGAGGAAAATGAATATAGGCTGTATATTGGATAACAGTATTGTGTAAATGTTAAATTCTTGGATTTGATAAATATACTGTGTTAATT
+
13542513222214240212245542525/322202236353233102420223432244227222112/2312422-44233224302222.1612/4322425121122324125333214622124223214322562253345223
@chr1_94187986_1_0_1_0_0_2:0:0_0:0:0_76c/1
CACGGTCCATGGGGTGCCCTGGGGATACTAAGGCCTCCATCCTGCGCTGGTTCACCTCTGCACACTCTAAGCCGCAGGCAGCCACTAGAGGACTGTGGGACTCTGAGGGACGCTATTTCTCCTCCTGGGAGCCATTGTCTGAACAACAAT
+
2430021222630432322205312021211151412212164/25245223011205310442302312422351422153.2723212321222222072242/33423302762334231421526222222/23420232433142
@chr1_61093623_1_0_1_0_0_1:0:0_0:0:0_76d/1
ATTTTTGAGATTCATTCATATAATGCACTTAAAAGTATTTCATCCTTTTATTAATAATTGCTGGGTAGTGTTCCATTGTGTGACTAAGTCAAAAAATTGTTTATTCCAGCCAGGCGCGGTGGCTCACACCTGTAATCCCAGCACTTTGGG
+
232542243222404123222233212231326642444424124425233422141/23132333523344324243233123244222222226241243021223236224620/433033/52112332221460520412012/3
@chr1_63420589_1_0_1_0_0_3:0:0_0:0:0_76e/1
TCCGGATGCCAAGAGTGTTTCCATTTACATTTTATTGGCCAGAACTTAGTCACGTGGTCATCTCCCACTGTCAGGGAAGCTGGAAAATGTAACGTTTTATTGGGGCAGTAATGTGCTTCCTTAAAAACTGGAATTCTATTATTAACAAAG
+
1214222335120314421262332213432131/273294120212462203243622/3611241542344203462222234146232224336321323123733425234532325233/1233542222233512342256233
@chr1_199110377_1_1_0_0_0_4:0:0_0:0:0_76f/1
TACTCTGCTTGGACATTAGCTTGCTATGTCATAGTTGATGAACTATTTCCAGGCAAGAAGCCATGACATCGTGGGACATGAGTTTTCCTTCTCATGGTAGCTCTGTCTTGATCTTTCTGTCGTCTCACACCTAAAACTGTAGCTTCCCGT
+
523202/323023224/34062342243424232252-222116522222233344/522/22233142234/4644232233/21443/333422272034210121322422465311605122-2021332232203252.222205
@chr1_197656463_1_0_1_0_0_2:0:0_0:0:0_770/1
TTTCTAAGTATTATCGATGCTTCCAATGTCTCCTCAGAGCTGCATATTTTTTCCATTTGCACCAACTGTTACTTTGATATTTTAACCAGAATGTTTGAAGAAATAAAACACATTATGTCTAAGACTTATCTATTTATCTTCTTCGAAAAT
+
3224113424232523222242123/22220403242222315622/22231421313513461252122.22152400102052/2234312123325232435125323226231222224312446323450223521235162330
@chr1_40704255_1_1_0_0_0_2:0:0_0:0:0_771/1
AACATAACTGTTCTTTGTTGTACTGATGTACAGTTCTGTAATGGCGAATTAAGCCTTTGAGATTGGTGAATGAGGAGTTGCAAGTTTTATGAATACAATGGAATGGTTTGTGGTATTTATTCAAAATATAACACAGATGTCCTTTAGCAA
+
620212243145320543312132322143414/524224412432256222222430122462/2242335122242223322231232306122412220221122553341314432360220142151225024233262212924
@chr1_164181768_1_1_0_0_0_3:0:0_0:0:0_772/1
GATTTCTTGTAACCATGAATATGTATTAAATTTTATCAAATGATTTTCATTTACTCAGATGACTTATTAATTTTCTTATTTGGATAATATAAAATACAATTCATAATTTTCAAATTTTCATTTATCTTGCTTTCTTGAAATACACCATTT
+
2212124214400323231152222222116153220301223732/22311123423112325102+212342432653352112525661/411236123/2261/22343425433.213014222415552320324254212332
@chr1_87508152_1_0_1_0_0_2:0:0_0:0:0_773/1
TCCTTTTTTAGTTGGTATTGCTTTTTAAGGAAGCCATTATTTTAAAAATAAAAATGAAAAACCCATCTCCTTTTTATATATACCTCCTCTTGATATTTTTTGGATAGATATACCTTCGCTGTGCTAACTAGAGAGAGGAAGTACTCTTTT
+
43312264210250442222432322262212131216521653252352212222223210222222232234323204252422722151022250240/342741411152212550222323252206352453622/34031525
@chr1_104515043_1_0_1_0_0_2:0:0_0:0:0_774/1
AAAATGATATTTGTGAAATTCTTCGATTCTGTCTTCAATTCTGTACATTTTTGCTTTGAATACTGAAATAACCCAAGGCCCTGTTATTAGGCAAAAGCACATTTAGGAATGTTATGTCTTCCTAATGAATTTGTGCTATTTATTTATTTA
+
20521242422122122112320.321241535323122305324242422242822444232343120/3432207245224226205442023305224223223222142121425422232252340/322025442122241022
@chr1_25151764_1_1_0_0_0_5:0:0_0:0:0_775/1
GCTGAAACAGTTAATCACAGATCCACCATCCATGGATTTGCCTTGACGATACAAACAAGCCTACAGTTTAAATGTTTGTACTGCTTGTGATACAGGACCATCCTTGACTCATTTCAAACAAAAAATAGCGCAGTGAACATAATGCCTTTT
+
11123002223220622324323452233232256612522421122/44221422420022220232/5,22343332/0314224542262224123223122222312134.422221122/2/301222423511631/4630121
@chr1_172192108_1_1_0_0_0_6:0:0_0:0:0_776/1
GCATACTTACAAATTGTTAGAGGATTTTGAATGTGCCCACTATGAAGAAATGATAAATGTTTGAGGTGATGGATATACTAATTACCCCGATTTGAACATTATGCAATGTATACGTGTATGGAAACATCACATTACACCCCGTAGTATATA
+
25322541425102525232./2/3222042242271212413222243522332-033244324//2284335162023254020335442311122262311212224222313.352.2/132025341440316002320323133
@chr1_78396268_1_1_0_0_0_2:0:0_0:0:0_777/1
GACATCTTTCAGTCAGTGTGAAGGCTGAGTCTCACTTTGAAGAAATACAAACAAATTCAGCATATTTGGAACAAAGAGCAGATTCAGGAAGAATCAAGAAATGAAACGAGAGCAATATACAAGAGCAAGACTATAAAGAAATTTGCTTTA
+
224222222332424221242352521225334202222//460225202243621222/25/22222741/65324344523/5372234456334052431146102153430211446234220243322/2240412122352223
@chr1_159762232_1_1_0_0_0_2:0:0_0:0:0_778/1
TCCGTGTGTGTGGATGTGTGTGTGTGTGTGGGAGGAGGGTGGTGTATGGGTGTCCAATACTGCTGTATATAAAATCATATCTTATAGTTGTCATTCTTATTATTTGTAGTGTCCTGGTTTCTTTCTGATTTGCCTCACCTGGGGATCCCA
+
322223205335621353415222312255275322424422/202230413211103442.23032702452624211230302333341232425212232222244332224442245.3422152224645224224342221423
@chr1_89584250_1_1_0_0_0_4:0:0_0:0:0_779/1
TTTCTCTAGACTAGCCAATTCTCACTACTTGTTCCATTGCCTCTCATCTTGGTTATCTTTTCAACTACCTAATTTCTTTTTGTATTAGTTTTGTTTGTTTGTTTGTTTTGGCATACAAACTTGACTAACAGATGCAATGCCAGCCAGTAT
+
-224232222213-212423222524314352415233661110212/220427/364122310233250222414232225324/213226243335202331/300021243245522011242124220614422435212425242
@chr1_147734946_1_0_1_0_0_5:0:0_0:0:0_77a/1
ACAGATTCAAAGTAATCAGTTGAGCACCTCAAAATATCCCCCCAATTTTTTTTTCTCCAAATTTGGACCACCTTGTTGCTGTCTTTGCAGAATATAAAGTGCTAATATGAGGTTAAGTGCTAAGGTCTAGAGAAGGTGGAAGAGATGACA
+
5324102232312223032424521122220321.2232254222222212815123113461332.409317532135213211143222224212455235222352322212221.4143242423221361623416524112223
@chr1_49383314_1_0_1_0_0_4:0:0_0:0:0_77b/1
GCCTGTCCTCTCACAGATTTGTATCAACAATTGTTCATAATGATATTTTGATATAGATGCTGTTAGCTTTGTTTTGTATATGAATAAATTGGGGCTCAGAGAGGTGAAATGACTTCCCTAAGGTCTTACAGCTAGTACACAAGTAGCAAA
+
111205324032241403424221322240123413301525641723262357102123212231142224202/25531425204132223025252321447202261225324422312142232424301233253012121232
@chr1_100722965_1_1_0_0_0_3:1:0_0:0:0_77c/1
AAAAGTCACAAGCAAAGGATGTGAATAGGCATTTCTGCAAAGATATACAAATGGCCATTAAGTACATGAAAAGTTGCTCGGTGTCATTAATTATTAAGGGAATGCAAATCAAAACCACCATGAAATACTACTTCTCACCCACTAGGATGG
+
302.14423/212152033/5246421222214210533313022025204352233/33340/20522124033.1222524221432432403321423032630402452323.23254022/036334342240222/53220255
@chr1_212994942_1_0_1_0_0_5:0:0_0:0:0_77d/1
ACTCACCAGGCCTGGTGGTACATGCCTGTGTTCCCAGCTACTTGCGAGGCTGAGGTAGAAGGACCGCTTGGGCCCAGGAGATCGAGGCTACAGTGAGCCATGATCGAGTCACTGTACTCCAGCCTGGGTGACAGAGCAAGATTCTGTTAA
+
15150426/125222225232224231621302442.32543423212233143313023322532213427252523131634322135223432304322211210/32222301232062.25/211432132/213/221110234
@chr1_228294496_1_1_0_0_0_4:0:0_0:0:0_77e/1
GACGAAACTTGGTCTGTCCCCTGCAGATGCCCATAGAGCAGGACACCCTGTCTCCTGAGGAGCGCCGCGCCAGGCTGCGGAAGCGTGAGGCTCAGCTCCAGTCGAGGAACGAGTACGAGCAGGAGCTCAGTGATGACTTGCATGTGGAGC
+
/713014-311272222332415232432151120321553021241272.5066542161232163023245223623255233228420132213202232/210011/231-220262455243/3164222132123425326221
@chr1_241359854_1_1_0_0_0_3:0:0_0:0:0_77f/1
TAGTCAATATTCACTTGTGTTTATCCACATATTTACTCCTTTTAGTTACTCTTCATTCCTTTCTGCATCGCCGAATTTTTGTTCTTCAATACATTGTATCACCTTCTTTAATCTTTTAAATATTTTAATCACTGTTATCTTAAAGTTCCT
+
2344525/20241222224/55250324111032.3/4224023323125351124221313100.321122222623331222212221222353132.1100221224220111242202255/214-1433603230/223163441
@chr1_73409374_1_1_0_0_0_10:0:0_0:0:0_780/1
ATGTGGAATTACCCCTCAAGGGAAGTGGTAGAAGTCACATCACGTGTATGGTTGTAATCAAGAGAGACAAAACACCACTGAGAGTTATTTATTGGTTGATACTGCACAGCAAATGTTAGAGTCCCTAAGGGAAGTGTTCTATCAAAAAGA
+
21144422454222331525120222052224113223214562412/350223231234232252/56123/4032330424/323213/2/02422221232123422322323/24510341253/022201250322402261423
@chr1_95870335_1_0_1_0_0_2:0:0_0:0:0_781/1
GTTTTTGATTTTACAGGCTCATAGGTAGAAGGGATTTGCCTTGTCTCACATGAGACTTTGGACTTAGACTTTTGAGTTAAGCTGAAATGAGCTAAAACTTTGGAGGACTGATGGGAGGTCTTGCTTGTGTTTTGAAATGTGAGAAAGACA
+
.211142030433213.21214222212213/44324120134.513204212042.1252124222122521423241522/241822232102232324335532222.2632232322522144412622222/2343022220332
@chr1_74708610_1_1_0_0_0_2:0:0_0:0:0_782/1
TTAGCTGCTATAATAGTTATTTCTATTAAGGCATTGATATTATTTTTACTGTTTTTGTATTGTTTTGCTCTTCAGAACAGGGATAGGAAAGAAGGAATCATGGAGGTACAGGATGGAAAAGAAGAAGAGATGAAGTGTAAGGGGGAGAGA
+
/22642/22424372444324243232222423222315323225323324433221222253222321022044331463124.214620621022332222283202235334234712545722232122213.4324101212222
@rand_0_0_0_0_1_1_0:0:0_0:0:0_783/1
CGCGTACAAATCGTTATTTAGTGACGGTCATCCGCTAAAAGATGGACTGCGCCCCCCCGAGCTTTAAACCATATGCTGGGGTTAGACAATTGCTTATCCTAGTCTTCGTAACGTCTTCACTATGTGCTCCAGTGGCGCCCCCACCGATCG
+
174543302122242562340410033/325324225331235330014/13242363022253132530135426322.11/233012224312230/652240042352231/112223212222342/0/13551204450423422
@chr1_180499246_1_1_0_0_0_2:0:0_0:0:0_784/1
CTTCAAAAAAGAGCATAGCAGTAGGGAGAGGTCGGGCCAGTCTCCCTCAGTCCTCTGGGCCGGCCGAGGCCCAGACACCTTCACAGGATGATGGAGACTTGGCAAAATTCTGTATTCACCTGGGAGGGTCCTTGTGTACCCGACTACAAT
+
4441223243630243/2423242333141232222/02363322233323230330213015222334532/5224122414103310520221222273424535215242272212523216421432/231415152323/42221
@chr1_197474371_1_1_0_0_0_3:0:0_0:0:0_785/1
CATTTCTCAAATGTGAGCCTTGTTGAGGTCCATTATCAAATCTACACTTTAGTTGATTATATGATGTTTAGGACAAGGCAGAATTTAAAACCTGCATGTTTAGTGCATCACATGTCTAGTCACGATCCTTCTGACAGTGTAACTTCCATA
+
434232025621711222154123222220422032234423424/431145.30-2.202237441232020/42/2824342211052232152220363243032130222434203432353132325525222202632233212
@chr1_170260021_1_1_0_0_0_3:0:0_0:0:0_786/1
ATATTTCTTTCCTAGGTACATATTTAGATTACTCTGCTTAATCTTCGGCTCACGTATGTCTATTTGTGATGCTAAACTGTCCCTCCCACATTGCTGGCCATGAGCGATCAGGCCTAGAGAAAGTTAATATAGGTTCAGTTTGCACTTTAT
+
.22526231324221904033120304352514226232143243214-52213250223362/063/332220243532/31213434/02622054222212454352312600311/542312225222224301222362244053
@chr1_109874816_1_1_0_0_0_5:0:0_0:0:0_787/1
CTCAGCTGGGATTACAGATGTGAGCCACCACAACTGGGTGTTCTGTTCTTGATGTTCCTTAAGTACCTAAAACAGTGCCTGAAATATAGCAGGTACTGAGTAAACATCTGATGAATTAACGTGTTTGGATTGTTCTGAGTTGTCACAGAA
+
211112334224710213/42125222252351444220623222431242.2.05453441212651021331323237233212435033423404/227522320222453233363122444123220212441322442222216
@chr1_30316015_1_1_0_0_0_1:0:0_0:0:0_788/1
TATAACCCTTTAACAAAATGTGCTATTCTTTCCAGTTTACTGATGAGGAAACAGACCCAGAGGGTTAAAGTCATTCACTAAAGTAACAATAGCAGGATTTTTTCTACTTATTTGTGATTTCTATTGATCCTGAGTTTGTTTTTTGTTTTT
+
320512401321/222//23322143545464202245200124232/322324215223353412223332431322223352.03343212/4053.3002.4242322211322212333422224222412552122243433/5/
@chr1_20767456_1_1_0_0_0_2:0:0_0:0:0_789/1
CTTTCCAGGGCTGTCCTCCCCCTCGATGGGCACCTCAGTGAGGCATATGAGGCCACACTACCTGGTGTTGTAGAGTATACCGGTTGTCCCCTAGTAGTGACAGCCTTCCAGCTCAAGACTCCATTTCCCAGCCTCCCTTGCAGCCAGTCT
+
2336533334/53/3202./112522552322210252221241251534351.21132233233023223213/332026434423271223..4552641140114262332133/2232335245352/334216104012212161
@chr1_17925788_1_0_1_0_0_2:0:0_0:0:0_78a/1
GCTGCTGCACTACAGCCTGGGTGACCAAGTGAGACTGTCAGAAAAAAAAAAAGAAAAAGAAAAAAAAAACGTGCAATTACATGTAAAGCAGAGCAAGCAGTGCATGGCGGATGCTTTGTCACGGTCACTGTCATGGCCACATATCAGAGC
+
1332424231151640113/12242321242403633.41214134232210122352344.63204271224.334342421133/62222212445342/2444402271122253523226230222241212224/512242643/
@chr1_2440530_1_1_0_0_0_2:0:0_0:0:0_78b/1
GCTGCTGCTCTGAGGAAGCCCCAGGCTGAGGCAGCTACCAGGCGGAGGCTGGGTTTGGAGCCCTCCACATCAGGGAATTGAGCGGTAGGGGTTTCAGCCTTCACGTTGGTCGCCGCACTGTATGGGAAGTGGGGCCTGGGGTCTGCTTGC
+
2032.2245242224302/2233422242121222443324425010232313324/4/503433031123210262333144123/23242323621621062141112328312422521213232221.323213540432/34122
@chr1_27534479_1_0_1_0_0_6:0:0_0:0:0_78c/1
ATTATACTTTAAGTTTTAGGGTACGTGTGCACAACGTGCAGGTTTGTTACATATGTATACATGTGCCATGTTGGTGTACTGCACCCATTACCTCGTCATTTAGCATTAGGTATATCTCCTAATGCTATCCCTGCGCGCTGCCCCCACCCG
+
2412326014712233/6021231204463430343212/232234053621331421251261/4/4212226224.146222105022222222411422475522232240.25254262122442112424443222244053222
@chr1_200306274_1_1_0_0_0_5:0:0_0:0:0_78d/1
CCAGCAATGCCCGAGGTGCCTGTGGAATGTTAATCATCTTACTAGAAAAAAGGAGGGGTCAAATAAGTATGGGCATGTAGAGTTAAACAAGGGTAAGCAGCATCTTAACTGTGGGAACTTCTGTGACCCTCCAAGTGGGACAAACTATGG
+
4822452244455222/244/22520623225433412212234344255643326421734332262321118431362422/02452326162340413220/23131301204213/.02425322222-24132220223232232
@chr1_246944964_1_0_1_0_0_2:0:0_0:0:0_78e/1
ACTAGCAACTCCTTTTCTGAGCAACTGGAAAAGCAAAAGCAAAAATCAGCAGACAAGTCGTTCCATGTATGATGTCTCTTCATAAAAAGGACATTCTCAGGACTCTGAAAACATATTCCATCTTTGTTGGCCTCAAAGTGTAGAACCGTA
+
22.1233.021153302424234022.3244001231422322551522340071043424323131370423213/2422240/43522344.3/13241333210252426523023723322543232.0554532334/3232534
@chr1_243049128_1_0_1_0_0_1:0:0_0:0:0_78f/1
ATATTAATAAAAGAAGCTATGAGCTACCTCCCACATGTTCTGCAGACCATGGAATTGTATGAAACTCCTTTAAAAGCAACATGAGTATATCCAGGTATAGTTCGATGAGGCAGTAAGGCCACTGCCACCAATTATTTAAAGAAAGTCTGT
+
220352241335122225205224236512220311330041203422342322323414221/12343330412231035/24032152232352131423562224437422.1152533221203/2022122244223222212/2
@chr1_94751282_1_0_1_0_0_4:0:0_0:0:0_790/1
TTAGCTAGGCATGGGGGGATGTGCCTGTAATCCCAGCTACTTGGGAGGCTAAGGCAGGAGAAGCACTTGAACCCGAGAGGCGGAGGTTGCAGTGAGCCAAGATTGCGCCACTATACTCCAGCCTGATGACAGAGCAAGACTCTGTCTCAA
+
210022232027524020001232010220262222323136442224525324/03344303332234723074422012342122051255432422245420222522444123/21120212323146251242221720611402
@chr1_7836199_1_1_0_0_0_2:0:0_0:0:0_791/1
TTTACAATAGCATCTAACAGAGTAAAATACCTATGAATAAATTTAACCAAAAGGTGAACGACTTGGACAATGAAACTAGAAAACATTGCTAAGAGAAATTGTTAAGAGACATCATTAAATGGGAAAACATCCTATGTTCACACACTGGAA
+
2213222232215248441221445252313122343/5220225200763212204/224214322042462353521221331251224307200/41251342.5543142123511212132045142502024221340342622
@chr1_145668387_1_0_1_0_0_3:0:0_0:0:0_792/1
CAGCCCCCCGCCCGGCCAGCCGCCCCATCCGGGAGGGAGGTGGGGGGGTCAGCCCCCCGCCCGGCCAGCCGCCCCGTCCGGGAGGTCAGGGGCGCCTCTGCCCGACCGCCCCTACTGGGAAGTGAGGAGCCCCTCAGCCCGGCCACCACC
+
3322205020223324,4253223212222412002224/421112452023244304241/03240330226222210625133621023232232/5333413132434513624222226242535532442302532213133108
@chr1_107593052_1_0_1_0_0_1:0:0_0:0:0_793/1
CCAGTACCATGCTTTTTTTGTTTACTGTAGCCTTGTAGTAAGTATAGTTTGAAGTTGAGTAGCATGATGCCTCCAGCTTTGTTTTTTGCTTAGGATTGTCTTGGCTATATGGGCTCTTTTATGGTTCTGTATGATTTTTAAAGTAGTTTT
+
1/322/2013264222233230010215202422135641353520341423002433121244142225254222153242104472002212132-02/3534411322312422425242123/26222225030733215310386
@chr1_149396476_1_1_0_0_0_3:0:0_0:0:0_794/1
TCCACAAATGCCATCATTTATTATCCACTGACCAAAAGATTAACTTCCAAATCCTCATCCTGACACTAAAGGCCACCTATTATCTAGCCAAAACTTACCTTCTTCACTTGTTCTCCCCAGTCCTACAGCTTAGCCTAAATGTTCTACTGT
+
42521415212224242326242532131153222524321313612242161240241250202.145123322253364234123053220535422321420220211214/22102622454221022/332133/02145-0427
@chr1_158899689_1_1_0_0_0_3:0:0_0:0:0_795/1
TTAAGAAAAAGCAAGGAGGATCTGGAAGGATGGCCACAAAAATACCTTCCAGTGTTCATGGTTTTCTTTTATAGGTTTACGTTGCTGTTAATGTAGAGACACTAGGTTGGTCTTAAGATAGTAGGTAGAGAGGGATCTTAGGAAGGTCAG
+
513012162203244320250222522/4112222.54244355631226526252033134202234222/2254242433253012.4//45337361323.3/0304622254222203622252422262201352423330202.
@rand_0_0_0_0_1_1_0:0:0_0:0:0_784/1
AGCACCCGATCCAAGTGTGAAAGGTATAAGTTGCCAACACGGGCACTTAACGGCAGACAGTGGCAACATCAGGGAGGATATATGAACAGGCCGTTCATTTTCAATCCTTTTATGTGGCGCTCCCCTAATTTTGCCGCGACCTCGGCAACG
+
26202123232213201423/403243225222222223133235122732224327340012060222234242201321142121/00332211413152232524124373327322246232132002301212022112211311
@chr1_237871678_1_0_1_0_0_6:0:0_0:0:0_797/1
ATTATTAACAACTCTGGTTATTATTAAATAAGAGAGCAGTGTTCCATATAATCTCACTCTTCCGTTTTGCCAAGGATGGGGATAGTTAAAATGCGATAACTGTATATAGTCTCATATATTAATTATGTAGCAGAGCTTGTCCCTATTCTA
+
55232220212223521336202/232/0122202100141212262220223254/2124302255/0231520124262333122212441322124012223221323202542454242444124521222231213122222142
@chr1_31878687_1_1_0_0_0_2:0:0_0:0:0_798/1
GATAATTCATGCCCAGTGTTTGGGATGCGGTGAACATATTATAACTTGAAGCAACAGTGACTGTTACTACTAGTTAGCCCTCAGATGAGAACCGGCATGAACTTGCTGGCTTCACCATGAGTTGTATCTCTTGTGCCAGATCCCAAAGCC
+
31222132009212.651/423202/2223211041403342611,22632422/6435126242522322522262/.0122/3122628242022432212284231512353423254223134052213/223265132//33260
@chr1_65134464_1_1_0_0_0_1:0:0_0:0:0_799/1
CTCAAGCTGGCACCCAAGGCCAAAATCATCAGTAATCATTTGAAAAAAATACCTTTGCAAAGCCTATCTATCCGTGCATCCATCAAAGTCATAGTTACTCTCAGCACCATAAGAGGTAGTTGACTTGCATTTTAAACTCTGTTGATTGAA
+
203246322172153223/2/22131/21221022122432/222522223342241223462352222162/94123214101532254232063214321332142224222222462231501243161112120211332433244
@chr1_63444757_1_1_0_0_0_5:0:0_0:0:0_79a/1
GGTTCAGTGTGGTAGACTAGTATACCCAACTATTGGCGTGATGAATAGAAGTTTTGGTGTCTATTTATTTTTTCCTGAAAAGAGAGAAGGGGACTCAAGGTTTGTCCCATTTGCATAAACACAACTGCCCTGTCTTCGGAAATGTGCCCT
+
/21234621.2722122422115604124222242312224632.324141221121135332232,3331043253524268304063242/1134304224/410201274432412332232233223262532164.841/32342
@chr1_15100965_1_0_1_0_0_2:0:0_0:0:0_79b/1
TTTTTTTTTTTTTTTTTTTTGAGACAAGATCTCGCTGTGTCACCGAGGCCGGAGTGCAGTGGTGCAATCATAGCTCACTGTAACCTTGACCTCCTGGGCTCAGGCCATCCTCCCATCTCAGCCTCCCAAGTAGTTGGGACTACAGGCATG
+
432245323225212532320052/2542/168541305224623241522322334125423222353412242431223412335212225213012212223025.531341122411223152222533224/22244533224/3
@chr1_33032535_1_0_1_0_0_2:0:0_0:0:0_79c/1
ACTTTGGATTTCTTCCTTAGTGAGATGGGAGCCACTGAAGGTCAAAGTATTTAACTTCATTTATTTTTGTGAAAGGGATTGTATTAGTCCATTCTCGCATTGCTATAAAGAACTCCCTAAGACTGTGTAATTTATACAGAAAAGAGGTTT
+
433/215300032422512422032326742454342013/2510122234325222224242542432102/52425342325311233212532232532215342212122/23452142534223215123024323326323221
@chr1_112254426_1_0_1_0_0_0:1:0_0:0:0_79d/1
TAATCTCCTTTTTATATGTCCCAGTTTTAAAGACATCTGAGAGAAATTCATCATGTGGATTATTTTACCTGATTCTTGTCTGTTGACAATAAGACTAACTTTGATTCTTCTGCTCTTGACTATGTGGATTAGCTCTTTCTGTATCATCCC
+
224124382234222324121255023330034232042522332122313126223342252242025311222210542221733/23202254323022370612302432202230034101422243423044443322422232
@chr1_37683715_1_0_1_0_0_6:0:0_0:0:0_79e/1
ACTCTAGAAAATAACTTCTCGCTCTTCCAGTCACATATCACAGAAAAACTGAAGTCCCACTCCCACCCCTACCAGCAAAGTCTGAGTGGGGAGCCTAGACTTCCATTTTCATCAGACTACAATGAGATGTCCTATCCCCCACCAGTGTGG
+
426245232372224022223221425323525330621135224/61323220321222023123441122212004.31404025/2212420332422022.1103/532173/343222215410401422222412224.20352
@chr1_97097850_1_1_0_0_0_0:0:0_0:0:0_79f/1
TAGAAAAAAAAAACCCTAAAAAACAGAAACACAAGACTCCTGGATCAGGGACAAAGGACTGTTATTCATGGCACAGAAATTAACATGAGATTTATGTAGGCATTTGTTTGTTTCCTGTGTGATGTGAGAGACCCAGGTAGATGCTGTATA
+
62263001.102342322/0445324422232223242302102.235402212116532340425223252641252222213112134152142134221/2212225242322402245133424115101324014544/322222
@chr1_146036153_1_1_0_0_0_7:0:0_0:0:0_7a0/1
GTTTTCACTCTCTCTCTCTCTCAGTGTGTGTGTGTTTCATTGTGTGTGTGTTTGTGTGTGTGTGTGTGTGTGTGTGTGTCTGTCTTTGTCTTCCATTCTTTTCCGTTTGGCGCTGTTCTGTCCCAACATGAAGGCAATAATTTGTTACCT
+
22024241203/322432233221541332.2323223/3221414223223202404420241451302321401163.232113526224231424249154-225223550342041403212302112311251342401222251
@chr1_215871680_1_0_1_0_0_1:0:0_0:0:0_7a1/1
CAGTAATGGGATTGCTGGGTCAAATGGTATTTCTGGGTCTAGATCCTTGAGGAATCACCACACTGTCTTCCACAATGGTTAAACTAATTTACACTCCCACCAACAGTGTAAAAGTGTACCAATTTCTTCACATCCTCTCCAGCATCTGTT
+
00342242351532213224234022211225412222233231426422/3213232314140/3132223431461231242642102431/322422333622324330/20532433234352322512.5532224256225120
@chr1_230913852_1_1_0_0_0_3:0:0_0:0:0_7a2/1
TTGAGACACATTCCAAAGGTAAACTTTATAGGATTTGCTAATGGACTGGATGTGGGGAAGGAGCGAATGAAAGGAATCAGGATGTTTGATTTGAGCGACAGGAAGGATGGAGATGGGGAAGGCTGTGGTGGGGCAGTTTGAGAGAGAAGC
+
20232044425440262232760022274522212243330125223423012103722123.0/741323422322143431642410120113213236141442..11244632410224322242602222203145333315022
@chr1_84055717_1_0_1_0_0_3:0:0_0:0:0_7a3/1
TTTCCTAGTATTTTGTTGGGGATTTGTACATTAAGGTCCACCAGGGATATTGGCCTGTAGTTTTCTTTTTTTGATGTGTGTTTGTCTGCTTTTGGTATCAGGGCAATACTGGCCTCATTGAATGAATTTGGATGCCTCTATTTTTTCAGA
+
122232021224/223124344.625211211472141115305/5/32222321222364324212313453050111/2212/54204234645524223223322522132430250522/420425520.44253243/3222313
@chr1_108287995_1_1_0_0_0_0:0:0_0:0:0_7a4/1
ATAACCACTTCCAGCATTTAAAATATGCAGTGAACCACATTAGAACCTGACAGACCTCCATAGGAAAGGCTGAACAAAGAGAAAAGTAGCAGTGACCCACTTGGATACGGCAGGAGGATTCCCCCCCGCTTTTTTTTTTGTGATAAGTGG
+
354142232424.2206642124414213242331/2.211423454007020221/521523222542232522321322222002443322242222233222523120206253.12353312221222342124111144301/33
@chr1_192273109_1_0_1_0_0_2:0:0_0:0:0_7a5/1
CTGAGATCCAAAAATAACTGTCGTCTTCAACATCATTCAGCTATAAATAGCAGAATGAAATTTTGAACTTATGTATTTTAATACCAATTCTAGTGAAATTCTTACCCCCCGAAGGTGGTGGGAATTTCCTATAGAAGGTAGCCTATGATA
+
2215352121023533222222322225222541321413022160142252242055224232211212/63224142323224441322325402323/.36302331314341133423212342432022/422042051325444
@chr1_14310142_1_0_1_0_0_2:0:0_0:0:0_7a6/1
CACCAAAGTGGGAGCCTACGCAGAGGAGGTGCCGAGAGCGAGCGAGGGCTGTGAGGACCGCCAGCACGCTGTCACCTCCCAAAGGGAACCTCTTTTCCTTCTTTTGATATCTGAGGATGCTCATTGATTATCTCTCCATGCACTTACACA
+
361521/262244354225/1/422525/4214323/43-222576323/52020324343562322314411132232125321223432713312222012224533320422502223230334052224254422/4524212315
@chr1_211125361_1_0_1_0_0_3:0:0_0:0:0_7a7/1
CACAGTCCTCCAAGTGCCCACATCTTCCTGTGTGACATTTCTTCAGTCACCCAGACAAGCTCCCTAGCACATGAGCACTTGGTCTTCCTCTCTGTCTCTTTACCTCCTCTCTCCCTCAGCACCTACTGCCTAGGCAATATCTAAGGAATT
+
5212151252435242423444250122224542356534432/62223415231242233251252214233132422202421642422272312032330455461273227402332/45313063231241122244/44/22/2
@chr1_190641856_1_0_1_0_0_2:0:0_0:0:0_7a8/1
TTCTGCACAGGTCAAATAGGAAAGTTTAATGGGTATGTGGTGGCAGTCACCACCCCTGCATCTTTCAAGTCTTTATGGTGGCAATAATCTCCACAATCCCTCCAGCGATGCTATATTGTTTTTCATTTACTATTTTTCTAGGTAGAGGCA
+
2332240254232340333134223211526232322221423424130223642323222432252422335114142023122.231230202124333552232735.102454/312166022482504423416/302/226222
@chr1_88873964_1_0_1_0_0_4:0:0_0:0:0_7a9/1
ATCTGGTTGATGGGAGACAGTGAAAATCATCTGGCATTATATTCTCATAAGAAGCAGGCAACCTACATGCCCACATGTGCAGTTCTCAATAGGTTTCACACTGCTATGAGAATCTAATGCCACTGCTGATCTGACAGGAGGTGAAGCTCA
+
220332/142622222321242222.222222032424324013/32/43224521553223242523224134032355./132226222111/0/21123244452233123601322302222230442370210122221475325
@chr1_211775334_1_1_0_0_0_5:0:0_0:0:0_7aa/1
AACAGTTGGCAAAATCCCAAATTGTTTAACAGATCTTGGGGCCGCTCACAGTTTAGTTTCAGGAATTTATTGTCTAGGTAAGTGGTATCAGGACTTCAAAGTGGTGTCTCTCTATACAAATTAATCAACAAAATTAATGGGCCTTGCATC
+
5222/46/2020222134/6024602011424/623423411222204.202222/24302231242224541025242.350222123302522215142-326232322330324343422422521130512521224412362231
@chr1_174848208_1_0_1_0_0_2:0:0_0:0:0_7ab/1
GACTACAGGCACCTGCAAACACGCCTGGCTGTTTTTTTTTTTTTTTTTTAAGATGGAGTCCCGCTCTGTTTCCCAGGCTGGAGTGCAATGGCACGATCTCAGATCACTGCAACCTCCGCCTCCCATGTTCAAGTGATTCTCCTGCTTCAG
+
012332251232/2451110222222623222222215/35253/212133202221431222052/220222222/2425422222422/24222/121613562224213/4323/03430346132204241005172421121223
@chr1_228664027_1_0_1_0_0_4:0:0_0:0:0_7ac/1
CCTGGCTAATTTTGTATTTTTAGTAGTAATGGGGTTTCTCCATGTTGGTCGGGCTTGTCTCAAACTCCCGACTTCAGGTGATCTGCCTGCCTCGGCCTCCCAAAGTGCTGGGATTACAGGCGTGAGTCACCGCACCTGGCTAGCCCACAT
+
/252420203203103442352324242252222242333443205233230210242524522001-240322225-232222434543/31131514251182313127212223052/1202422120241525312224334543/
@chr1_102837001_1_1_0_0_0_0:0:0_0:0:0_7ad/1
TCAACTCTTTATGATAGGATGTAGTTTTACAACCAGGATCAAGGCATCTACTGAAATTAGGCTCCTACCCTCCCACAGAAACAGGGAGACAGGGATGCTATCTCTCTTGGGGTTTACATTTTAAAAAGATGGCTCCCTGGTTCCTGAGAA
+
11212232443422233224222320322221325/4232230214422142050232237232044311432513222111223262212322225021221222242032222133333226222/5610211221212012216222
@rand_0_0_0_0_1_1_0:0:0_0:0:0_785/1
TTATTATATTCACGAGTCTATAATTAGCACTCTCTGGTCACAGATGGAAGATGTACCACTGAAGATTCCTATTCACAAGTTCACCCTCTTGTTGAGCGCATTGTGGACCCAGTCCCAAGCTAGGTTAGCCGGTCTCACAGACTCGATCCA
+
231251225.2323525206120233242324442450432442323245/40522313554623123434520225/33232222236212201523243223332122424//44322262342323271213242220034132314
@chr1_185639365_1_1_0_0_0_2:1:0_0:0:0_7af/1
AGTGTGCCTCAAACCCTTGTTCACCCCGTTAGGACTGAAATAGTACTAGCAGGACCACAGGGGATGCACTTGTCCACAAGGAAATAAGTGCTACTTGCTTTCGTATGGACAAACTAACACATTGCTAATCTGCAATAGTATGCACATTCC
+
244632444442403423213122251224712331254031342121016510312133222212/512/4121142422423321313353222233212121232222322453252423023222302272011454.23252131
@chr1_16611434_1_0_1_0_0_1:0:0_0:0:0_7b0/1
AGCCTGGGCAACAAGAGCAAAACTCTGTCTCACAAAACAAAACAAAACAAAAATAAAGTTAGCCGGGCGTGGTGGCACGTGCCTGTAATCCCAGCTACTCAGGAGGCTGAGGCAGGAGAACTGCTTGAACCTAGTTGGCGGAGGCTGCAG
+
4210212235243424143222502252022203411642220342224.212602345.3144/0423121032431243524201445222002011122032123423423042035523122621131321.01622324221226
@chr1_54711050_1_0_1_0_0_1:0:0_0:0:0_7b1/1
CCCCAGATTCTGTATGCTTAGCCAAGAAACTGGCGGGAGGCGGGTGGGAAGGGGGACAGAATGGGAAGATGGAGACCTGGAGCCTGACACACACAGAGCCAATTTTGGGCTGATAGTGGGTTCTGCATCCAGGGATCATCTTCCAAATCT
+
22223231015552323422342633/234323201444234332254/22522240.411432/1444405223211112212254213332200336254322222524184032223523301212/42417132203024/2232/
@chr1_6642516_1_1_0_0_0_4:0:0_0:0:0_7b2/1
CACAGGTTTCTCGTTCTGTTAGCAGAGACCAGCTGGAGGTCAGGGTCCACAGTGGGTGGAACTTGTTGACAAGATGTACACAAACCCATCTCCAACCAGAGTACTCACAGGACAGCAAGGATGAAGAATCCAACCCAAAGCAGGCTCTCA
+
424133231332/0/2122130326/2223.30202/4122442312240123325513027.252522/1220242031122324/224252232227244237424223222230523220242312222233326232122342210
@chr1_208315112_1_1_0_0_0_3:0:0_0:0:0_7b3/1
GAAGGAAATAAAGATCTTGGCGTGAGTCTTAGACTGTTGCGGAGTATAAGCTGGTCAGCTCTGGGAAGCTGAAACCAGGCCTATGGAGATGGGAAGCCCTGAGAAATAGACTTCTACCCTCTGTAGGGAAACAGCTGAGCAAGTCTTCCA
+
14.42033423122042132363/22230316626340524/2524426221322202412261421425/24234233354223224512662112104342620422132422310222523241/23242403422301435432/2
@chr1_214137787_1_1_0_0_0_4:0:0_0:0:0_7b4/1
AACGATCAAGATAATTAATATATGCATATCTTCACATAGTTACCTTATTTGTGTGTGGTGAGAACACTTAAGACCTACTCTCTTAGCAAATTTCAAGTATACAATACATTATTATAAACTACAGTCCCAGTGTTATACATTAGGTCTCTA
+
232054212141202526522312/52822211211122022242.3222141324323303/44222/301321522/242223021123/22332542.1323326223332222/342273331545236/.324342322.12141
@chr1_52029587_1_0_1_0_0_3:1:0_0:0:0_7b5/1
ACCGCAAAGAACTATAAAAATAAGGCAAGTGTGGTGGCATGCACCTGGTGGGAGGATCTGAGCCCAGGAGGCAGAGGTCACAGTGAGCCATGATCATGCCATTGCACTCTAGCCTGGGTGACAGAGCGAGATCATCTCAAAAAAAAATAA
+
221021141413032020032035622423242121315263242213220444221424542242402220243223223325451332170750452231./22223422243252533441022212121-222323321232/422
@chr1_105615498_1_1_0_0_0_3:0:0_0:0:0_7b6/1
GAGAAAGAGTCTGCATTTTGGGAAGGAACAGTGCAGTGACTGAGGGACTTTACATTGAATACACTGATGCCCTGTCATAGTGGAGAATAAAGCTGTGATGGGCTTAGCCACTCCCCGTGCATGGAGGGAGCATTGAATGACCCCTAGGCA
+
04535323434202220525742503214/330/522/24/2220031342220223231401/2.4.55502322102252214232121524103522.5022223412324210441124212223435102042052234226524
@chr1_82457685_1_1_0_0_0_2:0:0_0:0:0_7b7/1
GCCCAGTGCCCTCTTTGCCCTCTGTTCAAGAATAAACAGGGGTGACACACAATCTTTTCTAGATTTCATCACTTTTGTGCAAGGCATGAAATAACTGGCTTCAAAGAATTTGTTTCTCCCCATAAAACACGTTCTTTTGGCAATAAGAAA
+
135-102532513432/3.4134//320342222222412411206333337321231322152222022121473515243/22202201813624242722435225231/052230321362232402123/221202213123304
@chr1_73283255_1_1_0_0_0_1:0:0_0:0:0_7b8/1
GATTTTTGTGTTATACCCCTTTGTATTATTTTTCTAGCGTGCTAAGGTAGGAAAAAGTCATTGGCTAAGTTAATCAAGAGAACCTGAGAGTAAAGCCAATATTTTAGATAAAAATGGGATCCTTAATTTCTGGAAAACTGAGTTCCTTCT
+
4102262240543222203/2334212322322283333253626225403204212472324222126243231022523205230042060.323202424432220232474/442401245115042322032.524222223202
@chr1_180489414_1_0_1_0_0_3:0:0_0:0:0_7b9/1
GAGCAGTGAAATAATAAAGCCATAGTAGAATAAACCTGCAGTTTTCCGAGGATAAAGAAATAGTTTTAGTCTGGTCTTTCATTTGTACCCTGCCTACCCCCTGGAAGTTGTTTATTTGTTGATTGAGACCGGGTCTTACCCTGTCACCCA
+
2/1531202220132140262332444232412222802321222322212223335112202222231222153321354223243204330222322232622232234222111521242425306223544041025222474322
@chr1_183903023_1_0_1_0_0_1:0:0_0:0:0_7ba/1
GGCAATCCTCAGATACGATTCTTCATTCTTTCCACTCTTTTTGAGGGCAGATGGGAGGATGGATGGCTTTGGATTGGAAGCAACACAGCTGGTGTCACAGAGGCTACTGAACAAAGATCAGCTCACATATTAGCACATCCATGGGTGGAA
+
34101245231/30.212853022252221324221512/6224224243524000/342052325211224/643235223533017224235203373/254843123225221322/3125034325521/22350131022/3032
@chr1_188774321_1_1_0_0_0_4:0:0_0:0:0_7bb/1
GTGCAACAAGAGCGAAACTCCATCTCAAAAAAAAAAAAAAAAAAGAAAGGAAGAAAGAAGGAAAAGAAAAAAGCCTTGATCATCCCTGTTGCAATGGCCACTAATTAATTCATGCTCAAAATTAAGAAATAATTACAATTTACTTAACAT
+
22120833/2422034312212240.552232252/2422242232302/55204031435.62562123222135/22220243322134-3237222/144253423402043212222241433425245.232222024321.313
@chr1_208104055_1_0_1_0_0_5:1:0_0:0:0_7bc/1
GGGCTTTGTTTTTCGATTTATAGAGCACAGGTAGAGCAGATTTACCATAATTCTTAAGGGCCCTAGGATTTTCAAAATGGTAAAGAAGCCATGACTTCAGCTTAAAATCATCAGCTGCATTAGCCCCTAACAAGAGTTAGCCTATCCTTT
+
1452001111.0423013222252/2340032123535-0320244.2/274313446313121222/3.22520342101224206243411232132122414405343222223/1523421023220441225.2442223203/2
@chr1_121277688_1_1_0_0_0_1:0:0_0:0:0_7bd/1
TGATAAAACAGACTTTAAACCAACAAAGATCAAAAGAAACAAAGAAGGCCATTACATAATGGTAAAGGGATCAATTCAACATGAGGAGCTAACTATCCTAAATATATATGCACCCAATACAGGAGCACCCAGATTCATAAAGCAAGTCCT
+
253144252212223332344233431453232224322220322422223251212422.22250322230024326242402241221051222234432221235120232323/13222232212431534142/12312134303
@chr1_78344404_1_0_1_0_0_2:0:0_0:0:0_7be/1
TTTTTGTTCAACTAAGAGTGCTTATTTCTTCTTGAAGGTTAACATTATGTTTATTAAGTATCAAAATGGAATTATCTTTTAACAAAGAAGACAAGTTTTCGATACTGTCACAGTAAGCTCCAAAGAACTTTGTCTTTCTCATAAAGTAAT
+
22002/30223632242321241422221102222434727223232485120/2214321214241132245323232400323255125224233464-222025003130320221223422134422/2613134224/22022/2
@chr1_67210978_1_0_1_0_0_1:0:0_0:0:0_7bf/1
TCTCTTAACTGGTCTTTATGGAACAGAATGGGAGTCAACAATTTCAAAATGATTGAACTATGAGCAACCAGAACCTCAATAGAAAATGTATCCCTTCACCTTTCAGAAAAGAGATCAAATAATAACACAATAAGCTGGTATCAGGGATTT
+
4224520322034402341522244212024/46.22222-341322135/7224223022.233.1/1222220422228422214412332501122522122410220321122242622112-25266232523214471322534
@chr1_48004134_1_0_1_0_0_4:0:0_0:0:0_7c0/1
GTTTGTGCTGACCTTGGGCTGGGAAGATGCTCTCAAACACCTGTTGTGGGCCAGGCTGGGAACTCTAGGAAGAAGCAAATCAAAGAAATATTTTGCAGGGAATATACGCTAAGGAATGCAAATCAATCGGTTATAAAGATACATGCATGT
+
322424024522/223323422222231124-220064322376311123222/133224220010213351341032/3334424,3522533223021214452/62-32324223742225030331523371235210222/1230
@chr1_43134818_1_1_0_0_0_6:0:0_0:0:0_7c1/1
TGTTCAAAAAGCTTCATATTTTGGAGCATTTGGGATTTCGGATTAGGGATGCTAGGCGTGGACTGCAGTTTCGGTTTTTCTTTTCCTTTTTTTTTTTTTTTTGATGTCATCCTGGCTGGAGTACAGTGGTGTGATTATAGCTCACTGCAG
+
2253253163.23224442124232/02220521-2643423/237242233212533022232222242262111222023223232362215212212152245322202.2232234322442214/31/12/42452231443223
@chr1_147905328_1_0_1_0_0_1:0:0_0:0:0_7c2/1
TGACATTTGTAAACTGGCCATGGTCCCAGTGGTAGTGTCTTTATGCTCATAAGCAGTGAGGGCAACTAGAGGTAACTTTCATCATCATCTGCTGGTTTCAGCAGGCTTCTCCACTGCACCCTGTTTTGACCAGATCCTGCTCTGTTCAAT
+
62232332420524362/313-22124423362322/3222254202141325/4322/4412633023445424452243034273222/4.32/4423222242324526423374/412/013235122.33141325022253022
@chr1_191175999_1_1_0_0_0_4:0:0_0:0:0_7c3/1
CTTTGTCTCTGGCTCAGAGTCTCATATCTCCTGCCAGCAACCATGAAACTATGACATGCTAACATATTTGACTGCAAGTAGGGTCAAATCTAATATCCTTCATATTTCTTGAAATATAGCAGACTGAAATAGTCCAAGGTGAAAGAACTC
+
4365230/4251061044233324142242024/202121412133532434422252123234242533312122225345/.225002252325222323535/21224123423041125240221152420106022273522031
@chr1_190327097_1_1_0_0_0_3:0:0_0:0:0_7c4/1
AGACATGAAGTCCTTGCACATGCCTGTGTCCTGCATGGTATTGCCTAAGTTTTCTTCTAGGGTTTTTATGGTTTTAGGTCTAACAGTTAAGTCTTTAATCCATCCTGAATTAATTTTTGAATAAGGTGTAAGGAAGGGATCCAGTTTCAG
+
230002131432343102122320221422232233226304225/35213262453222322635220/52472./4250/41101423232254/32.4/1422523333320114212220/24336524.1120320232212224
@chr1_145457299_1_0_1_0_0_1:0:0_0:0:0_7c5/1
AATTGCAATCCCTGGTGGAGGGATCAAAAGGTAAACCTTCAGAGAGCAAATTTTGCCAGCTTTATAGCCCATCCTCATGCAAAGAACATGTCACTCTGCTGCCCTCATGTGGCCACTATGACATCTAGCAACAACACTTGGTAGATTGGG
+
2027/242220122023206204243032214331203521622201522340043423/4463022/1422115423311522223622321231642322012303443242512224302243325224523132441230455020
@chr1_46556148_1_1_0_0_0_2:0:0_0:0:0_7c6/1
CATGGTGGCTCACGCCTGTAATCCCAATACTTTGGGAGGCCAAGTCAGGTGGATCATGAGGTCAGGAGTTTGAGACCAGCCTGGCCAGTATGGTGAAACCCCCTTCTCTACTAAAAATACAAAAAAACTAGCCGGGCATGGTGGCACACA
+
/24631124/54//3322412103253524224.450/2424121342004033270122/4222264233142211442133022/2241246262232023214355214442250232130141222206/2222323.311/3421
@chr1_223333376_1_1_0_0_0_0:0:0_0:0:0_7c7/1
GTTTGAGCCTAGGAGTTGGAGGCTGAAAAAGAAAGAGAGAAAGGGAGAAGGAAAGAAAGAAAGAAAACAGAGCCTTGCCTGGCTCTCAGCTGTGTGCCTAAGGAGGGTGTTTTGGGGCAGCTGGGCAGGACAGCAGGAACACAATGTAAG
+
30401643131232324222221222/3203061221235316300352.55323213101623//221442431352/22322.2123425230624460034522552114334342261222/12252543213035007202/042
@chr1_79057551_1_0_1_0_0_5:0:0_0:0:0_7c8/1
AGCTTTCAAGGCTGACTATTAATGTGTGTTTGCAAAGCTGATGTATCAATTGGGATTTAATACTATAACTATTTAGGTATTAATTTGGGTTTAATACTATAAAAGAAAAAAATCTCCCAAAGTAATAGTGGCTTATATAAGATGATAATT
+
134224244224822202222124321242313341232225214224041245525523431.2324222343323461202022222521012243./32252222212042522036223303254334/44623250223320501
@chr1_153179892_1_1_0_0_0_9:0:0_0:0:0_7c9/1
GGTTTTCAGTCTATATATATTCCCCCCATCTATAGTACACTCTTTAGCACTGGGTTCAGGATTTATTATTTAAAAGTGACCATTTAATAGAGGATGGTCAGTTGACCATGGATGAGGACGCCATGTTATTGTTCTATTATCTCTCTCTCT
+
5322.03421222153/0022336412223023522214232235142430234252233043113211214433212216112224231222422122002212231242431222/5564/501534232661122413534263112
@chr1_238157616_1_0_1_0_0_6:0:0_0:0:0_7ca/1
ATGCTGTATTTTTATAGTAACTGGAGCAAGTTTTATATTTAAGGACTGAATACACCAACTCATTTTGAGGGCAAAAAAAAAAATTGTTACACAGTGGTAAATTTTCGTTACAGCCCGGACCCTCCCATCTCTTAATAAATTGCGTCACAA
+
22431442223.3740343322224124305672.222362403333/2321223235223323,142562224720144330252312024422223424331031/1521225201222120341/33213.3333302335333212
@chr1_96811356_1_1_0_0_0_5:0:0_0:0:0_7cb/1
GTGCGTTTAAAGAGACAATGCCAAGTTAAGAGTGCAATTTGTAACAGTCCTCCTTTCACCCTTTTAAGAAACAAAGCAATTTCATTAATGCACTTATTTGGGAGTATTAGTAGATTCAAATATTCTACTAATTAAAAAAATGTGCAAACT
+
220132232225035420202232521134313523423422422222434335020333/2211524022241324133224332223132222122.221230222.42242343230134412221420423342514463212322
@chr1_205098687_1_1_0_0_0_7:0:0_0:0:0_7cc/1
GCATAATGCATTAAAACCTTGTAGCATTTAGTCATTTCAGTATTTAGTACCAGAAGATACAAGACGTTCTTTTATTAGGTGCATAGGCCTTTCCAGTGACTATTTCTTTCATGAGGGGTCAACTACCATCTTCTACTGGAAGTGAATCTG
+
3442114232123212225034/43722425/2233025525523223524024255312122341302342233223/322252220/12.221241234504144223131271302212124243225542226/233424531120
@chr1_228501089_1_1_0_0_0_3:0:2_0:0:0_7cd/1
ACTGGTGTGGGGGTGTGGCACAAGAATAGATTGTGTCTCTGCACCTAACGCCCTCAGAAATTCCTGAGTGTTCATAATGTACTCCTTTGACTACATCTCAGTTTATGCTAATGAGGTCACTCAGGTAGGGGTCCGACAACAACAGAATGG
+
243231422152223162251342303/232442122542222406216125233224222625131222242225032/32/2242123422212422422353141254241232424342/22823,11330220353232223115
@chr1_238757505_1_0_1_0_0_2:0:0_0:0:0_7ce/1
TTTGTCTCTAAATGCTGGTAGAAGCCACAGTGAGACAATCAATTCCCAGAGTCACTTTTTGTACAGGTTCTTAATTACAAGTTCAATTTTGTTACGAGATATAATCTGTTGTGATTTTCTATATTTTCTTATATCAGTATTGTCATTGGT
+
00.54332322373021214455425042162323222252/4243162213223136432424341322.011443502521400334542032123243.22014/32042214523321322213222331024223223/252244
@chr1_223719125_1_1_0_0_0_3:0:0_0:0:0_7cf/1
GTCGTTGTAGTGAGCTGAGATCACACCACTGTACTCCAGCCTGGGCGACAGAGAGACTCCGTCTCAAAAAAAAAAAAAAAAAAAAAAATAAGTTGTGGAGTGAATGTAAGTTGGACACAGAAAATCCCTCATAATATGCTCCTGTTTGGT
+
3222222262744332222542320220143223751122220323413/53221432332252223270133304321023402322534231322431124624520522124225463/2406425634724214623243112010
@chr1_6865058_1_1_0_0_0_5:0:0_0:0:0_7d0/1
TTGCTGCTGGGAATGTAATATGATATAACCACTTTGGAAAAGTTTGGAAAACAGTTGCTCAAAAAGTTAAACAGAGTTAACTACGACACCACAATTCCACTCCTAGGTATCTTTGGAACAGAAATGAAAACATATGTCCATATAAAAGCT
+
14122221022222121225331031222452125032122122333142142612/204123335114302323331220114243023605303.2322443220421322503215442522433223133.132324222144444
@chr1_186594727_1_0_1_0_0_2:0:0_0:0:0_7d1/1
ATTGAAATTTAATGAGTTATTGTAGACTTACGTACTTGCGTTTCTCCTGATGACCTGGGGGAACAACATAAAGAAAAATCAAAATTCTTATTTTTATGCTCTTCTTTGAATGTAAAACTCCTGACTGAACCATGTGGGTAATGGTTTCCA
+
22463633422313130625250262321522223232213330312221014.232361122/3322366426350122342426.2132131/4200224/41323/2332522331253232223325202221/003112111224
@chr1_49692215_1_0_1_0_0_4:0:0_0:0:0_7d2/1
CTGGATTCTTTTACCTGAATGCTTCAGAAGTTCTTGTGCAAAAATGGACAAATGTCTTTGCCTCACCTCAAACCTGCTTGTCATTCAATAATACTTACGCTTTCACTGCCTCTGTGAATGGCACCATCTTCTACTTTAGCCCCTAAACAA
+
4222224232/325234222232042223215732232541020/225253332423/1/4334/052204400522515402222263264332/342202422427232352352665542510240162223815770220222220
@chr1_26686416_1_0_1_0_0_1:0:0_0:0:0_7d3/1
ATCTCTCCTCACCTCTCCCGGGATGTGGCCTCCGAGATCTCTATCCCTCTGTGCTCCCTCCGGACCCCTAACCCAGCCAAAAGGTGGGCCAGGCAGGCCCCCGGGCCTCCGCACCGCTCGGCCATGGCGAGTGAAAGACCCGGGGCTCCG
+
02324132222423334120.1225022205/334402075024/4023113305.24242341345122425113312222144452121502222262.231442223132743254/561312135223322134546222222215
@rand_0_0_0_0_1_1_0:0:0_0:0:0_786/1
CCCGACCAGTACGCGCCATCCTTGTTCCCTGCCCTCAACTCCCATTCTGCAATACCGACAGGACTATCACAGGCTCTCAGTGAGTACTCGAGTTTGCCTATGATCGCAACCCCTGAAATGGGGTGACATACTATTGAGACACGCTTAGTA
+
523.1236252100421200211222513/12312245234522235523022124352235333244101224011322/23-532/24422542142202133041062242431314222401432221233021-20224231132
@chr1_83331607_1_0_1_0_0_2:0:0_0:0:0_7d5/1
TATAGGCATGTAGCAGAATTCTATACTATATATATATATATATATATATATATATATATATATATATAGTGATGTTTTAAGCTAATTCTGCATAAGTTTTCATTCATATGTGGACATGTCTCCTCTGCCATTAAAACATGCTAGAAGTCA
+
434/2332/232224233224332223352212/62222123120322332525241431133/2322032222251225322142041222334141332202/73122522.224321322242522201216402222210132252
@chr1_91141165_1_0_1_0_0_1:0:0_0:0:0_7d6/1
CATTTATCACACTGGAGTTATTGAAGGGGAGGGAAAAAAAGGAACAGTGCAGAAAAGTATTTGAATAAATAATGGCTGAAAATTCCCCAAATTTGGTGAAAGACATAAATTTACAGATCCAAAGAATCTCAGCAACCACAAACCGGATAA
+
14014403433114322424226142316.234/652423422324212520230425321262342/3222313/02121114.211-1130272112407212141211240322534126052413532213232311/42530212
@chr1_231790393_1_0_1_0_0_5:0:0_0:0:0_7d7/1
CCACCATTCTATTCTCTACTTCCGACTTTTTTTAGATTACACCTGTAACTGAGATCATGCAGTATTTTTCTTTCTGTGTTTGGATTACATGTTTCTATTCTGTTTTCTTCCCCTAAGTTTTTTATGTCAATAGCAAATCCCTAAGTTTTT
+
253122232232542224232423153502422422204222124122036314232243031420223225202342025221..13253383220254421221444142120322562252443434345432/0243136343414
@chr1_224261153_1_1_0_0_0_5:0:0_0:0:0_7d8/1
GTTACAAAAATGTTGCTTTACCCTGCATCCTTCTTTCCTCAGAGGCAACAATTTTCAAATACTTACACTGCTTTTTTGGTATTTTCCTTCCTATTTCTAAATAACGTGCTTATATTGTTATTTCTTGGTAATTCAGTGTTAGACATTATC
+
52222122121221200473324322225400141526123-42243224254423243511203222421324252324322623422621/42622403413223220232112/540222545522223/51.262.4123144113
@chr1_199896294_1_1_0_0_0_3:0:0_0:0:0_7d9/1
TATAGTGAAGCTCCAAAGAGAAAGCCGTTATTTATTTATTTATTTTAACAATCCATTTAACCTTATACTGATTAAATTTGAATGTTTGGAGTGGTTGCCAGTACCTGCAGTTTATATAACTTAAAAAGATGAATACTTGTCAGGTGATGA
+
01210521/24.5253212332542432/46763324202224401231624322301152422212241/223524/014205441534336404164513232042323323552247421220345025212502153225212443
@chr1_46098173_1_1_0_0_0_6:0:0_0:0:0_7da/1
TCCGCTTCCCGGGTTCAAGCGATTCTCCTGCCTCAGCTTCCTGAGTAGCTGGGATTACAACCACCCTCCACCACGACCAGCTAATTTTTGTATTCTTAGTAGAGATGGAGTTTCGTCATGTTGTCGAGGCTGGTCTTGAACTCCTGGCCT
+
43420064511332333342/31323225422222254/14064222121242041633241634440232332500424310/402/3124242240210352/22/521434260352012024253123304622313122234413
@rand_0_0_0_0_1_1_0:0:0_0:0:0_787/1
AGAAATAACCTCAGCTCACGTAACTAAGTCGGTAATAGATCGCGTTCCACCCTCTTACTCGCCGACAGCCCACCCACTCCCCGGAGGCTTCGAACGTGCCGCTTGCGTCTCCGTCTAAGCAAAATAGATGTTCTGTATTGACTAAAGAGC
+
3622216722214223433450502425321/123232422331150332342455362522/33222222613352331246201411241/552264242231/20532223413234243431311232322522042/0511.221
@chr1_239671262_1_1_0_0_0_1:0:0_0:0:0_7dc/1
TCATTTCCAAAGACTCCAAAATTTAAAGGAGAAGCTTGTCTGGTGTCACCTTCCCTGTGAACTCTTCCTCCGTCTTCCCAGTCAGAATTAATATTTTCTGCCTCAGGCTCCATAGCTCAGTGCTTGAAATAATTACTGAATTCTGCCTTG
+
334322332232/52/6442242124234442214/31133062022015232.3154325233254144033122744221336312310232213214/2203/20222330603104143323222512322222431205414320
@chr1_212215107_1_0_1_0_0_0:0:0_0:0:0_7dd/1
CTCCCGAAGTGCTGGGATTACAGGTGTGAGAGACCGCGCCCGGCCTATTGCATTCTTTTAGTGGTCTTTAACAGCTCCTTTACAATGATATGTGATGCTGAAATTATGACGTGATGGCCCCAGAACTAATTAAATTTGGATTAAATTTCT
+
/22522333335212652.32/21436212/12312052253421253322422263042342335243.4260122222.5603525272343323334342/2+202265223335201232122322301226213223.2232//0
@chr1_234960279_1_0_1_0_0_4:0:0_0:0:0_7de/1
ATTCCCCTGCCTCAGCCTCTTGGGTAGCTGGGACTACAGGCACCCGCCACCAAGCCCAGCTAATTTTTTTGTATTTTTAGTAGAGACGGGTTTTCACTGTGTTAGCCAGGATGGTCTCGATCTCCTGACCTTGTGATCCGCCCACCGACG
+
71243452331423222332/6324234532022143232345133033312026412222420400368322232072222231032721526444301345/213313200322223022/433240113123445230121237362
@chr1_219538139_1_0_1_0_0_3:0:0_0:0:0_7df/1
TTAAACTTCTAGAGAATCAGGATATCATTTTTATACACTCCATCAAAAGTCAGGTTACTTGCCTACTTGAGCTAAGTCTTTATGAAACCACTATGATACAATCACCTGATAGGTCAGAAGATTAAAAATTTAGTTAAACTGTGTTTCTTT
+
34222220532432202410522220271245522222/0363/-32432.252122222502/72532042/0343246422524202317102132224634147/3432332212152458/2241333524234254/201222/3
@chr1_11187443_1_0_1_0_0_1:0:0_0:0:0_7e0/1
TGGGCTTTTCCAGTTAAAATTCAGAAGGGTCCCTGTAACTAATTTCTGATGTTTTATGCTCTGTGACCTCCATCAGAGCTCGTTTTATTAAAGTTAGTGGAAAGGCCAGAGGAAAAGAAATCTGACAAAGGCCTTGGGTCACGTCCTTTC
+
053/121346212427223231321233135532105274231/30204124521061223632004225214621433241322223520382222.26220343202004222/2//312242232222233222362141/221242
@chr1_169077799_1_0_1_0_0_1:0:0_0:0:0_7e1/1
TGTCTTTTTCCCCTTAGTATAATATGCATCTTTGCTCATTCCCGTTTCATGCTTCTCAGAATAATACTTGCTTTAGAGGGTAAGGCAGTATGGACTGACTCATTTTTAAGCCGACATTTAATGGGCAGCACCTCCATGAGAGAGAGAAAG
+
2342213212/3442233221201351228533221/261372212243210323342350320222201.035211322461236343134841224324322632341231231433123/2/2224/51211622252/30012230
@chr1_13814799_1_1_0_0_0_1:0:0_0:0:0_7e2/1
AGTTCAAGACCAGCCTGGCCAACATGGTGAAACCCCATCTCTACTAAAAATACAAAAATTAGCCAGGCATGGTGGCAAGTGCCTGTAATTCCAGCTGCTCAGGAGGCTGAGGCGGGAGAATTGCTTGACCCCAGGAGGCGGAGGTTGCAG
+
3275172021414312.5312122023152122232222.2220433413234212323222053315/021220222230051334444//5756122022223242222145063131232562303//3444212130352222223
@chr1_97787126_1_1_0_0_0_4:0:0_0:0:0_7e3/1
GCTGGGTCACATGGTATTTCTAGTTCTAGCTCCCTGAGGAATCGCCACACTGACTTCCACAATGGTTGAACTAGTTTACAGTCCCACCAACAGTGTAAAAGTGTTCCTATTTCTCCACATCCTCTCCAGCACCTGTTGTTCCCCGACTTT
+
260155644125224140222140433/52042225116043300222452/322422222342325220232/223342221252231441422-14143.22252032424530444432/26333125422113320252442122/
@chr1_83772372_1_0_1_0_0_5:0:0_0:0:0_7e4/1
CTTTCTCAAGTATGTCCATGTTTTTATTCTGGCTCGAAAATTTTGGGTTACCTATTGAGATTGTACAGCAAAGAAAATATTTGAGTATATTGCAGGCAGTATTCTAACCACCATGGTACTCCCCCTTCATTTTTAATGAAATAGAGTTGC
+
211313252/23225320611423123212222215035143.4320305012232/2442235222244247115422312024432227223633633/13402122.2403/5413023212332/62302.412205213332100
@chr1_226358542_1_0_1_0_0_1:0:0_0:0:0_7e5/1
ACGATCACAGCTCACTGCAGCCTTGAACTCCTGGGCTCAAGGGATTCTCCCACCTCAGCCTCCTGAGTAGCTGGAACTACTGGTGAGTGCCACTATGCCCAGTTAATTTTTGTGTTTTTGTAAACAGAGGGTTTTGCCATGTTACCCAGG
+
12222121326228232254632222312217113232260343302322310223322222362162420354.4222440222032435710303.25146034251222222122151242033431020/63/4131333222131
@chr1_77211068_1_0_1_0_0_3:0:0_0:0:0_7e6/1
TAAGATCATTTTCTGGAGATTCTTCTTATTCCTTTGTTTGGAACACTTTTTCCTGGTTTTTCATTATTCTTAACTCTCTGTGTTGATGTCTGTACGTTAGACAAAGTCGGCATCTCTTCGCGTCTTCACAGACTGGCGTTATAGAGAAGA
+
23523-32512232022243/2.1226322051634213022352232302204423222.2231212323222224232325051311314112325242323333531/2223213124122233110122223/24//042122031
@chr1_120403816_1_1_0_0_0_1:0:0_0:0:0_7e7/1
ATGAAGGAGAAATAAACTCCTGTCAGCTTAAATTCAGGCAGGTTTATTGAAAAGGTGAAGAAGCATCCTGCAGAAGCAAAGCATGGCTGAGGCTTGTGGGCTCTGTCTGGGAAAATGAGCAGCCGATAGTCGCTGTTGCTGCAACTGACT
+
2422525/3426312544/222523214622540032245034122333121120612022.30232/12453122/133322332124172332502-4222253/2152243332222250163743032222123013225224541
@chr1_7451949_1_1_0_0_0_3:0:0_0:0:0_7e8/1
TGGCAATCTTACCTCTATATATCTTCCCAAGAGAAATAAAAATGTATGATGACACCAAAACCTGTATGCAAATGTGTAGAGTCCTTGGCATGTAATCTCAACTGGAAACAGCCCAGACATCCTTCAATAGGTGATTGGTTAAACAAATTG
+
50/41223422233224241071543262527333312261212320314512522223345204321435222045321262122-224/3314222016400031322132351416304322302224242/33323330.254225
@chr1_119922420_1_0_1_0_0_1:0:0_0:0:0_7e9/1
AAGGCTACTTCTCTGTTTGACTTCAACAGAATCTGGCTTGACAGATCCTGGCTTGACTTGAGGTATCCTCAAGCAAGTTCTGCCCCATCCCTGCTCCAGCCAAGTTTCCCAGCACCTCACATCTCATCTGGCCTCTGTGTCCCCTTTGTC
+
10.122432452214545132315344/15220365123332346752412322/1053513122322321232125430224122323225244355204203432234151521623/45223/3202/0121344243434222225
@chr1_170824646_1_0_1_0_0_2:0:0_0:0:0_7ea/1
AACTGTATAACAAATGAATAACCAAGTCACACTGAAGGAGATGGGGAAGAACACAGTTATCCTAAGTAACTTTGGGAAACAGATTTTGAGTATATGGTGTAAGACTAAGTACAAAAAGGATGTAGCACACATGTGCTCTAACAAATAAAC
+
22422022242624345322326/03421222225211522/422424022023221632324322312432/21342237364332326323132122222122322223354124/22320422222112242241224334102122
@chr1_102561629_1_1_0_0_0_1:0:0_0:0:0_7eb/1
TCACAAGATTAAGCTCTCAAGGACATAAAACAAGACAAGAGAGAAACTTATTCTGGTATTGGTTTCAGAGAACCTCATCAAACTTTATAACTGCCCAGACTGCTGGGCTGTCTTGAAAAGGTGTGTATAGGGATCCTAAGCCCATATTCT
+
423514220532033222422612023042206012263212016512/,221-02255152445/22023232423331331332242334/14216//23222252/3523423624352/3/0241223226002332/32442122
@chr1_59279410_1_1_0_0_0_3:0:0_0:0:0_7ec/1
CTGAGTGCCAGCCATTGTACTAGAACCTGGGGATACCAACGCAAACCAAACCGTCCCTTCCCCCACGTGTCCCCATCTAATGAGGAGTCAGGTAACAGGTCATTTTAAGAGGATGCCATGAGCCATTTCCCAGTGTGCATCTGGAAGAAG
+
243321145232212213126230474221/32502342202245420453112.52324211233323424222/4101/2/23212-354225221012500226022222222220641.4523232232/3200223252335021
@chr1_20511504_1_1_0_0_0_1:0:0_0:0:0_7ed/1
CTTCTTTTTCTTCCTTTTTTAAGGTGAGACAGGGTCTCGCCCCTTCACCCAGGCTGGAGTGCAGTGGTGCAATCACAGCTCACTGCAGCCTGGACCTCCCCAGCTCAGCCTCCCTTGTAGCTGGGACTACAGGCGTGCACCACCATGCTT
+
1441411223242232233323112432232/333223112222301132/2234012242223.31224232732522.3110432.15522342222124264283122302546223053222412261394322031315222220
@chr1_115397791_1_1_0_0_0_2:0:0_0:0:0_7ee/1
GGGCTCTCGCTACAGTGGAGCCCTACAACGTCGCTTACCGCGGAGTGGGCAACGGAATAAACCCTCGTTTCCTTCTCCCTTTCGCCCTACCGCCCGCTGCCACGCTGGCCTGAAAAGAAAGCCCGTTCACTTCTCATGTCCCATTAAATT
+
05312222/72263512220222.21502345223022342111.233222114112213621244411211234223042324332320225/12244522223322232222233535624154020234131426055215222223
@chr1_166252295_1_0_1_0_0_1:0:0_0:0:0_7ef/1
CTCTGTGTAAGAAGCCACTGCAGGGGCCCTGAAAATCTTGCTGTTTGTATCCCTCCTTACAGGGGGTCTACTTTCTGTAGGTTTTGTAGAAGACACCTTTTCTGACTTCTTCCCCTTAATACTAGAGCACTCTGCTCTCTGTCACCATCT
+
221033224565354321242463414460121313223122222232423138/2053/234224216222224314324222,3102/3231322003242624222502222235/024334323.2132522010206/3263221
@chr1_66928652_1_1_0_0_0_1:0:0_0:0:0_7f0/1
CTAATATAGCTATTATTAAAAAGTCAAAAAATAACAGATGCTGGCGAGGTTGTAAAGAAAAAGGAATGCTTATACACTATTGGTGGGAGTGTACACTAGTTCAGCCATTGTGGAAGACAGAGTGACAATTCCTCAAAAACCAAAAGACAG
+
/4201334543335212212220121522224244013222412413436236212223342235432/072325512425542323021203333221234253112225022033522332251211262/44211234323260221
@chr1_164272509_1_1_0_0_0_2:0:0_0:0:0_7f1/1
AATTAACCATCTTTATTACTATAGTAGTTTCCCATTTCTTTTATTTTTCTCTCTCAATGTATCAGTCATTTGAAAGATTTTATTAGCTAACAGAAAACTAACACTTATTGATTTAGTCAGCTAACACTTATTGACCTACTCTGTGAAAGG
+
331223222241223-4.4026013.24242213302222322751/123,20144/221321/415417212330232413222521322553210222323254232742222254231.2246324502122232216032618554
@rand_0_0_0_0_1_1_0:0:0_0:0:0_788/1
TTAATAGTCGTTAATGAGCGCCTTCGCACACTAAGAACCATTCATGGGCCATTCGCAGTTTGTTACAGGAGTGGCGCCGATCGGCTACTGCTGCCGGCCGAACGCTCAAAGTGGGGCTTTCAAAGTTCAACCGGCCGTTAATTTGGGTGA
+
524222041/4352143122222011242450222422432252/024011/41/21311423333150220033325222212123333204411153-/5573726132344324358523324272632242.22012261323420
@chr1_104829372_1_0_1_0_0_2:0:0_0:0:0_7f3/1
TTCTAGCTATTTTGAATATACTGTACATTCTTGTTAACTGTAGTCACCCTACTGTGCTATTGAAGACTAGAACTTATCCCTTCTAACTGTATTTTCATACTCATGAACCAACCTCGCTTCATACTTCCCCCCGCTTACGCATCCCAGCCT
+
43122023154/4321313/1.22422026253423222111320225212231252423222327523231433234252/114831422124153043422333/03501233324431443022334335/1222.0122/4312/4
@rand_0_0_0_0_1_1_0:0:0_0:0:0_789/1
ATCTAAAGTTATCCTCGACATCGTGGTCTCACAGTTATGCTCGGATGCAGATGGAACGACTACAGCAAATACAGCTGAGGGATAGGCACAATTAACCCGAGATCACAGCGAAGACTTGGCAATAGATGTGTCATCGAGCGATAGGTGCAG
+
14342630422125336532523223222112+52302033/03222224362322334345122253424232353221235322032112313232414234512332322133522012492424221222237.2334/5222412
@chr1_204777896_1_0_1_0_0_2:0:0_0:0:0_7f5/1
ATACCTGATGCACAGTTTGTTGCAGGAGTGTTGATAAAAAAGAAATCCGTAATCTTCCTAGAGAGCATATGAATTTTATTTTAAAATTTTAAAATGTTCAAACCCACTGATCCAGAAATTCCACTAAAAGGCATATATAAAGTGCTAATT
+
34323214422351.322252313272212/33433442022132302234322222233423210425432022022252/2051104333/6122032344203312150224112222/3424122525452214232134144243
@chr1_170847178_1_0_1_0_0_2:1:0_0:0:0_7f6/1
AGGAAATAAAACACAAAAAAGATCTGTATATTATAGGTATAGGCATGTGAATATAAGAAAAGACCAGAAGAAAATGCAAAAATAAGATTTTTGTTCACAAGAGACTATTGGATTCTTCAGTTAGAAGTTCATTAAAGGTGTTGCCAGATA
+
1234227111312522321/413250224553420218.13034152225244322522212152/13463312025231332/3-3243/332521453232223241453444134/321123232232/443.1114334230434/
@chr1_61203413_1_1_0_0_0_6:0:0_0:0:0_7f7/1
TCCAATAGCATTTATAGAACATATTTTTTGAACTAGTCCCTATGATAGTCACTAGGAATCTAGAGAAGAAAAGTTAATTTCTATTCTCAAAGAAATCAAAGTGCAGAAAGTAAAACAAACATGCAAAAATAATACAGCAACAAGATTATA
+
2/223523144322/234234232313222213123223213410-20633342233022331.557312522.4433222103533531122222302040242322322452.6332332544035583224802333.002530305
@chr1_214389430_1_1_0_0_0_0:0:0_0:0:0_7f8/1
ATTTAACTCATTCTTTTTATCGGCTGCCAAGCAGTGATGAGCTGCCAGTACCTAACATTTGTTGAATGTGTCTATGTACCAAGTACCAGGTGTCATTTTTATTTTATTCTCACAAAAACCATATGAGATAGGTACTTTTTTCTATCCTAT
+
24/302341252424021342/223622232/2/1221523431332444413/5222564131341233232112251231/03421122322232.2223223116312422426422402/153320/0322535540433622213
@chr1_61533691_1_1_0_0_0_3:0:0_0:0:0_7f9/1
GACTCTGCCACTGCATACCAGGATGGGTGGGAGAGCAAAACCCTGTCTACAAAACCCCCCCCCCGCAAAAAAAAAAAAAAAAAAAAAAAAACAAGAAAACCCACAAAATTCAAGAAAGTTTATTCGAAAGCAACAGAGATGTTCAGAGGT
+
2102542543024222334342/0403223202122322124331553241132522230/010311224332122252324/2334242241022242622154/2253645.222227132232224223/12/05222122221104
@chr1_52285485_1_0_1_0_0_5:0:0_0:0:0_7fa/1
GTTAAATGCTGGTGTGTCAAATGGATCCGTTAAATGGCCAAAGTTTGGTCTGGGTAAACCACTGAAAAGAAAACAAATACTTACAAATTTAACTGGCAAAAGCCTTTATAAGCAACATCTTTAGGGATATCTAACTGCGAGATATTTATA
+
-242/2134/07/42345132044220131512222364642223624463212/2231226122421331-1522741234/2424213312213421326523232416122222135023/5333625.442314224662232233
@chr1_158062739_1_0_1_0_0_2:0:0_0:0:0_7fb/1
CACGGGTGGCAGATTGGAGAGTTTGGAGACAGCTGACCTCAAAGACGAGCGAGGGGCCAAGCATCATAGTCAGGTGGGCTGAAGGACAGGGATCGACAGACAACCAAGTCCAGGGGCAAACTCCTGCCCCAGCTGCAGGGATGAGACATG
+
32776243123,13231422231/31322242.11512042422-410202142255042/12212112236/130320222231/2232202462245041040212013232254132222225243352062221232224240734
@chr1_21343058_1_1_0_0_0_6:0:0_0:0:0_7fc/1
GAGTGCTGGGATTACTGGCATGAGCCGTCGTGCCCGTCCTTTTATTGTTTTTTTTTAAGGCAGGGTCTCATTCTGTCACCCATGCTGGAGTGCAGTGACGCGATCATGGCTCACTGTAGCCGTGACCTTCAGCCTCTGGAGTAGCTGAGA
+
33241022313232322222523232322/4224.35345122205/4326242032331/2443227412212221424124/31222021013301242523/2621/2414493122342424220321125627212123331213
@chr1_59215405_1_1_0_0_0_4:0:0_0:0:0_7fd/1
CAGGCTCTCCACTTCTCTAACCAGGTGGGGTGCCTCTTTGGTGAGAATTTTCAAGGGAATTAGTTGACAGTGGTTTAACAATCAACAGTGTCTGCTGGATTCACACAGGGCAGTAAGTGCTTTACCCAAGTCTTCATTGATCCATTTGTT
+
74211422212423122204225235/4205222542/1021462462220232262321241.338221260/2323321241265032232322324722012234223424323171042423434242413222220352211251
@chr1_151082614_1_1_0_0_0_4:0:0_0:0:0_7fe/1
TGGATTATAATAAGGTTAATTCTTATCTTCCCATACTTTCTGATCCATCAGTTGAAATAATTAAAAAATTATAAATCCCCACACGGGGAACATAGTAAGACCCAGTCTGTACAAAAAATAAAAAAAGACCAGCGGTCGTGACTCACACCT
+
1322212024522424212/72462024632422412215353372325223.42.332/223542251424534402466247536355313222336224412233231121235222/22024311373224034425304123444
@chr1_239587621_1_1_0_0_0_3:0:0_0:0:0_7ff/1
AAACTGTCATGTCCATTTCAGTTTTCACGAGGTTGTTCCCATTCCTGAGGTGACCTCACACCCTCCCACCCCCACCACAAATGCAGATCTAATATTAATTTCCAAGCCTAGCTCAAAACCCATTATTTAATTCAATAAATATTCATTAAT
+
0252513234603421243234222222250543321423431312722/22123241343323223022332625221432221322231241232323233222403640323252258/4351225227415223221422744321
@chr1_181259319_1_1_0_0_0_4:0:0_0:0:0_800/1
TATACCTGCCTCACACAGCTGGGCATTATCCCAGAAACTATGTAAGAAAGTCACATCTTTCACGATCTTTTCATCCTTTCTACTCGAGCCCCAATTATAGATTCAAATTACTGTCTCAAAAATCTAAGAAAAGTAACACTGTTTCTGACC
+
22823241403423233432031352212222442432303/222322/252/123352302312312221420113220521212242362412331322422515244242322264-/22215221222010/233233.5215564
@chr1_158857476_1_0_1_0_0_2:0:0_0:0:0_801/1
GGAAAAAATGTTAAGTGCAGCCAGAGAGAAAGGTCAGGTTACCCTCAAAGGGAAGCCCATCAGACTAAGAGCGGATCTCTCAGCAGAAACCCTACAAGCCAGAAGATAGTGGGGGCCAATATTCAACATTCTTAAAGAAAAGAATTTTCA
+
64532332522/21.64224152231425026132422.056211425340124127533132202412341331535/282251-2322423320650.32/25262731224233211324232432242231222217431434232
@chr1_82093152_1_1_0_0_0_3:0:0_0:0:0_802/1
AATCTTTCTGAGCCTCAGCTTCTTCATAGAGAAAATATAGGTAATAATAGTACATTTTAGTAGGATTGTTGTAAGATTACATAAAATAATGAAAATAAAGGGCTTAATGGAGTACTTGGCACAGAGTAAACTCTCAGTAAATGATAGCTA
+
432533123001203032621355054423273132463245242222222412132/2221/332722443423132425113222222132055332212320004221227332522.222251223210/3215462222222453
@chr1_223335141_1_1_0_0_0_3:0:0_0:0:0_803/1
GATCATAGCACATCCACACCGGGAATTGTCTTCCCATGGCCTACATCTGAGAGGTTTGGGGAGTGGGACGGATGAGACTGGACAGGTCCTGGGCCCATCAAGGTAAGAAGGGACCCAAGAAGACCCAGGTGGGTTTGTGGATGTAGAGCT
+
4230712243232452214332144253122232214/3220113.2323312425/4522122/332212372352502/123243304334320343244542224253573422.24222245034231223225420121251223
@chr1_90452817_1_1_0_0_0_1:0:0_0:0:0_804/1
AATAGCCAGTAGAGGGCATCACACACCAAATGTAGTCAGAATGTGGCTACAGAAATTGAGTTCAAGTTCTAGTTCCTGCTGATCTGAAGGATTCTAAATGGACACCAAAGCAGAGAATATTGTTGGCCTGTGCTCTGCAAGTACGTGTAT
+
33122332634361412332142225227522226/212432442322132242424213322142332416522025341112051437024223022026344422132232406324020332.33520536214432423222513
@chr1_142917778_1_1_0_0_0_1:0:0_0:0:0_805/1
CTTCTTTTTATATGTTGTTTTTTTTTATCCTGAAAGTTTGCTAAAGTTTTTTTTATCAGTTCTAGGAGCCTTTTGGCACAGTCTTTAGGTATTTCTAGGTGTACAATCATATCATCAGTGAAGAGAGATAATTTGACTTCATTTCCTATT
+
3412103222032205215242257254524144321312302203502-2211112233323223202342322340251214141/042144206/242144502622025025121222222204046322224235.242223222
@rand_0_0_0_0_1_1_0:0:0_0:0:0_78a/1
AAATAACCACGGAATTCCCGGGACAGTAGTTGTGGGGGGAACCCGTGGGACTCCTTGAAGGGCCCATGCGCGGGCAAGTTAGTTCAGTCCGGTTCACGACCTAGGCCACAGTTTTGAAATTTGCTGGGCCCATGTCGGTTAATCTGTACA
+
41242522423/32257/2422333106321230622142813352.42411232412322125042222221242033222043222344352222246151243151212224.24213125123042/2332246146233230040
@chr1_55190439_1_0_1_0_0_6:0:0_0:0:0_807/1
TAGAGAGGGGTAGTGTCAATCACAGTGGTGGACTAAAGATCTTTACAATTTTTCTCCTGCATAAAATCAATGAGGAAACTGGCAAAAATGATCCCAATTCACTTTTCTAGGACTCTGGAAATGAACTCGAGGTTTGCAGCAATCTGGAGC
+
32207315262301423232224242122275222202343220442212222042211224233223314322312323322322212632562203424222.423013222323253236233563022233221242235342232
@chr1_12742552_1_1_0_0_0_8:0:0_0:0:0_808/1
TGCCACATCTTCTTACTCCGGTCTATCATTGTTGGACATTTGGCTTGGTTCCAAGTCTTTGCTATTGTGAATGGCGCCGCAATAAACATACATGTGCATGTGTCTATATAGCAACACGATTTATAATTCTTTGGGTTTATACCCAGTAAT
+
126222422/2341242251212222232.2332251324025402103312022352243403222262234723134323230.2321314214/2033213441213222382432452342412322324.121435623452223
@chr1_91433091_1_1_0_0_0_5:0:0_0:0:0_809/1
TGAAGTTAATAAAAGGAAAATTTGTTGTGTTTAATTCCTATAATTGACTGATATCAGGGCTTTATTCATTTTTAGTCAGCCTGTGTTGTCTGTGTTCCTTCATCAGGTTGACTACTACCTTTTAGTTGTTCAAAACAGCATTAGTTTCTT
+
2/624231072044224142/33222532222322163543325232206520101222343282343641240421142222123114/212031442112132522122314245022241324405321422022633222210452
@chr1_1639527_1_1_0_0_0_5:0:0_0:0:0_80a/1
AGTGACGAAGAAGTGAGTGAAGATGAAGAACGAGAAAATGAAAACCACCTCTTGGTTGGTAAGAACCCCCCTGGAGACAGAGCCCCCTCCTTGTCTGTCTCTGAGTGCAGCAGCCCTCTCCTAAGATAGCCGGTCCTGCGCGGCGTGGGG
+
621135212134212.2410312623/258120072202134222122201342371522.5114302133203210233424424032431622221422123.0221432122/250113030412151212242/232633543341
@chr1_46973239_1_1_0_0_0_3:0:0_0:0:0_80b/1
GGCCCAGATTTAGCCTCTCTGAGCCTCGGTTTCCTTGTCCATAAAATGGAAATAATAACCTCTCCACATGGGGATTGGATGATTTGAGGCACACAGAAAGAGAGAGACTCCCACAGTGCCTAACCCACAGTTGGTGTCAGAACATAGTAG
+
3324235432062412221322252841142024.3142532435121222622//2/5253050004215342533222.42334/.2222053025323421322235.22222321337532/48535334233321/232302242
@chr1_246095642_1_1_0_0_0_6:0:0_0:0:0_80c/1
CTGCCCTACCAAGTATTTTACGATCCAGTTGTGTATGATGGCAATTAAATGGGGAAATAATGATCCAGTATGATAAATGCTGCTAAAGAGGGAAGTAATCGTAGGAAATCAGGAAGAGTTTCCCAGTGGAAGAGACAAGCGAGCTGACAT
+
41232422-442/514212121122022225242225231434.243220722422242516532301215/322122225471220515/202312431123112314526120212333333224323624025652232,5322141
@chr1_56318509_1_1_0_0_0_1:0:0_0:0:0_80d/1
AACACAAAGAGGAGAAAGCATTGCATGCTAGAATCTAGAAGGCAGGAGTAGGCTACCTTGTGAGAAAGTGACCCTCTGTTAATAGACAGAGCTCACTAGAGGAAGCAAAAGGAAGGGTTGCCCTGAAATTCCCTTCTCTACTGTCTTACT
+
07535284322221052351433134232432123403252241233/233524212334220243542222212010622534234323243227324540022231232332232354542123/14121135243232321444422
@chr1_84482346_1_1_0_0_0_2:0:0_0:0:0_80e/1
AATCTCAGCTACTTGGGAGGCTGAGGCAGGAGAATCGCTTGAACCCAGGAGATGGAGTTTGCGGTGAGCCGAGATAGCGCCATTGCACTCCAGCCTGGGCAACAAGATGGAAACACCATCTCAAAAATAAAACAAACACACAAAACAACA
+
22253132224415130122322330/21524253541222212404/243333710220156/43420423212102165012220331832441320632244222/34632253222222302/3024/3242452533//32/312
@chr1_28264188_1_1_0_0_0_2:0:0_0:0:0_80f/1
CACTGCCTCTGGAGTCCAGTCCCACCTCCTGCCTCAGTTGTGCAGGTAAAAGAGTTCTCTTATACAGAGCACCTGGTTGTGGGGTGAGCAAGGCAGCCTTAGGACTCATTCCCTGGGCCACACTGCCCCTCAGCCTCCGTTTCCTCAAGT
+
3021422022213342220224142323521322544433215112722.210414232022225227450243232112426124222234322001324253224027/232134244413434302022132442222403043343
@rand_0_0_0_0_1_1_0:0:0_0:0:0_78b/1
TATCCCGGAGCATCAATGGGGTTGTGACCACGGCCTTTAACTGACTCCGGGCCTTGCTAGCCTCCGTCTCTGATCGTCACAAAAAAAATCACCGGGGCGATCCCGGCACCCGCCACGTGAACGTGCTGACTCCGCCTTATAAAGACTAGG
+
045820223316451126223214138345522330542/2/0002224315335304342233154102222.4212025541112442203121203512/2401632422162222222334140432/232/622224/.252420
@chr1_106918244_1_1_0_0_0_9:0:0_0:0:0_811/1
AATGCAAAGCAGGACAGCCACAGTTTTGCCTACCAGTTTGTAAGACTGGTAGTTTCTTACAAAACTAAATGTGCTTTTGCCGTGTAAACAAGCGACCATGCTCTTTGGTATTAACTCAAATCCATTTAAAATTTATGACACAAAAGCGAG
+
33416424422343322153553422234.250012544/226422212312301/262334422425121223246202352244-22133225244441223433232241:24222202-114522124222161165225166333
@chr1_75479376_1_1_0_0_0_4:0:0_0:0:0_812/1
ATATAGACTCATATGTACCAGGACAATCTTGGTGCCTTGTATATGGTAGGCATTCATTAGACTATTGCCTATTTAAGCACTTCCAGTGGCTCTGTATTGTTTATACAATAAGAGTTAGTTGCTTCCCAGTGTGAGATGTTAGTTTTCATC
+
3332314102212223402213245123226122333222212267326413413210434521432520233126223242113112232505312222221002/211222215353261224321232622222322222/543134
@chr1_35267880_1_1_0_0_0_2:0:0_0:0:0_813/1
CAAACCAAACCAAACCAAACCAAACCAAACCAAACCAAACCAAACCAAACCAAACCAAACCAAACCAAACCAAACCAAACCAAACCAAACCAAACCAAACCAAACCAAACTAAACCAAACCAAACCTAACCAAACCAAACCAAACCAAAC
+
3110530042422003144521424320251223142442112132402432226/336362222004523/312322316342023422463256224235112552/25433223222/2032430.322113043422505256453
@chr1_214163072_1_1_0_0_0_2:0:0_0:0:0_814/1
CCTTCTAGTTCTGTTCTCTGTCTGCCTGGAGGGCTCTCAATTTCCCAAGAAGCTGGGAAGGGGCCAGAGACCTGGGAGTCTGTGGAAAGCTACTTACTCCTCCTTTACCATCCCTACGCTCCATCACTCCACCAACCTCCAGCTTCAGCA
+
222211135230412225132420123314232220/242132125113022514427325323411363243202432222233203252232245332242002222333525/2..2434532113/-1238401274322232334
@chr1_17400911_1_0_1_0_0_4:0:1_0:0:0_815/1
TAAAAATGGGGCACTCACTATGTTGCCCAGATTGGTCTCGAACTCCTGGAATCAAGGTGATCCACTTTCTTCAGCCTCCAAAGGTGTTGGAATTGTAGGCATGAGCCACCAGACCCAGCTGCATGTCAGTTTTCAACCATTTAACCGTCC
+
313122606222422222252234128145202444412231032446346122243022/24522401302342522252444121/32..4320132232.641644522431352223535325,4321212222241322113035
@chr1_224932192_1_0_1_0_0_4:0:0_0:0:0_816/1
CTCGTGACCTCAGGTGATCCACCCGCCTCAGCCTCCAACAGTGCTGGGATTACCGGCATGAGCCACCATGCCCGGCCAAGTTTTAGCTCTGTCCAGTTTAGCATGGAGCAGGAGCAGGCTTTCCTTGTGGGGAGCGGCACATGATGGAAG
+
22215322/5412222223323242341451322401523523222045633262222321213532112422244442324235203243601135462034252202003231023212203206252/00021244335/2321443
@chr1_196079943_1_0_1_0_0_7:0:0_0:0:0_817/1
AGTGGGAATTGTTTCATCCATTGTGGAAGACAGTGTGGGGATTCCTCAAGAATCTGCAACCAGAAACACCATTTGACCCAGCAATCCCATTACTGGGTATATACCCAACGGATTATAAATCATTCTTCTAAAAAGACATAAGCACATGTA
+
32220221042132423162345132214023321520321134/10232222331532233130-25523545232325534422642/1225321230642436113463413361222723213422233/3301154.14222123
@chr1_103029164_1_0_1_0_0_2:0:0_0:0:0_818/1
CAAAGTAAATTGAAAATCTCTTGAGAAGATTTACCACTGTAGATGCCTGTAACAGTATCTGTGACTTGGCCAGGCATGGTGGCTCATGCCTGTAATCCCAGCACTTATGCGGGTGGATCACCTGAGGCCAGGAGTTTGTGAGCAGCCTGA
+
/25134/224511.4822352321701262252222243222233022233222322.2423412436231243.3213236204335.202337/222.234703242122242632223322634451.23242.4522232254530
@chr1_219004506_1_1_0_0_0_1:0:0_0:0:0_819/1
AATGATTAGTGACGGTGAGCACTTTTTCATATACCTGTTGGTCATCTGTATGTCTTCTTTGGAAAAATGTCTATTCAGCCCCCTTGGCTGTTTCAAATCAGGTTATTTGACATTTTGCTATTGAGTTATAGGAGTTATATATTTTGGATA
+
1-500262/6164:5.256/7232252243.262325204417323227621233/214324271032332134202234222381223433127.102310612301502351262233522343103-22.4153303/2226302/4
@chr1_95040542_1_1_0_0_0_3:0:0_0:0:0_81a/1
ATGACACAAATAAATGGAAAAACATTCCATGCCCATGGATAGGTAGAATCAATATCGTGATAATGACAATACTGCCCAAAGCAATTTATAAATTCAGTGCTATTCCCATTAAACTACCATTTCACATTCCTCCCAGAATTAGAAAAAACT
+
242.52422232/2222124231312522232413/013403335234/0123221250222220222/0135213331/3323231/03322332340230/341223123242423546-224023225243421643/223263224
@chr1_85392401_1_0_1_0_0_5:0:0_0:0:0_81b/1
TTTCCTGTAACAGAAAGGGAAATAAGAAAAGAGGAAAGATACAATACTTTAACATCTTTGAGTAATAATAGGAATACTCTATATTCTAGGCCCGTAGATTATAGACATGTTGAGTGAAACATAGAAGAGGCAGAAAAATTAAGACAGGCA
+
33232423232322240130315212006212202333.127522204212216332103714435221120/27321536235632221322.512311123/5254/31564142533241714201222213250432422212262
@chr1_97552809_1_0_1_0_0_4:0:0_0:0:0_81c/1
CTCTTACAGAAGCACTTAAAAATATAGCAGGTGCCTTATTCTGGATATTCTACATATGCCCTCTGAGTAGAAGGCAGACAGGAGTACTTTACAGTAAGAAAAGGACATCTTAAGTTTAAATTTGGCAGAACTCTAATAACTAAGGACTCG
+
2203/22320/04554243643102234233304222021242112215446422131527213662222205232343322323342/12213252302332462322/833/37132232102225236424032022/121/62240
@chr1_56063602_1_0_1_0_0_3:0:0_0:0:0_81d/1
TGTGTGTGTTTCTTTATTGCCAAGTGGTATTTAATTGTGTGGATATACTAAAATTTGTTTATTCATTGACCCGGTTAATGGACATTTGTTTTTGGTCTTGTTTTTTCCAGTTTCTGTCTATTTCAAATAAAGCTGCTAAGAACGTTTGTA
+
.2253212442/213122401623212221243243322223216132221454150/126531552301114132324/053241312231432303224-4311052125523222821/2223222212342312242222223323
@chr1_61061431_1_1_0_0_0_3:0:0_0:0:0_81e/1
TATGTTACATTAAATGGCAAAGTTTGCCTGGATGGTTCAAGTTTAAGATGGAAAAGTTTTACTGGATTATCCAGTGGGTCCAATCTAGTAACATGAGACCTTAAAAATGGAGAATATTTTTTGGCCATGATCAGAGAGACATGTGATGAT
+
0/4224344430213432222122322225221236222237223322/211231251224264252043332116110212223122-55047331.252323434142142732031231.253221.25323056121423233320
@chr1_230621622_1_0_1_0_0_5:0:0_0:0:0_81f/1
AGAAGATTTTTAAAAATCCGAGATCACTTAAGAAAACTTTAAGGCAAACATTAATTTGTGGCCTAAGTAGTTATTCACTAATATAAAGTGCTTAATATGCAAAAGGAAACTCAAGAAAGCATCTGTGGTTAAGTACTTTGCTACCCCATG
+
22/5521521260220432623242332322122/4122.1342113332404322123235420403254202144203142051212533032223231522025/450254235421233323312213242522221472032142
@chr1_244525193_1_1_0_0_0_4:0:0_0:0:0_820/1
GTGATTATTTAAAAAAGAGAGAGAGAGAAAAAGAGAAAGAAGGAAGAAACAACGAGAGAGAAAATCTGAGTAAACACAGCTGAGCTCTTGGTTAATCTGCTAACCCGAACTCCGAAAGCTTCGTGGCTGGAATTTACTTCAGTGGAAGTG
+
.1221302532304224321303222244253123402.34122251232327331522122624522132/4202261333041312144112323253.6220423640300344351232272/352/3211223123330231401
@chr1_184283813_1_0_1_0_0_5:0:0_0:0:0_821/1
AGTAGACTTTCCTTATTTATTCTGCAAACATTTATTTGACCCCAACAATTTCTTGGTTATTTCCTTTTTGAGCCTACATGTTTGCTTTAAAATTCCTCAAAATGAGGAAATTATGAGCCAATTCTATATAAATCTGTTCATATACCATAA
+
225351322443022356203224533214421142612321122511214122412242254423434033212422012/0222344212221113355323522052732.152212100321141/33221234022255244122
@chr1_14014517_1_1_0_0_0_6:0:0_0:0:0_822/1
CTTTGGTTTATCGTGTCAGGTAAGATTCCAGCTTCATTCCTTTACATGTGGATATGCAGTTTTCCCAACTCCATCCGTTGAAACAACAGTCTTTCCCCATTGAATGATCCTGATACCCTTGTATATCATTAGGCCATGTATGGGTGGGTT
+
221711332222323212535246250322352142623213414223102.12234325312336461241214632242523623313222061121112224631244220114136232325222600420222456254223/01
@chr1_86711355_1_1_0_0_0_3:0:0_0:0:0_823/1
CTCAGTAACCACAGTCATGAACTGCATAACAACATTTTAGACAATGACGGATTGCGTTTGCATTGGCGGTCCTATAGCATTATAATGGAGCCAAAACATTCCTATTGTCTAGTGATGTCATTAGCCATTGTAATGTTCTAGCAAAACACA
+
54.342424302322222723122140212/242322/2322/.22254434623222426224-42962243522221123242//1233234233503023223212/142.22313222322/2872221025434021242121/2
@chr1_31793099_1_1_0_0_0_5:0:0_0:0:0_824/1
GGTCACGAAACTCTGAATATACCAAAGAAACCACTGACTTGTACACTTTAAGCAGGTAAAATGTGTGGTATGTGAATCATATCTCAAGTAAAACTTAAGAATGTTATATAAATGGAATCATAAAGTGTATAACCTTGTGAGATTAGCTTT
+
245223235212/43036.335424502326222222322181222223/0222122100222411350242120261431452/0310032122416443326026222232242/441/40670332.21725323.42120221232
@chr1_202946961_1_0_1_0_0_4:0:0_0:0:0_825/1
TCTTTGTCCCGCACCTGTGAAGAGAAGCTCTCAATGTACTTTGCCAAGGTGAAATTCAACAGAACTGTTTCAGGGTAAAGATCCTGAGGCCCACAAGGAATTTCCTTGCAGGCAAATTGTGAGGAAAGTGTGTAGCTTCGAAAAACAAAA
+
2422224225252236512612234522113232242223723136222222422125211111202126/537124436350/232174220613225023534223232/31222537232423233/222/3324.12124330441
@chr1_171437847_1_1_0_0_0_2:0:0_0:0:0_826/1
ATGCCTCTGCCCCCCAGCTTCAAGCAATTCTCCCTCAGGCTCCTGAGTAGCTGGGATTACAGGTGCCCGCCACCATGGCCTGGCTAATTTTTTGTATTTTTAGTAGAGACATGGTTTCACCATGTTGCACAGGCTGGTCTCGAACTCCTG
+
622432223131411232343332302232222122232623304242221322/12532712322023322321313223343102214245/22003262103234224222042304132411242142222643472226113236
@chr1_67543224_1_1_0_0_0_3:0:0_0:0:0_827/1
CCCTAGACTTACTCTTTTAGTTGCTGGCGATCTACGGAATTCCAGATTAGGGGCGAGAGTGACCATGGCAGTAGGTCAAGTCTTGAAGGAGTTGGGGAAATTACTCTTTCCCAGCTCTTATGGAAATATTAAAATATTCCAACTACAGGG
+
2220222132322024322214/102122322422315262144415223314441303-24234722/243322462222242244511523243262340333251222262222022313244522424222543212222024562
@chr1_57634941_1_0_1_0_0_2:0:0_0:0:0_828/1
CAATCTCTTATTATTATCTTTACTCATATTTACAGAACACTTCCAAGGGCCAGGATTTGTGCTAAATATTTTGCAAGCATCACCTCATTTATTTCTCTCAGTGATCCCATAATGTAGTCACTGTTATTATCTCTACTATAAAGATGAGGA
+
/223223452242452231232223240302243/5322232132143362224523300023412624022/22122062222424322343211542/162623242.44542251128243234522/3324220432103232211
@chr1_18285684_1_0_1_0_0_5:0:0_0:0:0_829/1
TGGCCGCGTAAGAATGGACTAATACACCCCTCAAAGCAGGATCTGAGTTTTCCTTTGATACTGGGAGCTCCCTGAGAAAGAGCGCTCCTTCCCCCATCACTTAGCTGATGATCCCAGGAGTACTAAACTGGCTAAGCCCATAGTAAGGAA
+
4522220122343343323155423131020523131/0424433512222232141022522-3120312034323222451123232/502221433103222326/25222.4321223036426212221322313225431/212
@chr1_32867095_1_1_0_0_0_2:0:0_0:0:0_82a/1
TCTATATCTTATTTAATGGTAAGTTTATAAAATTTAATTAAATAGTGTCCGTGTTCAACAACCAGCTTTTAAAATTCCTTTTTTTCTTTTTCTTTCTTTTTTTTTTTTTTTGAGACAGGGTCTCCCTCTGTCACCCAGGGTGGAGTGCAG
+
43322622/3422152222331/4222322.2162223253062434242223/42432012134353232122/22520222,022532412242130523181270372123221231234722412242332432612152234442
@chr1_70628971_1_0_1_0_0_5:0:0_0:0:0_82b/1
CATCTTGGCCAGTATGGTCTCAATCTCCTGACCTTATGATCCGCACACCTCGGCCTCCCAAAGTGCTGGGATTACAGTCGTAAGCCACCCCCCCCTGCCTGCGTTCCTTTTTCTAAAAAGAATCTGATTCCTTGCCCTTTCCAACTTCTA
+
244212/5202.22233212315341220612534520542323.12242234212723123523230442343/2463021255134246055053224424332265536132045241252220127242/1205503005234222
@chr1_190106800_1_1_0_0_0_3:0:0_0:0:0_82c/1
AATCAATATGTACTTTTTTCTTTATTCTCATTTAGTTTCCTCTTTCTTACTTAGCTAATATCATCCACTCTTTAAAACATTGAAGAATGGCTTTCACTCCAATATTACTATCTTCTTCCATCCGTCTTAAAATAATGACCATCTAATTGC
+
11222105542012222213/263424241225682.3.72401223023223634320412415113/442222450521321263421411432251342124253442223/4223-222123252000342222142/16623324
@chr1_37012161_1_1_0_0_0_3:0:0_0:0:0_82d/1
ATTACAGTGGGCCCACCAGGATAATTGAGGATGCTCTCCCCATGGCAAGTTCCTTAATTTAATCATCTAAGCAAAGTTCTTTTTGTCATGTTAGTTTCACAGGTCTCAGGACTTAGGACATGGACATCCTGAGGAAGCCATTATTTGGTC
+
23322723231102221.0324335224122222232150124/215212230322504202312332421442222242027132262-5122322221230252622351232122242023124322312402330731/5015236
@chr1_40245964_1_1_0_0_0_2:0:0_0:0:0_82e/1
CATATCTGCAGCTTGGAGAGGTCGTGGATTAGGAGAAGTGAATGTAGACTTTGGAGTCCAGACGGACTTTGACCCATATCCCACCTTGGATGCTTCCAGTTGTGGCCTTGTGCAAATCAGTTAACTTCTGGGATCTTTAGTGCTCTCATC
+
24525352324.222243432222-12245443232122554261322222242422022344106102223120222312246432122042044123242042021342443/142222525323121313110322441243426/2
@chr1_209758264_1_0_1_0_0_3:0:0_0:0:0_82f/1
GTTTATAATGTGTTTATAATTAATCATCTTTAGGAGGATCCCATCAGATGGTGTGGCATATATTATTTCCCCTTTAGTATAGATGAGACCATTGAAGCTTAGAAGTTAAAGGGTTTACCTGGGGTTGCAAAGCTGGTGATGGTGGTGGCA
+
23333230362222323320322205112.21164261/234162231234246624222237243122222//2/4303223035/2344443224264431422111122/145230422142452/441521422536521221/24
@chr1_210360963_1_1_0_0_0_2:0:0_0:0:0_830/1
TGTATCAGTTAGGGTGGGACACGAACAAATCACAATAGTGGAATGTCATCACTTAAGGCTGTTTTCACGTCTTTTATGGATCTTCCATTGCTTCAGGCCATCTGGATGTACATGTGCAGGTCACAGGGGATATGATGGCTTAGCTTGGGC
+
2-24221343120222621/636014237121253.2-241232352242122222202132421431023322422530245510432012433/124233323252123232321371202//2202165515322214430321324
@chr1_143697490_1_1_0_0_0_1:0:0_0:0:0_831/1
GTATCAATTCCTCCCTGGTTTTTTGAGACTGAGATAGGGAGACTCTTATGGAATATCTGTCCTTTCCCTTCAGCTGCCGGACTTTCCTGGGCTACTGGCCTACACATGTGTAATCATGGTCACCTCCACATTCATGACAAACAGAAGGAA
+
1202212424.3144412422342.22421364532342222011742133452022251313221.25341502232212204223223434453236222154412245224225203222327515422232425252243342433
@chr1_204973494_1_0_1_0_0_6:0:0_0:0:0_832/1
GAACCTAAATACTCATATCTCTTTTCTTGCACTGGGGGGAAAGGCTCAGCTTGATAGCTTGCTTTCCAGTGATGAAGCACTCAGCCCTGGCAAGTCTTCCCAGACTCCTCCCAGCGAGAGCTGGAGTGGGCAGTTTGATGAGCCCAGCTA
+
5345/214212422200211022274227423142212022234314422222110125321412104423422/11343123524223/202522320321323433222/2128274230210623162//03454634462311273
@chr1_188590031_1_0_1_0_0_3:1:0_0:0:0_833/1
GCATACTGTTAACTGGAGATACTTTGTACGTATTCTTTATCAAGTTGAGGAAGTTCCTCTTTACCTTTAGTTTACTGAGAATTTTTTTTATAAATGCATGTTGTATTTTAACAGATGCTTTTCTGTATCTACCAAAATTTACATTTTTTT
+
04420023321231322332264203234152242513/22543221363622421230,221212317/2423233222156121222533233401301045300220452222224711.323520321202332/22321305213
@chr1_210643641_1_1_0_0_0_2:0:0_0:0:0_834/1
TTGAGTTTGTTGAGATGGGACTATGAGAGAGGGGGATTGACTAAGGTAGGTACCTAAAATGTGAGGTAATATAAATGTCTAGTGGCTGGAAACTGCTTGCAAAGCTATATGAACGAGCAAGAGCTCTGTGAGCAGTGAGGGAGAGGTCAT
+
034040342121/353423210343212222/22323444321223/3423222222220312122/07332521223322116212232102323324212.22742331122330343531204212513121122252233052651
@chr1_147481309_1_0_1_0_0_5:0:0_0:0:0_835/1
CAGCCTGACAAACACTCAGGGACAGGAATACCCAGTGCCCCACACCCCCACTGCTGTCCAGTGTCCCTCCCCTATTGCACAACTGTGCAAGGCAAGGGACAGGGCAGGGAGGGAGTGAGAGACGGAGGGAGGCAAGCTGTTGCAAGCTAC
+
1/1233123233353/31152433243423223332305150.21/22243223232222045243202422042224//36423220421213340222144132633324212222231331321222335320404/6222/12242
@chr1_35099727_1_1_0_0_0_0:0:0_0:0:0_836/1
TCCTCATCTGTTACCTATCTCGGCATAATTCTCATAAAAATACATGTGCTCTCCCTGCTGATCGTGTCCGATTAATCTTCCAAACCTTAATCCCTTACAAAACAACAACTCCTTTCCTTCCTAGGCATGGTTAGTGCGGTCAGAATTCTT
+
32543240510725240243214142.63433320401343501.34343/272046002122218243214263224.513523427222425232301153122011212227124/2346432233114502350114321434323
@chr1_74018711_1_0_1_0_0_1:1:0_0:0:0_837/1
CCAGCTTCCTCCATGGACACACCTTCTGTAAATATAGTAAATATCAAAACCAGGCAATTGATCTTTATATAATGTTTATTTTTGTTATGGTTAATATTGAGTGTCAACTTGATTGGATTAAAGGATGAAAAGTATTGTTCCTGGGTGTGT
+
31230343220221242125530142232342322222/232530612232423/440223234.330.543224132315022/3323206343230323425216323562644220.202/04042622253210231231302420
@chr1_144199313_1_0_1_0_0_6:0:0_0:0:0_838/1
GAGATCCCTGTGTGGGGATTCGACAGTGGACTGTTATGGGTGTAGGTGCATTGGCTTATTTTGTCTGTCCCTGTCTGAAAGTATTGCAGGAACCAAAACGGACCAAGGAGAGGAAGAAGACCAAGGCCCACCATGCCCCAGGTAACTGAG
+
2442224/342.0230132062421240453323232432403224/24023252511.2310122532213842242241320352313532220421223234032216353343122.2312132221531224233//23323135
@chr1_83978129_1_0_1_0_0_5:0:0_0:0:0_839/1
TTTTTTATCACTTAATGTATTTGCCACACTATTACTCTTCCTAGTAATTGGTGTTGTTACAAAATCTTGGGGTTGCCAGGGGAAATGGTTTCCTGTGTATGTGGAACGAAATGCTAATATGTCTTCCCTGCTGGCACGTGCAGTTCCCAA
+
42342224233041402614305324623121722332.21111203232222/4202-243122424254214353440221441242/322132.003513230330221222223014024044700120223302/24/2222.24
@chr1_185471542_1_0_1_0_0_0:0:0_0:0:0_83a/1
CAAGTACAAGAACTAAATGACTATTTTAAGTAGAAACAGTGTCTGATGCTCAGTGTCCAGTGTTGGTATCAGCAGGGTAAGCTGCACCACCATCTTCTGCAGACATCACTGGCCTACTGCAGCCTTCTTGTGGCTTGCCCTGCTGATGCC
+
6344343212412224.331423337223110/24223653232451263233212122522232134342244812.005.21243222222/257033/214233132222/122/.114222203140-3424522442-0104332
@chr1_215281173_1_1_0_0_0_3:0:0_0:0:0_83b/1
GGAAAAATTGTCTTCCATGAAACTGGTTCCTGATGCCAAAAAGGTTGAGAACAGCTGACTTATAACACCTAATACACCATAAATGCTGTGTAAATGGTAGTTAGACTGTGCTGTTTTTATTTGCATTATTTTTATTCCTGTACTATTGTT
+
23222111325202211430353054245122452231235/2490105731425230222332524222622223621266220242334220342634212401/02332323323150104223213233/2237622434223400
@chr1_35045821_1_0_1_0_0_2:0:1_0:0:0_83c/1
AAAGTGCTGAAGACGGGTCTGAAGAACAGCGAATAACCTCAGGGCATTATTTTGTCCTGCGGTAACACTTTTCCCATCCCCAACTTTTGCCTATTAAACTTCCAAACCACCTTTAAATGTCAGATCAAAGTTCATTTCTTCCAAGCTGCC
+
32312302414132222552331425313-43.162.12202024323221132422272244532235503332434031232323242212314222030404334663212225224373221336320424214324200443212
@chr1_63714677_1_1_0_0_0_2:0:0_0:0:0_83d/1
ACTCTGGCTGTTGAGAATGTGAACTATTCCCAGGCCTCTGTGAGCTCTGGAAATTATTTGACCTGCTCCTGGAAAAGTGGTTCTTTTTCCAAATTTGAGTGGTTGCCTCACATGCATTTGCTGATCAACACTAAGCTTAAGACTTAAGGG
+
220514421122015212053224542325142443230-32223324123245513422122332343422252045431223212032-1233/3222262333325323-2241026134/33/25112125225123423232202
@chr1_79085980_1_1_0_0_0_3:0:0_0:0:0_83e/1
GAAAACTGAGACTCAAAGCAGCAAAAAAAATCAGCTGGCAGCATGTCAACTGCCACTAACTTTCTTTTTCCTCACTAGGAAGAGAAAGAAAGAAACCTGAAACTCAAAGCAGCAAAAAAACTCAGCTGGCAGCATGCCATCTGCCACTAA
+
01253644532222623542/56552423226-52103511642264224/323204561333200124/2521/-3213226333252201110.332242222414433412344212125225231142133424312442220323
@chr1_110880681_1_0_1_0_0_1:0:0_0:0:0_83f/1
AAGCCACAAGGGGAAAAACAAGTGACATATCTGCATGGAGCCTAAATTTCGCTTGGTGATTTTCAGGGTAGAAGCATTACATATTAAAAACACTGCTATTTTAGGGGAATACAGAATTTAAAAATCCACACAGATTCGCAACATAAAACA
+
7802434242620230325121312511403231372452261035214245212212724262124224231332212232342442133245242125414523227/2232231342325221242425/45224314212422302
@chr1_91582996_1_1_0_0_0_3:0:0_0:0:0_840/1
TTCTGCTGTTTTCTCAAATGCCAGGATTTCATATTTTGGTGTAGCATATCCTGAGCCCCAATATAGGCTTATTCTAAAGAATAAATGAGCTTGTTGGGGCTCAGAACACAGTACCCCAAAGTATGACACCTTGATGTGCTGAATACTTTG
+
562/225225312322152232025262453622132432152253422273203223322223/2200252523121223212222.43222/121220022022242055324133011012.213651/232230302310453226
@rand_0_0_0_0_1_1_0:0:0_0:0:0_78c/1
TGCAAAATTGAAATACGATAACACAGAGATCAGCATTGTTGCTTCTCAGTAGAAGCAAAATTAGATACCCCTACCCTCGGTATTCCCTACACCTTAGGTGTATCTTTGTCTCTCCACCCAAGTTACCGTGATTCCAAGTCATAATTAAAT
+
132123/142322200230012274421240/31121533240410323543112222.2022343224/211112114223321254222233254/4122212532343123324322241342541/3225.21/322310530211
@chr1_63117938_1_1_0_0_0_3:0:0_0:0:0_842/1
CAAGCCCTTATTTTTTTCTATTATACTAGATATTATACATTATATGCACTGGTAAGTGGAAGACCAAAGGGAGTACTTTTGGTGAACTAGAAGTTATGAGGTCTCTCTGAAACAAAGAAGATAGGTGTGATTTGAATGTAAGAGAAAACT
+
52225224243522221/.62200222320212233//2/544555222231224414/33423532024141531205222220122216424./122132-2404224242634020/332163524245353221114222364220
@rand_0_0_0_0_1_1_0:0:0_0:0:0_78d/1
GGCGATAATGTAGGCGTGCGCTCGATCCATTGGCTCCGCCATTGTTTTCTTTCTAGGACAGTCGGTTCGACAAGTCGATGCAGACGGCCTACCTTGTATTGTCTACTGTAACCATGGGGACCAATGCCTGGCGGCCCGCGGTCTAGTCAA
+
6234322221232442424212025/325512262214044522521719422315224522622222322133/3424222224223/23525/36333122213234232242325212210320/3462522223335173225203
@chr1_67012879_1_1_0_0_0_3:0:0_0:0:0_844/1
TATGTATTCATTGTTGCTAACAATATTTTTATTCAGTCTAACAAAATTCCATATATCCATCCCCATTGAAATAAATCACTAAATTTGGAAAGTTGCTTATCTTCTGGTATCCAAAAATGAAAAAAAAATCATTTGTAGACATGGAAATTT
+
233112411124422020122435241232212204232423522311214244653246123214/22362132541141212523042352410422223650122023244032422325623372222222460420312321223
@chr1_35053540_1_0_1_0_0_6:0:0_0:0:0_845/1
TCCTCCAGCAGTACTGTAGGTGATGCAGCTTACACGGGTCTGAGCATGGGAAGAGGAAGGAAATTCATGCAGAGAGAGCACGTATGTTTGCCCAGCTTAATCCTTGATGACTTATGACACTGTCTTATTTCATCCCCACAACATTATTCG
+
22355432222612314323221202342543.2633225263.2422335222/12422341442523223112213321015/14130123222050122223201223222232122102125235214154314441122402112
@chr1_96925219_1_1_0_0_0_3:0:0_0:0:0_846/1
AACAGAAGTTACCAAAATAGCAGAAATTTATCATTTAAAAAACAATAGCTTTCTTGAGCTGTGACGTGTGTAGGCTGATAACTGACAGTAGGTATATAATCAAAGCTCCTTTTCGTTGTTTTCTGTTAATATTGGTGACCCCAAACAATA
+
2226:10322312220322245200154332352022253454512212201-2221233532242332623246654424545254542245222021324/433372422/3413240133040222102232323125222211222
@rand_0_0_0_0_1_1_0:0:0_0:0:0_78e/1
TGACGCCCGCCGTATGCGTGCTACCCGCCCATTGAGAACTCTGTTAGGTATGTTCAATCCTTCCTCGCACAAAGTGCTCGTCATCGCACATGATGTAAGTATGGCTCGAACGCAGGCAGAATTAGAGACCATCTAATCCTGTACCGCGCT
+
432041215/53652243-130.2443323242050641421324223330002333/2224102222001200211522214422204037.2/2520/2222222221242233233/222233221254244443374221342223
@chr1_110579531_1_0_1_0_0_7:0:0_0:0:0_848/1
CACTTCCGGGGTTCAAGCGAGTCTCCTGCCTTAGCTTCCCGCGTAGCTGGGACTACAGGCACGCCCCACCATGTAGAAATATAATTTTAAAAAATTATATATTTTTATTAGAGACGGGGTTTTACCATGTTGGCCAGGCTGGTTTCAAAG
+
330322220221/320/232422223321223222/11312003/2232656524/524124245222122352.164302220132204123452427222221212323542203624171422440242222223052125221420
@chr1_34416425_1_1_0_0_0_2:0:0_0:0:0_849/1
AATCAGTTAGGAGCTGGAATTAACAGCTTTCTATCTTTGGTGAACAATCACCATGGTGGAACAATGAGGTCAACAGCAGCTCTTCAGAGACATGAGGACAGACTCATCCCAATCCTTGGCTGAATAGGAAGGAGGGAGACAAGATACCCA
+
25233112222104653253510.333/2404321426142265213471625205232225/22240222022243321/1241111-.42322/2722232221325112322323.20531251264131321232/2433212465
@chr1_225213048_1_1_0_0_0_1:0:0_0:0:0_84a/1
CCTCCTAAAGTGTTGGGATTACAGGTGTGAACCACCATGCCCAGCCAAATTTATTCAACCTCTGTTGGGTTAATAGCTCAACTAAGTAAAACTAGCAAGAGTCAAATCAGAGATTAAAACCCATGTGGTCTGACTCCACAAAACATATAT
+
22202550344.442275512243323302022434253/.223206432233232314242240432222722356222220222322//12302423224222/3142082032523232543/42332-222550222405442224
@rand_0_0_0_0_1_1_0:0:0_0:0:0_78f/1
GCAGATGTTAACATTTCCCTAGAATCTGCCATTTGCTTTTTATGATTAGTGTTACCGCACGTCATCCATAAGATCACAACGTCATGGTAACTGGAGTCCCATAAACACAATTAAGCCGGCGAGTTGGACTCTATGGCGCGCCTGACTACG
+
526204132206313222224153002022222240.2424402/3462.4122412532152405331100142323772623423253201312322232344122123442241113/322321.23112/25/3/31431252421
@chr1_89089771_1_0_1_0_0_0:0:0_0:0:0_84c/1
CAACAGAGTAAATAGACATCTTACAGAATGAGAGAAAATATTTGCAAAAGCCTAATATCGAGCATCTGTAAGGAACTTAAACAAATTACAAGAAAAAAAAATTCCATTAAAAAGTGGGCAAAGGGTGTGAACACTTTCCAAAAGAAGACA
+
824273243331341326253222223212223550214432363054252201232.23324132235131107241220232455/42222524142433221541222242121122424224442.44035421022222322425
@chr1_90457583_1_1_0_0_0_4:0:0_0:0:0_84d/1
TTGAACATCATAACTTCACCTAACCTACCTTAAATGTGCTTAGAACATTTACATTAGCCTACAGTTGGGCAAAGTCATCTGGCAGCACAGTACATTGTAGAATATCAGTTGTTTTCCCTTGTGAAAACATCGCTGACTAGGAGACGCTGC
+
330224122613025162420434312161221/231235/12/5255114331-22232321/322102024402642231332225223/214322221233130425142242/2/2332201221242241324244134120222
@chr1_171995593_1_0_1_0_0_0:0:0_0:0:0_84e/1
AAAACACCAGAAAGATACTCCTTGAGAAGAGCAACCCCAAGACACATAACCGTCAGACTCACCAAAGTTGAAATGAAGGAAAAAATGTTAAGGGTAGCCAGAGAGAAAGATCGGGTTACACAGAAAAGAGGCCCATCAGACTAACAGCAG
+
1/3-112242423422305346120423132513331222213434123/223215222351133240/552042422223233320232246422673023215421111123-1032230177434232212020232014.4.1451
@chr1_196188773_1_1_0_0_0_4:0:0_0:0:0_84f/1
AACCAACCCAAATGTCCAACAATGATATACTGGATTGAGAAAATGTGGCACATATACACCATGGCATACTATGCAGCCATAAAAAATGATGAGTTCATATCCTTTGTAGGGACATGGATGAAATTGGAAACCATCATTCTCAGTAAACGA
+
45561420221242322402253122332/05315141102328225325402210021224222.235222412361/3142242505320422/31230442224332011144142.22/212/6200113136.232344222636
@chr1_196089228_1_1_0_0_0_3:0:0_0:0:0_850/1
GGGGCTGGGGGTGGTGACTCACACCTAAGATCCCAGCACTTTGGGAGGCCAAGGCAGGAGGATTACTTGAGGTCAGAAGTTTGAGCCTGGGCAAAATAGTGAGATCTTGTCTCTACAAACAAACAAACAAACAAACAAACAACAACAACA
+
34141144025214242320323125644222032/53123/253132612/2222132534332320222422422/2030220213125422421345121.03052/23332116125403373224/3512211322241142645
@chr1_102837623_1_0_1_0_0_2:0:0_0:0:0_851/1
GCTGAAGTTCTAAGGCATATTGCACAAATGTATAGCAAAGCCTACATGTGACAGCAAGACGGGCATTTCTATGGTCATTATATCAGAATATTTAGAATTCACTGGCTATATGTTTGACTGCATAGCTTAATTCAGTTAGAAATGCAGAGC
+
23232231132233324214421.25222332313021232225244123223423002321031232144/5522123211522.3.3345623312430085./133326434/0214523222/5014212351034013132.024
@chr1_68057681_1_0_1_0_0_4:0:0_0:0:0_852/1
CATCATGATCAGTGGATTCTGCAAAAACATGCAGGTGCTTGGGTGCAAGCATGATAGCTGGAAAGCTGGAGCTTGACATGTGAGGTTGTTGGACGGAGTTTGCAGGGCAGTGGTTGTAAGAAAGACTCATGACTTTAAGCTGGGTTGAGA
+
4/02.021222241251/253322422222226322222211344444222/14/5125162254022042472211424244341325321/20462212512401236/141542225211633146362513335562563253202
@chr1_33445167_1_1_0_0_0_2:0:0_0:0:0_853/1
GAATAATTTTATGTAATTATTTTTACTTATGACAAAACTTAATAGATTCATGGCAGAAAAAAACTTAAGCAAATAAGTAAAAATAAGAAAATAGAGATTACATATAACTTCATCACCTAGAGATAATCACTATTAACAGTTGGGTTAACT
+
327/23222132261142322232102232104325232322254230576422332452234242234122572122354233322332013121154522222070421/54233123312612221133/242222-5212222255
@chr1_18057280_1_1_0_0_0_3:0:0_0:0:0_854/1
AAGTAAATCATACAAGTATCTATATCAGTTATCTAGTGCCATAACAATGCTGTGTAGGAAACCAGCCCAAAACTCTGTGGCTTGAAACAACTGGCATTTCTTAAGTTTATGAGTCTGTGGGTCAGTTGGATGGCTCTGGTTTGTGTCATG
+
6222123231010412351,364324452224202122522123261620220422403425721521724-2219221223262330224541240204232122323251/2164322422123302034222224220213116621
@chr1_1337757_1_1_0_0_0_4:0:0_0:0:0_855/1
ACAAGGTGTTTGGTTCCCCGCGCCCACATAAGGACTGGAGTCCAGCCTCGCTGCAGATTCCACAGGTGCTTCCCTCACCCGTGTCCACATTTATCCTTCAGCATCCTGCCTGGAAGTCCTCTGCTGTGCCACCCAGATAGGATTCTCCTA
+
6232632443312332222222021241/22423243424242225322023642210/31822/4524232422222222313423225421227124322222/522362452242232243162/0231034231423344253/13
@chr1_112490310_1_1_0_0_0_2:0:0_0:0:0_856/1
ATTATCATCCCAGCCCAGGATTTCAAAGGTCCCTCTGACAATTCTTAAACAGCTGGTCTACCGATCTAGGTTATTTTTTAGCCATTATGAGAATACCTGGAGTTCTTCCAAACCTCAGCATCCCTCTTGGAAGCCCCAGACAGATGAAGA
+
213224402322232333-4242231240/24101553142122310232124211-22622423413420434.25632326441/2623122212212/003/2052124434-4132242232423402304652422251323342
@chr1_7394302_1_1_0_0_0_6:0:0_0:0:0_857/1
AAGAGGGGTTTCCCCTTACGCAGCCAGAGAAAACAAAACTGTCCCGAAAATGTTGCCAAGGAATGGAGTGGTCACCTTAGGACCCTCCCTCCAAGAGTGTTTGTGATGAAGAACTAGTCAAGGGGTCCTCTGCCCTGGCAGGGAGAGTGA
+
3323436/33022542464/4352424441421482222123241331020213623531244242264234215205/5101422301452832/3534321343522332513045123242212412202224222323502035/3
@rand_0_0_0_0_1_1_0:0:0_0:0:0_790/1
ATTATGGCCCTTTAGCGTGACCTACTCCTAGTATTCCACCTGAGATGTCATTGCGATAGGTGGCTAAAATTGAATTACTCTGCAGGTAATCAGGAACAGCTGGTCCCATACTGGACGCAAGGGGGCAACCGAGTGTTAGCGCTACTTGTC
+
322222341213.4211123222212/5215132433313230232212426/324425012024222112/204426242222442122235543500223223.24254332222441022.32./5301332/14225224122142
@chr1_237780066_1_0_1_0_0_3:0:0_0:0:0_859/1
TTATAAAGGGAAAAGGTTTAATGGACTCACAGTTCCAGATGGCTGGGGAGGCCTCACAATCCTGGCGAAAGGCAAATGAGGAGCAAAGTCACATCTTACATGGTGGCAGGCAAGAGGGCATGTGCGGGGGAACTTCCATTTTTAAAACCA
+
242343222514221242.5222.2623121122223212120/1243-221236343/22223122211330320122/32324301302264112243231135223122232.2536404333732202532131226133202123
@chr1_9814842_1_1_0_0_0_5:0:0_0:0:0_85a/1
CTTGTATACAGTTGCTAGCAAGAGCATTGCTCACATTAGGCATATTAGGTTTTTTGGGGTTGTTTCTGTTTGATTTTTGAGATGGAATTTTGCTCTTGTTGCCCAGGCTGGAGTGCAATGGCATGATCTTGGCTCGCCGCAACCTCCGCC
+
222204250221524.2223220023323331.23224/421334/3254332217532424273423212322.23444/22212131221222432542332422.4212320072/0002422333221222215234422231124
@chr1_30851081_1_1_0_0_0_0:0:0_0:0:0_85b/1
AGCCATTGGTCAAGAGGCCGCAGGGGTGAGCAAGAATGGATGGGGTGAGGCACATGCCTGGTCTTTCCTGGAAGCTGTCATTGCAGCCCCCTATCCGAGGAGCGAAACCTGTACAGGAACAACCTGCTCTCTCCTTCCCCCGACACAGCC
+
52122/253331185221222222222323233225223232/3212212232532023331.4220712463412122245212/221233232/22/212362/23201346251222236334244444342224202644522213
@chr1_117569913_1_1_0_0_0_4:0:0_0:0:0_85c/1
CTAGCACTTCACCCCAGCCCTGCATCTGTTGTTCCCCTAGTCTACTGGAAATACTTCTTTGATGACACCTGTTATGTTGGACTTGATTTCTCCCACTGGATTCCAAGCTCGGTGGGAAAAGACTCTTTCATGTACACTTTTGTGCCCTCA
+
14314/2441422233352102022223231235321232221012/0314223232032231322752201232512412021241334243223412013222424522424525425243212522253152343222125226314
@chr1_99140098_1_1_0_0_0_6:0:0_0:0:0_85d/1
AGTTTTTCTGTTGTTACTCGGAGTTTATTATAAGCATTTGTTATGGGTTGAATTGTTCCCTCACCCAAATTTATAAGCTGAAGCCCAAAGCCCCAGTACCGTGGAGTGTGACCTTATTTGGACATGGGGTCCCTCCAGATTTGATATAGT
+
23233141.22550/2102/22331612220103012.6024422334044224022/22201341321224333225223272022612222420224.2141450324332423032421324522454426232226-5/2022646
@chr1_205563254_1_0_1_0_0_4:1:0_0:0:0_85e/1
GGGCCACACGGGACATGGCCAAGGAAACACAGTCTCTCCCTGCAGCTGGACCTAACAACAGGACAGCCACGCACCCAGCTCCCATGGGCGAGGGCCCAGAAGCCCTCAGACTCCTCCCTCACGCATCAGTCTCTAAGCCTCAAGGGAATA
+
3165222350115301321022322322412627435222/3213332221432224322043421112154525032222513120322,322232042221223241262321222253232242/2543232152441044144222
@chr1_88326012_1_0_1_0_0_1:1:0_0:0:0_85f/1
CCAGGCTGAAAAACATAGGCCGTAGTAGAACATAGGGGGCTAGGGACAGGAGCATGAATACAGGGACTGAAATGTCAGTATTTGGGAAATGAAAGGAAGAAGAAGGACTTGTACAAAGAAGGAAAGAATTGTTAGAGAAGTGCGGCCAAA
+
42223213.222261222332/1231224302341522425232430/52072205101224/313233423322247113345320221234142121272227342341422125-045262502012.0232223204232305/72
@chr1_194605950_1_0_1_0_0_1:0:0_0:0:0_860/1
CATTTAATACTTCCAGGATTTTATTTGTTGATTTTTCTTATTTTTCTACATACACAATCTTATCACAGGCAAATAGAGACTTTTATTTTTCTTTCCAATATGTATATGTATTTATCCTGTAATTATTGCACTAGGTGATCTTTCCAGTCA
+
6202052223332432216523511303453214365420012262/213221127.1323320202136221122262247322532344342022233224226420144654221222613222363.2222202450422302/34
@chr1_28894348_1_0_1_0_0_2:0:0_0:0:0_861/1
TGTTCCATGCTGTGGGAATGGATAAGAATTAGTATTCCAGACACTTGTCCGGGCGCAGTGGCTCACACCTGTAACCCCAGGACTTTGGGAGGCTGAGGTGGGCGGATCCCCTGAGGTCAGTAGTTCGAGACCAGCCTGGCCAACATGGCA
+
2243122355020226314223204.03425222302.2320421323024241223/13221123204417322122374212222135322235023000424.13.241322032135232223202334/313214.323572215
@chr1_46480372_1_0_1_0_0_1:0:0_0:0:0_862/1
ACTTAGACTCCCACACAATAATAATGGGAGACTTTAACACCCCACTGTCAACATTAGACAGATCAGCGTGACAGAAAGTTAGCAAGGATACCCAGGAATTGAACTCAGCTCTCCACCAAGCGGACCTAATAGACAGCTACAGAACCCTCC
+
12304234221252621124232133442640210331135233123/3231214050142213143/2114110-333121342-2343222222212122223232234052423132320422124421532322253525244443
@chr1_186382752_1_0_1_0_0_2:0:0_0:0:0_863/1
GTGAACCTCATCTTTGCCAATATCAGAGCTGAGATTAATTTTTGTCATTAGGTTAAACATTGACAATTATAAAGGAAAAATGAGTAATACTGAAGATATATTTTTATGGCTACATCGCTGACTATAATGATACAGTAATTTAGGAATTAG
+
361225222100312322202232114241321522152232425212332422221002232423314/4421222322552312/32203022-253222322/14445224111272321240425052312321222421554324
@chr1_176245594_1_1_0_0_0_4:0:0_0:0:0_864/1
ACTGACTCTTCAATTATTTTAAGTTGATGCTCTATATTTATACTTATAGACAAACATCATCTGGAAATAGAGATGAGTATATTGTTTTCCAAATAGACCATTCTATAGAAACCTTTGGAAAAAGTTACAACTATTATATCTAATGAGACA
+
6322333421112233724252212147313315521522/4424244023302242420331335111223245322522322123202/32322123432351200243232322323021500121322322413232231225425
@chr1_188732163_1_0_1_0_0_3:0:0_0:0:0_865/1
CAATGTTAGCATGTATTTTTTATTTTATACATGTGATTTGAGACTAATTAATCGGCTGTTAGATGCTCTTAGTTTCCTTATTTTGCAACTAATGCTAAATTTAGTTTTCCTGATTTCTGGAAATTTTAGAAATAAAAATTTTAAAACAAT
+
222222462424250424433344314214412142223343232274225224423223220.3645323226523/20442423145202225523202403023522353324222161231/22322307262023/213213213
@chr1_215663298_1_0_1_0_0_2:0:0_0:0:0_866/1
CATATGAACAAGCTGGCTGATTCTGTTTCAGGGTAAGTGGTTTCTTGTTATTCTTGAGTTATAGAAGCTATGCTCTTTCAGCTTGGAACAATGACTGATGAGAACTTTACATTTAACATTACAGCTGGGTGTCACGAATCAATTCTGAGT
+
23222/523022252.431223111223432330121411.333/22223222212362214123224.22/5122114436322243131642/32322202004-35.4024340263222224412121312223222311202221
@chr1_144084727_1_0_1_0_0_3:0:0_0:0:0_867/1
ATCGAAGAGCTTAGGGGAGAAATTAGAGCTGGAGATTGGAAATCTCTATTTCCAAAGTCTACCTCCTTTTTCTCACAATTCCATGATTTTTCAGTAGGAGTGGGGTACTGGCCAAGAGGGAAGGTATCCTCCGCCAAGAATATTGATTTT
+
4247322025422222251225166/035420133351053222122/1332412210302./222222252.20332232/752423332541222/2222113712242342123142172/6622021/222222052212214250
@chr1_106902803_1_1_0_0_0_3:0:0_0:0:0_868/1
AACAAAAAAATGAATAAACAATTGCTATATACAACAACAGGAATAATTCTCACAAATATAATGGTCACTGAAAGAAGCCATGACCAAAAGGGTACATGTTACATTTACTAGTTTTCCATTGCTACATAAAAATTGTTACAAATTTAGCAT
+
4022246230366011330244202/24034123023024302532020235345212256231723222212221262.22132-232424234155/43-3323228203/25.23222232322724021124302/2221642324
@chr1_57792142_1_1_0_0_0_3:0:0_0:0:0_869/1
CAGCTGTTAAGAAATAAATTTCTGTTGTTTAAGCCACCCAGTCTATGGTATGTTGTTATGGCAGCACAAGCTGAAAAGACGCAGCCTACTCTGTCTTCCTCTTCGAGAGTCATAGGGCTGTGTCTGGTCACATTAAAGGCTCTGAGAAAT
+
4334261621122746452221136514357202225301-1523311/44132522333212106123123/1424120222333202111652514220223202043025342614225421342024234121122011422.202
@chr1_43155305_1_1_0_0_0_1:0:0_0:0:0_86a/1
GCAAAAACATTTAACTTCCCTGGAAAACTTTTTAGTAAGTCAAAAGACAATTACAGCTTGCCAGATAATTCTCCATGCCACAGGAACTAGGAATTCTAGCATTTGCTTTTCATGGCCCAATCCATCCAAACTCCCGGACTCTACTCCAGC
+
442112322664222312502232021322414/235523231222232722241544634320253131225225042221.331022137232621111222321352315122/2320313124212231221520015/5023426
@chr1_52852179_1_0_1_0_0_2:0:0_0:0:0_86b/1
GCTAGAACAAGCCTGCTGCTGGTTCCCTCATCTGCATGGCGTTTCTACAAAGCATTCCCTTCTATGGGGCATTTCACTCCACCCACCCTCTGTTTTCAGCCTGGCTAGAGAGAGAACAATCTCTCCATTTCCTCCCGAGGCAGAAAGCAC
+
233124134102231242254035313226202123/2342211722201/225/4252423233233234112601215133292422302222024462441442/44161212/221342500223435454444012232322232
@chr1_190264729_1_1_0_0_0_2:0:0_0:0:0_86c/1
TGCATTGGAACTTAGTGCTGGCCCTGCCACAGTGGAATACAACACAGGGCAGGGCCCTCATAGTCCTTGATTCTAGACTGGCGCCCACAGGAGAGGCATTTACACGTCTCTGCACCAGAGAGGAATCTGCCACCCAAGTAACAGAAACCT
+
1163243021/3022023423334123415620022.2144/140422322.2/2432524264262321446222213212534244321010704644232382225033321242230224241631213222/3252115542242
@chr1_72784669_1_1_0_0_0_5:0:0_0:0:0_86d/1
CATGTCACTAGTGATGGTTAATACTGTCAACTTGATTGAAGGATGCAAAGTATAGATCTTGGGTGTGTCTGTGATGGTGTTCCAAACGGAGATTAACATTTGAGTCAGTGGACTGGGGAAGGCAGACCCACCGTTAATTGGGTGAGCACC
+
4230141.22430621322522221322442223343544.222/25622442/6330243232242124533221304/433041222223223021344235101335112313/5223015203223226/2045321422412332
@chr1_20414639_1_0_1_0_0_3:0:0_0:0:0_86e/1
TCGGGAGTTTGAGACCAGCCTGACCAATGTAGAAAAACCCCATCTCTACTAAAAATACAAAATTATCTGGGCATGGTGGCACATGCCTGTAATCCCAGCTACTCAGGTGGCTGAGGCAGGAGAATTACTTGAACCTGGGAGGCAGAGGTT
+
23222080224132321124510331224133221324222422232222.224111422414232142122/22201233213/2221423325/4061240.23352222222222227143220/1223202123223024/74221
@chr1_82681510_1_0_1_0_0_6:0:0_0:0:0_86f/1
AACGCTGTTGAGGCCAAGTAGACTTAGAAAGAAGCATATTCACATTTTCTTGGAGTAAGAGTAAATACATATGCTGGCTTTTGTATGGTTAGGTCATTACTAACACCTGGAGGCTGTCTCAGTCCTTGGAGTAAAACCATGGAGAATATT
+
403022/424412024333122323153425531320123232252.323402/2211314.32243441104200406243213211236023-10324332520/3500623240222332222455122152232125220022212
@chr1_117763694_1_1_0_0_0_1:0:0_0:0:0_870/1
TTCTATTGATTGGAGTAGTTTCAGAAGGAATGGTACCAGCTCCTCCTTGTACCTCTGGTAGAATTTGGCTGTGAATCCATCTGGTCCTGGACTTTTTTTGTTGGTAAGCTATTAATTATTGCCTCAATTTCAGAGCCTGTTAATGGTCTA
+
21245342223253262222432-40622224212242222212221415223232322122224455524221243012332/24212342332524455302301194100/443/2374335250433320335213221/232224
@chr1_79042654_1_0_1_0_0_2:1:0_0:0:0_871/1
AGATAACTTTCTCATATGAAGAATAATGCTAGTAGGAGAAATCTGTATTATGGTGCTTTTGTGAAGATTTTATAACATTTATTTATTTCACAAATATTTTGAGTACTTACTATAGTTGTGTCTATCTTATCAATTGAATTTGTCTGAATA
+
3362233532237326521022220314221402223212313022134/33323020340242254422213413422340742241/20332.22321314/4443421224226124232412285240322/12224/31222342
@rand_0_0_0_0_1_1_0:0:0_0:0:0_791/1
ACCTACATCAAATACGTAGGAAGACTAAGGATGCTCTCAAGTTTCTGTGAGTCTTGTCTAATTGTTTCCCACTCTGTCCAGCAGTCGACGGTACCCAACGCTCGGTGAGATTCGCATGAGAGTCGATTAGCTTGTGGACACTCTAATGTG
+
31.140512215233344022422255323021143152/112228122221255223/525/021422222343411/336462724354234/2415420262362422222032231733021153424224320320423052723
@chr1_216189544_1_1_0_0_0_4:0:0_0:0:0_873/1
TTTTAAATTATTTTACTTCAAGTTCTAGGGTACATGTGCAAAACGTGCAGGTTTGTTACATATGTATACATGTGCTATGTTGGTGTGATGCACTTGTTCACTCGTCATTTACATTAGGTATATCTCCTAATGCTATCCCTCCCCTCCCCT
+
0045130245/4332222055543321/122222374124452418/236312-397134324222312244222314/053322225634023031222012/40132215212202224216252.42327225425315114132/5
@chr1_199828642_1_0_1_0_0_2:0:0_0:0:0_874/1
GGAACCCCACATCTGACAACAATAAAAAAAATTTTAGTTTCAAATATCACTCAATTGGCTGACACATTTCTTTTTCCTATGGGCCAACAGCTGCATGACTCACTGATGTATTTTTTGCCAGCCTTAGCTCTGAGTGGGTTGATGTAAATA
+
2432213223123412422142443/320232223242021511251232033244222.012274222218.232131242532464274122120513122426225221402322665224220327342221411/3612230522
@chr1_234922559_1_0_1_0_0_5:0:0_0:0:0_875/1
TACTGATTTTAATTTTGAAAAGCGTCTTTCACATAAAGCAATAGACACATAAATTGTTACCAAAAATCTTAAGCAACAGAATATGTATGGCAAAAATTCATCAAAGTCCAATTTGACAATAAATTCAATAAATTGCAATAGTGCTCACAT
+
3214452322223412234053053222234632/0411222245162.11143222102022222323312354250463120250223--333264321312345322332/20223133244143202335434132/2150234/6
@chr1_165834783_1_1_0_0_0_1:0:0_0:0:0_876/1
TCTCCTCAAGGTACCGGCTTTGTTTGAAGAGCGTCCTAGTGCAACGGAATGGACAGTCTGTCGGTAGCTCTCTTTTTTGTGTGGGAAAGATGTTTAAAAAGGCAATATCATATAGGAAGTCTATCTTCGTACATTAAAAAAAGAAAGAAA
+
1237252350250222/3345221/4330222335211264323230322222822310123225313231210250622432223162031360224223324425142422021011221351.324204622322241252255434
@chr1_153258911_1_1_0_0_0_2:0:0_0:0:0_877/1
CTAGTTACTTTCTAATCTCTTCTTTATTCTTCTGACTCACATCTCTAGAAAGATTATTCTCTTTCTCACGTCTCATTTACTCTGCACTACACTTATGCCCTTACCCCCACTTGGCGCTGTTCCACTGAAATTGCTCTTACTTGGTTTCCT
+
41222322100003203515323/342422111225.4324125223254335532412222/23422532123242222342212442224242352-252152/423323023312213563342.3113253210514224754225
@chr1_192588080_1_1_0_0_0_5:0:0_0:0:0_878/1
AAACTAATATCTTTACTCCTGTTTAAGCCAACTTTTATTGGCTTCCACGACTTGTCTTTTCTTGGTAGATCAAGTAGGCTAATCACTTTCTTGCTCTAAATATTTCTTTACCTTTCCACACACTACCACTCCCACCTATCCCAAACATCT
+
2//032232222422234132323233334241-2322420632414224532142234301/7824224532/4231221123142203123422242141053204233242112303125253227515122/01232420253421
@chr1_14526534_1_0_1_0_0_4:0:0_0:0:0_879/1
TATCTCTGCTGTCTAACTTTTCTTTGATGCATGCATATCCTGTGTAGTCTTGTTTTTGTTGTTTTAAACCCTATCTCTTGCTCACAACAGTGAAAAATTGGAAACCAAATAAAAATCCAATAACATTTGATTGGGTAAATGAATTTGAGC
+
3442151240222125/3230332.3163212522213/30244272235225133232222422152312213424.22630220222236022246300/27323221225322/15042030/2423245444131523002320.2
@chr1_98460977_1_1_0_0_0_4:0:0_0:0:0_87a/1
TTAAAGTCTTTTCTTCCACATTCCCATGGCCTACTAAAAATTTTATCTTATTGACCATGTTGTATTGTCAATGCTTTCTTGCCCAACAGGAGTATGAGCTTTATATGGGCAGAGACTATATATTTTTTCTCCGTGATATCAGTGCATAAC
+
2245223222722421211122231133221202530202034031123322034445/322333232241173042242/22/1222813201121264550342220252256021123102122423301243632.2322313212
@chr1_27466513_1_0_1_0_0_3:0:0_0:0:0_87b/1
ACCTCAAGTGATCCGCCCATCTCAGCCTCCCAAAGTGCCGGGATTACAGGTGTGAGCCACCGCACCTGGACTAAACACTCATTCTTAACCCTCAGGACCCAGCTCAAAGCTCTGGGAAGCCTTTCCTGACCCACCCACCTCCACTCCTCC
+
0223423313160233341020221322222122230134301135321422122244232/23.345245232402232622232232224033222/213223331222232233422432231222522212622313112213322
@chr1_189783965_1_1_0_0_0_2:0:0_0:0:0_87c/1
TATAAGCATTTTTCTTCTATATCCAAGTGTGGATATTTATTTCTTGAGAAAAACTGAAGATCATGGTTCCTGCTTTTTTTTTTTTTTTAATATCCAGTTGTACAGAGAACATGGGTGATAATTTGGCATCTCAATGATGAGTCTATAAAG
+
12230253474543426-253222123521221232665423573410232022234241/133512/21252-26234122313223441/3321221024321523222352342306212130512443212124233130215541
@chr1_44328891_1_0_1_0_0_2:0:0_0:0:0_87d/1
GGTACTCCCTCACAGCTGCATTTCAGTGCCAGGCTCTGACCTGGCCACAGCACACACCATTGCAAAGTGTGGGGCTGTGGGGAGGCTGAAGCCCTGCACCCACTCCAGGCTGAAGGCAGTCACACAGTAGCTGTGCGGGCTGTGGCAAGA
+
033162343324513142133234122312222214/0242313702131222146232221114325236324033216223334462236.5006222322542/2323036544122.1223/323425132242125430452220
@chr1_35067086_1_1_0_0_0_4:0:0_0:0:0_87e/1
AGTCCCCTGGCCATTCTGGGATCCTTGTGTGGCTGAACCACCAGGATGAAGGGGGCATCTCTGTGCTGACCAGGAAAGTTGATCTTGGCTGCCAGGGGAAATTGGTTTGTTGCCACACAAGAGGGGCAAGATGTACCCTGCTTGGAACCA
+
0453345342322222/32322214124122.02225332.2232.3/8543.46252131232221033224450/.,333232024442223225220045232332322411323442544242233314126223241151.35-2
@chr1_219377277_1_0_1_0_0_3:0:0_0:0:0_87f/1
CATCTGTGGGGTTTAGCTATGAAAATTTTTTGTTTTCTAAGCTTTCTGCAATGGATATGCACTGCTTTCATAATAGAAACAATAGTAAACTTTGTTAAGAGAGAGAGAACTCAGCAAAAGGCTCATTACAGGGGCTGTTCAGTTAAAGGG
+
1132/2222232213123024435124362102145303122252106324424433564214224323212/400521024525140342215321227452203224122/3243/2220462.1223212223563/1154131422
@chr1_97078991_1_0_1_0_0_5:0:0_0:0:0_880/1
AAGAGGTCCTTCACATTCCTTGTACGTTGGATTCCTAGGTATCTTATTCACTTTGTAGCAATTGTGAATGGGAGCCCTAGGTATTTTATTCTCTTTGTATCAATTGTGAATGGGAGTTCACTCATGATTTGGCTCTTTGTCTGTTACTGG
+
4253542342.58413431230013552421232122335/2/2342222210342253232224/213234232235233431.33343232331313524622232/43123421213014224632242231/31322222/56232
@chr1_176955703_1_0_1_0_0_2:0:0_0:0:0_881/1
TTCATTAAGCAACCAAGACATAGCAGTTCCTTTTTCTTGTCACTCAGTATAGTCTCACGGTTAAGCATGTGAATTCCGGAGCCAGATGATCTGAGTTCAAAGCCTGAATTTGACACTTATGAGCTGAGAAATCTTAAGTAAATCTTCTCT
+
221346235243441326242244361414332244103522212523232115245422042226223240323322122326230/22422521/2012121220242221222404023253142214321351120222./22542
@chr1_89339077_1_0_1_0_0_5:0:0_0:0:0_882/1
TTTCAACATGTTGGTCAGGCTTGTCTCAAACTCCTGACCTCGTGATCCGCCTGCCTCGGCCTCCCAAATTGCTGGGATTATGGGTGTGAGCCACCACGCCTGGCCAGGATTCCAGCAGTTTTTAAGGAAGGACGTACAAGTAGGGTTGCT
+
62132.5522/253122012532023408/250532353.22222641226154222600143363534262333/225212262424425222102242334253224122622222815322432224122522225/2345222331
@chr1_211840777_1_0_1_0_0_5:1:0_0:0:0_883/1
TTTCTGGAAAGGACTTGTTTAAACAAATACAAAGGTAGCTTCAGCCTTAGGTCATCTTTTGTGGGAGTAACTCATTTGGGAAGACAAAAAACTAAAGCTATCTCTGCTCTTCACTGAAGATAAGCAACAGCTCATTTTCAGGGCATGATC
+
133422/41365535653232232243-10410713112402242243521322434322222334324442140565/3333323434342222442-242203325312422022325142132344003222233/21212135335
@chr1_39374765_1_0_1_0_0_4:0:0_0:0:0_884/1
GTCGATGTGTTCCTCTCGACATCCTGCTGCGTGTGTGTCTGGAGGCTAGGGTCTCGGGGTTTTTATAGGCACAGGATGGGGGCGTGGCAAGTCAGGGCGGTATTGGAAAATGCAACATTTAGGCAGGAAAACAAAAATGTCCGTCCTCAC
+
2332532321313152.2205.142322424525244137135412132324022/0331262243324323121235424403282211311405242624022361213.2522220422165212213/021311243224634345
@chr1_45856728_1_1_0_0_0_2:0:0_0:0:0_885/1
AGTGGCTCACACCTGTAATCCCAGCACTTTGGGAGGCTGAGGGGGGCGGATCACGAGGTCAGGAGAGCAAGACTATCCTGGCTAACACAGTGAAACCCCATCTCTACTAAAAATACAAAAATTAGCTGGGTGTGGTGGCATGCGCCTATA
+
22242222345222332524422143223/2231221222432232452421423222424324532/13421212414212222220/54633332352232523244.222835031324342.2253/2602424110221415523
@chr1_74374963_1_1_0_0_0_6:0:0_0:0:0_886/1
CAGTCAACCGAAAGGCAAATCCCTTAAGTAATAGGTTTTGAAGTTAGGCAGAACTAAGTTTAAGTCCCTGGTCAATTGCTTCCTATGTTTGTGACCTCGGGTAAATTGCTCATCTATTCTTTGGTTAAGCCTTACTCTCTTTCTGTGTAA
+
53223412116420254/26003263442252542232222322315454/235121422241232223312/2254544512202412205/3331522332620.2121542433212323342222242213262323274223312
@chr1_216735422_1_1_0_0_0_3:0:0_0:0:0_887/1
GTTCCAAACCACCCATTATTTCGGAGAGTTCTGCTCAAGTTGTCCCTGAAATAAAAGATTTGTAAGGCCAATATTTTGATATCATACAGATGAAGCATAATAAAAACCACTAAAAGTCAACAATTTCTTTTGAACTTCCTAGTAAGGAAA
+
022241122223322162/2204421.313222642223/25330303211321114254232212230342.425313521022120725514414332322312,/23143134/35250222.222322152042154201223243
@chr1_40240245_1_1_0_0_0_3:0:0_0:0:0_888/1
GAGGCCCCTGCACTGTGGGAAGAGCCCCAGTGACAATCCTGACTTGAAGTCCCTGCCCTGCCATCCTGGCTGTGGGGACTTGGACAGGTCACTGAGACTCAGTTTCCCCAAGTGTACACCTCTGTGGGCTGAGCCAATGAGATGAGGCTC
+
1332542/12424413541211112232233334716724124205023242/33814332242242343632214344222222122212744.6432522440217312212422233224325303231330253013252322240
@chr1_147186744_1_0_1_0_0_3:0:0_0:0:0_889/1
CCACTCCAAGCAGGCGTTCATCTCCTTCATTTCACTGAAAATACTTTTGTCAAGGTCAACAGTGACTTCTATTGAGCTCAATCCAATAGCCATTTCTCATGACCGGCCACTGTCCTTCCCCTCTTGACCTTTTCAGACTCATCTCTGACT
+
222242322.273251/2221221546320310221312223321264245240122246523/342423202222224224034353522334522244/2752431354021421522324112115322222203154322312231
@chr1_245102756_1_0_1_0_0_2:0:0_0:0:0_88a/1
AACGATTAAATGAAAAATGAATAATGTGGTATAAAGCAAGCATAGAAAATATAGTATGCACTCTGGTTGTCTTAAGCTGGATGGAAGCCGATTGGTCTTTGTGGAAGCACCGGATATCCCAGGGAGGTTGGTGCAGGGGTAGTTTTGGGC
+
/432303/2232255322734222/34052322212221010333*02230220530//2451314231225552245021220523313352343333727423132222831222212232230443222131216740202322542
@chr1_175821024_1_0_1_0_0_2:0:0_0:0:0_88b/1
AGACTTGCTCTCTCACTAAGGGTTGTGATGCCCAGAGGAACATATTGAATGGGCAATGAGATATGTTTGGAGAAAAGAGACCATATGCGAAAGTACTTGATTATCTTGCAGTGGGAGGATCAATGCATTTTACATACTTCCCTCACAGGA
+
.54252122513142323429235202360214222142022042241.5433522/224461244222234245/2335434405134430312212423/1426344235,25//231222533132132310122323142526242
@chr1_221988684_1_0_1_0_0_2:0:0_0:0:0_88c/1
GAAGTTGGAAGCTAGCAGAGTTTGCTTCCTGAGGTTTAAGGAAAGAAGCCATCTCCATAACATAAAGTGCAAGGTGTCATGCCATCACACGCCATCCTGCGAGACTGAGCAAGATTCCATCTCAAAAACAAAACAAAACAAAAAAAGTGC
+
264342244112202101404136213112234822212/35242322312252352523/25522/337012/21225332423231621453222430.12222232132022423356010254/1243242232424332624028
@chr1_144390301_1_0_1_0_0_1:0:0_0:0:0_88d/1
ATTATTAAACTAGTATTTTTTAAAACATTTGTTCCTGTAACTTGAGATGGGGCTACAAATAATTATACTGTATAGGCAAAACCACACATACCCTACCTGGTAAAAAATTCAAATTTCATATGTAACACAATTTTCATGTAAATTTTTATA
+
234112242141140122.423222432221331222232321545456514112323523211853223552222430341/327120441213203413112/632303252232002243145/462223330//041226132/21
@chr1_50387328_1_0_1_0_0_1:0:0_0:0:0_88e/1
AAACCACTAGCGTTAAGTCCAAGAGTCCAAAAGTCGAAGAAGCTGGAATCTGATGTCCAAGGGCAGGAGAAAAAGAAGGAAGCATCCAGCATGGGAAAAAGATGAAAGCCAGAAGACTAAGCAAGCCAGCATATCCCACCTTATTCTTCC
+
/6622-2562121421322257/5112221653023413311/232120020152/314252512200.2423044024222120236223214122413626222302112322233223252/21544/342/233251102022364
@chr1_174066134_1_0_1_0_0_2:0:0_0:0:0_88f/1
TGCCTCATGATATTGAGTTCTCGTGAGAGCTGGTTGTTTAAAAGTGTGTATCACCTCCTCCCTTACTTTCTCTCTTGCTCCTGCTCCTGCCATGTAAGATGCCTGCTCCCCCTTTGCCTTTTGCGATGATTGGAAGCTTCTCGAGGCCTC
+
5134/32222.14134224124.137.213432522346652014135220322522242/62234144532/21232154/2520040/2642222332442/22161/2136242242223252245323215121344242113032
@chr1_118242053_1_0_1_0_0_5:0:0_0:0:0_890/1
AACTGTCAGATAACCTTTTAATTTGCAAATGTATTCAAAGTTTGAAAATACCTTTGAGAGTCTTAGAAATCTCAGAAATTAGTGACTGGGATATCTCTATATTCATGTTATCTATAAGTTTCCTGCATATCCACTCAGAAGGCTTTTGAA
+
1/023421222532222381332154453233332.412222113.222231/2422320422254052213,4225241/302256222034023482223324220323115323341213122232252232113232532202223
@chr1_188804857_1_1_0_0_0_2:0:0_0:0:0_891/1
AAGGAAGAAGTCATATCTAACTAAGGGAAGGCATGATGACAGAATGTCTCAGGTAGCAATTTCATAACAAGGTGATAAAAATTGATACCTATAGAGTGGATTTTAGAATTTCATTGCTAATATTGGTAAATATACAGCAAGAGTAACTGT
+
640202222574212135/32322102142532222131232221342103202424363222531322523/2322145433203721324/2514222324242252414222126322/0412203732111353324302223624
@chr1_95369755_1_1_0_0_0_5:0:0_0:0:0_892/1
TTCAATTATTTTAAATTGAGGTCTGGTCTTATTAAAAGTGGATCCTTCAAAACTTATGTTTAATAGTTTTACCATGTATAATAGCATAGCATTTCTGTTGGTAAGTTGGCCTTTATTTTTGAATTCTGCAAGTAAAAAGCTAAACTTTCT
+
43621222252/32263211311111225445342405342224217317230324-1/12323341234.121204435224425420025323.235123102144542/132224316115422251632650222415532.1622
@chr1_48801115_1_0_1_0_0_5:1:0_0:0:0_893/1
CATAGGCCAATAGAACAGAAGACAGAGCCAAGAAAGAAAGCCACTCACCTACAGCCATCTGATCTTTGACAAAGATGACAACAACAAGCAATGGGGAAAGGACTCCCCACTCTATAAATAGTGCTGGAATAACTGGTTAGCTGAAGATTG
+
2274.23624/4136222202/324321232222532106262201222422625024543324434422324.223234152246250322242123301241356354.2422623012244.03322223201225/0253432243
@chr1_74036000_1_0_1_0_0_3:0:0_0:0:0_894/1
GTCTCAAAAAAAAAGAAAAAAAAATTCATTTAGCAACTATGAAATCAATTTAGATGCATGTTAGAGTTCATCAAGTAGTTAAATGCATTGTAGATGATGGGAAATAGGTTTCTTATTGCTAGGGAAATAAGTTACTTTCAAATATAGTAA
+
1236132563223231.233.22222/4423.424115155250432722242321463222222/2322/.2/2255110126321242222.22642621414632442232524562212137100317633262224334321223
@chr1_114488638_1_0_1_0_0_2:0:0_0:0:0_895/1
ACTTGAGGTAAGGTAAATAAACTCTTAGAGCCTTTGTTTTCTGGTTTTATGCTGCCCTAGGCAACCTTGGCTAACTTTAAGAATGTCATCCCCATTTATTTATTTATGGCTTGGGAGATTTAGGTTCCAACTACATTTGCTTTTTAATGC
+
1183-/132243073263235234062441425224402-22322222322241221243451331112232/22213051/532422202//420/30322633223323120325422332/12211321310512214320212121
@chr1_225696457_1_1_0_0_0_1:0:0_0:0:0_896/1
TGAGAATGTGCAAAAGCCAGCTGAGGAGCTGCATTGGAACTCAGAGCAGTTTTAGTTAAAAGTATACAATGAGATCACAATTCATGAATAGACTTCATTCTCCTGTGGCCCAAATTCTTTCCTCCATGAGAAGATTCCACTTCTGATTTT
+
.253.3212240635331274302234721234332543123112422/2245511002250324224124242042433282211361222131534544/1232//31226222532122222522/054240123751222112242
@rand_0_0_0_0_1_1_0:0:0_0:0:0_792/1
GGCTTTATGTAATGCCTCACGCGAGTGCACGAACACATCGGGCGGTGAAACCACGGCGAACATGTAAGGCCTCGAAAACTTCCACGTTGTTCAGGCATGTCGGAAGTTCGGACGCAAAGTGGTGTTTTCTTCAATTAGTGGGCAACGTCT
+
36510133-205433/22432205143140312203325321146122222250235224-422140362022232522221003324020442223422122/32131342632231202421343224/315/522222124023032
@chr1_87994745_1_0_1_0_0_4:0:0_0:0:0_898/1
AGCTAGACAGAAACGTTCTTCAGGTCCTCAGCTGACCCAGAAGCCTAGCCGGGTTCACTTCTCAATGGCAGTCGCTATAGGCCTTTGCAGCACCTAGCCGAGGCACTCTGGCAGCCCAGAGGGAACTCATCTCCTGATCAAGCCCAGCAG
+
311/23243236225223341441102224224242234.212.25232222135003/102225421222244448455140221222/626351223212422125353022254212414/2004/4222111042.4243332223
@chr1_33169991_1_1_0_0_0_2:0:0_0:0:0_899/1
GCCCAGGAGGTCGAGGCTGCCGTGAACCATGATTGCACCACCGTACTCCTGCCTGGATGACAGAGTGAGACCCTGACTGCAAGAAACAACAGCAACAAAAAAAACAACAACAAAGGCTTGGAGGTGGGGAAGTTTCTGGGTCCCTGGGGA
+
221405135322305122412164.2422032222222044420523464532/424224125332411272525210260240024113173/01232/5122/2213/12522430227/234-3/33253326/4513346122325
@chr1_70879306_1_1_0_0_0_1:0:0_0:0:0_89a/1
AAGACTCTGTCTCAAAAAAAAAAAAAAAAAAAAGATATTAAGCAGAGTTTTTGTGGATTTAACCATCCCTGCTGGCTTCCTGGAAACATTTAATTATTAATATCACACCTGAATGGTAAACTTTTGCACTCAGTTCCAAAGCTTGGGCAG
+
41422.324221532325655220235/642022621442223212/24322322133,32-2422220/02405402223206323122442..043044503122221.16122623-4120320/25222532132/2222224256
@chr1_104137049_1_0_1_0_0_1:0:0_0:0:0_89b/1
CTGCTCATCTCTGATTTTTTCTGCTACCTGTAGGGCTGCCTGTCTCTCAACAGCAGTTAGGATTTCAGAGTAACATAACATCCTTCTAGGAGAGTTTAAATACTTGGGTTATATCCTGGAAGGCCTCTATACATGAGAGAAGTTGGCACT
+
22212220132467932213212121240830//5024212/32413/362442421134/2012/5143241461/2220225422141532.402222120161122320/33/10232/24257200.44213232-2130421434
@chr1_81500467_1_0_1_0_0_4:0:0_0:0:0_89c/1
ATAAGAATGCCGAAATTGTATTAGCAAGGTATTGTAACATCATTGGTAAACATTTGCTGTAGATATGCTAATCTGAAATTATGTATTTGCTAATAATAAAAACCCAAAGCAAACTAAGTTGTCAAGATGAAACTTTGTTAGTCCAGAATA
+
114211051228232022216612412032312241233334243713/.2224131042222623213/53/332223/1521155324333342321826222557252432422323346222/224353300252/3455/25424
@chr1_175777152_1_1_0_0_0_0:0:0_0:0:0_89d/1
ATAAACTTGAGAGTTTCCTGAAGGACTCTGAATTACATAGGAACACAAAGAAGGTTACAATAGCTCTAGATAGTGAACAAGTTATTTTGGAGTATATCCCCAAAGTTTATCATGAGAAAATAGATTGGACTCTAATTTGGTCCTGTAAGC
+
232232220632332-26202223262223120231.33/00440032423233134361231521312/1422/2233034320432341423052432242.403524224240211125523221322325223241116342.54/
@chr1_188736167_1_1_0_0_0_6:0:0_0:0:0_89e/1
GATTTACATTATTAACACAACCAAACAAACCGAATAATAAGGTCATTTCAGGTGAGTGATTACATTAATTAAATATAAGTTGACAGAAACAAAAGGTCAAATTTGTATCATGAAATATTAATGAATTAATTTATCAAGAGAAGAAAATGT
+
323,040233601622341-2460001243112525322241323122614125232325223420523113228402331323521422012422022172544/2/2241331013/2.113542432.2222020303/23222102
@chr1_212025329_1_1_0_0_0_6:1:0_0:0:0_89f/1
AGAACAATCTGACTCTAGGGCCATACTTTTGCCACTCTACTTTTGAGCATTGCTAGGAAACCAGATGGTAAGGTTATTGGCTTTGGCTAACATAAAATGGAAATGTTATTTATCTCTTTTAAAGTCAGCCTTTAATTGCATATTAAGGAA
+
213343224050603222222235212340-01/513042453222232/21312022153212225202/1303204661133642251222006121423630102150212045522143202223323312223224422232634
@chr1_61562640_1_0_1_0_0_4:0:0_0:0:0_8a0/1
TTATACATATTAATTCTTCTAAGGTTTAATTTAAAAATAAGCAGGTGAACTGAACTTACAGCAAAGAAAATAAAATAGCTTTCTTTTTTATAAATATTAATGAGTCTTAAAGTTAGGGTTGTGTAGCATCAGTTATGCTAGAAAGGGAAA
+
00213232242211227.242632224525235254322240-202452311234221341232153352212362212251224202212242541244/4253742204222232421122/23336323/22242222324002051
@chr1_83379245_1_1_0_0_0_6:0:0_0:0:0_8a1/1
AGACATCAAAAAGCAATAATATATTGATGTTAAGATATTAGTAGTAAGATATTAAAAAATAAAAAATATGTATACATATTATAAGGAACTAAAGCATTCATAGATAATATATTAGTTAACACAGAAATTCTAGAACAAACTATGTATTAT
+
345342232320332102243025231232422272202523/21234543222542132232134362072012611332313413242205231224525443232522320343.53442433124232316434556430212102
@chr1_25120404_1_1_0_0_0_4:0:0_0:0:0_8a2/1
ATGGGAAGGAAAGAGAGCTGGAATGCTGGAAGAGAACGTTCTGACATTGATAGAGATCAACGCAGCCTGTTCACTATGACGTCCATGGAAAGTGCCAGAAATAACTCTCCAATAAGCCATTCAAAGATGCTGGTAAAAGTACTGTTCATT
+
2246243/72314622402322451/7217222323231322322204342744322303325425422122571221120223321342230322424226222321213122222512204322470201032222322135432242
@chr1_205333938_1_0_1_0_0_5:0:0_0:0:0_8a3/1
GATGAAAGGGATGAGCCAACATGTCTGGTCTATTTCACTAGTTACTAGAAGATGTTTTCTATATATTATTTACTGCCCAAAACTTATGCAAGCGATAAGCCTGTCACCCAGGCTGGATTGCAGTGGCATGATCTCAGCTCACTGTAACCT
+
220102222121322242472232315222524422220322230301/22035011432440223432323212312322332254203223332210221024330432512632564141442242422121324322042212002
@chr1_76104030_1_0_1_0_0_6:0:0_0:0:0_8a4/1
TTTTATAACCTGTAGTGTATTTATTCTTATAATAACAAACACAGTGTTAATATGTATTAAAGTTATAGGATCTTAATATCTAAACAAAATGAAATAAAACCCGCAAGGAATCGGGAAAAGTTCAACACTGTCCCATGAGGATTTATAGTG
+
12641213124420224222223414324222430042215124612321421530223104.50222332211434093242422.2356236-33252032121.232342232212/202522442133422.23453422322140
@chr1_245115174_1_1_0_0_0_3:0:0_0:0:0_8a5/1
TCTGGTTAACTAAACAAAGTGAAAAGAAATTCTGAGCCATCATCCATTGAGTGTCTACTGATAATCTATGTCTCCAGGCTGGCGTGCAATGGCTCAGGCCTATAATCCCCACAATTTTGGAGGCTCAGGCAGGCAGATTGTTTGAGCCGG
+
11020502326351524134/12014222315352122/212504333224222362223/21270022429364112122/222113427202221212422216322526242525212/1222524302472212531422143460
@chr1_158728613_1_0_1_0_0_3:0:0_0:0:0_8a6/1
TTATTTTTTGACATTTTAATAATAGCTATTCTAACTGGTGTGAGATGGTATCTGTTCATGTTCTTTGCCTACTTCTTAACGGGGCTGGGTGTTTTCTGTTGTAAATTTTTTTAAGTTCCTTATAGATGTTGGATATTAGACCTTTGTCAG
+
322112613235221022/022302/25221204242422222/533033331233433233465434133213223024484402412223236525342-223502206312135512411222225/34243200345233213232
@chr1_72086372_1_1_0_0_0_0:0:0_0:0:0_8a7/1
AGCAGTGCTTTTTTACTGCATTATTTCACCACTGTGTAAATGTTTAAGGTCTGGGGGAAGCTGGAGGTACATTACAAACTAGATTATTTTCATCCCCTGTGAATGCTGACCAGAGGCTTAATTCAATGTGAAAGTCTCTAAGTCATAAAG
+
24223/42234330252242527422522-412123121221413024221457122142274/1423552242/5162446234573622215242432252033222/2142322430121104022236212/01/202/2322214
@rand_0_0_0_0_1_1_0:0:0_0:0:0_793/1
CGCCTATAGTTAGGGATGTTTTACTCCTCATTGACTACCAGTTACTGTTCATTCCATCTAATCTGTCAGCGTCAAGACGGATAATCTCGTATCAACTACATGATTCATAACGTATGTCGTTCCGAAGGCTTCAGATAGCTCCAACCGACA
+
242724324/1213001226222232222262/224335323311031102251530232/231122238242222325231153532222013251312242354006222442527/5224210214240242241222474512441
@chr1_162944666_1_1_0_0_0_2:1:0_0:0:0_8a9/1
AATATATGTGGCTGACCAGACAGACAGAGAGGTATTTTGAGAGAGGCCAGGAATGAAACTGGTGAAGAGGCCCAGAGTTTCAATCTTGTTCTCACTCAAGATTCATCATCATCATCATCTTTACTATAAGGAAGAGGGCATTTAAAAGCA
+
33325323112.23222221145032/41301453/12600201/12224143013441/22222732//1352/452434221222125333232443244251443256233.552242320234021213.2030303613124223
@chr1_109953074_1_0_1_0_0_3:0:0_0:0:0_8aa/1
TTAGGAGCTAATGTGAGCAGGCATCCCTGTATGAAACACCTGAATAAGTAGAGCAGCCTTCAATCACACCAATGAGTTACCCAAAACCAAATCTTCCCATCTCACAAAGAAAATACCAAATTCCCACTTGCTTCAAGAGCCAATGGTAAA
+
2/43335.2212/.05250241050267224212242/622/123223122542101212233023242445344/115361220461/3123332/211011312323221322122351242314224224323125/2032447043
@chr1_82698826_1_1_0_0_0_1:0:0_0:0:0_8ab/1
ACGACCATCTCTCTGAAAGGTCAAACTTTTCTCAGTGATTGTTTTAATGCCAAAGTTAACCAAAACGGCTAAAGAGGTGCACACCTACAATGATCATGTAAAGTGAAATAAATGCTAATTAACTTTCTACTCATTTTATGCATTATTTCA
+
23132222124402113032222024123322222123041473142342532211634235421223065532623001422344242.203250/22223543235433422/02234042214244222302026202202431/34
@chr1_42511613_1_0_1_0_0_1:0:0_0:0:0_8ac/1
GGCCCGTAGCAGGGGGAGGAGTAGGAATTCTAGGAAGGCAGCTATATATTATATCACTTCATTCCTATGACATTTCCAGAACAGCTAAATCCATAGAGACAGGATGCAGATTCACAGTTTCCAGGGTCTAAGGGGTGGCAGGAATAGAGG
+
/242406533222436133232324521402452211354623425632201220292222230212503212/323201242,3242/23,361444303253332321424543424372423/343464063322232242223431
@chr1_16772869_1_1_0_0_0_2:0:0_0:0:0_8ad/1
GTGTGCAGTGCACCATAGCTCACTGCAGCCTCGAACTCCTGGGCTCAAGTAATCTTCCCGCTTCATCCTCTCACGTAGCTGGGAATACAGGCACATGCCACCATGCCCACTCAATTTTCGTTAGAGATAGGGTCTTGATATGTTGCCCAG
+
262003422210413212432.114240323211142-1525243512012663231317223221/02123.2546244114331303532/422321202422211353234333232/52322043411202225534127231202
@chr1_25249322_1_1_0_0_0_3:0:0_0:0:0_8ae/1
ATGATCAAGACAAAAACTTGGGCCCCTGGGGAGGTTATAATCTAGGAGAAGGAGACAAAATGAGTAGATGGATTATTAAAAGCATATGCATTGTGAGAAAGTTCCAGCAGGTGCAGGGAATAGAGAAAGGGAGTGGTAGGGCCTGTGATA
+
722227227344327220434233324326321303215414/312343140352251202122433233221211523022/54212532231250222320.221234/334643200023122213313243252312220132232
@chr1_119105916_1_0_1_0_0_1:0:0_0:0:0_8af/1
AAGGTAATCAGCAAGGGCAACAGAGGAAGTGCTATCTAAGCAGAGAGATGAAGAGAAGACTAGAGAGAAAAGCCCTCCAAGTAGAAGTAAGCATAAGGCAGGAGCATGGGCTTAGAATAGCAGAAAAAGGGGCAGTGAGGGTATCAATGG
+
1235411242122142213221214433353522623352121014323420324234224120/142042120212210012225221222331022/32313201/221221422322341232242123222231020324341252
@chr1_4816331_1_1_0_0_0_1:0:0_0:0:0_8b0/1
AGGAGTTTGGGTCAGAAAAGGTCAGGCCATGCCATGAGACTACCGCACACCTGGCCCAGGCACCCTGAGCACTGGTCCTGGGCTCCCAGCCAGGAATGCCACGGTGCGGACATAGTCATTTCACTCCTGCAGCCCTCCCTGAGCTGCTTT
+
231223255235224//43224//252234352316122/242732332/22144252205/222221532/14418424312333333235/521231342122332221422212262532512212253323603224216440247
@chr1_110391351_1_0_1_0_0_0:0:0_0:0:0_8b1/1
TAAGTAAATTAATCAATGTTTGCTTGATGGAGAAAGTATGAATGGATGGGTGGAGGGACAGATGATGGACTGACTAATGGCAAGATGGACAAACAGATATGTGAATCTGTGAGCAGACAGATGGATAAGACCATGGTAATGACAACGTTG
+
6224423232204536224312213645/223244423522432225264143/54/243534432646362234012/3374333356/340540411222150/52533220222.413324142/23632232241003.36/3352
@chr1_26249863_1_0_1_0_0_5:0:0_0:0:0_8b2/1
CGCTGGGACGACACGGAGGGCTGGCGCTTTTTCCTTGACCACCATTTCTTCCCAGCGACCAACTTTTGAGTCCTTGCAGTGTGCCAAGCACTTCACTGAGTGTCATATCTCACTTCCTGCCCACGACAATTGTAAGACATGACAGGCTTA
+
322/232/0/113412534422343222223623024232232126211/303/2022323150433/2/21.2223062/225044221143425.23206234225240022242272130222.1363326421213.225232203
@rand_0_0_0_0_1_1_0:0:0_0:0:0_794/1
CTCCGGGCTTATAATCCTGCCCCAGTAAGCGAACATCTAGCCGTGTCCAACCCGTCCCTCTGTGCCGGCGTAAGAGCTGCTTGACATGTGAAGGCGAAACAGTCATTTCCAAGGGTCAGCAGACTTCGGGTGTGGGATAATCAACGGCAA
+
0/22/11222347323220234013032223045423151224251233234522323142013325522342.5222326204844/./422232423244512341.1533113-513122553522421244121473224222222
@chr1_52403126_1_1_0_0_0_2:0:0_0:0:0_8b4/1
ATCACTTGAACCTAGGAGGCGGAGGTTGCAGTGAGCTGAGATCGCGCCATGGCACTCCAGCCTGGGCAGCAAGAGCAAAACTCCATCTCAAAAAAAAAAAATGTCTTGGGTTATTAGTTAATTGTCCTGGGGACTTTTTAGGAACCAAAG
+
3131322264232524323342242242164533/22244250044234725.1245/2/32347503022241162342011623235221102022246120/122072/325101212.1664222232402/24.20205512332
@chr1_182928483_1_1_0_0_0_1:0:0_0:0:0_8b5/1
AGTTGCTGAGATGACGCTCATGGAGCTGAGACATACAGTCCAATCCTTGGAGATCAACCTAGACTTCATAAGAAATCTGAAGCCTAGCTTGGAGAACAGCCTGAGGGAGGCGGAGGCCCACTGCACCCTGCAGATGGAGCAGCTCAATGG
+
324022332422212315532110263450510/223/226164233122122328312446/2234/31221313225442305413452226323246234042212245235234211222/223612322224235212221/231
@chr1_42252894_1_1_0_0_0_1:0:0_0:0:0_8b6/1
CTGAGGAACTGAACTTTTAGTTTTCATTTACATTTACATTTAAAAGCTAAAGCAGTGAGGAATATGTTTCCATTACAGACAGTTGCACTGTTTGGGAAGTACTGCAGTTTACTTTCACCTTTGCATCCTGTCAGATACTGTTGCGGCGTA
+
6213722213322263562214254301221164143233/13616234422222637242222223234222222622232321424212332213.5232/223304232332-2535222334000432462425222622235223
@rand_0_0_0_0_1_1_0:0:0_0:0:0_795/1
ATGTTTTCGTGTAAGTAAGTGTTCAAGAAATTTGATTTGTTAAGCGATGTTAGGCTACCAGCAGTATATTCCAAGTGAAATACTGAATGTGTTTTAAGTCTCCGTGACCGGTCGATCCTTCGCGATTCAATTCGAAAAGAACCGCTCACA
+
/222125424434263223222523322/2142315223252/34622/232312234425223323213302225232024230183223-32253422207238/23323/1.02231/34522/31426-231.2042214222323
@chr1_187564799_1_1_0_0_0_7:0:0_0:0:0_8b8/1
AAAATATGAAAGTGGAAAGTACAATAACTAAACTGAAAAATTCACTAGCAAAATTCAAAGGCGGATTGATGCAGGCAAAACAGTGCATCAACAAACCTGAAGACAGAACAAGGAGTTACTGGTCTGAAGAATAGACAGAAAAACTTTGAA
+
21523417434113232222322213348140/1021231202101323.2414123212162142241333222021232530122202203.2323322212221223332524212243303115/623242323103234522221
@chr1_28939572_1_1_0_0_0_3:0:0_0:0:0_8b9/1
CTGCTTCTTCAGGACTGCCAGGGAAAGTGTAGTCAGAGGAACCTTCATGCCAGAACCAGACTTTTGGGCACTGGGATTTATGTATTAATTCAATAACAGCACCAAATAGAAAAGAGAAATCCAACTATAGTAGGGAGAATGAGCCCAGGC
+
52222144124151224403252253223224244524432322124422022431221112231120423/224224413240020/3262403133131222322/212126402243112402502233231022322.43323421
@chr1_66829602_1_0_1_0_0_3:0:0_0:0:0_8ba/1
ACATTTCTACTTGTTTTGCTTCCTAATATCAGAGTAACCTTCCCTTTACATCTCTTACTATTAAAAGTATTTTACTGTAAAGCAATTAACAGAATTTCAGGGCAGGAATCATGTCTTATTCTTCATTGTATTTCTACTAAGGTATGCAGT
+
233532220150123402242022-2212042636/.32245226242222/422032023213210222234322312353223424/3253213522525213272322222226431245232431234031333612232255,41
@chr1_115245349_1_1_0_0_0_2:0:0_0:0:0_8bb/1
CCTACTAGCAGGCTTCTTTATTTGCAGCAGCCTGAAATACCCAGGTTAGGAAAAGCAATCTTCCAGAATGGATGCTGTGGACATGGTACAATTGGCGCTATTGATACTTTCTGAAGGAGCTTGAAATTTGTGGATTGTAGTTAAGTCTGA
+
23430231322222/3424131315233342/04163312633131341336254252/1125/32/11222232.3322/2402221024213223/234231515433354/32201331.121205442/53142524251223220
@chr1_56428255_1_0_1_0_0_6:0:0_0:0:0_8bc/1
CTCTAGAGAGGACACTGCTTCCTGCCTTTTGTAGGTTTTAGAGGCTGCCATCTTCAAAGTGAGCAGCACAGCACCTTCCAATTTCTCTTTCTCTCTGGTACCTTTGCCACTTACCCTTTTCTCTCCCTGATATACTTTCCTCTCTTTTTT
+
23202331340012221422/5256423/02522213.1312352062014344212223124342213/25322221033.232151553112401512322332032202425/23222-22122520453.1181615353323324
@chr1_41630548_1_1_0_0_0_2:0:0_0:0:0_8bd/1
TTGGTCAACAGGTAGAAACTTATAGTTAGAAAGGAGGAGTAGTTCTGGTGTTCTATTGCAGAGCATGTTGACTGTAGTTAATAATAATGTATTATGTATTTCGAAATAGCTAAAGAGAGGACTTTAAATGTTCTCACCACAAAGAAATTA
+
332313262.522422232422223223442232221220303230123113225123/4311147326220142214434342510344221244221403223112361332423233140230205232222322231254204401
@chr1_205261897_1_0_1_0_0_4:0:0_0:0:0_8be/1
CCCATGACAACCAGCTCCAGTGGAACTGGGGCGTCATACTACACACACCCTTGGCCCACTCACATCTGTGCTGTTTTTTTTTTTTTTCTTTTTGAGATGGAGTTTTTGCTCATGTTGCCTAGGGTGGAAGGCAATGGTGCGATCTCGGCT
+
520352222122332572321325322324522321342222332/2224217532123/421642333322124426225154224312/21412025230235425222252630023331/10242230122332443525112322
@chr1_240927351_1_0_1_0_0_3:0:0_0:0:0_8bf/1
TTGTTTTTTGGAGAGATATATAAATTTATTTTGGTCAGCATTTGTCTTATATCTCTTTTTCCAAATTCTTTATATTCCAATTTTTGGGGTAGTATTGTTTTAAGAGTCTCTTACATACTATATCTAGATATATCTTTACTCTGAGAATTT
+
003122122243/54152533124442021022/211.24321241412231332433524144222225223325442323242302203433271212542124125/4234355402.13120222300751444213626232626
@chr1_200816600_1_1_0_0_0_4:0:0_0:0:0_8c0/1
AAAAGCCATTGAAATCACGTAAAAAAATTAAATTATAGCAACTTAGGAGATTTCATGTATTTTAGGATTCATTAATAGCAATACAAATTAAATAGGTACATAAGGAGAATTAGAGATAGTTTTATCAAGAAAAGCAACCACAGTGAAACT
+
5051152224001313330221642222/462112332331046614221222051.24225134621322285430431321355110624515214265214325022421213423/222240555322242223122020222233
@chr1_115290897_1_1_0_0_0_2:0:0_0:0:0_8c1/1
TCTTTAGTTTCCAGATTTTCTAAAGTTAGACATAAAGGAATTCAGAAAGGAGTCATCAGTGTATAGGTAATAAAAGGAAGAAACACCAATGGAGAGAGCAAAGACATAGAAGTCAGGAAAAAGCACCAACGATAATTTCAGGAAGTCAAT
+
21253122122422225342432433442523.23/2262225324243401108225413204222/32323316/0032213422243441022232232314222232262522210225/22313224233220134121314123
@chr1_98012623_1_0_1_0_0_2:0:0_0:0:0_8c2/1
GGTGTAGTTTTTTTACTCTAGAAATGGGTGCATAATATAACTAGGCAGGGGAAGTGCCTTGGTACAACCTGAAAAATGTTAAGGCTTACTGAAACCTTTCAAGTATGGGATGGTGCATTTATTTCATCTGCAAATGATAATAAATCCTTT
+
13332224300422221322651114322444223250523253371236253143423112323443312011034542344222323323.332513411222554525424422523201552252604212/22144232252251
@chr1_207941246_1_0_1_0_0_5:0:0_0:0:0_8c3/1
CTGGTGATGTTCACTTATTTTTAATAATGAAAGGATGGAGGACATTTGTATAGCCATTTTAGTTGTTATACATAGTGATTGAAAAATTATTTGCCATAATCTGATATAAACAGGAATATGACCTTGGGAAAGTTGTATAGATTTTGAATG
+
2226202602.2223156232214242033-45222022612323420.82442326152141441212522243441221122/346222023211334310512221310231325431./124/34223142704422122401233
@chr1_248088716_1_1_0_0_0_2:0:0_0:0:0_8c4/1
TGAAGCTGAAGTATTTATATTTATATAAATTGAGCTATTCTGCTTCTTCTTCATAAGTTGGATTATTTCTTGCACATAAACACTCTTCCCCAGCACTTCTAAGGGCTTCAATTTCTTCCATTCTCCCAAGATTTTACATGTAAATCTTCC
+
2252242322635101332/.123232.05733225032242752304721442222322453822611//362422021342322152141132421333323423252232201644455312314022032243-.222345/5062
@chr1_239730177_1_0_1_0_0_4:0:0_0:0:0_8c5/1
GCCAGTGTATTCAAAATGATAAATTCATAGATTCTCTGCAGAAATTTACCAAATAAGAGTTAAATTATTTGGATCTGGATCTTTATTTCATAATGACCAGAATTGCTTATTCTAAGAACACCATCATTGTGTTTGAAGGATTGATTGGAG
+
3434124253132333234335132/06203271241352663447024712223243303803/7200322422423227234212421432324/12340134532464132244132032212265/02325223524456420263
@chr1_162590693_1_1_0_0_0_2:0:0_0:0:0_8c6/1
AATTTGATGCCATCAGTGAGATTTAGATCAAGTGTTATGGGATTTTAGAGGAAGACAAGAGGACTTCTTGTCGGATGGATCACAAAGTGAGATCCATCCATTCATAGAGAAAATCACATTTTGCCAGGTCTTGAAGAACAAATACAACTT
+
52331323222254452642423220320422213543311522312020/43003312441542454022432543122653223112450220122122424363132.323/122321143122200/34303421421/4442212
@chr1_74410749_1_0_1_0_0_3:0:0_0:0:0_8c7/1
TTGATGAAGCCGCCATATATCACTAATTTTGACTTAAATTATTCAGAACAAAACCCCTCATTTCTACCAAAAATCTTCCTCTAACACAGTCTTATAGTATTAGTCAGAACAGGCCATGTAGTAGTAACAAACAACTCCTACATTTCAGTG
+
2333232.532212333032/3133322363401220221211245/3542452362/22221352232121323226.45422132533/115401251311/365306512235213113234/432121534224245122621/15
@chr1_167240671_1_1_0_0_0_4:0:0_0:0:0_8c8/1
GTCAGAAAATAAGCCACCCATCTCAACGTTTTACACTTCCTACTTCCTTGAAATACTGTACAGCTCCAAATCTTTTCATGCTCAATCTTTGAATAAATATAGAGGTCTGACCAATCTTATTATGCCTTTTCTCTTTCAACCATCATTGAA
+
11125132232432425222221222063114242302602324325522312012235224202224422424211312/432//243322122.13233431426/3.211322216-3433052174250452246227522/2342
@chr1_21601754_1_0_1_0_0_4:0:0_0:0:0_8c9/1
GACTTGGGTTTAAAAACAAAACAAGAAACTAGTCCCAGAAGTCAGTCCCAGAGGCCGGGCTCGGTGGCTCATGCCTGTAATCCCAGCACTCTGGGAGGCCCAGGTGGGCGGATCACCTGAGGTCAGGAGTTCAAGACAAGCCTGGCCAAC
+
536632/224220412374337340210134131243534014221130121/2/2228232/223543363124234213312243346242306422122215412324043/33211224402433035341515442223242322
@chr1_35174557_1_0_1_0_0_3:0:0_0:0:0_8ca/1
TGAAATAGAAGAGACAAGAGGAGGTCTGGGTTGTGGGGAATGAGCGTACAGGATGAATTTAGATTTTGATTTTTACATTGACATTGTAATCAATGCACAACATCCATTCAGGCCTTCTGCCACCTGTCCCAGAAATGCGATGTGAGGAAT
+
233222232221322232352523204222212320426232515233572234//14130136253323/332630523203440403213/4252204222531453322322451.3224521225254432230143242521353
@chr1_204560168_1_1_0_0_0_1:0:0_0:0:0_8cb/1
ACTTCCATCACCCTAGAAAATTTCCACCAGAGACCACCACTGTTTTAATTTCTACCACCAGATTTGCGTTGCCAGTTCTTGAATTTCATATAAATGGATTTAATGTATGAATGGTTTCTTTCCCTTAACATAATAAGGCAAGTAATATAG
+
/205323012432222234422342/22223222310/4203232241522252123335425024222132032242412/2415/4223522252322312223621102443423324/4224122202212214222230522322
@chr1_224839526_1_0_1_0_0_3:0:0_0:0:0_8cc/1
CAATGGGATAAATCCTCAGGAAATTGCTAAGTGAAGGATATGTGTATTTTCGTTAATAATAGATATTATTAGATCGCTTTGCAAAGGCTTTATCAGTTCACATTTTCACCAGCCATGGGTGGGGGCTCCTTTTTCCCTGCTTCCTCAACA
+
242264266253431235262132431206021132127202030321221253341234220-2162102526.1211/3225264/1333441316243240//322541/32/3323221504311521431231426122220302
@chr1_118251689_1_0_1_0_0_3:0:0_0:0:0_8cd/1
TCCCCACAGGGTCCTGATGAGGACGCAGGCAGACTGTTCTTAGGAGGCTGATCCAGGTCACCGCCTTGGGCCCCTCTCCACTGTGAGCAATCCGTCTGCCAGGCAGTAGTGGCCAAGGCCCATTTGTACAGCAGCCTCCTGGACTCCTGG
+
113424124204552652.1222032222262325320426410413042242213320412/2231322121622602263235242112115251322116223223312204222344331224234552/6-27321425322322
@chr1_48896615_1_1_0_0_0_1:0:0_0:0:0_8ce/1
TTTGCATGGAATATCTTTTCCCATCCTTTCACTTTTAAAATGTGTGCATCTTTAGACCTAAAATGAGCGCATTGTAGACAGCATATCCCCAGGTCATATGTTTTTATCCATTCTACCATTCTTTGTCTTTTGCTGAGATGCTTTAATTCA
+
354.20123314243542202522/2/21641322433.0502112224060340/2422230252235432225222/2522/022203102435004122442223212250321232234122225432222231253521310112
@chr1_42120028_1_1_0_0_0_0:0:0_0:0:0_8cf/1
TTTCTGTCAATCTAAAACTATTCCAAAAATGAACATTTTATTTAAAAATAAATGAATGAATCCATATACACTTCCACTAGCTGTCCTCCTAAGGGTTGCTTAGGAAAGCCATAAAGAGTCATTAAGTAATTAAATCTCTGTTACTGGTCA
+
3321314442213244141203335415064101322324212232600183223255223645012/24222343222223252232354342212/4415242304632222222235224422225354422203333235122437
@chr1_225461471_1_0_1_0_0_2:0:0_0:0:0_8d0/1
TCTAGGTCACAAAGGAAAGTGTTTCAATAAACTGATCACACTAAAAGAATGTGACTGAATGGAGCAGTGATCGAGGCTCCATTACTAGAATTTTTTGCCGTCTCCTTTCAAGAGAATTAAAGAGAACATTTCCTTCCCAAAGGTGGACTC
+
21414137214/3311/14352223261324/204200122402/422432022120343041212217222526323256225231223234224230443226322,4342333224023343132322231522/432364242203
@chr1_153896352_1_1_0_0_0_2:0:0_0:0:0_8d1/1
TAACTGGACAAATTTTTTGATCCTAATTTTCCTCATTTGTAAAGTAGGTATAACAGTACCTACCTCACAGTCATGAGGAATAAATACTTTATGTAAAGTTCTTAGCACAGAGCCTGACACAGTCTCTTTCCAAAAACGTTAACTACTATC
+
301222111221420313342212654424523452721317523232253324123254233033544524346346142224422225/1224524252333520326232204125/44238260222143/421222712/20243
@chr1_23336241_1_1_0_0_0_3:0:0_0:0:0_8d2/1
GTGATCCCTAATTTTCTCCTTTCTGCTGTTACAATTCTTCACTTCTTCCACAGCCATCACCTCTAGGAAGCTCCCCACAAGCAAGCTATAATGAATCTTTTTCCTTAGCATTGTTTCCACATTTTATGTGTAGTTCTACAATAGAATGTT
+
223323.22222212234022222123,43022/2234515232212130252431122332/3423152214212221521222335225/03134/202202250482514/22245214321042523/42-622242135210322
@chr1_190742715_1_1_0_0_0_3:0:0_0:0:0_8d3/1
TATAACATTTAGGTATAAAATGCTGCAAATAAGTTTAGCTAATATCAGAGTCAGGTTAATATTCACCAATGACCTTTTGTGGCAGCTTCTTATACCGCAATAATGAAGAATTAGTAATGAATAGAAAGTGATGCAACTGAATCTACTGTG
+
22222321226262423235471342113341273/4043332320553224542232314/36120222226412202303245121283230252324423232122422522023421322022264111823202.6621154032
@chr1_239433111_1_0_1_0_0_4:0:0_0:0:0_8d4/1
AATGTCATAGACGGCCAAACTAGGAACACTTCCACAGACACACACATACATATGTGTATATATTACAATGTGCCAGGAATATGGTTAATCCTCCAAGCAATTCAGTGAAATACTGTTGCTCTGAGTCTTCTGAGAAACATTTGCAAAGAG
+
3402222.30022442-221242/224223325210210202025212143264430650311/3334343220308254341212021232222701225213131133414423523212122/3226232.2/252/3121234222
@chr1_4493691_1_0_1_0_0_2:1:0_0:0:0_8d5/1
CAACCCTATTAATCCCCTGGCATTTTCTTTCCTTCCGGCTTAAAGGGAGGTCGTTTTTCAAGCTTTCCAAGCACCACTGGACTAGCCGTGTCCCCAGGCTTTGGGATTAGAAGATGCAGGAGGAAGGGAAATGTCTTCTCTGGCTTTTGG
+
202053151523302269/2122223224.2424131212262542321323331242512322252464224344126243252555232022522220426201.232.12232322209234213223225325224-133602223
@chr1_92239600_1_1_0_0_0_7:0:0_0:0:0_8d6/1
GCATTCCAGCCTGGGTGACAGAGTGGGACTCTCAAAAAAAAAAAGACAAATATATTTAAAAGAACTTAGCAAGACCAAGTATATTAATTTGTTTTAAGACTACTACCATGTCAACACTTCCTATTTTAAAATGCACTGTAAATCATGGTT
+
12523563243225/323513422350022232323322534525222445223-2223240232202422221341163252522372212025215322325203312434623623112233/322213324202155240230224
@chr1_239356047_1_0_1_0_0_2:1:0_0:0:0_8d7/1
ACACACATTTTTATTCATTTTTATTGTGATGGAATATTTTGTTTTATGGATGTACAAGAATGTATTTATCCCTTCTGATGCTGGGGGACTACTTGATGCTTTTTAGTTTGAAGCTATTTTGATGATGCCGCCGTGAACGTGTTTATATGT
+
047311150.222316431.25221242422232452144322/203024333532303242/431532232//23122223422255333232033.6242/012322372234312324305.0222524212122332523323332
@chr1_212679460_1_0_1_0_0_2:0:0_0:0:0_8d8/1
ATGTTGGCCAGGCTGTCTTGAACTCCTCAGGTCATCCGCCTGCCTCAGCCTCCCAAAGTGCTGGGATTATAGGTGTGAGCCACCATGGCCAGCCCCCAGTTTGTATTCTTTTATACCTCATCCCCTTCCCAACCTTTCCCCTGAGGCCCC
+
443322402213414344222332532235423252322321426430324-543412211334225342242522142243220053514234122522352651125333222535322130324232522250130432022202/3
@chr1_6666547_1_1_0_0_0_2:0:0_0:0:0_8d9/1
TTCAGTCCCATGATCTCAGCTCATTGTGACCTCCGCCTCCTGGGTTAAAGCGATTCTCCTGCCTCAGCCTCTGGAGTATCTGGGATTATAGATGTGCACCACCGCGCTTGGCTAATTTTTGTATTTTTAGTAGAGATGGAGTTTCACCAC
+
225.2.41423212172222020455242221202122333.324143422223422/221/2223.2134322212222244246341331332555224234102245222244234325512033023525225412/222222213
@chr1_89889631_1_0_1_0_0_3:0:0_0:0:0_8da/1
ATAACTTGACTGGATAAACATGGGACGCTTTAACTAGAGCAAGATCCACAAAGGTGTGTCTTACTTGCCGAGGTCATCTCTGAGTAGGGCATATGCAGTCAGCAACAACGACAGGCATGTGTATAAGGAACAATGAGGCAACAAGATAAC
+
2234223442401260035234222034..2262512323223/42703620/122232.2243203/212372223353223132143226282,4444235262023/2453322515222412022220125244320043232.23
@chr1_104887059_1_1_0_0_0_5:0:0_0:0:0_8db/1
GCTGAGTCAGCCAGCACGAATAGCAAGTTCAACAGTGTCATTGGCATTCCATGAAGGAGTGTACATGAAATATTCTGCTCCCTACACCTAGATGTATGCAGTGGTTTAAATGGGAGACTAGAAGAGAAGAAGGATGAATAGTAAGACCGG
+
0-022/23343012322335032213/1212621343502352122.22/534/02542122212.31254253122352324222/442334322333233014733100222233323222311231322223232.25703223256
@chr1_51231092_1_1_0_0_0_2:0:0_0:0:0_8dc/1
GTTAGTAGAGCTACAGTATCCAACTTTCACTACATTTTTTTTCTCTGAATGGAAATAATTGGACTATATTAATACCCACTTGTTTTATAGGAGCAGAGTCCCCTATCCTTAATGTTTATTTGCCTTCTAGAAATTATGAAGGTTTAATAC
+
11233323322524453222230516/22223423302122021412465264122044322330032212/274451122463220224221033352023433132112323040222205233451550243412221262342222
@chr1_32447199_1_0_1_0_0_7:0:0_0:0:0_8dd/1
AAAAAAGAAAAAAAACCAGATACACACACACAAAAACCCCTGCTACTCTGTAGTTTGACAACAAAGCTAAATGAAGATAATTAGGTAATCCACTATTGCACCAGAATTGGAAAAGGGTTGTGGAGATATGTTTTTTTGTAGAATCTATGT
+
22367314123222552152323015122321272127132214321.2454343-12252322221414.3612/22262053233243/24442222402124322402112033515/23221243220127541223223221243
@chr1_21008262_1_0_1_0_0_2:0:0_0:0:0_8de/1
CCAATGCTCCTCCTCATGCCACCCAGCACTGGTTCTCTCTCTCAGTTCCCCCAGAAGTCTCTACCTCCAGGAGAATGGCCCTGTCCCCCACCTGTGGTAGCCCAGGTCCTTCTGAGATTCCCAGTCTGGGTGCTCGTTTCATGGGCATGC
+
222/56222212722323550132231042244322/214212121221145222213122312/52/2323238762.24322221023452412312031/33222234225223621323121222041223232233323422621
@chr1_221897840_1_1_0_0_0_6:0:0_0:0:0_8df/1
TCATTCAATGGGGATAGCAATAGTATTAAATCTATCTGCAGCGTCCAATATAGTAGCCTTGCTGCAAGCCAAACGTGGTCATTGAGCACTTGAAGTGGGTTCAGTCCAAACAGAGATGTGCTGTAGGTGTAAAATCTATACCAGATTTCA
+
24401212332232321124332122145324232435222132/2322331650443242-241132223132262432225341223311635122/1203112233/260520/222/4320.221213201275330431024552
@chr1_52264585_1_1_0_0_0_1:0:0_0:0:0_8e0/1
ATAAAAGAATAATAATAAACCTGTTTGTTGAAGATTTTTGTGCTAGATCTAAGAACTGTTATATAAATTCATTAATTCAAGTCTATCCAAAACGGTTACCTCTCACGAATACTTCCCCTGTTTTACAAATGAAGAAATTGAATCATAGAT
+
32423222/022221525322341313224312203202223642422400321263223502130213.72212222372413243140230363222252212222410221552322113321023202422333/22430222334
@chr1_213267127_1_1_0_0_0_1:0:0_0:0:0_8e1/1
AAGGCTAACCAGAAACTTCACAGCGGAGCAACACAAAACTAAAGAAGAAGACACAAGAGAGTAAGGTATGTTAGAGCAATGGTAAACTCACTGAGTAACAGATAATAGCTAACACTAGCTGACATGCATCTAGCATGGAGCTAAATATTA
+
7-1324224336.5221042321102234233524222222232313363441112343242223453352223320312432146222132222323-32/3232222623481222525242.230635222441012422322223/
@chr1_163898724_1_1_0_0_0_0:0:0_0:0:0_8e2/1
AGTGATTCTGAGAGATGTTTCAAAAGTAGATCCTGTGTTTTATCTCTAGTGCTTGTCACCAAATAAAGTCTAAGGAATATATCCCGAATGATTTTAGATGTGAAAGAAGAATAGGCTAATGAGTAAGTTTCAAAATACAAGTTCAATTCC
+
1/620222/2222105352425.32315443322332324632420314/3232304446442024120222122222244232422147311022533221242322532422031234520112540341221215520402721202
@chr1_199953997_1_1_0_0_0_4:0:0_0:0:0_8e3/1
ACTCGACCTAGCTGACTAATAAAGTGACTAAATGGCTACATTAAGTTTTGAAGATTTAAAAAATTTTATTAAGAACAAAATTATCTTTACTAATGATTATTAAAGTTGTCTATGAAAAGAGTCAAACTCTGTAAAATATTTGAAGAAATT
+
0224523331422202222251332223431243131227224523233122325303412032646320142140.1213.2202132702252222112/4466121325211210014/4224314/62423222333424113332
@chr1_55797232_1_0_1_0_0_0:0:0_0:0:0_8e4/1
GGGAAATGAGTTCCATATGGCTAACCTCCGTGGTAGGAAGGAGAACATTATTTTTTATTTATACTAAAAACTACATTTGAAAAAGCTTCACGCCTGGCCTTTTCCAAATCTGATATCCTGGGCTTCGGCTTTTACCTCGTAGGCTTGCTT
+
2642522223142522103222241.2214318/2011224622430230142224413234502523125221022.13322022222123364224233352334324/42514314319232225.2024224421274222.3102
@rand_0_0_0_0_1_1_0:0:0_0:0:0_796/1
CCCGCCCATCTTTAGGCCAGGACAGCTTAGGGCTGAATTGCTAACTGATCGTCGTGTGCCCAAGCAGTGATATAGTGCCCACGCCCTATCGATAACAGCCTCAGTGGGTCAATGGATCATAAGTGTCATTATGGGCGTTGTGCAGAAGAA
+
102513221223432222365302233624212312032225/422226/4/2322442/212113322702033220132534/0132222313102223/44113305233.35.112423042422362464303544323042240
@chr1_111262511_1_0_1_0_0_4:0:0_0:0:0_8e6/1
AATCAGACAAGAGCCCTGAAATCAAGAGAAAGACAACAGAGATGCAGTAAGTAACTAGTGTTTCATCCTTGGCTCACATTCCCTCCTCACAGCCCAATCCCATGCTTCTGCCACCCAATGCTGGTCAAAAAGTACTTAGGAAGTGGAAAC
+
11222224452420414172351524331073202020151222323/134466153221023223221226313225221434212203321624522012212535123232230240225222314251512322212022331624
@chr1_119044530_1_0_1_0_0_4:0:0_0:0:0_8e7/1
TCTCTACATGTTGTAAACTGAATAAATGCATAAAAAAGCTTATAAGTGAAAATAGTCATGTCTATTGAGATACACAGACCCAAAAGAAACTCAGGAAATAGGCTTTGCTCCAAGATTTTATTCCTGCTCTAATCCAAGCTAATTTCACAA
+
220203233/134464432124/32533212362225222226224422022312.34232326303255513113322102353./5333231220142303322222220424/222211351422200237245344312/504353
@chr1_86978242_1_1_0_0_0_3:0:0_0:0:0_8e8/1
GAATCAGTATATAATTGCACATCTGGCCATTTCTAATTTTATGCAAAGTGCACAGCCAGGTGCACTGCTGGAAGTTCTGCCTACTGGGAAGATTTCCCTTCATTGCTGTCTTTCAAGGATGTCCTAGAGAGGGGCTGTATAGGTACAGCT
+
4121015224230/230143227343/2223132133177324312253202032250254254332163062350243635202154.5212/23431331223242252232236242023455242010212513246143/42123
@chr1_107128547_1_1_0_0_0_1:0:0_0:0:0_8e9/1
AGGAGTAGTAGAAGAAGGTAGTTATCAATACCAACTATGACCACATGACCAACTGTAGAAACAAGGACTGTAATTTTCATGAGTATTTCCTCCTTCTTTTGTTAAAAAAATGTTTATACACTTGTAATAAGAAAATATCTTCATTTTATT
+
20542/225142240224334421222224234214444322/20522333723.333121242222-323832441336302325544232/022113032222230242330132100242122222431223104224161232323
@chr1_220544495_1_1_0_0_0_6:0:0_0:0:0_8ea/1
GGTAACTACCTGCCTGACTTTGTTAAATTCACTTGATTCCTCAGACTCCCTGCCCTCACACTACTTTAAATCACAGCAGTGTAACCTGGAGAAGTGGAGAGGGATAGAGTGACATGTGCCTGTCAGCCAACATTAAGAATGTCCCTTGCC
+
042-1353322464222122222052236222523426503242202121/7100324212/24121204327212231232226053242403234423234825210020644121632232313-4221235320442320.22234
@chr1_225877230_1_0_1_0_0_3:0:0_0:0:0_8eb/1
CCTCATTTCTCTTTGACCTCAACTGAGTATCTTACTCCTTGGCCCGTCTGGCACTGGGATTACGGGCTCCTGAATGCTCTGGAGCTCCTTTTAATGTCATTCATAAGTTAATCTTGAGCTGCAATTCTGGGTCTTTTGGTTCACACACCT
+
2/41255023222/204222211/2326243222442310331543224235332133322123243363110622215/2222232233/213534/262531511122234/223613/121205233252723412254/6230222
@chr1_22009739_1_1_0_0_0_0:0:0_0:0:0_8ec/1
AAGAAATAATAAATATTCAAGGTGATGGAGATAACTAAATACCCTGATGTGATCATTATACACTGTATGCATGTATCAAAATATAAGCTGTTCCCCATAAATATGTACAAATATTATGTTTGGCTTTTATTTTTTATTTTTTATTTTTTT
+
3532323442013122252014320124656103730222122333653232235122203342312447220322226/22223202630232213421251214604225412124231.1512461140222442242223765225
@chr1_20759583_1_0_1_0_0_1:0:0_0:0:0_8ed/1
ATCTTTTCACCAAGTCTCAGTGCAGGCTTCGCCCCCTCCTGGAGCTTTCCCTGCCTCCCTGAGTGATATGGTTTGCATCTGTGTCCCCACCCAAATCTCATGTTCGATTATAATTCCCAGTGTTGGAGGTAGAGCCTGGTGGGAGGTGAC
+
2422334225253.2234022238421436/2223121532.33/2764125614222253355221232331366224531.3350224022324321232.2.443322212410131322352/43/1233302134422343-232
@chr1_89922222_1_1_0_0_0_3:0:0_0:0:0_8ee/1
TCTGCTTACTTAATAAATGCCTTCAAAACTGAAGGTTGCCACCATGGCACATGTATACCTATGTAACAAACCTGCACATTCTGCACTTGTATCTCAGAACTTAAAGTATAATAAAAATAAATAAAATAAAAAGCAAAAGAAACAAAAATC
+
242813402210414101203032336.1011120033342612243420213112633111221454122322521425222551234/22432235411210026322/152130622114014534332.46231322735221422
@chr1_8817029_1_0_1_0_0_5:0:0_0:0:0_8ef/1
AATCCCAGCTACTTGGGAGGTGAGGCAGGAGAATCACTTGAACCCAGCAGGTGGAGGTGGCATTGATCCGAAATTGTGCCATTGCACTACAACCTGGGCCACAAGAGCAAAACTCCATCTCAAAAAAAAAAAAAAAAAAAAAGCAAACCA
+
223425222122136262224041123364670513124226322334222324240253262222102320143125144/333635/24/2060202340225222422222267221233222116321123213232223224.22
@chr1_119964931_1_0_1_0_0_2:0:0_0:0:0_8f0/1
CATCCTGAGCAAAGAGTTTGGCCTCCGCCTTGATTCCAGATGGAGCCTTCCTTTAACCCTGATGTACTCGATTGGCTTCCTGCTGGAAGTAGTGAGCTTCCTGCTCAGCCCAATTTACTCCTATCAACCCCCCTTCAACCGCCACACAGT
+
532204432332055424022052214263225433243224130442252313432202312314253241222521101.212/2/23/22255221.25425532223442220152221443620555023322155212256443
@chr1_105082113_1_1_0_0_0_0:0:0_0:0:0_8f1/1
TCATAGTTTAAATTGCTAATGAAAACTCAGCTGCTATGACCTCACTTAATCTAGTAGTACTTGCAAAACAAGAAGAATCTTATGTCTCTTGCCATTTTAAACTCTACTCTGACCTCACCTGCTTATATTTTATTTTAGTGTAAAGAGACC
+
22/220/2443222234112222023223/2221322323425120215221223522/2/544356.22235/231452322425/104/36221222220125151224226121420420305224/24233200122004312152
@chr1_96991402_1_0_1_0_0_5:0:0_0:0:0_8f2/1
TTGACGACAGGGGTGATTTGCCTTGCTGGCAACTTATTGACATGTCTTTGCCATGCTCCTACTCGGGAAATTAGATCCCATGTCCTATAAAATTCAGTCAAAACTGCAGCTAAACTCCCACCCTCTGCTATATTGGACCTGAAGTCTCTG
+
221223020223212//12155225222373325335545522422622012042025242032322252262332124244422141145212132242.22432033/2505/22436252265121202343222114452202024
@rand_0_0_0_0_1_1_0:0:0_0:0:0_797/1
ACAAGGTTGATTAAGAGTCGGCCATTATTTGCCAGATGAGGGGTGAGACATCACGGGGAATACAGCTTACTGACAGTACTACGTTCCAAATACAGTGATGTTGGTCCAGTTGCATAGTGTGGTGATAATGTTAGACTGACAGGGTTGAGT
+
25435544440218-25220063212042122121221/201//422102223326/5222051152001226304122225425423/33136422212425/55123231233154330120121425242622223226254222/3
@chr1_169810722_1_0_1_0_0_4:1:0_0:0:0_8f4/1
TCACACATGCTAAAAGTTAATCCAGAAAACATTGCCTTTAGTTTCAAATACTAGTATTTTTAAGGTACTATCTTTGCTTATTAAATGCAGTGTTGCTGAGGCATTTAAAATATTAAAACAACAGGAAAAATAACAATCTAGTAACCTATA
+
153234421203/124223211212252/420332323242042522132222523622032520112325522735015240443213/012021310213320023622402221124431223362022412223240532611222
@chr1_209357244_1_0_1_0_0_4:0:0_0:0:0_8f5/1
CTCACATAAGACTATAGACTTGGACTTTTGGGTTAATGCTGAAATGAGTTAAGACTAGGGAACTGTTGGGAAGGCATAATTGGGTTTTGAAATGTTAGAAAGATGAGATTTTGGAAGGGCCAGGAGCAGATTGATATAGTCTGGCTCTCA
+
32341442-54/3211312042222013125222023534224112323022235-/32624222431033/243314434122.335222422431452220332023331243223501252/4263233634024022302424081
@chr1_82120738_1_1_0_0_0_1:0:0_0:0:0_8f6/1
CAGTGAAAACCCGTCTCTACTAAAAATAGAAAAACAATTAGCCGAGAGTGGTGGCATGCGCCCGTAGTCCTGGCCACTTGGAAGGTTGAGGCCAGAGAGCCAGCCCCTCTTACCCCCCTGGCTCTTAGGACCCCCATCGCAGGGGGGCGA
+
3/243231335252233252321245222321-72220523122102454/022123154532200232/2321343332232424223242123321111252252122022/341411422214217312641222322322124425
@chr1_53323481_1_1_0_0_0_4:0:0_0:0:0_8f7/1
AAAACTACTCCATCTCAAAAAATAATTAGAATATTCTCACAACCTTCCACATAGTCGGTACATAATAATCATTAATTATTAAAAAAGCTCTTTAAGGATTTTTTTATCTGTCTCTGTAAACCTAATACCTAGTAAAAAGTCTGGTCTATA
+
102224222/2314132233.2232/1345135324542222422222/223423233/7216224224222431024234613/23322632253214231213624334153/42343344334126224423261204/12121242
@chr1_63789921_1_0_1_0_0_2:0:0_0:0:0_8f8/1
GCTGGGGTCGCCGGCGGCACTGGGGGTTCAGGGGGCGGCAGAACGGCGCAGTCGTTTCTGCGGCCACCCGGGACCGTGCAGTCGGCAGCGCTCATGGCCACCCACCAACCGCTGTCGCTGAGCCGTACGACTGCCACCATCGCGCCCATT
+
2122226330432/20034502207631325/325243113364424145223212122262142343112025/122442222224330023521054331336230021461113130332201320351132122262333222025
@chr1_170559085_1_1_0_0_0_3:0:0_0:0:0_8f9/1
GTTCAAAGGCCTTCCATTTGTATTTAATTGTACAGTTTCTCAGCACTTATTTAAAATGTTTTCTCAAACACTGTAATTTATAACTTCATAGATAACCCCATATAATTACAGTTTTACTTAAGCACATATGTCTTTGCATTGATAATTCAA
+
214542231227124633124124401120333241222222/3202413222270330225434602325133231031322422.5432422423233133231221322114221212231212221222452/2242222423542
@chr1_43131715_1_1_0_0_0_2:0:0_0:0:0_8fa/1
TTCTCCATTACCACCTAAGCAGTTACACAGGTTGAGCTTTCTTGGTAAGAGTTTGAGAACTAACTCCTCTGGAGGTTCCATCCAGGGTGAATGGGGCCTGGACCATGAGACAGGAGTGGGACTTACCAAACACCACATGCTTCCCATCCA
+
4013261331313503232244222315542332222231322273203522362142120434334233402215252125641312/2335231/312455/202221412044120332252322224442322/432623252213
@chr1_184301335_1_1_0_0_0_2:0:0_0:0:0_8fb/1
TGAAGTACGTTTTTCAGTCTGAGTGTCAGAGAGGTGGGAAGTTTATTATCAAGGAGAAATAGGTAAAGAAGAATGAAGCCAGTGGGAGATACCAGGGTCTCTGTGTCCCCTCCCCATAATATGCATAATCTTCTCAAACATCATTCTTTG
+
63103232313132222522123235122522231372632312/21/.543242250242231422222214316225322262352342342120220353/2214322212213223032223721346222212423221220322
@chr1_28249669_1_0_1_0_0_2:0:0_0:0:0_8fc/1
GTGCCTGACCACTCTGGTGAGACTGTCATCAGCCTAAGGTCACAGAGCTAGTAGAGGGAGGAGCTGGGGTTGAACCCAGTTCTGTGTGACTCCTGAGCCCAACTCTTTTAAGAGACGAGGTTTTGCTGTGTTGCCTAGGCTGGTCTTGAC
+
3334422520224322211212362-4141.21422322542222343327522321322212413503054223222114212323524133322302512424621332252/312505255.31134142/2321/12242541242
@chr1_57573577_1_1_0_0_0_4:0:0_0:0:0_8fd/1
GCTGACACTGAATAGCAGGGCCTCCGGAAAGAAATGAGATGGGATGCAAGACCATCTACCAAGTGCCAGGAATGATGCATCTGTTATTTCATTTAGTCCTCCCACACACTCTGTTGAGTTAGGCATAATTATCCCTATTTAGAGATGAAA
+
350044222525513131524422/2122024414130302262042125235/464222243022322021025432304316223041205141242120035/22433237/33330524222236232-14323246523532220
@chr1_35013136_1_1_0_0_0_2:1:0_0:0:0_8fe/1
ATACTGTGGTTCCTCAAACATCTGGCGACACTGATTACCTTTCATATTTGAGAAGGAGGCACTGAAATGCTCAATGGGAGCTCCATGTGTGCAGGCTTATGGACTGGTGGGCGTCTGTAAGATGATCAAACAGGACCAAACTGTTCAAGT
+
222/025014532021421132333225362/33232/45222321224143420332734522122121353222753242222224232022425/5121523250342523453112142123232224104203423332212022
@chr1_223931754_1_0_1_0_0_3:0:0_0:0:0_8ff/1
CCTGGTTCTAAGACCCTCTGGTAAGAGCTCCTTGTGCTGTGTTCACAGGTGACTGCTGGCTGCTGGCAGCCATTGCCTCCCTCACCTTGGATGAAGAAATCCTGGCTCGAGTCGTCCCCCTAAACCAGTGCTTCCAGGAAAACTATGCAG
+
40020222512122212322223363522100242/5423212351524144/32224121652121/21/6257322221/242345022/1111321230/1222242233122022254462023424422.0/422.212342123
@chr1_192931707_1_0_1_0_0_3:0:0_0:0:0_900/1
AATATTTCTCAAACTGCTCCAAAAATTGGAGAAGGGGGAACATTTCCAAACTCATTTTACGAGGCCAGCATTATCTTGATACCAAGGGCAAACAAGAACACTATAAGAAAAAAAAAATTTTAGGCCAATATCCCTGATAACATAATTGCA
+
4213755333225.03//523221322401421364232324221624132222111431222122235353/24202154202223234202203324327225223124/222312216332231233/22252341022242/202/
@rand_0_0_0_0_1_1_0:0:0_0:0:0_798/1
TCTGCACAGCCCGCTTGGACCTGCACCCCAAGTATAGTATGGAGCGACAAGCTATAGGTTGGAACACATACACGCTGATTTATCATTGTGCGACTAGCTGATGTCGAATACTCCCTCATATATCCGACTGCATCCAATAATAAGTTTCAG
+
126521/202234442/522424633211540111/2242222240322234413524834222221231222253322252.23120344266/2362.322410/452124/274.1252225322223034215/223224423407
@chr1_75191264_1_1_0_0_0_2:0:0_0:0:0_902/1
AATTAGACTTTGGACTGTGAACCTTTGAGTTTATGCTGAAATGAATTAAGATTATGGGAGACTGTTGGGAAGGCATGATTGGTTTTGAAATGTGAGGACATGAGATTTGTGAGGGTCCTGGGGTAGAATGATATGATTTGGCTATGTCCC
+
42.3113132422004021123021322012322131012433222223322340324132002324224/322732242025312252352/1322232144/32524223023112/241742401302222522522351213/224
@chr1_157938868_1_1_0_0_0_4:0:0_0:0:0_903/1
ACAGTAAACATGTCTTAGGACCTGCCTCTTGCTCATGGCAGAGGCTTGCCAGGGAATGAATCGAATGAAAAGTTGACTGCTGCTCACACAGTGCTGAAAGCCTGCCAAGCTGTGAATAAGTATGAGTTGGTTTGAATATTAAAGATGGGA
+
6224/212224/41322521612464522221222241222123222324/22221121222123222154122443134542544235/3./410/4623224144321343/142312052250223263227253012116502223
@chr1_15870986_1_1_0_0_0_6:0:0_0:0:0_904/1
AGTCCTAGGTACCTCTTAAACTACTGCTCAGCCATAGATTCCTTGACAGATACTTAGTTTCTCCACCAAGTTCGCTGGAAGAAAACTTTCTACAAATTGTCCCAGATTTTCACGGACAACTGCATTGTGGAAGAAGGAGATTTTCCCGTT
+
/625/228133331231221313233142611242122457223654220222532323140336273342372262234531822103373255315532364123412112/4/2/3.220211021242222221602222223043
@chr1_202964354_1_0_1_0_0_1:0:0_0:0:0_905/1
ACTCTGTCTCAAAGAAAAAGAAAAGAAACTAATCCAAAAGTTGTTCTTTGAAGAGACGAACAAAATTGATAAATCTTTAGCTAGACTGAGTAAGAATCAAAGGAGAGAAGACTAAAATACTAAAATCAGAAAGTGGGACATTACTATTGA
+
32221261115222725013/24223045123243/167221054221422232311542/02222273443223286241222324322231115525225122224252231202221234334325226154303421422313222
@chr1_100894793_1_0_1_0_0_4:0:0_0:0:0_906/1
AAAATAACATGACATATACAATTAAACAGGGAATAAAATTATGCTGACAATAAATAACATCCAGGGATCTAGTTCTGCAGACATATCCAGAGAGCATGCCATGAAAAATAATGACTAAGTCTTGAGGTAAGGTTAGGTAGGGTAATGTGC
+
2032./2225523242322123202424211203332221343300322232222342633524253223424424052210241242323224122302552,42224352232/22244232/2321150073253313/16324222
@chr1_187879650_1_1_0_0_0_0:0:0_0:0:0_907/1
TCTCCCAAAGTTGATATGTACTATATCCATGACATAGATTTTATTTAAATTTTGTATTAAATAATAGTTGGAAAATAGTAATATTTGACCTAACCATAACATTAGGGATACAATCATTTATCATTCACATAAAACTTATAATGCATATAT
+
132-3213301221222352253025000222211222312465235441432522424341516222324102432220425212122322222225218302203232311402342/2322311022252/521150231064/113
@chr1_59144454_1_0_1_0_0_2:0:0_0:0:0_908/1
CAAGAAAGCAACCCTTGACAAAATATGGGGGAAGAACATCCAAAGCAGAGTGAAAAGTCAGGGTCAAGGCCATGAGTTGGAAGTGTGAAAATAATGACTCAAGACTGCAGACTCCAATATCTCCTTTACCTAGTGTGACCTGGAAAAGTT
+
2132224463/163152324424301544012322/24123252263112432235222332122220341/162325200101221/32220243242322/233232/23413022322211324354121/620.506322424143
@chr1_203734399_1_0_1_0_0_3:0:0_0:0:0_909/1
TTCCACCAGAAACGTGAAGGCAGAGGCCACAGATTCGCCCTGAGCCACCTCACTTGGAAGCACCATGTCCGGATGTGATCGCACTTCCTGCAGTGTGCATTAGCCACGTCCAGGTAGAACCAAACCTGTTGCTTTTGTATGTTGGGTCAA
+
412223312/25233302142232214613334322261003552202322033134242202226135312124344352242432415235326422551210232213232144232412412233.313842323142232024/4
@chr1_174827289_1_1_0_0_0_3:0:0_0:0:0_90a/1
TATGCCTGTAATTCCAATACTTTGAGAAGCCAAGGGCTGGAGGATCACTTGAGCCCAGGAGTTCAAGACCAGTATAAGTAACGTAGTGAGACCCCATCTCTACAAAAAAGGTTTAAAAAAATTAGCCAGGCATGGTGGCACATGCCTATA
+
25522602261431413314355242522222222121241051222130632430242125232322234030124112204132052431314325232104/4203614425242030413.312140304353301/370024122
@chr1_21654677_1_0_1_0_0_6:0:0_0:0:0_90b/1
CCTGGTTAACAATTAACACTTCTTTCAGATCTCTTCTCAAATCCTTCTTCCTCAGGGATGTATTCCCTGCTCCTGTTCTCTGCCAGGGATGGCTCCTCTGACATAAACTCCCATAGCAACCGGCTTATAGTTAGAGATCTGTGCAGCTGT
+
00232714543322212552523202322022532453434320662-2424420/30322203223043223.24312124011/2104622231321/22123232231330/0324145.543627131221224422324012222
@chr1_69733889_1_1_0_0_0_2:0:0_0:0:0_90c/1
AGATTTGTTTTTATTCCGTTAACTATTTCCAGGTCCTTTAACCAGTCTTATACCATATAGTTCCTGAATCTCCTGGCATTCTAGTTGTCTTCTAACCAAATCAGATTAAATTGTGTTGTCTATGAAGTATTTTTTATATAATTTGTGGGG
+
221104213222224431201341324055222226242222526/2325220/25924/61/23322113/04335/342122121832/341402233454/2202222023100242511342223351132205524212024513
@chr1_64495921_1_0_1_0_0_5:0:0_0:0:0_90d/1
CCAAGTGTTGGAAGCGATGCCTTACAGAAGACAGAAAAAATGTTGCTTGAGGGGTGTAGACTGAGACCACCAGGTAAAAGTTCCAAAGGAGCACACTTCTGCCCAGTTTATTGAAGAACTTTTTAATAAATAACAAAAAGGTGAAGGAAA
+
03.52331/4201333243222451/11263733.24322121021324023222142222266322/21312221124132525532422123220623112442222.0/424/33024225021523/2011323321/2331202/
@chr1_167521366_1_1_0_0_0_0:0:0_0:0:0_90e/1
TTTGCCTTCCATTCGTTGTCTCTTCTATTAATTCTTTGAAGTAGGTATTATATACCCCATTCTGCAGATGAAGAACTTGAGGCCTACCTAGGTTAAGTAACTTGTTTAAAGCCAGCGGGCAAACCCCTAGTTTCATCTCAGGTTCATCTT
+
.11256542243.2332/1625244232452254312412122531328332220202126222201243432222120112222/1235233660514202/201452.22202/0232242221343116202233./23323/2262
@chr1_187875227_1_1_0_0_0_2:0:0_0:0:0_90f/1
TTTCGGTCAGGATCTTGGAGTTTCTGTAAACATTAAAGCAACTACATATATTAAAAAGTCTTTGCCAATCACAGTGGCTCATGCTTGTAATCCCAACACTTTGGTAGCCCCAGGTGGAAGGATGACTTGAGCCTAGGAGTTCAAGATCAG
+
/225023232213222144225412528332215/4045134300262202422.5.2514512623/1232232226225232422423563411/04223/2123102432432422:3252224.540632332/210/22322324
@chr1_32723236_1_1_0_0_0_1:0:0_0:0:0_910/1
AATATACCGGATAATCCCTTTTACTGAGTCCGCTCCCTTGGGTACTTTGGTGTGCTTTTTGTATCATGGACAGTTTTATTAGGATGGAGCCTTACTTACAGCTTGGCAATCCACACTGCTTTATAAACGTTTCTGGGAGTCTGGCAGCTC
+
1157.4/12022221413123313221341141532023322622332313611-1422404303212542532/223226422122325423242155423255544354/23324032422.123262242252/1232422122332
@chr1_196649167_1_0_1_0_0_2:0:0_0:0:0_911/1
CTATCATCAAAAACCATGTCTGGATCAGAGTGAGGACTATAATAGACTTCCTAATTCTCAGTAACATACAATTCTCAAACAAGTAGATTGCTCCACTAATGCCCAGAATTTATTAAAATTATATGAATATTTTAACATACTTTAAAAGTA
+
2252434222453220/1222222221322232252144204144323226224342221401222233143222040042113242312150343333233235451513403122245003-2444163225122/2335/3342323
@chr1_64321743_1_0_1_0_0_5:0:0_0:0:0_912/1
TGATTCACTTTTTTCTTTTTCCTCCTCATCAGGGGTTATATTTCCCTGCTTTATGAATGCCTGGTAATGTTTGATTAGATGCCAGACATTGTGAATTTTCCTTGTTGGCTACTGGCTATTTTTCTATTCCTACAAATATTTTTGAACTTT
+
1244020225.5/4142332337324224204421341241/223222123502244522324521242764232342122232332232.655331254042222314/1133231210224.42242146214240525342616353
@chr1_169282138_1_0_1_0_0_1:0:0_0:0:0_913/1
ATTCTATTCTAAACCTATTCTAAAAGTAAACCTATTCTAAACATCAAGGCTAAATTTTTGGTTTTTCTCATACTTTGTTTACAAGCATAAAGTGTATATCTGCCCCATGGATAAAGGAAAACTGTCTCAAATGATGCACCTGTAATTTGG
+
3.223221222224132412/5462;082224424/2510104203723122424/015129222132443022/12331234344211433224214311212.22/2423232230422201233431222292342.1250042220
@chr1_41175145_1_0_1_0_0_3:0:0_0:0:0_914/1
GAGTGGACATTCCAGACTCATGTTTCTGCATCTCCTGCTGCCTTTTGTGTCCTCCGTCCTTAGGGGGGTAGGGATAGGAGTGACTTAAATTCTCCCAGTCGGTGGAGGTATAAATAACTACATGTCAAATTAATGCAGTTCCCGGTAAGT
+
2320204126225221325243234222422233342/02321/4250311222635223242532323322232264014426306-3446232234/31122234522351615/2422021533.1441421222252614522333
@chr1_16773478_1_0_1_0_0_3:0:0_0:0:0_915/1
CTGGGAGGCGGAGGTTGCAGTGAGCCGAGATAGCGCCGCTGCACTCCAGCCTGGGTGACAGAGGGCGACTCCATCTCAGGAAAAAAAAAAAAAAAAGGTATAAATCAAATTCCTGGGCTTAAGCAACGCACCCCACTTCAGCCTCCCAAA
+
52422231222415.321516402220.3331323224243144116045211310/23524222202342664324255321/1330123022222124310442342215232124202263402543132223243220463.3224
@chr1_114403013_1_1_0_0_0_3:0:0_0:0:0_916/1
AAACAAACAAACAAAAAGATATCAGTTCAGTATCTCTCCTCTCAAATCCAGCTCTGGAAATCCAGAGGAATTCAAACTACAGTAGGCTCTCTTTATATACGGAGGATGTGTTTGAAGACCTATAGTAGGTGCCTGAAACTGCAGATAGTA
+
442421213222322243387133232512523222113212/03132034452/4/2312534222323255452212335241224204250331361226112544341232222323034222132/5322/25333201241222
@chr1_245906541_1_0_1_0_0_2:0:0_0:0:0_917/1
TGTTCTCATCCCAAAGGAGCAACTAATGGCATCAAGTTACTGACGTGAAAAAAGCCTGCCGCTACAATGACTATGGAATAATGAAATAGCAGTCATGGAGGCGGGGGTGGCAATAAATCGCCAGCCACTGGTGACACGAATTTTAAATTT
+
11431252241421201323232423721111430023232325222022235312.2422513103450/233033240230222331432211203220435226852412140331721410252221312152662623442155/
@chr1_57048722_1_0_1_0_0_1:0:0_0:0:0_918/1
TCTAGAAATATTGAAGAGGAAAGTGGCTGAGTCCCTTTTATATAAAATTGTATGGTCAAAAAGTAAGAGCCTAAGTTTCTTAAGCCATTGAAGTTAACTTAAGAAGACATAGACATTTTGACTAAGAAGAGTCTGTTTATCCAGATTCTT
+
34222022312604422762/333253241223262152213011222240/562121642232032/1333242333146322132222423120562/4222233120323122023222422741/453214021324223/44322
@chr1_85077047_1_1_0_0_0_1:0:0_0:0:0_919/1
CTCCATTTGCAGCACCATCTGTAGCTTGATGGTTTCTAGGTGAGAAGAGAAACTTTACAAGGAGGTTTAGAATATAGGGTCCAAATATATATAAGACTACCATTATTAGTGAGGCACTATAGGCCATAACCATGACAACAGAGTTTGTTT
+
2/242233,14842121022243130442/1/232322232321255296-0657722222234422222407223212304033223204342/305242.022052123357122243222221125763261203422133122214
@chr1_186281771_1_0_1_0_0_3:1:0_0:0:0_91a/1
CCAGTCTATAACCCTCAATAGTTCTACATCAGAGGGCTAAAACTGAGATTAAAACTCAGATGTCTGGCACTTTCCAAGATAGTACATTGCCTTTTAATCTGGTATCTTATATTAGACATGCGACTTACAGGTGTCCTTCATAATGAAGTT
+
543254/056333.241222123/343132334/31220212223332144251324323224242541033222443341120454243/3581122221222122313134202015222552263//12512124220122424321
@chr1_230974139_1_0_1_0_0_2:0:0_0:0:0_91b/1
AGCTTTGGCAGAAACTTTCCTGAAGATGATGAGGGGTTGAGGTGAGTTGCTATGTGCTTTATTTTGGAGCCAGATAAAATATTCTGGAAATCATTTCAGAAGGTCCTATGAAACAGGCATTTAAAAAAAATAAAAAAAGAAGAAGACACA
+
23632324520222523252222531222133245244220022/122262322433324022224233323282332335222132443242557/412224233/42222320/542022442232223434223313142/525322
@chr1_161830744_1_0_1_0_0_6:0:0_0:0:0_91c/1
CCCTGTTGGGCAGAGATCTAATTATAACTCTACCACTTACTTTCTGGGAGCAAGCAGATTACATGCAATTGAAGTTTTCTCATCTACAAAATGCTGGCTGCACAGAGTTGATATAATGGTTAAATTAGATAATATATTTAGAGCACTTAG
+
01013133/2352240/133234232322233312135223264414336263622423222221122252431241220/216/35322422133154222132431402314232310243232423222323224124132222233
@chr1_47694806_1_1_0_0_0_3:0:0_0:0:0_91d/1
GGTGTGCATCCTCTTCCTCGGCTTCCGCCCCTTTCCGGCGCAGTGGAGATCCTATTCAGAGGGGCCGGTCACACTAAATATGCCCCAGGTGAGTTTTCAGGGGAATGGTGCCGGTGGAAACGGTGTCTAGGAAGGCCTTGTGTTCCGGCC
+
24620434232/3421215621423234223124250220502245415362-3023/31032224233222262221445423442652026302341451233333252031342422240123232525/11424441252145123
@chr1_21617380_1_0_1_0_0_2:1:0_0:0:0_91e/1
CAGAGGCCTTTAAGCCAGAGTTCGTGAATGAGTTTCAGAAAATTTCAGAGAACTCCCTGACACGGGATGAAAGGAGCTGTGTGTGTGCATTTGGATGGCTGAAGGGTGGTCCGGTGGACACCCCCGTGCTCAAAGGTGTCGCACTCCCTG
+
22242452212322472322520330320-221124342232251345232022271352222232022012324326023/33222222.32052544322211422102242223/42252320121125034532242.50234232
@chr1_81681743_1_1_0_0_0_2:0:0_0:0:0_91f/1
GTTCTGTTATCTCACTAGACAACAAAGCCCCTCATGCCTGAGAGTTTTTTCCCTTTCGATCTGCTAAATCAAGGCCTTCTGCTAGTTTGCTCTTTGGGCCTGTTTCTCTGAAGTTTGCAATATGCACTAGACAGAATATCAGTGCTGCAA
+
3223141.02/302814155345422342332342/2/52123423231022104643226123/322033225612435223010/33:824335112625223020225253273425133023240330222325422352323660
@chr1_197861695_1_0_1_0_0_2:0:0_0:0:0_920/1
ACTGACTGAGGAGAAATATCAACAATTGATTTTGGATAAGTAAAAAATAAACTTTTTCCCCTTTGCAGCTTTATCAAGGTAGAATTGACAGAAGCTTATATTTATGTTGTACAATGTGATGTTTTCCTATATGTATTTATTGTTAAATGA
+
30125622/102144342212.33542222/21220.0/56512451023313222.303324422504422.22342024/233324434122250462455443132522446354532225/6223443205240412123326225
@chr1_3314541_1_1_0_0_0_2:0:0_0:0:0_921/1
CGATGTCTAAGATTCATAGATCTGTTCAACAATTATTTTAAGGAAAATGAGGCCCTCCCCCCTGCTATCCAGATCTCGGCAATTGATTTTTCTTTTCTCAATGGCCTAAATAAAACCAAACTTTAGAGGAAGCTGCAGATAGGCTCCAGC
+
22235215423422043123243212422262/125444234003322301/4514242220122341222242231032202511101122623335222022127524220242444133352322211223.762405323311232
@chr1_216890778_1_1_0_0_0_0:0:0_0:0:0_922/1
ATTGCCTACCTTTATTTATTTGCATAACATTTTAACAAATTTACTGCTATTGTGTTTTTAAAAAAATTCTGCTAACCGCTTCTTTATGCCAATCTATCAGATCAAAGTTAGCTCCTTTATTATCTGAGGGTGGGAAATGACAGCCTTTTG
+
512422/5132223222442322314133422353424122404552206/0/1522212242836051512221223022132.6503603531442322122532.21/2401420536/4.221221112532263300/5114252
@rand_0_0_0_0_1_1_0:0:0_0:0:0_799/1
GTCTGTGAAGACTGTAAAAAGTCGGGTTAGTGTGCAATCTTTGGCTCAAGGAAAGCGGCTGCGAGGTTCTAAGTATAACACTTCTGCCCCCCGCCGAAGGAAAAGCTATTGAGAACTGTCACCGAAGACGCCTACGCTGACGGAACGTAG
+
633432203301/3236422201002001332.22120212233223242123222220144523142202731212233134436/4311223236403201222423132.5132012104220727233522511023204332215
@chr1_43802232_1_1_0_0_0_5:0:0_0:0:0_924/1
CAAAAATAGAACTTGCATTTTACCAAAATGCCTAGATGGTTTGAATGTAACTTAAAGATGGAGAAGCAATGGTCCTCAGTACTTTAATCCTGTTTGCTCTGAATCAGTGGATGGGGCTGGGTGCAGTGGCTCACACCTATAATACCAGCA
+
26465402/3221124.2123622231217/34221233722203542253254232//2615220260554370532521042143022433222523220402255412435232552514632137522/6252244412.223443
@chr1_191191541_1_0_1_0_0_5:0:0_0:0:0_925/1
AGATACACTTGAACTAAGGAGGAAGCGAGTGTTTATTTCTGCAACTGGTTACAGGGAAAGGGCCTGGAAATTATCACCATGCCAATTCAAAATTACAAAATTTTCCAGAGGCAATATTCCTTCTAAGCGATACGTCTACATGTATGTGTG
+
2232210104253521222253414633333245220/33336122235022122043211/423530242125/11224112232231/3.212234413234/222/2253412235/.6342023.064262022264423343326
@chr1_176122252_1_1_0_0_0_8:0:0_0:0:0_926/1
ATGTATAAGGTAAACTTATGGGCGGGTAAAAGATAAGTCACCAGCCTACCTGCTTTGCTGCCATCCCTTCCTTACAACCTTCTGTACAAAGTGAGAATAGAAAATTTGATGAAAGACGCAAGAATTGAGAACTGGAGTCATGTCATGTGA
+
22/438232442411313354203244552311345213422242202.76225/26421320124222244121142522342122115632232.0424321424332443/45420540240//0/243233323322055134244
@chr1_28550764_1_0_1_0_0_4:0:0_0:0:0_927/1
AATAGTAACCTCAGGACACTTCTTTTTATTTTTGAGATGGAGTCTCACTCTGTCGCCCAGGCTGGAGTGCAATGGTGCAAGCTCGGCTCACTGCAACCTCTGCCTCCCATGTTCCAGCAATTCTCCTGCCTCAGCCTCCCAAGTAGCTGG
+
222/2653332252422222231212243123221252724251312452238053/435202133424222441202332123224428212222210420102201624225312242/2.2211/2312122342424224238245
@chr1_27412462_1_1_0_0_0_1:0:0_0:0:0_928/1
AGTACAAACCTCAGTCCTCCAATTGCAGGAAACTGAATTCTGCAACAACCAATAAGCTTGGAAGATGACCCTGAGCCCCAGCTGGGGTCACAGTCTGGGCTAGTTCCTTGATTTCAGCCTGGTAAGATGCTAAGCAGAGGACTCAAAACA
+
220162/3230133352/610243012323922524733152136273230334614-/03725152222523.35331/52503232431022.2114525123332722320434522222123322331/44021424154523352
@chr1_191097767_1_1_0_0_0_4:0:0_0:0:0_929/1
AGCATTTCTTTGTTATTTTTCTGACTCAGTGATCTCTTCAATGCTGTCAGTTGGGTGCTGAAGTCCCCTACTATGACTGTGTAGCTGTCTAAGTCTTTTTGTAGGTAAAGAATAACTTTCATGAATCTGAGCGATGAATGTTGGGTGTGT
+
3334323322322333253642442223234042021122066121126223214/2113533322133223222/1224132423343611312734265/426455333313222273.32-4222553024431/222614252502
@chr1_26637033_1_0_1_0_0_2:0:0_0:0:0_92a/1
AAAAAAAAGAAAGAAAGAAAAAAAAGAAATACAAAAATTAGCAGGGCATGGTAGCGGTCGCCTGTAATCCCAGCTACTCGGGAGGCTAAGGCAGGAGAATTGCTTGAACCTGGGAGGCTGAGGTTGCAGTGAGCCAAGATTGCGCCACTG
+
14226421423322231412232202621200222232220315124420224412122213222222222/4.425222323123531/22451321220312240,43313132524220/121222235202322132.42222202
@chr1_95048749_1_0_1_0_0_3:0:0_0:0:0_92b/1
TACAGTCACTTTGGAGGTTAGAGCTTCAAAATATGAATTTGTGGGGAGGGACACAATTTAATTCATAAGAAATGTCTAATACACAGTACGTATGTTCTCCATAAACAATCATTGATCATATGCGTTCTCTTTCCTTTACATTTCTGCACC
+
06213526124225454226405325523012243532211212323532132204121357411312113123521340244323421554353533/2.4143024041.21551463321014-12333412212021010222452
@chr1_222936425_1_1_0_0_0_3:0:0_0:0:0_92c/1
CATTAGCATCAGATTGTATCTGTGAGAGCTATTGCTACCCTATACTGGGATCTACCTTGCACAAAACAAATACACAACACACAGTTACTTTGTCTAGGATTTTAAGTCTTAAGATATTAATGGGGTCAGGTGTGGTGGCTCACGCCTGTA
+
3224354442222042322263220223204/3233232236162322/2/41362234482/322520031113212622333125//20422317422023124321205310122452333221353044//532121212322123
@chr1_188775447_1_1_0_0_0_7:0:0_0:0:0_92d/1
CAGTAAAATGTCTCAGGTATGACATTTTCTATGTCTGTCAGTCATTAACTAGAGACTCTTAGTCATGGGAAGCGTTCTCTCTGTAAAAATAAAGTACTACGTTTAATATATGCATATGTTCTTTATATAACTTTACATAAATAATTGTAA
+
482632233253346423/52221/355.3152423331423012453302332212652/2551113230220327122236043222231225242122110302302232241220115104122432233452222225308.4.3
@chr1_183890234_1_1_0_0_0_3:1:0_0:0:0_92e/1
TCAATAAACATCGGCCTGTAAGTGTTTTAAAAGCACAAGTTAAAGGTTTCCCTCGTCCCCAATCCTGATGTTCTTCCCTTCACCTCACTGCCTGCCAGCCAACTATTTGCAGGGTGTGCAGAGCAACCTGAACAGAAAGCTAAATTATGT
+
2/32222023141322223452412524/22.5223/852402262142123213,313324722222253/.42213226240422122214023321120633124037221223320233230710342273424222246533421
@chr1_25856431_1_1_0_0_0_1:0:0_0:0:0_92f/1
CGGGGAGGGAGGGCAGTGGAATGAGCCAGGTGTGTGGGGGTGGGCAGAGGGGGTGTTGAGGGTCCCTAGACAGAGCAGAGGGACCAAGCCCCCAGGGTCTCCCACACCAGTGAGAAGAAATAGGACTGACTCCATCAGGGGGCACCAAGG
+
32530320123224213212202412332322253201323232402/25732322222-442542322322353.232354342044353564220/2016423321201233341142222203431311213211432552322100
@rand_0_0_0_0_1_1_0:0:0_0:0:0_79a/1
CTAGTATCAAAAGGCCGGTGAGTCCTGCTGGGATCCCGTAGCAACCTCTGTATCTAGGTCGATGCGAACCAATGATGTTCGTTTACTGGTACCCCTATTAATAGATTCTTTAACTTACACAAGATGGTTATCGGAAGGCACAAGGCGGTT
+
222532353220100624522202220243223332123136515222.134/32/312242113032420/543213222550533232424442232342111342021222334234242/55264534321243444321323403
@chr1_82786384_1_0_1_0_0_1:0:0_0:0:0_931/1
TCTTATTTCTGAACCATTATTTTGAAGGACTCTAGTCTTTATCAAGTACCTCTTACGAACCACTATATATTGTAGGCGTATTTAATGGCTACAATCAATTGAGTGCTCACTATGTGCCAGATGCACATAAACAAATTCGTTCAACCACCA
+
43165245033232200342524521/5603342122342112324120212032615452231223012212523232342432334.231.13253022.23011212242231/506224240223233/25235433213323421
@chr1_99295296_1_0_1_0_0_2:0:0_0:0:0_932/1
AAATTCTTAGAACTGCAAAATGCAATATCTGAAATAAAACATCCCTTGGATGGAATTAACAATGGACTGGATAAAAACAGAAAAATGTATAAGTGGATTTGTAGATAGAACAATAGAAATTATTCAGGTCAAAACAAAAATATTGAAAAA
+
22451163/531101522512432242024/6205422.222211222144332223223255536.2320222252221523302/015022322025512227054213232304-522214222212202262321221/5232223
@chr1_235526814_1_1_0_0_0_1:0:0_0:0:0_933/1
ACTTGAGCCAGAAGGTTGAGACCAGCCTGGCCAACGTAGTGAAACCCATCTCTACTAAAAATACAAAAATTAGCTGGGTGTGGTGGCATGGACCTGTAATCCCAGCTACTCAGGAGGCTGAGGTGGGAGGATTGCTTGAACCCAGGAGGC
+
21512227-2222013/3120444252127402224444453.0322322240252225/624621021122012242224211142032/224221224022122232314.22222422.4314242226122625032523622422
@chr1_53562980_1_0_1_0_0_6:0:0_0:0:0_934/1
CTCACACACTGCCTTGGTGCACTGACACAACCTGCCTCCGTGTACTCACACACACCCCCTAGGTACACTCACCCACACTGCCACTGAACACTCACACAACCCACATTGGTACAATCACACACACCACCTCGGTACACTCACACACAGTGC
+
21215064460122123223222216222223622/34022424/411255134231224223626641142400223236/3422234222333123412355222/31143222144/7400504424231/2431132620/02231
@chr1_201566171_1_0_1_0_0_3:0:0_0:0:0_935/1
CTCAAACTCCTAACCTCAAGTGATCCTCCTGCCTCGGCTTCCCAAAGTGCTGGGATTACATACGTGAGCCACCGTGCCTGGCCTGGCAGGGTGGGTTTTAACAAGGGAGAAGCAACGAGAACATTGGTCTAGTCTAGGAGGTTAGAGAAA
+
7222232524502742120214.37/2223201355244323615.42255242/424-3222233224201022422423442240/2425002314653323/2/3222/22551234134202252522153423212401320223
@chr1_223950488_1_1_0_0_0_6:0:0_0:0:0_936/1
TTGGAGGATTGTCGTGCCCAGGAGTCCCAGAGCAGCCTGCGCAACATGGCAAAACTCCATCTCTACAAAAATGAAAATAAAATAAAAATTAGCTAGACATGGTGGTGTGCACCTATAGTCCCAGCTACTTGGGAGACTAAGGTCGCAAGA
+
235212245122122211026457452113-11033/23243322252231026222214530144-23323243241323212223124320021312224141133221362223212210404444/24222202421212423220
@chr1_77422940_1_0_1_0_0_1:0:0_0:0:0_937/1
TACCTTCTGGTGATTGCCGACAGTCCTTGGGTTCCTTGGCTTGTAGAGGCATTCCTCGAATCTTTGACATCACATGGCACTTGGCCTCCTTCCTCATGGGTCTCTCAGTCCCTCCTCTCTTCTTATAAGGAATGCAATTGTATTGGATTT
+
42232-2412331225352204213122/2213034/23630330222/2023442502253132422272222432642203213122121234421332322233256532/445232232322222/23353233104222324322
@chr1_159299271_1_1_0_0_0_5:0:0_0:0:0_938/1
TATGTCCTGAATGGTATTGCTTAGCTTTTCTTCTAGGGTTTTTATAATTTTGGGGTGTACATTTATGTCTTTAAGCCATATTGACTTAATTTTTGTACAAGGTGTAAGGAAGGAGTCCAGTTTCAGTTTTCTGCATATGGTTAGCCAGTT
+
3211233122234442223252355350212622304232024212./52342224422622427311223/232322135144211233422731331022242135332322220542/524225522230/044302022121/02.
@chr1_158893019_1_0_1_0_0_2:0:0_0:0:0_939/1
CCCCTAGGAATGTGGAACAGACTGCAGAGCATCCAAACAATACCCTTACGCAAGAAGCAAATAGACTAAGAGTGCAACCAGATGCCTTAATAGGCCATCAGTGCCTGTTTTTACCCTCATTTCCCATTCCCTTTTCTTCTTATGGCTTAA
+
612322323345562362330422253222225022116205/27323.142113226222324343243/2024242122/13212210235112442251222254200225124333253122423211122430166312122442
@chr1_150225051_1_0_1_0_0_5:0:0_0:0:0_93a/1
TGGCAAGGCCCCATCTCTATTAAAAAGAATAAAATAGTCTGGGCGCGGTGGCTCACACCTGTAATCCCAGCACTTTGGGAGGCTGAGGTAGGTGGATCATGAGGTCAGGAGTTAGATACCGGCCTCGCCAAGATGGTGAAACTCTGTCTC
+
233355127152220321254313320322430102313311213402201324422222253222625/426122422026235227223276441343012/2/132024233240480202222201512/2422443454211222
@chr1_195611463_1_1_0_0_0_4:0:0_0:0:0_93b/1
AGGTTGGGAGTTCAAGACCAGCTTGACCCACATGGAGAAACACCATCCCTCCTAAAAATAAAAAATTAGCCAGGCTTGGTGGTGCATGCCTATAATCCTAGCTACTTGGGAAGGCGGAGGAAGGAGAATCGCTTGAACCTGGGAGGCGGA
+
23321345340122/251542422-22442411211222244312.201132312313325312731231242/24002242/32252312372222624624825422432643223122//222252624412/34252542/33432
@chr1_45712687_1_0_1_0_0_5:0:0_0:0:0_93c/1
TGTTGAAAATGAATCACCGAGGTCATGGTATTAGGAAGTGAGGCCTTTAAGAAATGACTAGGACATGAGGGCTCTGCCCTCACGAATGGGATCGGTGCCTTCATAAAAGAAGCCCCAGAGAGCTAGCTAGCTCTTTCCATCACATGGGGA
+
0501262724331552115222203052242232232014042132112324/25132344052322220434324425235422132034363272322203323212123222612125444173-2.13514245030224321353
@chr1_157896280_1_0_1_0_0_7:0:0_0:0:0_93d/1
CCAATAGTGCTGGGCGTACAGGCGTGAGCCTCCGCGCCAGGCCTTGTGTAATTGATCTTAACAGCAGCATTGCTGGCGAACCCCGGGTCTCTCCTGTACCCTTTCACTGAACTACTAAAACGTGTGAAATAGATACTGGGTATTGGGCAC
+
23262/51222234/322652224342123323234542/0014123535432221122442233220512244247323222224322211103303/223233122222221434434840023543322233344271112322214
@chr1_66352554_1_1_0_0_0_3:0:0_0:0:0_93e/1
AGAATGTGAAGAAAAGTGAACTCTTACACACTGTTGGTGGGAATGTAAATTAGTAAAACACTATGAAAAACAGTATGAAGATTTCTCAACTATAAATACAACGAAAATATAATTTAGCAATCCCACTACTAGGTATTGCTCCAATGGAAA
+
5452/223320222420022055245124232612326358130253255322212/23123332453412233210232326323424622321041226221431421132201/248222512412231322244461430123232
@chr1_216554964_1_0_1_0_0_1:0:0_0:0:0_93f/1
AGTTGGTTCAAAATTTTAAAGTCACCTTTATTGTTCCTCTAATCTCCAAAGTAGTAATGAAATGCAGCGGTCTCATTAATTTACTTCATAAATTTCTTTTCCTTTTTCAGTTTTCTCCTGCTACATATTCGGTCAACTAATATCTCTCAT
+
04/133342112/23262252122220431420220233422254222312233/4420342106432322313421.2202131222512232232122324200.20232322522322222203234443311223/2343323442
@chr1_21551117_1_1_0_0_0_3:0:0_0:0:0_940/1
GGTTGTTGGGAAGATAAAACAAGATGATTTAGACACGGGCTGACCCAGAGAGACACTCAGAGATGCTCGCGGAGCCAGATGGGAGAGTTAGTAACAGAGGCCACGAGAGAAAAACAGTAGGTGTCTGTCATAGAGATTAAGACAGGACTT
+
220/26242302274553///112502242202222.5322341333/41222332224421/5233222023033122/220233121021044125222226142015122312052251434/022445311342222324132/21
@chr1_72856016_1_0_1_0_0_4:0:0_0:0:0_941/1
CTAACTATCCTTAATATATGTGCACCCAACACAGGATCACCCAGATTCATAAAGCAAGTCCTTAGAGACATACAAAGAGACTTAGACTCCCACTCCATAATAATGGGAGACTTTAACCCCCCACTGTCAACATTAGACAGATCAACGAGA
+
21/21432232012103/12364262301115220263222215633232451441330223633020212213223222344612423154153343130302242022512252224251012513223622/320223014134332
@chr1_119198293_1_0_1_0_0_3:0:0_0:0:0_942/1
ATGTTATCAGTAGGGCTACTAGTAAAGTTTTGGGGGAGTTAAAAGTCATACATGGATTTTCTACTACAAAGGAGGTTGATGCCCCTCACTCCCATGTTGCTCAAGGATCAACTGTACTAAGTTTTTCCCCTTGTTGTACTTCTTTGTATT
+
/22023622250200222220252754/423005322152/312251303022/22564432222212133001242322463107540221242122.322238143425//6203026352323212202321122221322126230
@chr1_164834413_1_1_0_0_0_2:0:0_0:0:0_943/1
TGATTATAGAAGCAAACCTTGAGATGTTCCTTTGAGAATGCTTTAGGGCTGCATAAACGGATCCATTCATTCAACACACATTTAATGAGAACTGGCTATGAGCCAGGTACTTCCTTGAGCAATTTACTCCTTAGTCCCCTCATCTCAGTT
+
124124532221222424324224452022253252232223023221433420310401144202244213///-0415241565523/343656122224335164222343223403042132441220362232242242256222
@chr1_72662334_1_0_1_0_0_3:0:0_0:0:0_944/1
TCGCAGTTACAAGTGATCAAGGATGATCACTTGCACCGGGGTGGCTGAGATTGTAGTGAGCCAAGATCATGCCACTGCACTTCAGCCTTGGAGTGCAAAGAGAGACTCCATTAAAAAAAAAAAAAAATCACTACAAGAGAAACAATGACT
+
232105216122221112.363130632203157232242152124273202222360/51222325522/2232222420336533333330/554312233320351423222/.1232333224/4232220224542522221113
@chr1_74217995_1_0_1_0_0_1:0:0_0:0:0_945/1
CCACAAATAATAGACACTATGACATAACAATTTTAAAACTTTACATCATTAAAGATACCAAAACTTCAGTGAAAATAAAATGAGTCTAAAAAATTTGCATTTCAGATGATAAATGAAGGAGTTAATATCTATTTGGAACTAAGTGATCTG
+
134220113026122312341522102313/222443162361221235344433234.26441213310/5152224222233-21322222324432433422042323242422344344432131232223301422813322326
@chr1_153185295_1_0_1_0_0_6:0:0_0:0:0_946/1
GGGTGAGACAATTTTTCCAAAGCCTTCTTATCCACAACCCCAGATACTGGGCCACCAAGATTGATTTTTGAGGACTCGGGCCACAAATACTCCCACTCCTCACCTAGGAAAAGACAGGTCACCTAAGGTCAATCAGCCCCTGGGTGAGCC
+
43033220242220212141152311342/2343/311243120533525136220220322/353032233212021122//452233142252453224411245223352602/364222211312225223341432230033252
@chr1_43696362_1_0_1_0_0_2:0:0_0:0:0_947/1
TTATTCTTCCTCCCAAATCCAGTGGACCCATCCCATCTTTTTGGGTGCTGCCTGCTCACCTCCTCTGTGTACACACAGTGCTTTCTGCCTTAACTGCAGTGTTTAACCTACTCCACCTGAATTTCTGATTTACTTCTTTCTTATCCTTGC
+
0342231314.22452023/2231422/3322423211032254203242223422302451422243225422321203205344233242224350224/223-22733564352222432473362253202444122224252231
@chr1_108687744_1_1_0_0_0_0:1:0_0:0:0_948/1
GAAAAAAAAACCCACCAAAAAGTGGGTGACGGATATGAACAGACACTTCCCATAAGAAGACATTTATGCAGCCAACAAACGTGAGAAAAGGCTCATCATCCCTGGTTGTTAGAGAAATGCAAATCAAAACCACAATGGCATACCATCTCA
+
22123336/3422232652322543/331422165301261222201022032463212/22234125.2322222132232015/42413-3411222321/25212105353313.22233211220220223022223232211531
@chr1_84996995_1_0_1_0_0_2:0:0_0:0:0_949/1
GCCACCACACCTGGCTAATTTTTATATTTTTAGTAGAGACAGGGTTTTACCATGTTAGCCAGGCTGATCTTGAACTTCTGACCTCAAGTGATCCACCCGCCTCGGCCTCCCAAAGTCCTGGGATTACAGACATGAGCCGACATACCCAGC
+
3212512724212213422125240332224260353122213/1222.13324/1754302245152523223123232132021424434213251223215432312324.551003163342221212225042023122300122
@chr1_6924107_1_0_1_0_0_4:0:0_0:0:0_94a/1
GCGGCAAAGTACCATTCTCATCACATACTATCAAGGGTACCTGCTCTCAACATGATTTACTACTGATGATATCAACCCTGATCACCTGGCTGAGGTAGTGTTTGTTAGATTTCTTCACTGTAAAATTACTGACATTTTTGACACTTTCCT
+
0412325222022343.5413413221223233234233337412223142212342/632222532442220232320242621222153224221516323042242122245622535304233242.022202312121/323342
@chr1_149521236_1_0_1_0_0_2:0:0_0:0:0_94b/1
AAAGAAATGTGAGGAAGTCATTCTTCAAAAGAACTGCCCAAAAAATAAAAAAAATAGAACTTTTTAAGACAAACAATATTATGAAGACTATAGTGTTTATATTAATCTCTTCATGGCAGAAAACAGCAATTTTATCATGGTTATTGTATT
+
212642253141235.33/0422622835351532124236636411532420053212423/23233322221223221443222214221224353,252200342204334300244237313232422752502522233222222
@chr1_160137321_1_0_1_0_0_4:0:0_0:0:0_94c/1
CCTGCATCCCAATTAACGGAATACTAACATCAAGAGAACGTGACAAACAGGTAAAGAGATGCGAAACAGGTGATAAAGGGAGAGGCATCAGTCAGTCCTATGCAGAGATCTGAGCTCTGCCACTTGGGGAAAAAGCGAGTCAGAAAATCC
+
125333024020233/22230325334231244.323030611.21542032334151263103333122241.104212/23101002403224512.122235421423225221312425360523432222425412223023211
@chr1_43124965_1_1_0_0_0_5:0:0_0:0:0_94d/1
AAGGACTCTCCTAAAGATGGTTGACAGACATAAAGAAGGGAAACAAACTAGGGACTGACCCTTGGGGCATTACCTTCTATCACTGTCACCAGCAATCAGTCAAGGCCAGCAGGTGGTTCACCGATACCCTCACTGCGGCCCCAGAACACC
+
63241252222301644415023244322/2222425/4023422132435202-422422/022/31820225222/41022462526224324220626/10576331555442252330131152344052213271221.231321
@chr1_231755882_1_0_1_0_0_1:0:0_0:0:0_94e/1
TAATTTATTCACACTGTTGTGCAATGGATATTTAGAGCTTTTTTTTGAGACAGAGTCTGTCTCTGTCACCAAGCTGGAGTGCAGTGGTGGGATCTCGGCTCACTGCAACCTCCGCCTCCCAGGTTCAAGCAATTCCCCTGCTTCAGCCTC
+
413123004203222411445/1423141/34441532251233221472402514222453422112222222222.2014423236213221221022453641421311331/2221122.22312225.434042222620-1332
@chr1_21764645_1_1_0_0_0_3:0:0_0:0:0_94f/1
GTCTCTACTAAAAATACAAAAATTGGCCAGACATGGTGGTGCACGCCTGTAATTCCAGCTACTCGGGAGGCTGAGGCAGGAGAATTGCTTGAACCCAGGAGGCGGAGATTGCAGTGAGCTGAGATCATGTCACAGCAATCCAGCCTAGGG
+
3/4222232246254162412622251340-53252232224312237315032222024002202437220432332236305354253422/52201053322234212121534430405043024522223322022222022221
@chr1_244435626_1_1_0_0_0_3:0:0_0:0:0_950/1
ATTAACAGGCTTTGGATTCTGAGTTTTTGGAAGGTGGTTCTCACTTTGGGGCTTTGGGATGGTGAAAGCGGTCGTCATTCTGGGGGATTTATTTGCTGTAAGGTCTCAAATATCCCAAGAGTGTTGGCAGCACCTTGGAGATCCCTTTGC
+
63326430244221223121342212243.3222150343353322443334/2125/1032124334452211273203327/121232155213422413124422242011232253222114352434224/12236057012130
@chr1_31467930_1_1_0_0_0_3:0:0_0:0:0_951/1
TTTTTTAAACAGGGCCCAAGGGATGCAGACAGTGATGAAAACGACAAAGGTGAAAAGAAGAACAAGGGTACGTTTGATGGAGATAGGCTAGGAGATTTGAAGGGGGAGGGTTATGTGATGGACAAGACCAATGGTTTACCAGTGCAGAAT
+
122522443326225310224243224422042233/3428223122422406222365240/3851641245/152413234244032250/10444550521234242/33422326242332/21002422/212312433224616
@chr1_63273810_1_1_0_0_0_4:1:0_0:0:0_952/1
TTGTTTTCTCTCTGTCTCTGAAGACCCCAAATCCAATCATCTGCCAGATGCTGTTGATCCTACCTTAAAATATTTCAAATCCATCCTCTCTTTTACAGATGCACTGCCCTGTATCAAAGTCATCATGTCCTGTCTACTGACTGTCAACTC
+
04454312.580132412432314122252330/21222132322/4402254032026402235227122222333532322232720/423222251232302025231213218432243003114642235242220323243461
@chr1_205163385_1_1_0_0_0_5:0:0_0:0:0_953/1
AGCATTTTCTATTTCACCAACTTTCGTAGTGCCTTCTCTACCTTGGACATAGACTGTACCTTAAGAGCCTTCAGTTACCTTTCACGAGTATCTATTATTGATTGATAGTGGCTGAAAGGTGTGATAGATTTCCTCACTCATCTTGGGGGT
+
222242149130221132242113223340223221731313223124255522204224/312132/3102/462405204431222.24222222-2231214212042322/22252222350626512234222233524222122
@chr1_42403715_1_0_1_0_0_3:0:0_0:0:0_954/1
TCTCCTGGCCTTTGCACATACTTTACTTTCTGCATGGAACACGCTTTCCTCTCTTTCACTTGCCTGGTTCCCTCTGATTACTCAGGACGCAATTTAAATGCCATCTCCTCAGAGCTGAGTTTCCGGACCACTCTATTTTGACTAGGTCAC
+
4223322522232205232232932020413214112.0320420333205153630211.4622321422245522322406/3116222113/3235246122222222320055242222334232/23443324541422213110
@chr1_7290535_1_1_0_0_0_1:0:0_0:0:0_955/1
AAACAATGATTTTCTCGCACACCTAAGACAGCCAACTGCAGCCACTCTGCCAGGACTAACACTTGAATCAGAGGAATGGCTTTTGGTACAGATGATGGGCGATGAGGCAGAGATTCAGGAGGATGTTCCAGATGGCGGGAGATAAGCAGG
+
.04211345202313-/2512215226122./5062253422/033.242442232402.2363232242402044.223014635202134232551402155412202231313241.071310302103560422237321245612
@chr1_47155747_1_1_0_0_0_4:0:0_0:0:0_956/1
GGAAAGATAACCCTCAAACATAAGTCTTACTTAGCATAGTGCTATAATGGAAAAACTAATAATGCACATGGTTGGTGGTTATGCTAAATGCCCAAGCCAGTGGTTACATGACTGGCTGCCTTTTTAATGTCAAAGCTCTGGAGTCCAGTG
+
53/422/2321045134/32332226-35247142222252321/45214323652/543421142125222322/3232102622248242242232222342442422/2220424540/2323764342.3224321/42222563/
@rand_0_0_0_0_1_1_0:0:0_0:0:0_79b/1
GCAAATTTCCGCGAAGATTGCAACGTGCAATCAAGTCAACCGGAACTCTGTGGGATAAGAGTCTATCTTACAGTTGGGTTAGCGAGATGAGCCGTTTACGTGATACATCTATTGGTCAGCTACTTTTAGACCACACAAAACGGTGAATTA
+
25/4410326331,02323422057/2412523223212222205234213252253002542123325632524/1024234222232232302316334112322222322421.72212232/01124122152223223242/225
@chr1_147720862_1_0_1_0_0_4:0:0_0:0:0_958/1
TTCACTATCTTGCCCAGGCTGGTCTCCAACTCCTGAGCTCAAGTGATCCTCCTACCTCAGCCTCGCAAAGATTTGTGCTGAGGTTACCGGCATGAGCCACCATGGTCAGCCCTGTTTCTTTTTAAAAATTATTTATTTTGGGACAGGGCC
+
34304162/1231223521411123113242334314221252433250234222323244.0/4253435203023035030212233405364/34.103013226221341237422322222221520235234315422323312
@chr1_109213912_1_0_1_0_0_7:0:0_0:0:0_959/1
GTGGCCATAGGCAGAGGCTCTTATGCCTAAGTAAAGCAGGGAGGGGAACAGGAAGGACTTTGTATTGTGGTTTCTGTTCCAGCTTAGCCACAGGAGACTAGAATATCAGACTAATGTATCAGGTTGTTGACTCCAATCCCTGGCTCATCT
+
532022141222/161/242223234232332222342232222222232515310432222412102053272434044522123554275244102/2410144214042/44402222052502225321033163252252022/4
@chr1_25286832_1_0_1_0_0_4:0:0_0:0:0_95a/1
ATGAGGAAACCAGAGACAGAGAAGTGAAGTACCTCATGCAGGTGACGGCAGAGTGCAGAGTCAGGACTTGAACCTGGAGAGCCTGGTTCTAAAGCCCAAGCTGGAATCTCGACACTCTACACCTCGATAAGTTTTTGGGAAATGACTGAC
+
3252332223227243332222732/43036112105120230213232212252/242433321213210/331132102423130325240522323223320203122232223321618252340263253232413422122031
@chr1_155663796_1_1_0_0_0_1:0:0_0:0:0_95b/1
TCAGGTCATAATCAAAGACCAGTATCCTATCATTTATTTTCTGGATGGAGCCCGGATCATCCACAGAGTTCAGTTCAACTGTAACAGTTTAAGCCCAGAAAAGAGAGGTGTCAACAACCTCCACAACAGTCAAATGATTTAGAAATATTG
+
5221/34231424442122033243322021212132431213232733423/2317223243322322241441201323132445/12424112-11021222023225042242422442302124422322413625124621221
@chr1_53753251_1_0_1_0_0_0:0:0_0:0:0_95c/1
CCCATAGACGCCTTATGAAACCTCAGAGAGCTCGAAGAGCCTTTTTTCATAAAAGGGAGACCTGCCATGGATAAGCTGTGTGTTTTTGAAGGAAGTCTATCAACTTCTCTGGGCCTCCTGTTGTCCCTCAACTGTGAAAAGCGGGCCTGG
+
23022422/13252223222532352203324102/50333002422264253214.23640323372532230062332453243532345231362524.22/024/,2242322466822421754232252202642122412313
@chr1_26012561_1_1_0_0_0_1:0:0_0:0:0_95d/1
CTACCCACAGATTTCTTAGAGAAGACAGAAAAAGCACTTAATTCTAGATATCCTTCAGTGCCAAAGTGAAAAGTCACCTCTTCCAGGAAGCCTTCCCTGTTTTGCTCTGGCTTAAAGTCATCCTCCGAAGGGAAGGAAAATGAGTGCTTG
+
52220232223224106202042224142411312411243313404231232/42223301153044114250062222215122400361222102143236243224032/814262314412440112131224343322227210
@chr1_11363846_1_0_1_0_0_3:1:0_0:0:0_95e/1
TGGGATGAATTTTTATGTTCTAGTGACCCTCAAAATTGGAAAGCTCAGAGATTGGGCCACCTCTGTCCGCATAGGTACCTCCCTCCACATTTCATTGGGATATGAGGGACAGAAATGGGGTGGAGGCGGAGGCCCTAGCACCCCATCCAT
+
32122.352221442513.233242221133561143022113212/2258441352/453233432242512/13304452422402/415231124241/252420323131302323/34224230254235315122332522356
@chr1_149227519_1_1_0_0_0_4:0:0_0:0:0_95f/1
GTCTGTGCCAAAACACAAGTAACAGTGGCTGACTCCCTGCCATAGCAAGCTCAGAATAAATAGCTTTTTCTTTTTTTCATTTGGTTGGCCTTCGTTTATTTGCAGAAGCTTCAATTTAGAGTCGACAAGGACTCCATCTTTGACCAAACC
+
252523031121436/2242223454.20200204120233321302232225232333621233225122222422/2222110241122.3222633224243122432/2231180/2223415146240326324210221/4323
@chr1_229878479_1_1_0_0_0_3:0:0_0:0:0_960/1
ACAAGGAACTTAAACTAACAAGTAAAAAACAAGCAACCCCATTAAAAAGTGGGCAAAAGACATGAACTGGCACTTTTCAAAAGAAACATGCACACAGCCAACAAGGATATGAAAAATGTTCAATATTACTAATCGTTAGGGAAATGCAAA
+
24442402.223222/3243463224405154230224241133/20242425262322043422/316212222112222120403022110042534321162/422/243/3201242252124162/22222122125522.4371
@chr1_7517062_1_0_1_0_0_4:0:0_0:0:0_961/1
CTCCCATTCTTCCTCCCTCCCTTCCATTTCCCCTCACCCGCCCCACCCCCTGCGGCGCCATGCCCCTCACCCGCCCCCTGCGCCAACGTGGCCCTCACCCACCCCTGGCCTTCTCTGACTTGAGATTCATGACTTGGATCAACTCTTTCT
+
524310321012231552224243/25122/31234.213005/34325252735532224075074624313322423412242312231522102123442.12/4222146521612336621224443444324232326333041
@chr1_52056873_1_0_1_0_0_4:0:0_0:0:0_962/1
AGCCCCCGTGCCGGGCCCATGCCTGGCTAATTTTTTAATTAATTAATTTTTAATAGAGACGAGGTCTCACTATGTTGATCAGGCTGGTCTCAAACCCCTGGCTTCAGGCAATCCTGCCACTGCAGCCTCCCAAAACACAAGGATTACAGG
+
2626353123100,232.02.24331222262436220153322132124532024252222025/626053.11421221122242214143/45112242332234225312222.3202332324253513113033503423/240
@chr1_35687975_1_0_1_0_0_2:0:0_0:0:0_963/1
TTTCTAAAACACACTAAGTTTGCAAATCGCTCCTTTAGGGAATAAACAGAAAAGAAAAGCTGTCATCCTACTTCCTACGACTGCCCATATTTTTGTAATTTTACAGCTTATTCACACTCTTGTCAGAGGCTGGGAACCAGAAAGGCTAGG
+
34212232002332541/214241431233100242030013/23242146322235336332433028.02322122222222302022225132212111222124531455122222212254523122342/20233420224123
@chr1_103040060_1_1_0_0_0_5:0:0_0:0:0_964/1
GAGACATATTCAATGTTGCTGCTCCTGCTAGCCTCTTGGTACATTAATTGGTGATACTTTAGCACATCTTGACCCATGAGATGCATTAAGCTGATATGTCATGGTTGTCAGAAAGAACAGTATACATGCATGTGAAATACGTATGAGAAA
+
220542612031412324222426511333352213235343421300254222240332220223232222202312302221/326124122331222155532435212432/2222242246224142128211413322222243
@chr1_150231088_1_1_0_0_0_3:0:0_0:0:0_965/1
ACAAAAATGAGGTCTAGGAGTTCCTGGGGACACTCCTGGAGCGCTTCTGCCTGTTCTCCCAAGAATCCCTCCTCATCTCCTGGGAGCTCCTGAAAGTCCTTTGTAAACTGTAAAATGTCAAACAAACGTTGACTCTTACTGCCACTTTGA
+
0211552131421221323203320214/2/24102222262322332/30442210223232252541122222224220042123127526612324422322401122604322226223223214532225152222514141122
@chr1_186338894_1_0_1_0_0_2:0:0_0:0:0_966/1
ACGTCCGGTACTATACTGAATACAAGTGGTGAGTGGGCATCCCAGCCTTGCATTGGATCTTAGTGAAAAAGCTTTTAGTTTCTTTCTTTCAGCCACCAAGCAGTTAAATAAATTCTATTACTTTTTAAGTCACTTCATAGTTTTTTTTTT
+
352221522243245011321251142343342161322/23713214222232/320322/22201342323242622221213124121111240113342525-332024022233823240232422/422143125402252/32
@chr1_167032374_1_1_0_0_0_4:0:0_0:0:0_967/1
CAGGTGCCCACCTCTATTTTTAGTAGAGACGAGGATTCACCATGTTGGCCAGGCTGGTCTTGAACTCCTGACCACAGGTGATCCACCCGCCTCAGCCTCTCAAAGTGCTGGGATTACAGGCGTGAGCCATCGCGCCCGGCCAGCACTGGT
+
2433312322424224612333142203501422.21/024223252220343222222/24553245.15202232/441223234642444234454222030142132241/22522/4214232452222222615/233322212
@chr1_100074506_1_1_0_0_0_2:0:0_0:0:0_968/1
CACTGATGAAAGAAATCAAAGACAACACAAATAAATGGAAAAACAATCTATGCTCATGGATTGAAAGGATCAATATTGCTAAAATGGCCATACTGCCCAAAGCAGTTTACAGATTTAACACTATTCCTATCAAATTACCAATGACATTCT
+
2243114222224002732/422222513224213105224542443223632222325251441405104211214222622232/3213523225421332252262223334/1123242-2612230325220132314020424.
@chr1_239994146_1_1_0_0_0_2:1:0_0:0:0_969/1
ATCCCAAATACATACAAAGCGAATTTTGTAAATCTCATGGAATGAATAGGGGAACTTTCCACCTCCTCAGCCCATTGGTACTAAGTGTTCTGACATTAGGACTGAGGAACCACCAATCAAAAATATGGTTGTTTCAGGGGGGTGAGAGTC
+
1125322223.222323312502224333132.24164242223226122122521445526522122032/1214134323014252327223201310234242113333.2342/02122441133414375417233-22/11023
@chr1_50623854_1_1_0_0_0_3:0:0_0:0:0_96a/1
TGGAGTCAAATAAACATTGGTTCGACTTTGCCACTTAGAAGCTGTGTGATCTTAGATAATTTACTTTCTTATCCAAGATCACGCAGCTGTTTCCTCTTCTATAAAATGGAGCTAATAATACCTACATCTCACAGAACTCCTGTAAGAATT
+
45222453242.7262324244220452410032522/0323441227235202426224535220445322502361313542222332224122462222545434234222204135533214113421343042121124231504
@chr1_216589186_1_1_0_0_0_3:0:0_0:0:0_96b/1
GAGTTTCTCCATTGTTGGCCAGGCCGTTCTCGAATTCCTGACCTCAGGTGATCCACCTGCCTTGGCCTCCCAAAGTGATGGTATTACAGGCATGAGCCAGAGTGCCCAGCCTAGATTTTGAAAAAGGAATGTACTGATTACTCAAAAGTT
+
33322222,12312202/4130234/22/3461422.3203322334424123122712234123522505145216222143222213201222312226610301243221112032420021143232322322263011221.122
@chr1_9338612_1_0_1_0_0_2:0:0_0:0:0_96c/1
CCGTCTGTATCGGCCATTTTCTTGCCTCCTGTATTTGGCTTTTCTTGTAAGGGAAAACGGCTCCAAGTAGCTTTCAGTGTCTTGATGGCCCAAGATGCCAGAGGAAGGGAGGCCATCGAGCTGCATGGCTGCACCTTGTACATCCTAGGG
+
33111422125002226143425222023715420115421522332502452122140415232275414441342225323344/022232374222252723214431224254221,20125332323250422002423022262
@chr1_96342944_1_0_1_0_0_2:0:0_0:0:0_96d/1
GTGTTACTTATGCTGAATTTTGACCCTTTTATTCATTATGCACTCTTTCAGGTGAACTGCTATGGTAATTTGCTTTTCTTATGAAATGTAAAATGAAAGTATCTTTTGTGTCAAGGAGTTCTGATATAGCTCCTTTAGAAGGCCTTAGCA
+
2323452213241342522212144230002120325543512422444603220222214644522552523252733240/06322-32247643222212242023043425022-257221/15235052132162.351411223
@chr1_52882275_1_0_1_0_0_1:0:0_0:0:0_96e/1
CTGGCTGCTTCTTAATATAATTATTTATATGTGTTGCCATTTCAGGTCTAAGAAGAGCCACAAGAAGAGCCGGAGAGGGAATGAGTAATGGACTCAGTTTGGTTTTAGTCCACATAGCCTCCTGTGGATATAAGGATATCTGTATGTGGA
+
462222154/52424222212213413201242-22212/23232010042203143202220605622203222522221633642422/1204232231062220222234032331222-234224022140300122112321454
@chr1_73041850_1_1_0_0_0_3:0:0_0:0:0_96f/1
ACTAGCAATACCAATTCTTCAAAAACAGGACGCTCATCCAGCTTTATGTTTTTTCAGCTGTTATTATCCATTTGGCTCCATGGAGTTCTGCTTTACCCAATCCTGTTGTCTAGCAAAATGACTACAGAGAGCAATAGCTTTACTATCTTC
+
0230120-524421251232243423324222702.24234/21643262834222322212242.41244225201/224245040264420272562253332722531444318223332233431504221434424235522032
@chr1_233373414_1_0_1_0_0_8:0:0_0:0:0_970/1
TATCTATAACTTTTAGGAGACAATGTTGGCTGCCTACTCAGCAGGCATTTCTCACAGAGTGACGCCTAACATAAGTCCATGTTATTAAGTCATCCAAGAGTGTTGCTTTGGAAGAGACATGCGGTCCTTCCCTAGCCCCAGGGAAAAATC
+
23/3325342262322224444151223243024200452321535475324415522240423144541123242220206212332013034214625422541052213342223353232/32341441335324362/2211332
@chr1_112831967_1_0_1_0_0_6:0:0_0:0:0_971/1
CCATTCGATCAACTGGAAGAAAGGGTACCCGTGATTAAAGATCAAATGAATAAAATGAAGTGAGAGGAAAAGTTTAGAGAAAAAAGAGTAAAAGGAAATGAATAAAGCCTCCAAGAAATATGGGAATGTGTGCAAAGACCAAAGCTACAT
+
5420142116330324412.23542615.50210-33342225402222422243422222425252/2210122222222203132441325303324412722363334204432512144232/232330221.22042.020/233
@chr1_178942538_1_1_0_0_0_2:0:0_0:0:0_972/1
TCTGGCACTGATTTCTGATGAAACTGAGAGTCTAGCAGAAATATCGACTCACACCTCCAGGCTTCCTGCAGCTGTAGCACCTGCCTGTGCGGAGCATCGACTTACCACTTCCATTTGTGTGACCTGGGTGAGGCTGTGGCTGAGTCCATC
+
134242723551213/104226.312301812-221224232001322452/22/6/323123021421111516114223/4242306522/24222332.34742325432223324122133/324.35223216202164224223
@chr1_240175552_1_0_1_0_0_1:0:0_0:0:0_973/1
TCCACTGCCTCGGCCTCCCAAAGTGCTGGGATTACAGGTGTGAGCCACCGCACCCAGCCTGATAATGCTTTTGGTAACCAATTGGCCCTCCCTTTTCTGGCCAATCTGCCATCATCTGCTCTTGGTTCTGTGCACAGCCTTGACTGCAGT
+
322264220232/33/32222354424153342201542225233243223722212215242/244522372421241/621350,2442302221235/252212071022/4321/13202533223223322342141214.7233
@chr1_97156846_1_0_1_0_0_2:0:0_0:0:0_974/1
GGAAGAAACTCCAGACACACCTGAACATCTGAAGGAACAAACTCTGGACACATTATTTTTTTTTTTTTTTGGAGACAGAGTCTGGCTCTGTCACCCACGCTGGGGTGCAGTGGTGTGATCTCCGCTCACTGCAAGCTCCGCCTCCCGGGT
+
02133112341232230013434324612520231262001212333614544232433520113420125124120/355233533351342342325110323441212223024605042202323331355023234230412322
@chr1_163382180_1_1_0_0_0_3:0:0_0:0:0_975/1
GCCCTAGCCAGCCCACTCATAAGGCCTGAGTCAACTGGCTGCCCATTATGGCCAAAAAAAAAAGACTCTCCGCATTTTCCTGACCTTCAATCCTCCTCCTCCTCACATTGAGTAGAGTGGAGACTGCTGACCTCTTGTAGGCTGTAGGTC
+
22640212110471.22422324222231-220217023344242316542242655035214322/223220.24263624233311243423244234202304312321221234207132/4134332432032423442421231
@chr1_53256508_1_0_1_0_0_3:0:0_0:0:0_976/1
GGAAGAAACTTTTTAAGGAGAGGTTAAGGGAGGTCATATAACTAGATTCCTTTAAATATAAAGCGGTCCTTTGTTTTCTAAGATGTAATTTTGGAGCTTAAATTTTTTTTTTATTTTACTATTTTAAGATATAATTTTTCTTTTTCTTTT
+
542213300/02433/02/5223211223/23422215203233222231213244425023221132623223351013222312223174520203242242/553/6253231233221250/222423322322013212031242
@chr1_76948582_1_0_1_0_0_5:0:0_0:0:0_977/1
CCGGGTGTGTGATGTTCCCCTTCCTGTGTCCATCTGTTCTCATTGTTCAATTCCCACCTATGAGTGATAACATGTGGTGTTTGGTTTTTTGTCCTTGCGAGAGTTTGCTGAGAATGATAGCTTCCAGCTTCGTCCATGTCCCTACCAAGG
+
22212223434342423313305212/53155222342222214134222305345323/41122243432522222422327122/342321320121143100323323233135221332531112223421444101221235/32
@chr1_218471259_1_1_0_0_0_4:0:0_0:0:0_978/1
AAGAAATCAGCATATCCAAACGGGTAGGAATGTTAAAGATGATGATATATTTATAAAATGACACCAAGTTGAGACTGGCTGAAACAAAAGATTTGAGAATTGGATGGTAAAAATTGGGCATAAAGAAAGTAAGTTTGGGATTTCATAAAA
+
322634232144602223411256235233224330/232/2332.22310121226232025274223022314202032342255204212222223322/644554/1132315532313432252662213241111201242212
@chr1_5842433_1_0_1_0_0_1:0:0_0:0:0_979/1
ACTGTCATCGAAAGTGTCACTTTCACTGTTCGCCGGGTCTCTGAGTCCATTCTTTGGGTTTGGATGGGTGAGTTTGTTTCTCACACTCCGCCTCTCAAGCCTCAGCCTCCCAAGTAACTGGGATTACAGGTGTGTACCACCACACTCAGC
+
13134/056-40144213043252224445333323224423302311323440413.22262204224332625232323523623602/224042551312224/4233507.24222345/62/22246063253/45255316523
@chr1_245231327_1_0_1_0_0_1:1:0_0:0:0_97a/1
AGTAGCATCAGGTAAATTTGGGGCAATGAGGAGAATATATTGTAAAAAGCATATACTGAGAGTATTGCTTATTTGTAATTGGTAGGAAAACATTTAATGATGCCAAAGCCATGATCAGCAGCGGGAAAAAGTGACCCAGGGAAATCTTCA
+
24245122221405306226342242272168322112.30253311215431113/1101012255241214223/123243205134.062141214/3052417/042022423172243315221/33245204122256442232
@chr1_248327649_1_0_1_0_0_1:0:0_0:0:0_97b/1
GGGGGCTCCAGTCCTCAGGGGGCTCCAGTCCTCAGGGCGGCTCCAGTCCTCAGGGGGCTACAGTCCTCAGTGTGCTCCAGTCTTCAGGCAGCTCCAGTCCTCAGGGGGCTCCAGTCCTCGGGGGGCTCCAATCCTCGGGGGGCTCCAGTC
+
5310424553320611342441402233413123/2223012523242241144032301350633232234424202243152233132522524212362234020131333212222421343301//2223272504220220322
@chr1_151032321_1_1_0_0_0_1:0:0_0:0:0_97c/1
ACAATGGGTAAATAAACCTAGTCCTATTCCATTTTGGGTAGAGCACAATAAATTTGGGGTGGGGGGCGTGCTTCTGCGAGTCTCTGAACTTGGTTAGGTCTGGGGGTTTGGGGGGCTCCGCTTCGTTTTGCCCCGAAATGCCTGGCGAGT
+
3276223212211232462230111224422123/120224/22323522722.213243612324.6-3141.2453234522213223202323433/22012414064/42344542231231532243122230332224462635
@chr1_97696868_1_0_1_0_0_4:0:0_0:0:0_97d/1
TAGATGGGAATTCTGGCTCCATTGCTATTCATGTGACTGCTATTAAAGACACACCTAAGACTCGGTAATTTATAAAGGAAAGAGGTCAAATTGACTCACAGTGCCACATGGCTGGGGAAGCCTCACAATCATGTGGAAGGCAAATGGTGA
+
4551402245/432505342242433/28122224325232132240322512/45222043422260212230423232242222233142435332222002021224123362542153232223512213445243342433224/
@chr1_210916855_1_0_1_0_0_4:0:0_0:0:0_97e/1
AGCAGTGGGCTGAGGAACCCTCCATCTCTCGCAAGAAGCCAGGGTGACCGCTTGGAAGTGAGGAATCTGGAAGTCAAGGACAAGAACGCCTATTTTTAGACTTGGGGACAGGACTGGGACTGACACAGCCTCTGGCGTGCCTATCAAGAG
+
4332023224222222242315521126372431411213024032264606522154/32524622225322231,3.4203222553242242322132133522112/222/24232331432215123224243444232242322
@chr1_63072462_1_0_1_0_0_4:0:0_0:0:0_97f/1
TTACCATGAATAATGTTCCAAAATCTACATATTCATCCCAAGTCTCTTTCCAGTTCCCCTTCTTACATTGCCTATTTGCCATTGCTCCCTTCAATACCCTATACTGCACTCAAATTCAACATACCAAAAATAAAAGGTCAGGCACGGTGG
+
4521520322430222422322320204320142120232222/3220122132212221265554244120212042220240433042233301311142222333102/4/223202222241510576102222232304/62352
@chr1_82241323_1_1_0_0_0_4:0:0_0:0:0_980/1
ATTCATGGAGAGTAAAGACTGAACTGAAATGTCATGCTTATTTGCTTGCTCAAGTCCCAGAGTGCTCCTGGCTGGTGACATCTGAGCACAGAGTAACTGGTCCCTCCAGGAAGTGTCATTTGGGCTTGACTTCTTCTCACACACTCTGTC
+
223373324041124264340223/20143241232212402/22225/332442122132130235/22344515405262323.2022120.2343102022252443361251022411/44253321233245/22221.142/22
@chr1_234142594_1_0_1_0_0_3:0:0_0:0:0_981/1
GTATTCACTTGTATATTAAGTTCATTGATGGGATACATCAATGAACAAATCCATTTCCTGTCCATGGAAAACCTTTATTCTAGACCAGCGGTTGGCAAATATCTTGTAAAGGAACATAGAGAAAAACTTTTCAGCTTTGTAGCCATTTTT
+
122111222326221331110222520234114232516447224124241222/30216302/2432712220232234/1212243/20320233122452324132/32/1221421022287022723303533242432204152
@chr1_152077739_1_0_1_0_0_2:1:0_0:0:0_982/1
ATGAAGTGTATATTTCAGTGGTATCCTGAGGTTGGGCATTTATAAGGAGGCTCTGGAATGAGTACCCATAGAGGGTCCTGAGTAAAGTCAGTGAAGCTCTTCCAGAATTTCTTTGAAGGTGCTTAAGTAAGAAAAAGGGTATACTTTAGG
+
04512132231202012322452224442523/222/3235322331402601422122221344263122654245111062324333215/2422041212543234203422322103062022222/472205122841324.252
@chr1_53508851_1_1_0_0_0_3:0:0_0:0:0_983/1
CTGGGGAGGAAACAATGATTTACTGAGCACTTACTACACTAGGTGCTCTATCTTCCTTATCTCATTTAATCCCCACAACAGTTCTATGGATAGTAATTATTCTCATCATATTTCGATAAGACTATTGGACTCTCAGGGAAGGTATATACC
+
222214/50111-3652012223222552003321222.320027022124255512452222521333332302333354421322341256/0322321332321425530136323235214030222444/22125-24522/223
@chr1_62879614_1_1_0_0_0_3:0:0_0:0:0_984/1
GAACCTTCTAGCCACCCCTGAAATTGTCTTTCTCCAAATGTTTTTCTTCACATAGCTTGTTTGGGCTCCCTATAACAGTGGCTCAATCCCAAGAGAGAGTGTCCCAAGCAGCAAAAGAAGAAACGGCAGTTCTCTTAAAGCCCAGGTTGG
+
2132231250/24324143224-021226240355421234214221223423202203203321212023422242243230/2234666/5024/63611244212032533302423321422221245/101202231.2220111
@chr1_185425320_1_1_0_0_0_1:1:0_0:0:0_985/1
TCAGGAGTTCGAGACCAGCCTGGCCAACATGGTGAAACCCTGTATCTACTAAAAATATAAAAATTAGCCAGGTGTGGTGGCAGCGGCCTGTAATCTCAGCTCCTCGGGAGGCTGAGGCAGGAGAATTGTTTGCACCCAGGAGATGGAGGT
+
/222342303221153/21/22123211403122443131521423220/5223412114212434324364353212012424327241045224252022244221145.24//327222623626226055162/254363144/22
@chr1_97994579_1_1_0_0_0_1:0:0_0:0:0_986/1
CTAAAGAGCTGGTACGTGGCAGTGGGAGTAGAGTTTACAAGGAAATAGAAGTATGGAAAAAGAATACATCAGAAAGAGAAAATAGCAAGTGTAAATGTCCAGTTAAAGGCAGAGTTTGGTAGAAGGCACATGTGACTATGATGTGTATAT
+
3485002/43425222505/2156223332014154022330413/044245242141341512121136514224256431032/26224/124.32124222202642/210312125213444422215302433515133534225
@chr1_69425974_1_1_0_0_0_5:0:0_0:0:0_987/1
GAAAATGGTACAACTAAGACTTCTCCCTCCTATCCCTTGTATGAAGCCTTCATTAACCACATCAAAATTTAAAAATCGAGACTCAAATCAGATTTGACAACCATTTGGTCGAAATTATTAAAATTATTGAGAAAACTATTTGCATGCACC
+
321341141324222204074245202123022121242305363000,2273322322543541123215034122032151002.24243050223123503222222402254122231230221214233223043221/222241
@chr1_98400261_1_0_1_0_0_4:0:0_0:0:0_988/1
CTGCAGTGCTGGTATCCATCTTTGGCCACTACCTATCCTTACTTGCTGGACTAGTACCCTATGCCAAGAAGGGTAGAAAAAACGTATACGGAAGTAAGTCCTACCCACATGAGACAATAAAATGGACGGATGAGAAAGTGGATAGAAAGT
+
126022252035224521243223309223423253224224/44250142202231504231412253222232212314123432221442426320-10314231341324232234/22503222635232.11301.52/43234
@chr1_174110197_1_1_0_0_0_2:0:0_0:0:0_989/1
AAATCTGGGGCTAGATGTGCTCAGTTGCTACTGGGGTGTAGATACTCCCAGGCTCTGTCAGTGGTCAGAAGTGAGGAATATAGAGATAAAAATAGAGATACATGAAAACATATACACTTTTACATCTATATTTATTTCTATAACCATATA
+
522332552142240245242431222446526522120725444452222103112532022334/30/3522534324443134221422331232252521522604222222706534411224352564/322102222413242
@chr1_35217920_1_0_1_0_0_4:1:0_0:0:0_98a/1
TTGAACCGTGAGAACCATGCTTACTGATTTATGTCCACTATCAGGCGCAACATGTGGCACAAAGTAGGTGCTTAATGAATATTTTACGATGAGTAAATGATTCTGTTTATCAAGCATAAAGGAGCCGACAGTGTTGCCAAATCCTTGGGT
+
2212123444045233233402122312022234/22522243232242.1205123222274113405222414222344232/4422224/0024624264213/5322371150132335126332.72222311712423212336
@chr1_242008163_1_0_1_0_0_1:0:0_0:0:0_98b/1
TGCCATAATAGAAATAACCGTAAAAATACAATGGACACAAAGTCATTCCATTAAAATAATTTAAAAATGTAAAAATAATTGAATGCAATCAAAATCAATCAAATTGAGCTGCAAAAATGAGCGCCTAAAAATAAGTTACTTAAACAGAAA
+
632412224.4022323520342321121212234234//5622242,224245152372/231022222230222142302/23526/242022220411314114221022442132233344121/421211232222352225021
@chr1_248878368_1_0_1_0_0_0:0:0_0:0:0_98c/1
CCTGGGTCTAAAAAGGACACCAAGTTCTGCTAAATCTTAAACACTGACAGGAATTAAAGCCTCATCTTCAGGCCTGGTAAAAGAAGCCAATCAAAATAAACTGCAATCCAGAGACATAGGGCCAGAAATTAAAGCTATTCAGCTCCTTAA
+
22402223213131231152132232720134/12/3243141213242503230.33423/2216262120122402222361132232331621532321140012335223512/22245011222235221113022/33435233
@chr1_171167410_1_1_0_0_0_5:0:0_0:0:0_98d/1
AAAAAAAAAATCACTTATCAGATTCTCTTAAATATTTCTTAAGCACATTATGAAGTGCTATTAATATAATTGCGTAATAGTTAGAATACAATTTAGCATTCTTATTTTCAAAAAGCAAACAAAAACTAAAACTAAAAACCAGGCACATAG
+
21204313223254327124622232042322303143524422222422141114632442242/320622240633230/4222252/2102220524252/062213/22215311022253234222/222334272021623454
@chr1_198800446_1_1_0_0_0_3:0:0_0:0:0_98e/1
ACACACAATTGGCTGGACATTAAGAGGACATTGAGGGGAACACAGTGGTGGAAGACAGCACCTACAGACGCTGGCACACTGGCAGGCCATCAAAGGTGGAACAATGAAGTTTGGCTGGGGTGGTCAGAGGAAAGCCTGGGCCGTTGAGTG
+
3522252442253532/0222200.32203312/20202332./22222235221236222524252/222/322425222350212202422140042023222.2333212532.524221235110301515250206363214212
@chr1_8739605_1_0_1_0_0_3:0:0_0:0:0_98f/1
CAGGGCCTAGAGTCTCTGGCAGACAGGCTATATGTAATGACAGCCTGGGTACAATCTTAAATCTACCCTCCCTCAGAGGAGTTCCCAACCCTATGCCATTGTCATGTGGGTAGGCAGAAGGCTGCACATTTTTCTTCATAATAAAAACAA
+
36420124140242114226472620202304422222643020-42722322433213262332223210255262124/54256256/1232021331205321222/62322342022422422244522151/.04344215252/
@chr1_375201_1_0_1_0_0_3:0:0_0:0:0_990/1
CAGGAGCAGGTTGTTCAGTTTACATGTAGTTGTGTGGGTTTGAGTCAGTTTCTTAATTCTGAGTTCCAATTTAATTGCACTGCGATCTGAGAGACTGTTATGATTCCCATTTTTTTTTGCATTTGCTGAGGAGTGTTTTACTTCCAAAGA
+
/5232630760423122522531342335732222223320313643442233125522122342222,5/51222552221412644144222261215221135436254132/32522/2243/4125510232452432233/422
@chr1_100551491_1_1_0_0_0_4:0:0_0:0:0_991/1
CAGAATTTATTGTGTAATGTGTGTTAATACTTGATAATGACTACTTTGAAGCACTAGAAAATTTCGAAGAGCTTTTGGTCAAAGGAAAAAGAAATCGTATTTTAAATCTGAGTTAGAAAGTAATAGTGTTACTCTCAAGGCACGTATTTT
+
312277/56214142326255105/22332115033222202101123653051072242465252252353341114032224300204124244002021242112130304133212616222230232250102224155352445
@chr1_234442885_1_0_1_0_0_1:0:0_0:0:0_992/1
TAGAAAATGTAGCTGGAATATTGTATGAAAATTACATGGCAAACAGAAATATCAGCCTCTCAGTTAAATGAGGGTTGCAGCTATATAAAGCCAAAATGGAATCAATTCAGTTGAATCGGTTTCATGATAAATTTAGTGAAGTGAATGTTT
+
5445424041313232262422213254144222.12274.243225425312.3//46312641221240203335132154202244233134223342203235424322425/522246512016425132231132413122445
@chr1_11539390_1_0_1_0_0_2:1:0_0:0:0_993/1
CGCGCCAGCGGCTCAGCCTAGCCCCGTTCGGCCGGCCGAGGTGAGTGCACGGCCGCGGGGCGCCATCCGGGCTTGGTCTCGGGGCTGGGGGATGCATGGCTAGGAGGAGGGGGAAGTCCTCCGCGCCGTCCGCACCCCGACCTGTTTGGC
+
12224030.422634202240222452153412422111303564342042/341222032412542443312363412211442224132261222235143231340222443220.30/32/32146221045/7222221331427
@chr1_108340656_1_1_0_0_0_5:1:0_0:0:0_994/1
CCTCGTTAGGATTTTCCCTTGTTGGTTTGTGTCCATTCCACATGACTACATCTGATAGACCTGTATGTATTATTAGTTACTCTTTATTCGTTTAAAGTCAAGATATTATCTAGATTAATATTTAGGGGAAAGCAGAAGGCTAAAAGTAAA
+
22235511315334252/20212313/42120006516244102/1122241522332235322/52222/.237102122213346243222432202152101333403424214543202211424220223222.2421326/232
@chr1_55681286_1_0_1_0_0_2:0:0_0:0:0_995/1
CAGGTTCCCCCGAGACGGGAGGGGCCGCAGCGCCGCGCAGCTCGCAGCGCTGAACGTCGCGGAAATCCCTTGGCCGGCCGAGCCTCCGCAGCCGCTACCCGGCTTCTCTCCGTCCGAGTCCCCCGAGCCTCTCCGAACCCCCGTTGGACT
+
441022222225231332222322340133127563341230/2236345342241332/221035221222302300222222062320/3/9242401241321731842222242513552/1222231233224354735232263
@chr1_223074045_1_0_1_0_0_1:0:0_0:0:0_996/1
ATTAGAGATAAGAGATCAAGATGAAGGTAGTGAAGTCAATGATGTTTTCAGTTGATTGCAGTATGATCTCCATAAAGTTAGCTATTATTTTTACTAATATATGAACAGAGTGATGAGTGGGAGCTAAAGTTAGGTACTTTGTACGGAAAT
+
04223435324021011324234230212111243430422312222242124325533221232.253222222202242365533/33226/23422445322334232225302202023313723643242222202332/443/2
@chr1_185543217_1_0_1_0_0_1:0:0_0:0:0_997/1
CAGACTCTGTGTGGGAGATAAGAGGACATGATAAGTCGTAACTGATGATGAGCATGGATCCTCACGGAAAGACATAGTGGGAGAATGAAATGTTGGGGTTTTCTGGAGCTTGGAACCAGTTCTTACTCTGGTTCTGTATTCTAACTTTTC
+
0421422422222144/4422115324033222223/261/13244026435123125335237256242/5103132060352.2354125643/6022222.734202373230223424232503122323/222326135332314
@chr1_31798367_1_0_1_0_0_1:0:0_0:0:0_998/1
GGTGCCTGTGCCAGCACCTGGAGCTGCCTGCCCAGCCACAGCAGCCAGTGTGCCTGGCTGTGCACAGTGGCTGGACCCCATGCTCACTCACTCATGCATCCCTCGCCACTCCGAGCCTGGCTCGCCCTTGGCTGGTGTGGGATCTGGGAC
+
1125222432220231331261712222321321515011022422343232-2015322534222425333224223362142222023223332232222214232451212423223531223234352222732212122226203
@chr1_180350644_1_1_0_0_0_1:0:0_0:0:0_999/1
AATTTTTTTTATTTCCTCCTTAATTTTTCTCTTGACCCAATGGTGATTCAGGAGCATGTTGTCTAATTTCCATGTATTTATACAGTTTCCAAAGTTCCTGTTGTTAGTGATTTCTAGTTTTATTCCATTGTGGATTGAGAAGATACTTGA
+
2201233231222262536333332320225242423026414550130432553204632112345151132142222414222222235324223/5153026225641253020255322136211230343251321244223244
@chr1_29404887_1_1_0_0_0_2:0:0_0:0:0_99a/1
AGCCTCCCAAAGCGCTGGGATTACAGGCATGAACGATCACGCCCAGCAGTATGTATTTTTGATTCCAGTTCAGGTGTACCCTGACTGCTTAATAGAAATGAATGTCTCATCTTTTGTTTTCCATTTCTAATCATAAATAAAGACAAAAAA
+
352244122323230130722336023255242211334413222475232424202404140334220232532051426382120322231442444/23064/2341042232014222550422302226/422344733041241
@chr1_14461215_1_0_1_0_0_6:0:0_0:0:0_99b/1
TCCAGCCTCCCGGCCTACACTTTCATGGTACTCTCGGAACACACTGGCCTTCACCTCCCCTCCATTTTTCCCTGCTTTATTATTAATAATCACATAAACAAGTTGACAGCAATAAAGACGGAAAATGGAAAGACAGAAAAATTACCCATA
+
334253233142214232.12304032345-4231322221062224333122422425322.203-3152352103420724222132371.5335223221/.12122142541232224121562122222144/122443522254
@chr1_218844456_1_0_1_0_0_1:0:0_0:0:0_99c/1
ATCCTAAGCAAATTAACTCAGGAACAGGAAACCAAATATTGCATCTTCTAACTTATAAGTGGGAGTTTAATATTTGGCACTCATGGACATGAAGATGAGAACAATAAACACTGGGGACTACTAAAAGGGATGGGAGGTGAGTGAGCATAG
+
3042221232213335331623322214564222312214324842221222203282225/24122301103244132241223244442325322261422224213033342251543323242/2001022323113353505231
@chr1_243446077_1_0_1_0_0_4:0:0_0:0:0_99d/1
CCAGGTAATTCTTATCTTTGCTTCTTTGTAGGTAAGGTTTTTGTTTTTTTGTTTGTTTGATTTTTGTTTTTTAATTATTATTATTTTTTTGAGACTGAATCTCGCTCTATAGCACAGGCTGGAGTGCAGTGGCGAGATCTTGGCTCACTG
+
46223232253221.352303414212222343144222012231123622252/21636861224145132220252420224454221342404322230442221262245/32452422512112332232234425432434372
@chr1_202996605_1_0_1_0_0_4:0:0_0:0:0_99e/1
GTGTTGGTAGTTTCCATCAGAGGAGCAGGAGAGTTGGGGCCGTTCTGTGTGGAGAGCAAGTGGTTAAGGAGGCGCTGATTCGCAGGGAGATCCCCTCCTGGTGTGAGTTTAAGGGTCCCCTCCAGGAGCCAGGTTTCAGGTATTTCCCAT
+
213605422262/234320143324244453,12552425323233522462514204/2222332322213202252024412242642262002321153743422282223231134.7404433204012423232212-422422
@chr1_202684646_1_1_0_0_0_3:0:0_0:0:0_99f/1
CTGGGATACTGAAGAAAGGACCGTATCAGTCCTAGAGCTTCTTTCCCATATGTCTCTGCTGTGGCTTCTTGTGCTTTGGTGCTTGCCTTCCACAGCTAGGGCACATCCCAAGGGCAGTTCTGAGATAAAACTCCAATTTATGGAGAGTTT
+
23331134225023263536503443624152.52532132232002024422322/223131235/2211722/012202634622/2362235323211812234162602237125062/.64223410213125225321422321
@chr1_240699570_1_0_1_0_0_4:0:0_0:0:0_9a0/1
AGGTTTAAAACATATGAGTAAGGGAATATAACAAATCCTGACGTAAGGTCAGATAATTAAATGGGAAGAAACGGTCATGCAGCCAAGCCCACAGGGGGATGCAGTGACCTTGAATTGGCCAATGGTTAATTTGTCTCTAACCCTAAAGAA
+
20222333246023/011445343544432607424415642/21/34422232334147411242321232331232310117224553312323124452/23623243212221324221323214221203032041443455261
@chr1_46190037_1_0_1_0_0_6:0:0_0:0:0_9a1/1
AAAGAGCCGAGATTGCAGCCTCTGCCCGGCCGCCACCCCGTCTGGGAAGTGAGGAGCGTCTGTGCCTGGCCGCCCATCGTCTGGGGTGTGAGGAGCGCCTCCGCCTGGCTGCCCAGTCTGGAAAGTAAGGAGCGTCTCTGCCCGGCCGCG
+
2622233255241412/74205/52/20222210222/112324526422135142202400132447303362533213023/2220322.3250.313/42432220254214621235131130404220743/1121232321/12
@chr1_162849947_1_0_1_0_0_3:0:0_0:0:0_9a2/1
GGCATTCTTCGGTGTATATGTGCCACATTTTCTTAATCCAGTCTAGCATTGTTGGACATTTGAGTTGGTTCCAAGTCTTTGCTATTGTGAATAGTGCCGCAATAAACATACGTGTGCATGTGTCTTTATAGCAGCATGATTTATAGTCCT
+
23332221274212202233613222272474325221322001223343222322022154235.24152224320/53410364221312343212435,2234242320221232124023522/2222212273225321524434
@chr1_244303240_1_0_1_0_0_2:0:0_0:0:0_9a3/1
AAAAACGAAGCAGTTCAACCCCTCGGTTTTTCTAATGAGGGAACCGAGGCTCCGCGAAATGCCTCCGTGTGGCCGAGGTGGCAGCGGGGCGCAGGATTCTCACGTCCGGCTTCTCCAGCCGTCTCTTCCCAAGGTCTCTCCGCTCTCTCT
+
444234224.121122211342725/014412222326.324324203/2224220232544621722203222/304513133443133314221123223330526030115222413722233442314520334222212000210
@chr1_161509829_1_1_0_0_0_5:0:0_0:0:0_9a4/1
GCACTCACTTCTCCAAGAAAATTGAAGTTGATTTGAAACCAGTGACACAATTAGCTTTCCGTGCTTCAGGGCGCCGCTCATAGCCCTGAGCGAGGCAGGTCTTTTTTCTGCGCTAGCACCTGCCTAGATCTGGAGCAGGACTCAGCTTCC
+
733223623220/335234622125332332/23232021332132104210123514153.331262122203324012334322126233240/1.2121414626433523222052313443324032113062321423144252
@chr1_116095496_1_0_1_0_0_4:0:0_0:0:0_9a5/1
ACAAGATCTGTTCATTTGGACACATATCATAATGCTCGATGGCTCACTTTTCTTGTCTACACAATTAGGATTAATAAGAGAACCCATAGGTTCACTGTGGTAATTAGATACTCTATAAATTATTAGTAAAATAACTAACGTGTGAGTACT
+
622225225345222323262443232604126324110321203/2312322220130731222222522314131133.383444102422221142424152625324503105333303334110415355222624112/3/011
@chr1_24085503_1_0_1_0_0_2:0:0_0:0:0_9a6/1
CTGAGCAACATAGTGAGACCCTGACTCTACAGAAAATAAAAAAAACTTAGCCAGGCATGGTGGCACACTCCTGTAGTCTCAGCTACTCTGGAGTCTAGGAGGTAGAGGCTACAGTGTGCTGTGATTGTGCCAATGAACCCTAGCCAGGGT
+
363153214222121231412232204222222140123523823224222/321242232-431112121232111041542023533252307230/32122.222245222325/42444222442222121100336122/3.222
@chr1_107024178_1_1_0_0_0_2:0:0_0:0:0_9a7/1
TAGTAGTGAATTATTTGCCTAAGCCAATGTCCAGGAGAGATTTTCCAGTGTTATCTTCTAGAATGTTTATGGTTTCAGGTCTTAGATTTAAGTCTTTGATCCATCATGAGTTGATTTTTGTATAAGGCAAGAGTTGGGGATACTTTTTTA
+
261222332.0001222632231040.52254230221220440441220421252122303253343312/3322223324652232323242252002/11122233/3223331263236004332323121361252535210230
@chr1_236483759_1_0_1_0_0_6:0:0_0:0:0_9a8/1
TGCCATTTGGGAATAATGCTCTCATTATTCTTGGAATCAGGCATTCCACCACCCTCTTCTCCAGGTGAAACAAATATACTCCTCTTTCTCAGCAGTGAACTTTGTTGAGGTGAAAAGGCTATTGACTTCTTGTCTTTTATACATGAGGAA
+
21.2212224123224433142403032124022612332632521214/2322201060325021223222363324600322413323022302260.32224.2562232622423124212414232212/2.2523422322124
@chr1_82024076_1_1_0_0_0_2:0:0_0:0:0_9a9/1
AAATTCTCCCATGTAGCAATATGGCCTTGAAGGCATTGTCAACAAACCAGTGGGTGAGACATTTCAGCCACAGATCAGGGAGAACATACTATGAAAGGTGGTGTAATTTGATATGATTCTGACATTCAAATGACTGTTTATTTCTTACTG
+
61312425243222252224143224234232223516225/12332222233-521112223652222222522242233./524233.232313333232224456221266722424122401462230042315244233133321
@chr1_235831711_1_0_1_0_0_5:1:0_0:0:0_9aa/1
GCTTTATGATTTCATTTATGTATGTATCAAGAGACCTTAAAAAAAGTTGAAAAGGCCTTTTTGTTCAAATTGGAAAAAAGTTTTACCCGTTACTCTATTATATTGTGTGCTACCCAGGGACACCTGAATACCCTACTAGTGAGTTGGTAG
+
142632210210233/2213/21252523242242506611073222243012224210//321343.51324232225122124340203.2452/4212344172334342072./2302672140/26322.4122331330222-2
@chr1_185793213_1_1_0_0_0_4:0:0_0:0:0_9ab/1
ACTAGCATCTTAAACCATTTGGGCAACTCTTTTAGCCTCAGATTCCTCATCTTTAGAAGAGACCTTGTCAGGGTTATTCAGAGTATTAAACAAGCTGGAGCATAAAGCCAAGTACTCAGGACATGTTAGTTAACAAAATGATCCTATCAT
+
66221202531102231.0152723256213-03234-40121344326221620223320600/3442253345272323402301244405312622332-4532133202122103615002330323/42220223361/532221
@chr1_50940153_1_0_1_0_0_2:0:0_0:0:0_9ac/1
TGGTGATTTGTGAGATTTTGGTCTACCCATCACCCAGTGGGTAGTTTATCTTAGTGCAGAGTTAAACAGGACCATTAAGTTAATCTCTGGTTGGGATTACACCTCTAAAACAGGAGCTTGCTTTTTTGTTGGCAGCCACAACGCGTTATT
+
054631212362344232522232/3422303423410101103./123330442252253312310212062123511221353.22022534-2220232224320232112210000221224222324222101532532321123
@chr1_246068976_1_1_0_0_0_4:0:0_0:0:0_9ad/1
TTGTGTTCCATTGTTCCATGTTTCTGCTTTTATGTAGACCTGCAGCCAGCACAGTGCTGGGTCTCGCCCAAGACCTGCTTTAACCACTCCCTGGCTGCTGACTGTGTTTGCTCAAAGGTCTGGGTCTCTACAATCAGCAGGTGGCAAAGC
+
202220433232232320462332122023125134320203300/1272242222425422043475022320105135202253332532332/6343222141334125221433222262-3222502422250552-23253441
@chr1_166088979_1_0_1_0_0_2:0:0_0:0:0_9ae/1
TCTAACATAAGTGGTAAAAAGAATAAAGGAGGCGTGTCGTAAGTGGCCACACGAGACTCCCTGAAGCCTTGCCAAGGCAATACACTGAACATGTGCATGGTTCTCCAGGCCCACAGAGCTTCTGCCCAGCTCAGACACACGCCTGAATTT
+
522142213322105.222203224234243///2230320125122543323245112212324431212312234477414326.4224172023131224//52221225333253/523230422265044203543264021122
@chr1_166306474_1_0_1_0_0_2:0:0_0:0:0_9af/1
AGAAATAAATGTTTAGGTCAAAAAGTGTAATATACAATATTAATAAGCTTTATATGAACACGTTAAATATAATTTAAGATATTTTCTATGGAGGAAGCAGCCCACGAAAGCCAATGGTCCTAGGGTCCAGGACCATCATAGTGCAGCCCT
+
0152323322224122222241242121212321432125231213052/14224332232-4232522432912232433221023233222322254145202223233342526231224204322423322522112133202/34
@chr1_151726000_1_0_1_0_0_3:0:0_0:0:0_9b0/1
AAACAACTTGTTAAAGAGGCTACGTCTCTAGCAGAAAGGACCCTGAGACCCCATGACAAGTATATAAGGTATTAATTTTCCCAATCTTAACCCACAGGGACTTATGACCTTTTATTTTCATAAGACACAGGAGAGAAAGAGGACTATGCA
+
241255424222276021212321332312150202332222012404463322639152002332226/212123246232524010321215225023252/2330202322301224323223233025222/23152.22021513
@chr1_35351655_1_0_1_0_0_4:1:0_0:0:0_9b1/1
GCACGAAGGCGTACTCACAGGAGCCGGGCCTCCCTGAGTCAGCGGCAGGGGTAGCGAGGAGGGGCAGGCAGTCGTGGTCTTGAGAGCAGCCGGCCTGGATGGCCCGGAGGTAGCTGAGGCTCCGCATGCGGAAACAGCCGGGCAGGTCCA
+
3225122155460224/22224134231234323243424523462212222-.4252121213461313122222425/25452231243162212311033222222,1200/210215345220532511233/2024172//2325
@chr1_242446210_1_1_0_0_0_1:0:0_0:0:0_9b2/1
TTTCCACCCTGAAAAACCAACTTTGTTTTTCTTGTCTCTTTCCTGGTGTTAATCTGTTTGTGTTTGTTTCCTTCTGTGCTAAAGGAAACTGGACGGTGCCCTTACTCCGTATCACAGCCTGCTAAGGGCTGCTGAGGTCTAGAGTTTCAT
+
235326553332130112347313223223412152223/42322324212543237082423240323322303323/222457232042/2.03212220532252520112332222434322/22636324120421342502031
@chr1_19412924_1_0_1_0_0_0:0:0_0:0:0_9b3/1
TCAATGTGGTACACACTGGCTTTGCTGACTCAGGTAGGCAGGGCTGTTCTCACTAGCCTTGGGCCCAGGCCAAAGCATATTTTCCTATCATTCAAATAACTGCTTGGGGACCTATATGGTGTCAGGCAGAACACCCTACTCTCCAGAGAC
+
16047014222/12042442012152232530224131124440272210210343513/1303631544345215245333562142/2262.31/54503140/32235523212222234225220224522221420243221103
@chr1_212681907_1_0_1_0_0_2:0:0_0:0:0_9b4/1
TGTTCAGCTAAGTTCTATTTCTCAATTTTTTTTCTGGAATAAGTAAGACACCATCACTCCCTTTCCCATTTCTTAATAAAGGGGAAAGGATTCCCCTTTATAAAGGATTGCAATTTCCCCCAATTCCTTTATTGGGTCTATCAAAGGTAT
+
50222331212422211566/22344211251164232324203215442233222441242/136211455252507252322042222362232441102152412/212/22124/4222221532210421012502205211242
@chr1_17106747_1_0_1_0_0_1:0:0_0:0:0_9b5/1
TTAGTCTTCTTAGTGATTTTTCAAAATGGACAGTCTGGAGCTAAAAGCGTGAGCCCTGGAGGAGCTCATTTCATCAGACCTGCTGCAGGCAAGCACTCTTCTCTTCATACCTTTCCCGCCTGTACGTGTGGGGTGATGCCTGTCTTGGGA
+
271034331235523026332.354/120235/125113322246356341212312343442131/0312422123232223113124636,2223227222334321221127232323121213202521,4021410343223223
@chr1_81583380_1_1_0_0_0_1:0:0_0:0:0_9b6/1
GAAACCTAAACTGAACGACATTCTACAAAATGAATGATCTGGTTTCTTTAAAAGTTTTAAAGTCCTAAAAGGCTGAAAAAGAATGAAGAAATGTTGTAGATTTAAGGAAACTAAAAATACATGGCTATTACATAATACCTGGCTATACGT
+
32232622243233415443531024114/3214231322324/2125433225223/632220222.232233/3213303422221212/142023122342120122223324221424241134432.201152325413324332
@chr1_106363487_1_1_0_0_0_3:0:0_0:0:0_9b7/1
CGTAATTGTCAGATTCACCAAAGTTAAAATGAAGGAAAAAATGTTAACGGCAGCCAGAGAGAAAGGGCAGGTTACCCACAAAGGGGAGCCCATCAGACTAACAGTGGATCTCTCTGCAGAAACTCTACAAGCCAGAAGAGAGTGGGGGCC
+
52.241162243230231213323524264.512053114220232.32/2413235534122320424222-3242212332000552257.1121500223212433302225223222345/5312132252133422333545122
@rand_0_0_0_0_1_1_0:0:0_0:0:0_79c/1
AACGGCGATCAAGCAATTTTGCTCAGTCTGTTGCTGTCAATATAATGATTCGCTGGACACATTTATACATCGTACCATGTTTCAGTCGACATCATGTTCGGATTCTTACTCCCTTAGAAGCCATCGGTCTTCCATCTGTCAGCACACAGA
+
221320222223442312413242322626424426272444422/2226472422246421332115234232323140233826323521/233243322232222633331/35233226221243423711421300230226/32
@chr1_4395940_1_1_0_0_0_3:0:0_0:0:0_9b9/1
AGGCCACCCAAGCACTCCCTACTTTACAGGGGCATGTCCCCTCCCAAGAAGTTTTCTACCCTGCCCTCTTGGTTTAAGGGAAGGACATCCCGGGTTTCTTCTTAAAGGCTGATTGAAGAGTCCTCCTGGGTTGGTAATGAGAATGGTGTG
+
12414222022/43343022350/43364223222332.452223/4352211432/453323.41205251236233.3320.253224442/12152631203302210024412622/2213222359225/327242210323325
@chr1_145300321_1_0_1_0_0_5:0:0_0:0:0_9ba/1
CAGTTCAAGTTTTTGTTTACGCCCAGCAGGCAAAGCTCTGTTCTAGTGACTCTGAGGGGAACTTGGTGATAGTAGCCAGTACCTGCTCCGAGGGGCTTCAAGAGGAGTCTACTCCTAATAGAACCTGTGCTGTCTATAAGTGACAGCATC
+
423161413222121244282121121325420242011152543125224342332622041/2211343202830036322231223202221121333622524345315221334222202140231412245/322222212242
@chr1_91412452_1_1_0_0_0_2:0:0_0:0:0_9bb/1
CCTGCACTCCTTGCCTTCATCCACACAGTTACCTGCTTCCGTTTACCACATGGGAGCCTCTTTAGATGTGTTAGATTATATTTAGTATTTACTATACTTTGCAGTAAGAATGATCTTGAGTTATTAGGTGTTTATGGTCTGGTACCTGAC
+
30022242500235331332441103126323.22021232222234144442221124250240244262142-3120/112220320-01254243246222222252200212122332222224/23025122220.212330224
@chr1_145328225_1_0_1_0_0_5:0:0_0:0:0_9bc/1
CAGCTTTCAGCCCTCCTGAAGTTAATCTCTCACATTGTGCTGTTCTCATGCTGAGGAGTCTGAGAGCCCTGTGTGGGGATTAGACAGTGGACTGTTATGGGTGTAGGTGAATTGGCTTATTTTGTCTGTCCCTGTCTGAATGTATTGCAG
+
222.220041223-1/3222112241/643302622215532234214024061024222122325221711223104245013322222422/32222312211324760235333534233343222422/23222325223125222
@chr1_238287849_1_1_0_0_0_5:0:0_0:0:0_9bd/1
ACACAGGGTATCATTAAAGGGAAAACAACAGAGATATCTGTGAAATGGGAAGGGCTATAGATCTTGGACAAAGAGATGGTTATCGCAGCTGAAAGCTAGTTGATATATCAAATTCCAGATCCACCTGCTTTCCCATCCTGCCCCAGCCAT
+
3/725222330553423414433326142212114541222231424324/323460621142343123223226231223015025132023534455431421222026112423323221253432382133155322412101123
@chr1_27729966_1_1_0_0_0_4:0:0_0:0:0_9be/1
CCCCCGGGAGAGGGGCGGGAGCAGAGTTGGTGACTGCGGGTCACGCCTGCTGTTCGGAGAGAGAGTCACCCACTGGCCTCCCAGGAGAGGCGGCATAAGTTTTGAATTGTCAGCAACTGCTGCGCGATCCGCTCTGAGCTCATCGCTGGA
+
21222144242223151334432341102314003303220223513432310120424032242402/4312142422232242303325501242231623320.2221222012222203227022310224253231232422332
@chr1_236342206_1_1_0_0_0_3:0:0_0:0:0_9bf/1
GGAGGCCGAGGCAGGTGGATCACAAGGTCAGGAGATTGAGGCCATCCTGGCTAACACAGTGAAACCCCGTCTCTGCTAAAAATACAAAAAATTAGCCAGGCGTAGTGGTGGTTGCCTGTAGTCCCAGCTACTCAGGAGGCTGAGGCAGGA
+
5430602.232.24347031024322/21224422320232153681132313222112235.33213405023303244223254230224.0352103503127230502322233212206/2214223144232221143241152
@chr1_220396648_1_1_0_0_0_3:0:0_0:0:0_9c0/1
ATAAATCTTTTGGGGAACGCATACCATTATCTTATTTTTTTTCTAAACTCTAATAGCAGTTTAAGGTTCATTGCACTTACTTTAGCTATTACATCTATTCTGATTTATATTGAGTGAGAGTTATTTCTTATTTACTAGTATTGTTTATCC
+
3244402122/0424321052313346243544324453214250221.22322202502225441224122121512553031202222254244035321521122120403242122514212/:4/144033211332536234/4
@chr1_12013005_1_1_0_0_0_1:0:0_0:0:0_9c1/1
GGCAATACAGTGAGACTCCATCCCAAAAATAAAAAAATAGGATTAGTGTCCTTATCAATGAGGCCCCAGTGAGCTCCCTACCCCCTTCCACCATCTGAGGACACAGAGAGAAGTCAGCTGTGTCTGTACCAGTTAGAGGGCTCTGACCCG
+
.,322322502230420422221242153210164222223232032271101/362521121030132341312543242332421202123120441231340121323230553010222242344/35423341322221123/23
@chr1_223659209_1_1_0_0_0_5:0:1_0:0:0_9c2/1
TCTTTCTAAATGCCAGCATTGGACTGATTATTCTGGAGTTTGTAGTTCATTCCTAATTAATATAAAAATAAGGTTTTAAGATCCTACAATTTTATTACTTTTTCTTTGTGAAGTAGAACATTTAAACAGGATCCTCTTATGGTAAATCAT
+
33332032022232/52222/44165222032230222223/132632216542012531444244252244222122.2225222322226422032124134231202/212/2/3232250223223153223205242014.6260
@chr1_59667829_1_0_1_0_0_1:0:0_0:0:0_9c3/1
TCATGACTATTATATAGATGAGAAAATTGAGGCTTAGTTTTAGCAAAAGGACTATGGCTATATGACTATGCTGGGAAGAGAGTGCTGATCATACTCTCTGCCATTGGATACATAGGAAATGAAAAATTAAAGGGAGCACAGAAAATTTTG
+
13623422/22/26031/.401624332.1/222230423233136120132344022-4021020122/20305222123202486.12422121202/2111322312222331253023213254314022543144224/362242
@chr1_20654272_1_0_1_0_0_4:0:0_0:0:0_9c4/1
AAAGGTCTGTTTGGAGGCTGCTCGTGTGCTGGGAAAGGGAATATTGGAGTGCAGTGGCCGAGTGACAAGACCTCCTTACTGAATCCTGAAAACCCCTTTCTCTCCTGCCAGGATGCCATGTTGGTGGTCCTTAAGAGCTTCATGCCAGCC
+
45244526222225223245402071112322224222221130201224242/2240222223414442037425232435742.12112034521402244/22204252223/2/241112352,2322414232550321374304
@chr1_247634296_1_1_0_0_0_5:0:0_0:0:0_9c5/1
GCTCTGTCCTGGCTTCTGGCCGGAGTGTCGTCTCCAGCTGTATCACGGTGGAGCTCTGTCCTGTCTTGTGGCCTGAGTGCCGTCTCCAGCTGTGTCATGGTGGAGCTCTGTCCTGGCTCCTGGCCCGAGTGTCATCTCCAGCTGTGTCAT
+
13350122321/54/422322/225333222122/4/411235222232224220233322253/4252/22135117/2/222443201452135121422512321153024032/2461222/325531024///5035/5062251
@chr1_16461017_1_1_0_0_0_3:1:0_0:0:0_9c6/1
AAGTACCCAGCACACAGTAGGGGCCTAGATGTCTGGGGTGCAGCGCGGGTGTTGCTGTAATTTGTGGGGGAACTCCCTTGTCATCAGCTGATTTCTTCCACCAGCCCCGGAGGGATCTGGCAACTTGGCGGTGATTGGCGGCGTGGCTGT
+
22222222342333241520/22432323.2041.2512222253022613204243326322001014320231651113443022252238123153223005212522101202532232010412243442140223220513453
@chr1_215838379_1_1_0_0_0_3:0:0_0:0:0_9c7/1
GGCTGTGGAGGAGACACAGAAGGGGAGCCTCACTGTTGCTGCCAGTGGCAGCTGCCTGAAGACTGCCAGAGGTACTGTGGAGGCCTTCCTTGCACCAGCCCCCACCATAGGCTACCCAATCGTTGGCGATGAGTTAGAAGTGGGAGGGAG
+
1235211222341010242130422155204/22132244312330422/61202144461313232242322/41241/20114342174213404435330223.22222123232255232022-20121242321623,6252220
@chr1_58635433_1_1_0_0_0_4:0:0_0:0:0_9c8/1
TGCTTCAAATCCGAGAGGGAGTAGGGGAAATGTACCTGGGTCGGGCCAAATCCCCTTCCCCCTACAGCTTGAAGGGGACATAACCGATAGCCTGGGGGTTTTTGTGGTCCTTTGGAGATTTCTTGGCTTGTTTCCTTCCAGGTGGGGAAG
+
2533225232762404311222162235123421222234242,5232424/6324/134242312213223420322/335232124422230227242222102212223.125202213226381222523/2345.2./6423622
@chr1_79884140_1_1_0_0_0_1:0:0_0:0:0_9c9/1
TTCTCTTTGAAGAGGTCCTTCACATCCCTTGTAAGTTGGATTCCTAGGTATTTTATTCTCTTTGAAGCAATTGTGAATGAGAGTTCATTCATAATTTGGCTATCTGTTTGTCTGTTATTGGTGTATAGGAATGCTTATGATTTAGGCACA
+
42133352244354242302223221025.3326364351253223244023051222526223152276442244316131332/34244322442227452203222420221112225216221301/2/242134023220/2254
@chr1_33003633_1_0_1_0_0_4:0:0_0:0:0_9ca/1
CATTCTCCTGGTTCAGCTGCCCCAGTAGCTGGGATTACAGGCGCGCACCTCCATGCCCAGCTAATTTTTGTATTTAAAGTAGAGATGGGGTATCACCATGTTGGCCAGGCTGGTCTCAACCTCCTGACCTCGTGATCTGCCCACCTCGGC
+
12031121232122232633/21322353122/0222/112322421332222362033123421202332124/332121724234/51242323312222132223302324313223331223222222464222222257200522
@chr1_112964922_1_1_0_0_0_5:0:0_0:0:0_9cb/1
TTCACAGCCACTCTAATTATAAAGTCCCAAATTAGAAACAATACAAATGTTTATCAACAGATAACTCGATAAAACAAAACCGTGGTATATACATATAATGCCAACACTATTAAGTAACAAAGAAGAAATGAGCTATCCATATACACAACG
+
42346302046224214/024222252225120112022423141243452222121103222062632522202103303/234521333234323524012155161442402/3140684240345223225323333122222346
@chr1_81739423_1_0_1_0_0_3:0:0_0:0:0_9cc/1
GAGTGTTGCCATTATATATGTCACTGTCCACATTGTCAGTTTCACTCTGAAGAAAACTTTTAAAAGCCAGCGTTGCTGCAAATCCTGGCACAACTAATCATTAAGCTTTTTTTCAAAAGTATTGCCATCGATTTGTAGTTACCAAAGTCT
+
2125423324172736111004223524/23142/221201023322123322311120333222/502640222123202234145222034330442/353222131123432/7/32532342232242352052752221222242
@chr1_249235250_1_1_0_0_0_0:0:0_0:0:0_9cd/1
AGGGCTGAAAACTCCACCCTGGGATCATGCTAACACTGCCATTTTTTGTACATGGGACCCATGAAGAAGCAAGAAACTCAATTGTGCGTGCATGCATTTCTCCTTCCATAAATATTCATGACTCCTCCTAGAGCTTATTAAATAAATCTA
+
412522/33142042322233324322222034230120511732001422223320/.3633221312313022223424320-332521.7321101422502564247340444512334341232040.4122242343005643.
@chr1_79882044_1_1_0_0_0_5:0:0_0:0:0_9ce/1
GTTTTATCAGAGACTAGGATTGCATCTCGTGCTTTTTTTTGTCTTCCATTTTCTTGGTAGATCTTCCTCTATCCCTTTATTTTGAGCATATGCGTGCCTCTGCACATGAGATGGGTCTCCTGAATACAGCATACCGCTGGGTCTTGACTC
+
26350322412242212224/512000142512232522102221144040222304232244224226233222436272527/3522225.411315422402214402354221532252033252032223432224.3/43.200
@chr1_230155936_1_0_1_0_0_2:0:0_0:0:0_9cf/1
CATCACAGGGAATCCTGTCCAAGCTGTGCCAGGTGGCGTGTGGACGCTCCTGCCCGGTGACCAGCTGTGTCCCTCGAAGCACATGAGGAAGCAGGAGCCAACAGAGCAGCCCATCACTGTGCACACCGACTCCTCTCTCCCCATCATGCA
+
/1222122343420223244642522212130282/2222/2//32302022411303323423421451422332121245232334231/53203415461222202244.12742326342223324/2220411555232023020
@chr1_6720120_1_0_1_0_0_4:0:0_0:0:0_9d0/1
ACAAAAAAAAAAACCAAAATCAAAACAAAAAAACTGCAGCCTTCCCCACTTCCTTCGCTTTATGGACCCCCCACATCATTTCTCTCTCCATCTAATATCTAATTTTTTATTTTTTGAGACAGAATCTCACTCTGTTGCCCAGGCTGGAGT
+
32/2-3212201132224232221263326222012122122/02044522223214422124133223334654216.23230342131433213234233211324722126333224233202113350522.2042/242232512
@chr1_218017945_1_0_1_0_0_2:0:0_0:0:0_9d1/1
AACATAGTAGAAACGGGGAACTTACACTATAAAGTATCACATTAACTCTGGAATTTTGAGTAAACTTCTTTCTTGTTAAGTCACTGTTACTCTGGGCTCTCTAAGCTAATCCCCATTAATACAAAATCTAGGAATGCCTTTCTGTTGCTT
+
43402512522113222212127-4442255333222134544/22220222013323324214521121214115212242450222322052222535212223352215311/0423253121131322423422262222032142
@chr1_100334951_1_0_1_0_0_8:0:0_0:0:0_9d2/1
ATAATGATTCTAAAATTAAATAAGGATGCTCAGCTGAGTAAATGAAGCACAAACAATTCACTTCAGCAGCAGAGCAATGTGGTTAAGATTGCATATTCTGAAGAGATACATGGCCAAGTTAATTCCTGACTGTGTGAATTGGGCTGAGCT
+
2236/00302134201223444223355/25324513250212235251432622654//04012320/4211456423222047234220334232251422/533212434204258320/31032/2532100222/3622206214
@chr1_169198735_1_1_0_0_0_4:0:0_0:0:0_9d3/1
AATCCACAGCATCTATCAAGAAATCATCTTGTGTCAAAGTGCTGCTAGATTAAGCCCAGTAGGGGAGAACAACACTCCTGTTGTCAGTGATCGAAAAGTATATACATAAAGATCTTTTAGAACAGTTAAAGTGCCACATGCAAATAAGGA
+
22324/31350324.4020532216233013343414231411515423232213243523321224128102222211241023524223321351224452210/152233212442424233232/213213226232305232122
@chr1_50627735_1_1_0_0_0_1:0:0_0:0:0_9d4/1
GTGAGTGCCAGTCAGTATACTAAACATTTTATTTCTATCATTTCATCTATTGTCTAGAGCAATCCAACAAGGTAAGCATTATCATTGCAATTTATAATCAAGGAGGCCTCAGATTCCAAGATCTGAACATCCATCCAGCTCCAAAGCCCA
+
332232262232222553232640213225222224234222222-455/221322114352422743515324/2241240423021233,542203425343322331222041215224012510222422235225/223225822
@chr1_245230406_1_0_1_0_0_0:0:0_0:0:0_9d5/1
AATGACTGCAATGGCATTTATTTACTTATTTACTTATTTTTCAGACAGAGTCTCACTTTGTCGCCCAGGTTGGAGTGCAGTGGCATGATCTCGGCTCACTGCAACCTCCACCTCCCAGGTTCAAGTGATTCTCTTGCCTCAGCCACCTGA
+
2.5062222423222315124322254322221441321121010124201123522153373434024153224203125104/122142332601526363233264210/1346233.82502222732222421222442001/1/
@chr1_176739_1_1_0_0_0_2:0:0_0:0:0_9d6/1
TCATTTCAGAAGCCCAAGAGGGCAGAATAAGTAGTAGGTGAGCAATTAAACACTCTGAGTCAGGAGCGTCTCCCCTTGCGTTAAGCAATGTTGTAGAACATCGATGTTCTACATCGATGTTGGTGACCTTGGTACCATTTTGTCCACTTG
+
33262422252223222/22235412243221422443342/23/32323/4223014036242124.2211.2/6472212223333332122222523231142222244223342321322552414221322,36042230421-2
@chr1_10186076_1_1_0_0_0_3:1:0_0:0:0_9d7/1
GCCACCACACCTGGCTAATTTTTGCATTTTTGGTATAGACGGGGTTTCACTTTGTTGGCCACGCTGGTTTCGAGCTCCTGACCTCGTGATCCACCCGCCTCAGCCTCCCAAAGTGCTGGGATCACAGGCATGAGCTACCGCGCTTGGCCC
+
303413,16550304313/132112053211013132321457312232.2621411040442.5222242//1024434/15021202232251042431352523132832/241314272202331403243522262534432152
@chr1_158586603_1_1_0_0_0_5:0:0_0:0:0_9d8/1
ATGTCAGGTAGTTTTGACTGTCATCTCACTTGAGTTAAAGTGGCTTTTTTTAAAAAAACAAGGAATAATGGATGCTGGTGAACATGTAAAGAAAGTGGAAATAGTACAGCGACTATCGAAACCAGTATGGAAATTCCTCAAAAAATTAAA
+
3452451201222240313135542232333224/232451/2213451312312120224121361021334331302332243621.4423.302212032223/41/5553434600134223231505222283223442252412
@chr1_49064934_1_1_0_0_0_2:0:0_0:0:0_9d9/1
TCATTCACGTGTTTGTAGTGATGCTGGGGTAAACCAACCTGCTGTGCTGCCAGTCATATACAAAGGTGGAAATGCAATTATGTATAATACATAACTCTTAATAATAATACCTAACTATGTTACTGGTTTATGTATTTTCTATACTATACT
+
2231.0422/-0154223/454252314201371/2252/342322524031332240203022212122/32-0321/222033334442224224352244420100.2210212233214312642242013212442253306222
@chr1_70910988_1_1_0_0_0_4:0:0_0:0:0_9da/1
ACACAAAAACTTTGACAATGGTTTTTACTAAGCCAAATGGATAGATTACAATTATTGAGCACCTAATGCATCCTTGCTTTATATGCATTATGTCAGGAAACATTATTAGCCCCATTTTTCCTATGAGGAAGAACATTAAAGTTTAGATAG
+
5302422/252622233342121240262212232.0032202320322313422/6230012221264122344/51430244252324352122224244452222/0024341632024322133/22/041232053222035735
@rand_0_0_0_0_1_1_0:0:0_0:0:0_79d/1
TGGTGCGCATTCGGTTGGCTTTTGATATACAGTGGGCAGGCGGGACCCACTCATGGAATCTTTCACGCAGGAATCCTATTTACCAATATTGGGCAAATGCAATCTCGGATATAAAGCCTGTTAGGTTCGAATGAGGTTCCATTGGCGGGT
+
311102221424004103132234230243/2333522421244253-/53210032536224462062522043//2201221303401312551312252/.374043101226224321223223226122202612424365124/
@chr1_2021012_1_0_1_0_0_4:0:0_0:0:0_9dc/1
GGGGACGAACAAACACTCTGGGGTCCCTTTGAAACGCACTATTAATCCCATTCCGGAAGGCCACAACCTTACCACCTCTCAAAGGCCACCTGACACCGTCGCCTGTAGGTGAGGATTTCAGCGTGTGAATTCGGTGGGAGGTAAACACTC
+
01224122535150222432151362334302132.1593212.213245222222231//.2-21/441203122522141324225525235044142333232404131242242224223231332532062311525/1123221
@chr1_226573605_1_1_0_0_0_4:0:0_0:0:0_9dd/1
GCCCCCTCCTGAGGGGTGGCATGATGGTTTCCCATCAGTCTCCCCAGCTGGCGCTTCTCTGCTGTCATTCTTGGGAGTTGGCTTGGCACTGTAGTTTCTGCAATGCCAGTGGTTGCTTTCCCTTTATTTCTAAATCACTGAGGGTTGGGG
+
2552012232230351352423132322360120365481523464203420524223223532214103244064214214222422413314222212221214332142122222/442340014.262244/224152410,2342
@chr1_61236333_1_0_1_0_0_5:0:0_0:0:0_9de/1
GATATGAGGAAGTAGGGGGCAGGTTCCAAGATGGCCGAATAGGAACACCTTCAGACTACATCTCCCAACATGAGCAACACAAAAGACGGGTGATTTCTGTATTTCCAACTGAGGTACTGGGTTCATCTCACTGGGGCTTGTCAGACAGTG
+
32224251/215434237323212526232212252722223401220233002322432526226242213222/2.512432023434223.034222533/4242/2122142225225253053004/122632121352240222
@chr1_241696511_1_0_1_0_0_3:0:0_0:0:0_9df/1
TTTTCCCATCTCAGCAGAATTTCGGTTTCAGAATACAAACATCCCAGTTAGTCAAGGTTAAATCATTTCCCTATCACCTTTGGTCAAATCATTTGGAGTCTTTTCATTAATTATTCATATATCCACTCAACAAAAAATTTATTGAGAGCG
+
61212123213222223122515132223442222222231243455013225422122311321222451235423220322264312221124413/32/426333042162230312-35/5043034115301022//30./0242
@chr1_174702758_1_0_1_0_0_3:0:0_0:0:0_9e0/1
TGACAACTATTTATTTAGCATTACTATGTCCCAAGCACTATTCTGGACACTGAGGAGATCAGTCAGTCCAAATTTCTGACCTAATAGAACATAATATCTAAGTGGGGAAGAAAAGCAAGATTTGGAAGAGAAATGATAGGATTTGATGTC
+
22251224255325252236251022260204122224031212457522431312542275423344216102363322211332232522252555417323103222/333225/3222320.0/34/2030141240401522/1/
@chr1_187710438_1_0_1_0_0_1:0:0_0:0:0_9e1/1
GCTAAAACATTTTTTACTTGGTCTGGGCAATGATTTTCAGATACGATACCAAAAGCATAGGCAATTAAAGCAAAAATAGATGAGACTATGGTAAACTAGAGAGCTTCTTCACAGCAACAGAAGCAATCAGCAGAGTAGAAATATAACCTG
+
21/1227/1324275/056211022130212232325502343203245/213.111422232452031314.2223124230561362221412311453423322332222200424241.32223253621.2342302222//224
@chr1_107555285_1_0_1_0_0_5:0:0_0:0:0_9e2/1
GTAATATAAAGGTCTGAGGGCAGCCAGTGGGAACTGAATGTTTATTAGGAACTGTTGGCAGGTCGCAGTGGCTCAAGCCTGTAATCCCAGCGCTTTGGGAGGCCAATCCGGTGGATGACCTGATGTTGGGAGTTGGGAACCAGACTGACC
+
25542/232234212202153225422213201122453322234012212512243.16231313551114212231-221331223213252224.3222321222.0262220035324315/442034/63551233222222113
@chr1_70064339_1_1_0_0_0_0:0:0_0:0:0_9e3/1
GATCTTTGATTTAACTAATTGCATCCAATATCCTTTTGTATTGAGAAACATTTTTGGCTGGAAACATGTTGGAATGTGTGATGGTTAAATTTATGGGTCAACTGGCTAGATCATGGTGCCTATATATTTGGTCAAACATTATTCTGTGAA
+
2022221/2322221322412463135622231520122222215.12621242.2423601222262055222242/746002202222223210241025225324411441224522233231226422224232213312224533
@chr1_7493367_1_1_0_0_0_3:0:0_0:0:0_9e4/1
GGGCGCCTCAAAGGCAAAGGCTGGGCCTGGCCAGGAGTGGGAATCACACAGGCCGTGGCTTTCAGAAGCTCCCAGCTGCCACAGTCCCATCTTAAGGGCTGCAGAGGAATGGAACGGAGGGAGTCACACAGCTGTGGCCACCAAGGAGGT
+
443332333322212131242132343422522220/224051552103220225/5323144234224222320-32325310244345122242224355240243222323343433222-42512224445242/3224212/340
@chr1_37534356_1_1_0_0_0_1:1:0_0:0:0_9e5/1
CCAGGGCAACTCAGGAGGAGCTGGGAGAGGACATTTTGACAAAGGAGAGTAAGAAAACATGAGCAAGCAACCATGGGAGACAGCTGGAGGATTTGAGGCTGGTTGATCTGAGAGAAAGGGGTGAGGAGTGGACAAAACATATGGAGCAGC
+
322034222/3122221/32025544334230442202124274025260/2012361312143502234/255422202213211213313202522/2207122222322412222/33421245333222234043322232/4521
@chr1_70530352_1_0_1_0_0_1:1:0_0:0:0_9e6/1
GTTACATTTTCAAAAGAGAGAATCTCATGCACTAGTCACATTTTTTAAAGAATTTTTTAGTCCTCTTCAATTTGTTTTTATTGGTCTATGCAAATCAAAATTTTTAGAGATTTTGAAATGCATCTGTTTTCCAAACCTTCATGTTCTCTA
+
262332210611141/4434221425230222433.41243252344753362330210422323311/4443321032240225212./764022232-51323222222102348252252522203214221322543562-4212/
@chr1_189978332_1_1_0_0_0_5:0:0_0:0:0_9e7/1
TGATTGTTTTTTCTTTATGCTATCTGTTTCCCTGGATATTTCTCCCTTCTCGCATTATTTTTTGGATTTACTTGTATTAGTCTTCACTTTTCTCTGGTGCCTCCCTGATTAGCTTAATAACTAACATCCTGAATTACTATTCAAGTAAAG
+
5032236202205/5222534222414242322603524323223334/232122321233622422102422212210223242/11242424132324023422142433223321130531/3454520222/22273522032345
@chr1_11044107_1_1_0_0_0_7:0:0_0:0:0_9e8/1
AGAGAGATCGTGGCCCTGCTGACACCTGGATTTTGAACTCCTTGCATCTAAACCTGGGAGATAATTAGTTTCTGGTTTTTTGTTTTTTTTTTGAGATGGAGTTTCGTTCATCACCCAGGCTAGAATGCAGTGGCGCCATCTTGGATCACC
+
42242220325321225222251526123252.226/40-326542422-2222/-2203062323242204205320330025222333213225424252024443024223622323212324622104232141352634325312
@rand_0_0_0_0_1_1_0:0:0_0:0:0_79e/1
AGGCATAAGTCACCCGCGTCGGAGTTCACTGAGTGAAGTTCAAGGGACCGGATGCATAGCCGTAGAACTCACAATGATGGGGAACCATTTTGGAGCGACGACCGACACCAACTGGAACCGATAAGGCATATTGGTCAGGCCGTGATAATA
+
326422222210.1242234223026021022221245211201/645322422065442330122122651213.2322522211332423230202241342223233/220817361232331132002/23233142214204233
@rand_0_0_0_0_1_1_0:0:0_0:0:0_79f/1
CCGTACAGAGTAGCGAGACCAGGGACTAGCATTCTCTGCAAGGCGGATTCGATATGCAAACCACGACCAGATGGGATGCAGGCCCGTGCAGTTTACGTAGCACTTGCCGGTACAGCAGACTCGAGAAATTCGGGTCTAAATTCAACTCCC
+
13.-3122/20323554/374232132222243233034422222/200342123101//2561620125532312815254502242,221235236131322260141442202242233/222201202204221424123172245
@chr1_222033217_1_0_1_0_0_4:0:0_0:0:0_9eb/1
GAGGCTGAGGAAGGAGAGTCACTTGAACCCGGGAGGTGGAGGCTGAAGTGAGCCGAGATTGTGCCACTGCACTACAGCTTGAGTGACAAAGCTAGACTCTATCTCAAAATTTATATATAGATATGTGTATGTAAAAAAATAATAATGCCT
+
02432343414/13724434/355322221452223302504244444222222265044242053340130612242212444423222253232403025221202132142332.62545.5422/232224522311272333222
@chr1_76356339_1_0_1_0_0_7:0:0_0:0:0_9ec/1
TGTTTGGTTACAATGAATAAATATTAAAATTATTTATTTCAGATAGCATATATTCTACATAATGCTAATGAAATATCGCTCAAATTAATTGATGAACTTGGCAAAGGTACTAATACGGAAGAAGGTATTGGCATTTGCAATGCTGTTTGT
+
312415222213223542515303302351255404011252223033324/25222.4220422032442711/22336342122/22/0241342433/14312/4051642313122307352231236221234322222442240
@chr1_47230799_1_0_1_0_0_1:0:1_0:0:0_9ed/1
TTTGTATTTTTAGTAGAGATGGGGTTTCACCATATTGGTCAGGCTGGTCTCTAACTCCTGACCGCAGGTAATTTGCCCACCTTGGCCTCCCAAAGTGCTGGGAATTACAGGCATGAGCTACTGTGCCCGGCACCCTATCTTTTAAAAGCA
+
235322,3025221201405093324323170504334455222343230631633124/222432223243/223325252015020222252442423322234335352111322253061432642526352/2423653352321
@chr1_19399489_1_1_0_0_0_4:0:0_0:0:0_9ee/1
CACCCTTCTGCCTTATACTGGGAATGCCTCAGGCTTGCTCCTGCTGTGTGTCTGTGGTTGCCCACTTTCTGCTGGTCTCCGAGAGACTGATTCAGGTGTTCAGGATTCTGTTCGCTATTACATCTCCTCCTACTGAGAAATAAAGTGGAG
+
0144222222223262234102322121/4224/212222334223422442322213222223222321/3323224321232421/-312/322/12433222322250232012333134422152111340226154021024162
@chr1_99075215_1_1_0_0_0_1:0:0_0:0:0_9ef/1
AAATGAGAATAAAAACCATTTCAGGAATTTCTCCTTGAAAATATAAGTACATTTAATTCTCTGACTACCCATTTGTAGCATCTAAATAAACAATGTGGACAAAGGCAAAAAAAGAGAGACAAGGACAAAATGTAGTAAACACCGCACACC
+
24221120322014012223.23214245214-23222/332152423401321432412422232344243253334621353322622323120222232432423334124/211420/2141.22322015155303022752231
@chr1_213659492_1_1_0_0_0_2:0:0_0:0:0_9f0/1
ATATTTGATAAACTTGAACCAATTTAATAAATCCTGTCTTGTTTTAATAAATGCTGGATTAGGGTTAGACTTCCTACAAACAGTAAATACATAAAGAAAATATTTGTTATGTGAGTATATATGTATTTTACCTGCCTTTTCAAAGATCAA
+
2223432220123402202144503242021221332530133724112/33222433231234422223155552224312123331534435631261251250/232223060223503211235222522115443,/3/433022
@chr1_30832761_1_1_0_0_0_7:0:0_0:0:0_9f1/1
GCATGACCAGAGGCTCCAGGGCAAAGGGCCGGTCCTGCCCCAGCAGCGGGGGCGTAAAAGGTTCTGGGGCAGGGAGTGTCGGGGGGCGGTGGGGGTGGATCTGGGGACTGGCCTAGTGGTGAATCCCAGCCATTGGCGCACTGAGTGACC
+
6533336271/4322011234422123631622230223520.1451221.5/4532223311412222.42331222223023223313541822411246221324343223/.1422402825230431232/20133015234222
@chr1_175759487_1_0_1_0_0_4:0:0_0:0:0_9f2/1
TGACGCATTCATCACACTTACCATATTAACTGATAAAGATCTCCTTGCACTCCTGTGCCCCCATTTATATCTGAACTCCTGAGGGCAGAGCCCCTTTCCCATTCAACTTTGTGTGCCCAAGTGCCAGGTGTTGTTATTTTATTGAATGAA
+
145432322/42223322351242.243432323222/5312/222.303235223/224062222742101322444143201126332254232010451223212423245122221121046232123343221314524115225
@chr1_159706303_1_0_1_0_0_0:0:0_0:0:0_9f3/1
GTAACTAACTTGCACAATGTGCATATGTACCCTAAAACTTAAAATATAATAATAAAAGAAAAAAAAAAGAAAAAATTAAATTCAGTTATTGGGGTTGGCTTAGACAGCCTCATAAAGATTAGCATTGCTAACTAGTTTCACTATTTTCCT
+
.323238/01/5352030512422324526212240/262321/21202125422322522641453165/0255221203025220242220301422323222222331332463251336030222223220022324222113213
@chr1_145608230_1_1_0_0_0_4:0:0_0:0:0_9f4/1
AACAAAAGAATAGATCAGCTGGCTATGGGAGTAAACCCTGAGCTATCTTAGGCCATCTCATCTGCCCTTTTCCTCCTGTTATACAGATGGCAAGACCATGGACTATGCTGAAGTATCAAACACATTTGTGCGAATGGCAGACACACACTT
+
1402232324202220122342462221410263022220/22232031244232143262223423262121/2302227121322327224020201152222242283-2227022140153205-224262222324324121224
@chr1_180047562_1_1_0_0_0_4:0:0_0:0:0_9f5/1
TAGACTCGGATGGTACATATTCCACAGCAGGGCTGCCTAATTCTTCTGGAATGGAGCTTTCACTGTTTAGATGAGAGTACAGAGGTATTGGAGATTCCTCTTCACTTGCTATTTCTAGACAGAGAAGGAGAAATCAAGAAAAAAAAGATA
+
35360452532323623212222304113325645023040322214211440201222202510010224342.2254346312525344132224442134434533/2025/130222524133/22235142212032/4522142
@chr1_169313471_1_1_0_0_0_4:0:0_0:0:0_9f6/1
AGAAATAAATGAAAGACATCTAGACCGGAGAGGATAAAACTGCCTTTATTCACTGAGGATGTGACCCTGTATATAGAAAATCATAAGGATTCCACAAAAAAGTTACTACGACTAATGTGTTCATCAAAGTTGCAGCATACAAGACCAATT
+
210132332542/442422222124452531152211212212322235111/26221/252242/316241121231211415222311443411222221123522313453722112144132244523532/22443414423021
@chr1_229909730_1_1_0_0_0_1:0:0_0:0:0_9f7/1
TGTTATCCAGTTCTCCATTGATGGACACTTAGATTGATTCCATATCTTTGCTATTGTGAATAGTGCCGTGATAAACATACGAGTGCAGGTGTCCTTTTGATGTTATGATGTTATGATTTTTCCCTTTGGGGAGACACCCAGTGGTGAAAT
+
3141130315222224251373415331511321641432513251/41112123322273412422133432023224111222/0203123017241222540132230402342241253225021032/23222031,4152/322
@chr1_109966201_1_0_1_0_0_5:0:0_0:0:0_9f8/1
GCCAAATTGACTTCCTCTCCTGCCATTCCAATTTCAGTTTTAATTTAAAACATCTCAAATCTTCCAGTGCTCGCAACATACGAAGTTCTAAATGATCTGACTCATTCCTCCCCATCTTTTCCCATATCCACCTATATGCTAAGTCATACC
+
12360222223/3121231413332215420244124431320221/2123202353431222424322342325525522/3230622124401325243226123641432331153/423345243521333522244435433222
@chr1_177592312_1_0_1_0_0_3:0:0_0:0:0_9f9/1
GGCAAGTCTCATCTAAATCCTCTTGAATAACTCTTATGTTCTCTCCTTCTCACAATTCTTTGTTATCTAGCAGATGCCTAAAACCCACAGTTAAAAAAAATATTTGACATTGCAACCCACTATTTACATACGCATACACACACACACACA
+
44212312412/33443222224421233214322234-3521211223331640323333155023603213123225402222401332324224723222224425253424235526/1132223222233420524232362172
@chr1_5989675_1_0_1_0_0_0:0:0_0:0:0_9fa/1
TAGAAAACAGACTTGCATTCTCTGGATAAAGCTCCACTTGGCTATAGTGTATTATTCTTTTTGCGTATTGCTGGACTCAATCTGCTAATATTTTGTTGAGTATTTTGCACCTATGTTTATGAAGGATACGGGTCCACAGTTCTGTTTTCT
+
0620215102546424223225444330222112222328014/223231142201220324322252432614232242353222227632532312132235362034/054223222202254325232225542152411023222
@chr1_101711003_1_0_1_0_0_3:0:0_0:0:0_9fb/1
TACTGGAGACATACAAATTGGAGTGTGCCAATTTCTTATCATGGCCACCTGACCAAACCTATAAATGGCATTCATTCAGATAATAACACTCGCCCTGGGTGTAAGCACTGGATTGTTAGAAGAGATAGCAGAGCACAAAGGATTTGGAAG
+
221523.3024425222214465120202225224056222433033435025233242113334125241220/22223623052652122612103248231230113352-232423441560332/20221142610/24225142
@chr1_213390817_1_1_0_0_0_3:1:0_0:0:0_9fc/1
TTGAGGATTTTTGCATCGATGTTCAGCAGGGTTATTGGTCTAAAATTCTCTTTTGTTGTTGTCTCTCCGTCAGGCTTTGGTATCAGGATGACGCTGGCCTCATAAAATGAGTTAGGGAGGATTCCCACTTTTTCTATTGATTGGAATAGT
+
14213042240141322532/4221124252112531411200233132/021202324222424.32202222320242432222553223702/225234442031443325222121352125223422323325352102205023
@chr1_156897601_1_0_1_0_0_2:0:0_0:0:0_9fd/1
TGGCTGAGGTGGGTGTGCCGATCAGGTGGGGCAGGGGCGTGGGCCGGCCGAGGGAGCCGACCCTGACTACCCAGGCGTCCGACCGCTGAGCGCCCGCCTCCTTCAGGTCCTGCGCGCCTTCGAGCTGACACACACGGAAGTGGTGGAGCG
+
05352543322150324473124022302125531332122324223133644322123312310234261362432224252252422224102/522262222421224323536/26642224322253152221/23221203112
@chr1_6722981_1_0_1_0_0_3:0:0_0:0:0_9fe/1
GTCCGCACCACCTTTAAGGTAACACTCACCGCGAAGGTCCATGGCTTCATTGTTGAAGTCAGTGAGACCATGAACCTACCAAAAGGAATGTACTCTGGACATATTGGGATTACAGGTGTAAGCCCCCATGCCTGGCCGATACATCATTTA
+
22134432232212223223702222114254322532141224102221232244111231204332232423225/3.2122/51223434231322176.10132122451233220110214313221311223421130422620
@chr1_247093925_1_1_0_0_0_3:0:0_0:0:0_9ff/1
CTAAACGATATTTATTCGCTGAATATCCTAAAGAACCTGTAGATTTTAAGAACTGTCTTTGGCTGGGCGCAGTGGCTCCTGTCTGTAATCCCAGCACTTTGAGAGGCTGAGGCGGGAGGATCGCTTGAACCCAGGAGTTTGAAACCAGCC
+
230353.532/34342312/25224522/113213221312334/0312/5223/515121642122/3663052312322.042022211544122245/212122342353322432542222241244535221252342223231-
@chr1_50949330_1_1_0_0_0_2:0:0_0:0:0_a00/1
TCTCGTATACATCCATATTTAATGAGTAAATCCTGTGGGCTCTGCAAATATATGCAGGACTTAAATGTTTAACTCCACCACTATCACCCTCATCTAAGCCACCATTGTCTGTTATCTGGATTACTTTAGTAGCCTCCCAACTTGATTCCA
+
222324.512233/211220332322542252/3752222226354231311213532230242323420/2226525024244262113425122120122213152232221341320342132027120152224023040222222
@chr1_102574614_1_0_1_0_0_3:0:0_0:0:0_a01/1
TGTGCGTGGCATCTTATGTGATTGTTCTCGTTTGTTTTTTACTCTAGTCATGGTTGTTGTGAATCAGCTCTGGATGTGCTTTAAGAGTATCTCACATGAGTCCTTTGTTGTGCTTTCTATTTCTCTGTTCTTTACAGTTGTCCTACTCAA
+
226532223242122342513434/2263115-231434223121240221/12021/2/762425/4041/01524332123251423322232/32124/33312222333422512252422253222242045.3145/2231120
@rand_0_0_0_0_1_1_0:0:0_0:0:0_7a0/1
CAGGAAAGACTCGCCGAGACTATGTCAACAAACTCTATCTTTTCCTGAGTGTAAATATAAAGAAAGTTGGGCTACGATAGGTGGATGATGAGAGACGTAGCGCCGACCGTGACTTTAAGTGGGGATGGCGTGATGGATTCGCTTATACGA
+
5445402.132216402124311231352/21425433252113334012241136.124223220/221332002521442210431221221321/5233422262232040234222040363120242332323365143262642
@chr1_75120140_1_1_0_0_0_2:1:0_0:0:0_a03/1
CTCTCTGTTCTCTCCCATATGAGGACACGATGAGAAGACTGTCATCTGTAAACAAGGGAGAGGGTCTTCTTCAAGAACCTAAACATGTTGGTACCCTGATGTTAGACTTCCAGCGTCCAAAAATAGTGTTTGTTTAAGCTACCTAAGCTA
+
520222433/32240352242211/1224222233242/0421324245.234/22114225214262022033231225433622013154242212132212415212124132352432212520324024222322.221222025
@chr1_150574931_1_0_1_0_0_1:1:0_0:0:0_a04/1
TCGCCCAGGCTGGAGTGGAGTGGTGTCATCTCAGCTCACCGTACCTCCGCCTCTCCGCCTCCTGGGTTTAGTCGATTCTCCTGCCTCAGCCTCCTCAGTAGCTAGGATTACAGGTGTCTGCCACCACGGCCAGATAATTTTTTTTTTTTT
+
352222334521301251023523/2252022334152/211033205/2526321.522212220331445223201361/4222222240034642.82242322412232355235040625322226152222/102050241320
@chr1_77915292_1_0_1_0_0_5:0:0_0:0:0_a05/1
ATTGGTTTTGAAATGTGAGGACATGAGATTTGGGAGGGGCCAAGAGTGTAATGATAAGGTTTTGCTATGTCCCCACCCATATCTTATCTTGAATCGTAACTCCCACAAGTCCTGCCTTTTATGGGAGGAATCCAGTGGGAGGTAATTGAG
+
5322202222221252231432571232223213434343520/352224322320320431/23.44634315233032325322553224142322343211/242224612232260202552221522332223181/21413242
@chr1_20369978_1_1_0_0_0_3:1:0_0:0:0_a06/1
TATCTGCTTCCCTGACTATTCCTGGACTACAGCCACAGCTAATTGCCACCCTGCTTCCCAACCCAAAGCCTCCTTTGCATTTTCCTCTCATATCCCACTACCTTAACCCACGGATATGGGACACCTCTACTCCCTCCCTGGCAACCAATC
+
2122142432301/1.54221102221/2323513220612462223/42024077342232232222522211221522262625225501/232323302353435224312522304624204241242233253222634222034
@chr1_215238627_1_0_1_0_0_7:1:0_0:0:0_a07/1
TTTGTACATTTGTTCTTTAAAAATGTACACCTGTGAACCAGAAGTTACAAAGAAATTTGTATGCTCTTTAAATTTCCACAAATGACAAAGACTTGATCTTTAGCCTTACCCAAATATTCAGAAAAAAAAAAGGAAAGGAACAACTGAAGT
+
54222353432241223451242022552153042422444444102201215522231443422424911536232204222-60.11222212416302125/845622321423243150224214451223422221325222122
@chr1_192758349_1_1_0_0_0_3:1:0_0:0:0_a08/1
GTAAGTGTCTGCTCAATATACAATTGTTGAATAAAATAATGAATTAGTGAATGAAAAGCTTATAGATGATACTAGTAATTTATGAAATAAACTAAGAGACTCTTCATGTCTGTGTGGCTAAAGAGTTTTTAAATACAACTAACCTGGGAA
+
32510333211/004012114432342222/14645223242011612215512222.2121241245022320213212/341122220212244532215/33230243521133022002252514102232/02125332223252
@chr1_60987478_1_1_0_0_0_6:0:1_0:0:0_a09/1
CAGCTAAAAAGTGTGTACTCGCCAATTGGAGAAGATTAGAGAATTAATAATGGAGAAAAGACTGAATCACGTTAAAGGGAGAAAGAACGTGGGAAAAAATGGAAAAAGCAAGACAAATAAAAATTAGGTGGTAGAAAGTAGAATTAGTAA
+
12322212211214232652222241332322121/53261242224222252821423002222.20421202.513525243325212-2331712423133424330252443735041041335222315/352,12134352323
@chr1_30903341_1_1_0_0_0_2:0:0_0:0:0_a0a/1
CTCCAGTGATCCTTTGTATTTCTATAGTATCAGTTAATTTCCCTTTTCATTTCTGGTCTTATTTGTGTCTTCTCTTTTTTTAGTCTAGCTAAATGTTTTGCTTTTCAAAAACATTTTGTTTATCTTTTCAAAAAACCAACTTTTGGTATT
+
576145.2/22421132/0222015/24642211334/2022232222123221221302454523.543.34613/32/227112160/00/225232232/26132244103310273444224262222262422312233322242
@chr1_175861854_1_0_1_0_0_3:0:0_0:0:0_a0b/1
CATCAATTAAGTCTCTTTTCTTCATAAATTACCCAGTCTCAGGTACTTCTTCATAGCAGTGTGAGAACGGACTAATACACCAGCACAGCTGGATTGCAATGTAGTCTGGTGATAGGACCATGGGCACTCTACCCACCTATTCCCTAAACC
+
002233/4343422322/4454335242/32442/03254210172213223232221212/422221224332203302/56234222255214221/25424210222-2451322521/20/2.2220323332212232/224223
@chr1_202255874_1_0_1_0_0_1:0:0_0:0:0_a0c/1
TCTGGCTTGCCCCGCAGAACCACTAATCACTTTAAACAGGCAGAAAATTGAGCTGCCCAATGAGTTTGTGTTGCGTTCTGTGACCGTGACGAGTTATTAATAGTTCTTCCCAGCACAACATTCCTTTTCCCATTGCCCTGGTGTGGGGGG
+
3425552222022324322252342262032023221332222222/37510121353223407-26336242253120212325325143224142532/5022433434022463042223442423206221553354333222312
@chr1_4644076_1_1_0_0_0_4:0:0_0:0:0_a0d/1
AATAGAGCAGATGAGCTCCATAATGCAGGTGGGCCTTATCCAATTAGGTGAAGGCTTAAATAGAACAAAAGATTTAGCTCCTCCGAGCAGGAGAGATGTTTGCTGGCAGAGGGTCTTTGGACCTGAACTGCAACATCGTCGGCTCTTCCT
+
2324315322032563621/3022731463323214315222222122222024343/1/3721205222/3322044231440522025523122;224225432224333/1320.14323543332.3424342320342421,202
@rand_0_0_0_0_1_1_0:0:0_0:0:0_7a1/1
TCTGGGCCCTCTAGAGCTAAAGGCTAAATTCCATCTCCGTTAACAAGCTAAAAGGATCAGCGCTCGAGGTGGAATGATTTAGCACCCACGTCTCTGTACGGTGTAGATTGGGTTACCCTCCCTATCGACTTAGATGCTAGTAGTATCATC
+
032545425226332333321.323223+2.223253324533221362345/1413202142523/452510222232222236352343/42201022222223423211622522413212124242132.142223242/463343
@chr1_246852238_1_0_1_0_0_6:0:0_0:0:0_a0f/1
TATCACCTCCATTTATGCGGGAAGGTGGAAAATGGTACATGATATAATTTTAAATTTAATTTCTTTAATAACTGGAGAGGAAGCAAGCCTTCCTACCCTGGGATTTTATGCATCTTAAAGGAAGCTTCATGTGGTAGACTTGCTCTCATC
+
2222610052.1346242434064524423272222213312233153421402434223212/23345433231222242232052023413201222212130243122531334402522242323022622070242463242242
@chr1_212720231_1_0_1_0_0_2:0:0_0:0:0_a10/1
CACCTTTTGTAGTGATTTGCTAGTCAAATTCACTCAACAAGAATTTACTGAGTGCTTTCTGCTTCTTAAGCACTAAGTATTTAAATATGAAAAGACATAATTTCCCACTCAGGGGGCTCACACTCTAGAGGAAGATATAAGTAAGTCGGG
+
120522242313421244122220131225124522242311347223233612/42023254226302124322251448242212412432230028223234722234123401212451122122432260223241022232325
@chr1_221098483_1_1_0_0_0_3:0:0_0:0:0_a11/1
CACAAGGCCACTTGTTCAAGGAAAACAAGTGTCTGGAATTTTTGGGAGATGGGAGATGAGTTGCACCAGAAAAGTGTGTAACCAAGAATGTCTGCATATTGAGTAAGTGATGTATCCAGAAATTGTGGATGCTTATTCAAACACTGTTTT
+
204222322413207223430212425331334342261434211/40423231324441543213622413230252222322425/21427/354210.0433222163233522.414330413/2231412212232224323132
@rand_0_0_0_0_1_1_0:0:0_0:0:0_7a2/1
CAACGGGTGTTTAGGATCCCCCTGCTTATTCCAAGAATGGACAGATAAAGCCCCAGAATCACAATAAGAAGGTCCCGCGCGCTTGGGTATCAAGTCTGGTAATAGACTTACTAGTGGGTCGGTCCATTCGGACCACGATAGATGCCTTAC
+
1252241/542.42124214321351161244232102/43411421030622252323333532535225222122232341/32/133221312322523234172547322225353214330210520244220112042142312
@chr1_161416605_1_0_1_0_0_0:0:0_0:0:0_a13/1
AGAAGTGGCCCGTCAGCCACTCGGCTTGGCTTGGCAGAAGCCGCTCCGCTCGAGAGTCCTGGCCCATCCCGTGGCCAGCCGAGAGTGCGAGGGTGGCGGTGGTGGTGGTGGCGGGTCACCTGGCGGCCATGGGAGGAGAAAGCCTGACCT
+
6632455/123222525221231242223232323024220.0224432302422422/2222350200362241.3222232322242301332121313223320022234222032222/344/2545532232/122222322124
@chr1_107615178_1_1_0_0_0_2:0:0_0:0:0_a14/1
GCACACAACCCCAAGTCCTAAACCCTCAAGATGGTGGTGGAGAATCTCAGCCCAGGACCAGATATTGTTTGTCTTGTTTGTTCTGGCAGAGATGAATTTGAGGCTAGGCGGTTCTGAGCTTTCAGATATTGGGATATCATCTGTTTATGG
+
243422323/2223102522240/42225421120504142123424222222222420122222403/62220322421314251212234222432233144740322210222235191143/142346232211522222/22.38
@chr1_2832913_1_0_1_0_0_2:0:0_0:0:0_a15/1
CAGCCGGTGCCCATGTGTGCACATATCCACATGTACACATGCATGTGTTTGCACATGAAAATACACATGGACACATATGCACATGGTCACACCCACGCAGATGTATGTCCATACACGCACCTACATGTGTACCCACACATGACGTACATG
+
225331322012220215223264122324.204321/32422342205/02332422132324323222312244322261240/3612212544255122.23125602242321/324411521332442422234235233242-1
@chr1_23515786_1_0_1_0_0_6:0:0_0:0:0_a16/1
CCCAAGTAGCTGGGATTACAGGCGCGTGGCGCCATGCCTGGCTATTTTGGTATTTTTAGTAGTGATGGGGTTTCTCCAGGTTGGTCTGACTGGTATCAAACTCCCGACCTCAGGTGATCCACCCGCCCCGGACTCCCAAAGTGCTGTGAT
+
002452022132235251115220300142252432241323602232313042421222642234211525303/223252346220542/4142735425204432212123.22232221222360233332343425504325362
@chr1_76613926_1_1_0_0_0_2:0:0_0:0:0_a17/1
GAAAATATAGCCCCGGGAACCTTCCTATATCTGAATTCGTAGAACATTCTCTCCTACTGGGATGAGCAGTTGAAATTTTTATAACAGAGCTTTGTTATATATCAAAGAAATGCCTTTTCGGGAAAAAGAAACTTTGGGGAAATAAAAATT
+
05251243222-23632204650525233233722122426121102424236152561424334332204444222234332203223342424331223141222416222424/12243022433522224322322120/214231
@chr1_97366897_1_0_1_0_0_6:0:0_0:0:0_a18/1
AAACTATAATAACAGAATACTATATATCTAATAAAAAGTTAATCACAAAAATACATCAGTATCTCCTACAACTCAATAACAAAAATGTACAAATAGCCCAGGTGAAAATTAGACAAAGGACTTTAATAGACATTTCTCCAAACGAGACAT
+
236262224/2352231561254211032230452452422634124224522123325142632524353242210021347252320320330320322/2.2332222621444362251426244222323522.046205210/5
@chr1_199867966_1_0_1_0_0_2:0:0_0:0:0_a19/1
TAGCACCCCCCACCAAATGAGTCATTCACAGCTCTTTACGCAGTTCCTTCCACTCACACAAGCAAATAGAAGCAAAATGCTTCTAGTTTGTCTTATTCAATATATTGTGAACATGTTAAAGGCATAATCTATAAATATCCTAGAGATTCA
+
2/511421243412/5/422130012323.721423312312133/2442412140341330233302512432526314262413241520253022234024201330202542532222776435132732222243224212331/
@chr1_237777961_1_1_0_0_0_5:0:0_0:0:0_a1a/1
TAGCAGGTCTTCCTTGGGCCGCTTGCCCCCCTTGGCTTCTTCCTCACCAGCTCCTTGCAGCTTTGCATCGTCCACTCTGAGCTCTTTCTCCTGCGTGTCACTCTCCTCCTCCAGAGTGGCAGCTTCTTTAAACACACTGGGCTCAATCAA
+
4324212122421231000/32/322/232652312543203131222021234232245/2.2302.2003234752/220302033333425647232226233423532036752300320-0414335343/40212232251221
@chr1_92779115_1_0_1_0_0_1:0:0_0:0:0_a1b/1
GCAGAGTAGATTTAGCATAATTCTTAGGGGCCCTAGGATTTTCAGAATAATAAATAAGCATTGGCTTCAACTTAAAGTTACCAGCTACATTAGCCCCTAACAAGAGAGTCATCCTGTCCTTTGAAGCTTTGATGCCACATATTTACTTCT
+
6240182111343323612302214324/2541442221312223125434334823323122320223224425212523/551/2542432622434636520242244225326244122241322212/23725215323123515
@chr1_160159640_1_0_1_0_0_2:0:0_0:0:0_a1c/1
CTGGAGCTGAGCCAGGTTGCCAGTCTTGGACGCGGCTCCATCTTTTATCCAGAGAATGACCTCATCCTTGGTCTTGGTTCTTTAAAAGAAAGTGGAGGGGGTCTCTTTCCTGCAGCCTGGCTTGCACTTTTATCGCCCCACTCTCCTACA
+
204145632331131221415213421232232022334031214212025212231403322412114237115331223.22211222124-30.43502342212231214221202333822120540411241513132053221
@chr1_96512762_1_1_0_0_0_4:2:0_0:0:0_a1d/1
GGAGGTTTGGGAAGAAAAAGTAAGTTAGTAAAATATCTGAGGCATCCAACCTTGAGAAGCACATAGGAATTTAGACCCCCTTATTTTGCCTCTCTGAACATTTTTCAGTCTTCCCTGCCTTGATGTAAGTCCTGGGAGGTCAGCCTCCTG
+
36242200401322133.14562/123253222103152230601335232232225235301231/3322034107/3650125223452544254122455202.122133012225.2040784501243022542224621/4615
@chr1_111070011_1_0_1_0_0_1:0:0_0:0:0_a1e/1
GGAATTATTTTAGATGAAACTGTAAGGTAGGGGACATTTCTAATTAACACTCCACTCTTGCCACCTGGCCCTCAGCCACCAGTTTTCATGAAGCCACTTTATCAGCTGGAGAGCATGGGATGTGGAGTCTGTGGACATGAGTTCAGGTTT
+
064.22342331/22322123221220216325200424024454122122224732422322/02222241421222022213551402221140512021222322222223320212252/1302/233211422331621120022
@chr1_167875481_1_0_1_0_0_2:0:0_0:0:0_a1f/1
GTATTTAGTATTCTAAAAAATGAGTGCTAAATGTTGCATATTGGATAACCTTTAAAAGGAAAAGTCCTGGCAAACTCAAATGTTAAGAAGTGAACAAAAGAAAGAAACATATAACTAAGGTTTAAAAAAAAAAAGGGTAGCATTAGAAAT
+
3021526035/236/333241421223/12122/23142022//30227022415422/1404542252122/2311120242532154222333/2032202/1/5422351122154415122433123/222320141/020/1321
@chr1_211291701_1_0_1_0_0_2:0:0_0:0:0_a20/1
TGTTCAGTAAAATGTGTAGGTTCAACCTGGCTGCCCTTGCCATGATTTATTCATTGGCTCTCATCTGAAAGTTCCCCTGCGTCCCAAGTCTTTGATGCAAATTAGCCAGATTCTACTGCCGCGTTCTGATGATTTTTTACCCCCTAAGGG
+
221422/1255144225540432232222523552214242234502124321/1111621221210421130324321/243/32343120322125222262332121322332442414114233042242312222141342212/
@chr1_17416044_1_1_0_0_0_1:0:0_0:0:0_a21/1
TGGGGACAATGGCTGAATGGTTCCCACCAAGAAATCAGTCCGCCCGGAGCTGGCCCCAACTGTCAGAAAGCAGCCCAGAATAGAGGTGCATTGTGAATCACAGGCCACGGGCCACATCGGGAGGGAGAAAGCTGCCGGCAGACGGACTAG
+
325442202225333531124424143304441243320226222425501356121442261140250126/23233323.154451142322224252/447442030244402531123245220/24/4230202224351403.2
@chr1_86317293_1_1_0_0_0_3:0:0_0:0:0_a22/1
AATAACGGGCACAAGATATGAACCAGAAATTCACATAGAGATATAGATGTCCGATAACTTTATGAGTAGCTATACGTTTTTCCATAATAACCAATAACATAAATTGAAATGATAACATCATTCTGCAGCCATTTTAAGTCTCATACCATC
+
020244211115142025232.32425232092125243202232232255541321123332132242234/42331723322202224635214822122204523246234613222333053222224232/27325163;.4333
@chr1_183794247_1_0_1_0_0_1:0:0_0:0:0_a23/1
AACAGTGGTATCATTAGTAGAAACAGGGATTCTGTGAAGAACTTCTTTGTGGTGCTGCTGGGAGGGTAGTGATATAGTTATTTGAATTTTAGACATATCATGCTGGAAGGGTTTCTGGATTAGAAGAGATTTGGGATTAGAGGAGTACAT
+
746212/203312022220321424.0352443324335443221244321135312422232.21226253125240042320/12322541022230521228223354332265271323333212202213422243022322134
@chr1_197555104_1_0_1_0_0_3:0:0_0:0:0_a24/1
ACTACATTGTTAAACATTTCGTGGCAAAATCAATAGGACTAGTTTGTCAACTGATATGCAGTGATGTTTTTCAAAGTGTGACCCATGGTCAGACTTTTCCACAGGATCTGTAACAACAATAGTATTTTCATAATAATGTAAGTCATTATT
+
503285202244432455121205222032402341032.23724624252/20322232351011-41312112332.512223167414341323.1232240025344.41226022235214321/2202237/422324,23222
@chr1_229521338_1_0_1_0_0_3:0:0_0:0:0_a25/1
CCGCTGGAGCTGTAAATCCCCTGGACCCACTATACCGCTGAACTTTGATGTTTAGGCCCCTTTTAGTCAATTTCCTATTCCTTGCTGAGGAAGCATTCTAATGGGTCCTGAGGGGCTCCACTATGGATGTGGCTTTGAGGACTTTGCTTA
+
022104553134434302322451116228222301423515252224322142221252/12422223123220221203237222422204114231254253421622223203212162421222503230232334222124423
@chr1_203440467_1_1_0_0_0_3:1:0_0:0:0_a26/1
CCAATATCTATTTAGTTGACAGTCTCTCTTGGTGAACATTTGGGCTCCTCTTTTTTTTTTTTTTTTTTTTTTTTGTGACAGAGTCTCCCTCTCGTCGCCAGGCTGGTGTCCAATTGTGCAATCTCGGCTCACTGCAATCTCTGTCTCCAG
+
243322213323441.32346250221324022223624041222524053254245067122226302224242234113225222033321423353330120412412201256525601122203512324322403215623422
@chr1_180626712_1_0_1_0_0_7:0:0_0:0:0_a27/1
CTGTGTTGAAAATGAGTTCAGTTTAGATGTATGGAGTTGTTTCTGGATTCCTTATTCTTTTCTATTGTTCTGTGCGTCTGTTTTTATGCTTGTACCATGCTATTCTGGTCACTATAGCTCTGTAGTATAATTTGAAGTCAGGTGATGTGT
+
233222,220322322204023835.5214440/3626264320424332342222632241440102/423123513321422222222364122041211515521342/26402445231241243222412772221223323211
@chr1_50018420_1_0_1_0_0_5:0:0_0:0:0_a28/1
CTATGATTCACAATGCAAGGCCCTGCAAACTGCTCTGTCTGTCCGAGTCAGAGCTGCAATTTAGTCCTGCCTCCTATCTGCCATGATGACGCTTGATTCCTATACTCATTGTTCATAAATCCAGTCTAGTATGGCTACTATTAGAATCAT
+
20311222322404324522235222212321233122261643262013401324523-03322133222423222624344314224423012021160313322202522315256311-42224253/131012342438522132
@chr1_240100632_1_0_1_0_0_1:0:0_0:0:0_a29/1
AGAGAGAAGGGTGAAATCTGGATTTAATGAGTTTTAAGATTTTTGGATGTTTAGAAGTGGTACAAGGACTAAGTTAAGCTATGCTATGTTAGGTCAAGGGTAAATATTGAATCACTGTAGTAACCACCAATTAAAATAAAAGACCTTATA
+
41320347/3224/2222036233214443524335234231122122322242212324252/0221212416343322/1221243324402224222322741/5222/.223.124/412/1-40236122423223235/21322
@chr1_204525383_1_0_1_0_0_5:0:0_0:0:0_a2a/1
GGAAATGTTTCTGTTGCAGAGTTAGGCGGTAGATGGGACGCTGTGATGGCGGAGCTACTATCTAATAAAGTAACAACTCTTAGTTGAGGCGTCCTTTCTGTGTGTGATGGGGTATAGGGAGTTAGCTCCCCTGTTGTCTCAGCACTAAGA
+
1202212325125342352221415222232206423224236222225434322221553212223232254222334230038542352225252342404224.34302/3/20/152233.4323331220135313232312222
@chr1_43140511_1_0_1_0_0_2:0:0_0:0:0_a2b/1
AAACTCAGAAGCTCTGCCAGCTGAAAAGGCCAGGAGTGGAGAGAATGTCTGGCTCCAGTGCACTCCAGTCCAGTACAAAGGCAAAGCTGCTTGCATTGCAGCCAAGTCTTACACACGTAGAGGTTCCATTCTCTTCAGTGGAATACTATA
+
145226.533452322/214222222322214424123224323342235355131125272/64036034622232222044062121330.321253222022/533375261212120214222242127.0106122212144240
@chr1_60154035_1_0_1_0_0_9:0:0_0:0:0_a2c/1
TTTGTATATCCTAGAACCTGTTTTTGGGACTTATAACTGTTCCTCAAAGTTTTCTACTCTTTTGGTCAGTTTCAAAGCAGATAGTAAGAAAACTACATACATATTTCATATTGGCCTGGTCTTGTAGAAATGACCTTACATAAACAATAT
+
2112413222428334220/432512110253/4422241244034136334121024313243423645434220622245241322214032645224220521235225/352240442/1242120420400/2/23321332530
@chr1_183360904_1_0_1_0_0_3:0:0_0:0:0_a2d/1
TCACTTCTCTGTGCTCACCTTACTTGTCCTCCCAGAAATGTCTGACATGATTGATCGTGCACCCTAAACACTGATGGCATTTGACTTCCAGGGCATCACTGTATCCTGATTTTCCTCTGTCTCCCTGGCTGCTCTTTCACTGTTAGCATT
+
23621221215021/-41422222211223413232334223130/241343502/45520212320202222112413310334581324407114464234116222332/012222233332431525031104/521020222014
@chr1_227334894_1_1_0_0_0_5:0:0_0:0:0_a2e/1
TTTATTCAAATTAATGTGGTAAATAACACATATAATAAAACCATTTTTAAAGAGAAAATATTTTTCTAAAAACAGTGATCAATCACCTTTCTATCCTAGTATGGTACAGGACAACCTAAATAGTCAAAATCCATAAATTATTCATAAGTT
+
2333212242333322223225223204222205224/3022222236/253/3226213022564152522121222201244204.-1234543052.24122222224422502423442222/24542222222125321222652
@chr1_48044201_1_1_0_0_0_2:0:0_0:0:0_a2f/1
CAAGTTTTGTCCAAGACTGGTGGTCAGGGACTCAGACACAGAACATGGCCCTGGTGACCAAGGGCAATTTATGGGGAGGGAAGGAACACAAATCCTCATGCATGGAGCCGGCTGCAGAGGAAGTGACTGGGAGGAACATTTGTGCCCCGC
+
512232/5236/02534422212242124222125241153553021233-52522252.1132/1245331/67222234325612/222122216445323220252421244113231223212532/01002.2383222222243
@chr1_10175499_1_1_0_0_0_5:0:0_0:0:0_a30/1
GGAAAACAGGTATGATATTGGCCAAACGCGGTGGCTTCAGCCTGTAATCCCAGCACTTTGGGAGGCTAAGGTAGGTAGATCACTTGAGGTATAGGAGTTGGAGACCAGCCTGAGCAACATGGTGAAACCCTATCTCAACTAAAAATACAA
+
252422/10/240024015532222415323033323332412513342323822115235264144513222221322325422425123235122/442313221450523.25.222212631522523401223613433544213
@chr1_73199228_1_0_1_0_0_0:0:0_0:0:0_a31/1
CCCTCTGCCTTTTGGATCCATGTATACTCATGTTTACTTCCCATTTCTCTCTATTATTAATTGTATAACTTCATGCATGTTACTTATTTTTTGTACTTTACTTTCTTCACCCAAAATGGAAAATTGATACCTCACAGAATTTTTGTAAGA
+
231233462024523244123222243615022132132233224225401224631370022.2233242/41122/22631322203272223/2422/2522211322333313522.21221331322320310414235212121
@chr1_21028331_1_0_1_0_0_1:0:0_0:0:0_a32/1
GTAGGGGCAAGAGAGAGCAGAGGGAGAGAGAGTGGGACCAGTAAAAGTAGACAGATGTTTCAAGTTTTGTTGAAAGGGAAAAAGAGGGATATGCTAGAGGGAGAACCATGGCTAAGGGGGAAATGTCTAAAGTGAGTCCAGGGAGGGGCA
+
2-2.562667422234/254252141/22224512522152322051222124222223213245220232421424633121305225113263222222022122535222322222/0142.2463220242225/16053625242
@chr1_41510713_1_0_1_0_0_1:0:0_0:0:0_a33/1
TCCCAGGTAGGCCTAACTTTCACGTCTGAAATGTAGATCAGAGTTCCTGAATGCCTAACTGGAGGTATTTAAAACTTGCCTTTGTCTGGATCAGCTCTACCATGCCCAGTCCAGACTCCCAGTGCAACATTCTAACTGCAAGTCAGAATG
+
1121224243641432.233302342124164072360304425224422/5-23/3/243423122/2243075316,222332222-416403/22326/2254212/14323543-326152221/5//222323122224222323
@chr1_82941309_1_0_1_0_0_2:0:0_0:0:0_a34/1
ATAATCAGGATAGGGCAAAGCATTTTGAAGATTTCATGGTAAGAAAACATATCACCCTTGGGAACCAAAGAGAAAAAGATAGTGGTGAAGGGCAGGAGATACTCAAGAGGAAGAGTTCTTAAGCATGAGAACGAGGTTGAAAGAATTGAA
+
102126303424203314112002694123124/2/0312232173464223122203121124233422235525/5233223-31273320152236134122412250221351234515232213311235221222321435211
@chr1_36796620_1_1_0_0_0_6:0:0_0:0:0_a35/1
CAGGACCGGGAGTGTAGGGTGGAAGATCTTGATGATCTGATGGAGGATTATGATGTTGCCAGGGAGGTGGAAAGCCGGCGGGGTCAAAGGAGGAGTTGTCGCTTGCTGTGAAGGGGGGGTCTGCTGAGTGTAAATTGGGCTTAGCGCGGG
+
33442031423312234132222123223,31214565112/32462322223202012232312/24065534420322245325250323522114522341/016122.21413842501333622323445544232215223262
@chr1_157818395_1_0_1_0_0_2:0:0_0:0:0_a36/1
GTTCAGGACATGTTCAAAATTTATAAAACTGGTCACTGCCATCATTAGTCCATCTTGCCCATCTGGGCTTTGTTAGACAATGCCAAGAACTCATTCATTAATAAGAAATATGTATTAATTGAATACATATTTAATTTTCTTAAGTAAAGT
+
34233/3324221243223225623231132111033232234232342034/322142223.1664543120225112033201331223121243.2/8/245300022620224/50/11223111254532240224422322402
@rand_0_0_0_0_1_1_0:0:0_0:0:0_7a3/1
TATTTTCAGATGGACCTAGTATGTAAGGTGGGGTCACTCGTTCCATTCTCGTTCCTCTACAAACGTCGATGTGAGTTCTGCGGTCACAAACTATAGTCGATTTGAGCCTAGAGAGTCCAACTCACGCCTCCAACACAATAGCTTGTGTCG
+
2022522323436324424342362/550422511222402222-3.4225200241204221132213343152144242231202221231342214424/43622232123231320233343162212523523322211134630
@rand_0_0_0_0_1_1_0:0:0_0:0:0_7a4/1
GGCAGATCCGTCTGATACTCGGGTGCCTCCACAAAATATACCAGAATGTAGCATCCCCGACCATTGAGCTGTACAACGCACTGTAGTTCGGGGTTGTGCTTCACTATACTACTGCTGTGAGTCGGAACCGTTTGGCTTTGAAGTCGCTAC
+
21111360232233/24143334604120322335214122061223202347201245222623322453123223326233226522122222421313024436024132104221224.3122.62422332232.12/1212431
@chr1_36706741_1_0_1_0_0_3:0:0_0:0:0_a39/1
GAGCTTGCAGTGAGCCGAGATCGGGCCTGGGCGAGAGTGCAAGACTCCGTTTCAAAAAAAAAAAAAAAAAGATTTTTACTTTTAAGAAATACGTGCCGCTGACACCTGACACCTCTCACCACACTGGTTTTTGTAAACCTGAATTCTCTT
+
23323/35.22/40335244222522/2327114024522222433222234112223466452123332432551212/3252215312332344/0412//11/12/02255534423416422246522422125244331212122
@chr1_96540429_1_0_1_0_0_2:0:0_0:0:0_a3a/1
TACATATTTTTTAAATGACAAAAGCTATGGCTCAATCTTTTTCTTTGTAATTTTCCTTCTTTGGCTTCTAGTCAGTTTTCTGACTAGTCTCAGTGGCAGACAATTAACTAAAAGTACTTTCTATTCTGATGAGATATCACTGTAGTGAAA
+
161224323352221234.42,/3504212282125752324072.2012714225513522054132423234221214335123222/3522231432151124/2/2251/32202422234/22/242232223324220354560
@chr1_105795034_1_1_0_0_0_3:0:0_0:0:0_a3b/1
ATATGAGAATCTATAAAAAGAGAGAAATAAGTTTACCACATAACAATAAAGGGGTTAACTTAGAAAGAGGATATAACAATTGGAAATATGCATGTTCCCAACACTGGAGCACCCAGATATATAAATCAAATATTGTTAGAGTGAAAGAGA
+
24232224442213034252132512202212314526350433/25433.1432330232341137322242352236243034123/0121123324222272441622424213302424/52522425244235216227205321
@chr1_69088308_1_0_1_0_0_3:0:0_0:0:0_a3c/1
TCCTCTATCTTCAAACTCAGCAACATAACATCTGTACTCCTCTCAGATCTCTGCTTCTGTTGTCTCCTTATTTCTTTTCCCTTCTGCCTCTCTCTTTCACTTATAAGAACACTTGTGATTCCATTGAACTCACCTGGATAAGCCAGGATA
+
2/0663124522620431384201/252073245210942242/1023254451322282200010221521432224145113523403422002222130262143235232420222//22122/21323.2203322231112123
@chr1_5860513_1_0_1_0_0_3:0:0_0:0:0_a3d/1
CTGCCCCTCTCCTACCAGGAATCCTATCTTTGGAAAGACCCCTCTCTCCCCAAAAAAAAAAAAAAAAAAAAAAGAAAGCAGCAATGTATCTGAGGGTACTTGGAATCTCCATTCACTCCCCCTCCCAGGGCTGCAACTCAAAAAAATTTC
+
432431222235113425501345612331302125232502224202343/4422422222122635,27216362442130346232131332323311543034/222223313212./2122434243223222322422233123
@chr1_68794938_1_1_0_0_0_0:0:0_0:0:0_a3e/1
ATACCATAATCTGTGTGGCTTTTAAATAACAGAAATGAGACTAGGAAGTCCAAGGTCAAGGTATGTATTAGTCTGTTCTCATACTGATATGGAGAAATACTGGAGACTGGGTAATTTATAAAGGAAAGAGATTTAATTGACTCACAGTTC
+
352221442322222120240222224442.433/12242/23/3211532201222102152132422241313322303302/2/33222325241/2022452232/2222434442.0213236451.122223243236132326
@chr1_178404881_1_1_0_0_0_1:0:0_0:0:0_a3f/1
CAAAAAATCTAACCCGTCCTTGAAAGTGGACTTTGTGAATCCCTTGACTACTGGCCAGGTTCTCTCCCTGACTACTTCCCATACTGCCCCATCATCCTGAACACCATGTAAGAATAATTCAGGGCTCCAACAGACTATGTATTGATTTAA
+
04322723103185312222254125612226133431153323353520230212344322322401032215/221224221322220422241121232222023123.-222322512341212242223-133421434252.32
@chr1_39577344_1_0_1_0_0_1:0:0_0:0:0_a40/1
CACCTGGCAATTATTTTATTTTTTTTATAGAGTTGGGATCTTGCAATGTTTTCTAGGCTAGTCTCGAACTAGCTTCAAGCCATCCTCTTGCCCTGGCCTCCCAAAACGCTGGGATTTCAGGTGTGTATCTTCTGAAAGTACAGTTTGTTA
+
34222222020/7232222223/434252544522/44504220522221231212113252.0/4111245123122/400212142236.4226132/5030122423313314233152122421202.223322/2.322233422
@chr1_9028686_1_1_0_0_0_3:0:0_0:0:0_a41/1
CCCAAAGTGCTGGGATTATAGGCTTGAGACACCACAACTGGCCTGGATTATTAATTTTTGATACTATTTTTCCATTTCTAGAAATTCTATTTGAGTTTTTGTCCCAAGTCTGGATGTCCATTCTTATACTTTTTTGCTCTTTTCTCATAT
+
342513226202533224./101352612042/44226441353222234113021/3732433320111/10313216232103427-021122/44334032221131042335443025255034223322/1322232213/5223
@chr1_192207605_1_0_1_0_0_2:0:0_0:0:0_a42/1
CTTACCTTCCTCTGCTAAGTTTCGCCCAGGAAGAAAGCCTTACCAGAATCTTGGAAGAGATGCTCCCAGAAGCTGTAAGAAGGAAAAGTGTGGTGGAGAAGTTAATATACCTTGCAGGTCCTGCAGAATGAAGTGAATATTCCCCCATCT
+
11225133562484253222212023522122263824020322334/422434/22122421254332220447224416414325253632334206.31631721322/325360045421412333232-2012922323254/22
@chr1_177002887_1_1_0_0_0_4:0:0_0:0:0_a43/1
CATGAAGCACCAAGCTTAAAGGCTGTCGCTCTAAATGCTGCCCCGGTGATGTCAAGGCCATGTGTTCAGTCTCACTGAGTTCTGCATCCTCACCTCTGGCAGTCGACAGAGTGGTGTCCTGATTTGTAAGGAAAGACCTTTGAGGTGTTG
+
212/32/834325273422332222323213623/23233822222122533313322012324313255282522421226232422201/32202534222283222023342433044122/4145303133112653022331020
@chr1_118393571_1_0_1_0_0_2:0:0_0:0:0_a44/1
AACACAATACTCACTTATATTTCCCTCGCCTGGAAAAAAGGAAAGTATTAAGGGTTAACACTGTGAATCAAGTCTCCAAACTGAAGGAAAGACTTTCCATTTGGCTGTCCCCAAAAAGGCATTCTAACTTAACTCATATGGCCTCCTTGC
+
12132556.2.161635342031521422321523260512250124220222412/42310534222222536012222622243244231/051044153242124/340.2112272502116452323252232024422323362
@chr1_203732518_1_1_0_0_0_4:0:0_0:0:0_a45/1
CGGGGAAAAAACAACAGCAACAACCAAAAACACTCGTTCCTGGGAAATGGGGTGTATTTTGTGGTTGTTGTTGTTTTTTTGAGATAGAGTTTTGCTCTTGTTGCCCAGGGTGGAGTGCAATGGCATGATCTTGGCTCACCGATACCTCCG
+
13522124412336264/242424341242142212328232224334034222331612131111204052262502021222222253342/542533246245322453132302124.225/341003213322112212533323
@chr1_233637102_1_1_0_0_0_3:0:0_0:0:0_a46/1
CAGGCAGAAATCAGGTTTGTGTATGAATTATAAAGATAACTGATCTTGTTTTCTTTGCTTTGGAAGACCTGACCAATTAGTGTTGAGATTAGAATTCTGTAGAAATCTTCCTGTCTTAAAGGCCATCTGTTGGTGTATATTAAATTTATT
+
213136232121423521223.2642312134/41222226/52245/22232224302122321222023023323234130234223321215/3332126522232322242226/1314222452134242451432211220440
@chr1_87044706_1_1_0_0_0_0:0:0_0:0:0_a47/1
TGTAGGACAGAATCAGAAAACAAATTGCTTTAGAATTAAGCCTACACTGGGTGACAGAAATATTATATAATTCAATGTGTGCCTTTTTAAAAAAGGAATTGCTTTACCTCTTGAATTATCTGCACTCTGGGAATATACCTGGGGAAATCA
+
22101/2423222.4242232310331213465544204403333320/442433232221/2504532235221/222120123103013222023025333233375223403452244220343212642/4214322222242320
@chr1_161547446_1_1_0_0_0_5:0:0_0:0:0_a48/1
AGAGCAAGACTTTTCTCTAAGGAAGAAAAGAAAGGAGAAATCTTTGAAAGGGACCATTTAATATAAAATGTGTATTCTGGTAAGGGGAAAAGTATGAATAACTCAAAAATGATGAGAACCGATAATGAAGATGCTTGGAGACAGACCCAG
+
1111215013445123512254100550222212212552232425443322232222222432301224241753472402258514364014/6320235143232222402144243221213/42223212644124152345113
@chr1_116617028_1_1_0_0_0_2:1:0_0:0:0_a49/1
CAACAAGTGACAAAATGTCTCAGTGGGAGGCATCAGGATTAAATAGTTAGAAAAGATCAACAATAAATGCAGATTTGGGGCTGTTACCCATGATTTCTGTCTAGCTTCTCCAGGTGATGACTGAATTATTCATTAAATTAATAACATACA
+
31224334425304220624414243210403111/43250222321224222/5233300223072302114246152314421224232322246261422324/311224124222603543035122321035133/223522372
@chr1_190513368_1_1_0_0_0_2:0:0_0:0:0_a4a/1
AGTGCTCATGTGAAAGGAAGAGTCACATATCTCTCACTTTAAATCAAAAGCTGGAAATAAGCTAAGTGAGGAAGGCATGTTGAAAGCCAAAATAAGCCAGAAGTGAGGCCTCTTATGCCAAACAGTTAGCCAAATTGTGAATGCAAAGGA
+
421122423164457/503223414215224210033213122943342422524424241463234324226120222315240124.343222633/255.3222434052231244222.121252225221312427721212231
@chr1_4785447_1_1_0_0_0_2:0:0_0:0:0_a4b/1
TCCTAACCTCAAGCCCCCTCGCAGGGGAGGTGGGTGTGAACAGGGAGTCTACCTATTCATTAAACGTGTACTTTGAGCATCTGTCACAAGCAAGCCCTCGCCAGGCACCAGGGGGACCATGACGACAGCCCTGCCCGTGAGCTCCACGCG
+
2143352222621335123324/282221422-246222022342234234236153562061121,21222252022432242213261450002622323112529122234220204102212222222122443111122542332
@chr1_54450111_1_1_0_0_0_3:1:0_0:0:0_a4c/1
TGGTGCAATCTCAGCTCACTGCAACCTCTTACTCCCAGGTTCAAGTGTTTCTCCTGCTTCAGCCTCCCGAGTAGCTGGGATTACAGGCATGTGCCACAATGCCAAGCTAATTTTTGTATTTTTAGTAGAGATGGGGTTTAACCATGTTGG
+
.32723351312262312433032113424322312223443322227224.322023223544221112202121224321222222322155232544562323401342225212102232414222423324202104425237/4
@chr1_65996759_1_1_0_0_0_2:0:0_0:0:0_a4d/1
ATGGTTTCTAATATAGTCAAGAAATAGCAAGGAGCCCAGTGTAGCTGGAACTGAGTAAAGTGAAAGGGAGAACAGTAGGAAATGAGACCAGACAGGTAAAGTGGCAAGCAGAATGATCAGGTAGGGCCTTGGAGGTTATCCTAAGGACTT
+
512211139245540336425252122224333543246322414124131264332226511234226211522422.224131222153442232242222322383/4522202212123245222254312322020223270322
@chr1_169553418_1_1_0_0_0_0:0:0_0:0:0_a4e/1
CGTCGTACACATTGTTTGAATTCATATGATCTGTAACTTTTTAATCAGATAGATTATTTTCCAATAGAAATTGTTCAGATCAAAATAGACATACCTCAGTATGAATACACAGCATACATAGTAAAAACATGTTAGGAAACATCTCTCTGT
+
23422411021154533/351222162422.121214213232232232055/0212124210333225/25325213204404233320245132222592322231202211553332213321040120305224322342521253
@chr1_6725908_1_1_0_0_0_4:0:0_0:0:0_a4f/1
TTGAGGATAATTGGGAGAGTTGAAAATCTCCGAGGTGCCCTGAGCTGTGCTCATGGTTCCTGCTTGGATCTCCCATCCAGGTGCCCGGAGGGAGGTCTGGCTTGGAAGGTCGGTATTGGCACATGGAGGTGGGATGGGGGAGTTGGGGGT
+
224/221135121132374223653452623402402262141422/2/235534102233232632227230222223224312242352322225341232325/24172-322/314222332234542626322272452220124
@chr1_201053445_1_1_0_0_0_2:0:0_0:0:0_a50/1
ACAAATTCATACTTACTTATGATTTTGAAAGATCAAACAATAGAGCTATACATCAAAGAAAAGATGAAGGTCTCCAGTGCCCTTCAAAGAGGTAACCATGGTAACAGATGTGCAGCGTCTAAGATCTTTTCTGTGCTTTCATCCGTCTTG
+
351233312122223/247323320222201124225521342232262121252322051434342-31324452242232/3232233284127222222501233503211315625203312404551212602232425344312
@chr1_11983162_1_0_1_0_0_4:0:0_0:0:0_a51/1
TCGGCATGGAACTGGAGGTGGTTCTCTGTGAACTGCAGCCCCTCAAAGCTGAGCACCATCCCCTGCAGGATGCCTGGGGCACCCACCTTCACCAGCCCCTTGCAGCCACGCTTCCGGAGGGTCAGCCTCCACAGGTCAGACAGCTGCAGG
+
3452022/24210223122022021443221:2412405342052433031/421222321044624222213/053/245422242/31/20/02540/32242253122402/254422212232353254282/1462231401122
@chr1_117310602_1_1_0_0_0_2:0:0_0:0:0_a52/1
GCAAGAACCTCATGGTTAGAGCGCATGGGAAGGGGTTATGAGTAGTCATGGAGGATATTAGTAACTACATTCCTTCGGAGGCATTTCTATGTTAGATCTGCCTTTCCCCCAATTCTACTGTCATGCAATCCACCTTCCGGCAAGAGGTTG
+
22/241155312245041524217.4720203021452323221241052246334112./2424221233221421122264321223413312046423.322422252444301222114215222220123025042221123712
@chr1_8357267_1_0_1_0_0_4:0:0_0:0:0_a53/1
TCAGGGTGGGCCAAGGGCACAATTAATCCCCAAAGCTCAGGGGGCAAACACAAAAAGTGGCTCCCTTGAGCTCAGAGGTCAGGTGACTCTCCTCCTGCAGCAACTCAGGAATCCGGTATGCTTCCCTCTCACAGATCTGCCATCTGGAAG
+
20524346.04054336232422/440223211147/123160220411452342012322/230254323142146422342621.2251/21423110041222333412222313/2315330332212625153420236.32224
@chr1_212751239_1_1_0_0_0_1:0:0_0:0:0_a54/1
TGTTGGTGTGAATATAAATTGGAACAGCCATTATGAAAAACAGTATGGACGTTCCTCAAAAAATTAAAAATAGAATTACCATATGATCCAGCAATCCAACTACTGAGTAATGTATTCAAAGGAAATGAAAACAGTATGTCAAAGAGATAT
+
2/510412222/325563122402332/2232/434423244310325/22200342164223113121/20215335326323321223233435323224254222530122222332222222534222225124222321542443
@chr1_243933599_1_1_0_0_0_3:0:0_0:0:0_a55/1
AAGAGCTCTGGATTGTAATTAGGAGACTGAAATTCAGGTCCTACGTTGACCTATGATTAATTTCTTCTCTTTGAGTTAGTCAGTTAACCTCTCTTAGGTTTCAGTTTTCCTGTTTATTAAATAATGGGATAGGATAATGCCCTCTAAGGC
+
3/4454132211/6213212032222120+21623133132/502334822222542333242255.3332322232020132252322524104102210312233222/035422152332325322221313250242/1/323223
@chr1_28131247_1_0_1_0_0_1:0:0_0:0:0_a56/1
GGGAGGCGGAGATTGCCATGAGCTGAGACCGCACCGCTGCACTCCAGCCTGGGCAACAGAGTGAGACTCCATCTCAAAAAAAAAAAAAGGAAGAAAGAACTGCCAGAGACTGGGTAATTTACTTTAATTTATACTGAAGTATTTAATTTA
+
282622531212233202413425411002122222/43.2305251243233562123/4332222354171233224432/344202222244442420111224534/222130.12425512224231332231112623131332
@chr1_5377345_1_0_1_0_0_3:1:0_0:0:0_a57/1
GCTATTAATTATATGCACCAGACAAGCTTTAGAAGGGTAAAATATATAAACCAAAATCACTCCATACCTTTACTGAGAATGGATTGAAGTCTTCCCTTCTGTCCCCAAACTCTCGATTGGGAGTGATGTCTTACATTGGGCTTTATCTGG
+
35435524462542244352241121362232645244132/54310423121154414236322642352312212.223524125534310132423263241320260522225025/22644114233324624531522141415
@chr1_147864596_1_0_1_0_0_4:0:0_0:0:0_a58/1
CACTAACCGCGGTTATGACGCAGGAGAACAGCAGAGGGAGTTGGAAGTTGGATAGAAGGCCGAATGAGTAAAAGCAGAAACAGAAGTAAGGTGATGGGGTGGGAGAGCAAGAAGCAAGATAAAAGGCATAAACGAAGCAACCAAAACAAA
+
35422207.640240232135324144223422044120332325221275232322325213334512240324216415440334//2622/44262042.23322420142234241732216314224265635232322201122
@chr1_163633296_1_1_0_0_0_6:0:0_0:0:0_a59/1
TTTGTCCTGGGATAGAATATACTTTGCTCCTTACGAGACTTCATTCAAAATTAGGATTTCGTGTATCATTTAGTATACTTTAGCTATAAATTTCAAAAAAACCAACGAAAGTAAAATGAATGATAAATAACAGAAAGTCAGGAGATATGT
+
330243323036152052322451510403222013/252344423364445122222212422226232223410411240513112420-4443303132.24/0325141220244/322534206202441390222.52124101
@chr1_16937864_1_0_1_0_0_4:0:0_0:0:0_a5a/1
ACTTGGGGGCTGTGGCAGGGTGATCACCTGAGCCTTGTGAGGTGAAGGTTGCAGTGAGCTGTGATTGTGCCACTGCACTCCAGCCTGGGCGATGGAGTGAGATCCTCTCTCAAAAAGAAAAAAAAAAAAAGAGAATCTCCCTTCATGAAA
+
343332620322202132233224063322223/3512222223133331021225222312402403462112/51102222102222522/512421222433122124242355226215222/31423322142451352243210
@chr1_209356830_1_1_0_0_0_2:0:0_0:0:0_a5b/1
GGCAGCTCCACTCCTGTGGTTTTGCAGAATATAGCCCCCTCTGGCTGCTTTCATGGCTGGTATTGTCTACAGCTTTTCCAGCCACACGATGCAAACTGTTGGTGGATCTACCATTCTGGCTTCTGGAGGATGGTGTCTCTCTTCTCACAT
+
34/34222023231122222543222-22432400/2412422022.73220120/320334421152421225233344612436242/200355532102./23021221123252125662/32205221134232/2223/24202
@chr1_77231345_1_0_1_0_0_3:0:0_0:0:0_a5c/1
AATTTGAAAGCAAACTCGCCTCAGGTATGTGAAGATGTGGGAAGTGATACCCGTATGTTGATGAGAAACAAATATTGAGTAAATCATTTTAAAAGAGATGGGCGAAGAATACAAAATCCGGTGTTTTTTTTAAAGAAAACCCACTCAACT
+
30532634112363341120264233.224532220102224445222222.42523326152026533523340/21122263434412460224422221222112-202220322221522202.224.222/34541252434112
@chr1_147987390_1_0_1_0_0_4:0:0_0:0:0_a5d/1
TCAGGCCTGAAGATTATTTCACGCCCACTGCTAATCCCGACCTAATCGGTTTTTGGGTTGTTAATGCTCCTATATACTAGCCAGGTCAGTAATTCTGTAACAGGCTTAATTTCTTAATATTTTAGGCCATGTGTTAATTTTACTATTTCT
+
3645233/2255012122245322453320213,231312222/342235321332/1102236232242262323232212235222244203131255351223/2122234052213212/23161122414232333144422245
@chr1_64488590_1_1_0_0_0_4:0:0_0:0:0_a5e/1
CCTGTCACCAGTAGAAACGCTTTCCCTGAGCTCGTGTCTTCAATTGATGATAGCATTATTAGAGTTTTCCATTACCTCAACATTTCTCCTAGCCCCAGCCCAAACTTTCCTTTTTATATAAATAAATGTTATTATAAAGTAAAAACAAAA
+
252233235124052122232012101213235623432322323353403333322222152240223262513251116204223023321221422042231553021624310025252431332221432225425113230012
@chr1_194694360_1_0_1_0_0_2:0:0_0:0:0_a5f/1
CATGAAATATTTGTTCCAATTAGGGGCATTTCTTATTTTTTTCATGCTATGTTCTACTTTCTAGTTATAATATTAGCTATTAGTTCATTAGATTTTAGCACTATTTAATTTTATATTTCATTCACACAAAGAATTTGATAGTGAGTTTTA
+
622325/1642235124325222441241332227.21402/243244223162/032132011052330434112/2201623015251223255352242424420233235322/13224422330452323124202244125325
@chr1_39890972_1_0_1_0_0_5:0:0_0:0:0_a60/1
TAGAGATAGCTTCCTCACTAATCACTCTACCACTAACCCTGGGGCCTTCCGCTTCCCATCCCCCAGCTGTAGATGAACCTTTCTGAAATAAGCCTTTAATCATATCTTTTCACGCTCAGAGATATTTAATTGACTCCCTGTTAGAATTAA
+
4134333434.55231710773212221322251214442255253241342/243214222232220/42/422452534222300232032220221222431124224/60214226210132421/21312.234503254223.3
@chr1_42385478_1_1_0_0_0_4:0:0_0:0:0_a61/1
CCACTGCCGCTGCTCTTAGGCGGGAACCAGCGGAGGAGCAGACAGCGCCATGCTGGAGCTCTTGGCCTGGGCTGAAAAAGAAACTGTCAAAGACATTTGCCTTCTTAACACACGTGAGCAAGGTTAGGACTCTTGTTTCTACTCAGCGCT
+
22282253241142259332223021122/51214122/2521105213212/2255323030134333222244233222422211230216212421150.103243343332222221132512222/4322221241232223223
@chr1_172407249_1_0_1_0_0_3:0:0_0:0:0_a62/1
GTTGAGCCTACTGCTCAGAAAAAAAAAAGATTCCTTTCAAAATGTTACTGTTCATTTAAAATTTGTTTCCATGCCTGCTAACACAGCATCCATTCTGAAGTCCATGGATCAAAGAGTAATGTTAACTTTGAAGTCTAATTAAGAAATCCA
+
010142233422225231812225322113035035343322422014225325242024321212222414442247422329132212302460254607015532232223022422435231222231652234324451525242
@chr1_144220713_1_0_1_0_0_3:0:0_0:0:0_a63/1
GCCATGAAATCTAGCTGGGGCTGTGTGGTTTCTGATTCCCCCAGGCTTATTCTTTACTTTTTCCTACTTTCCAGGCTCAGCAGGGAGCTGCTGGATGAGAAAGAGCCTGAAGTCTTGCAGGACTCAATGGATAGATGTTATTCGAGTCCT
+
26342611222233234/2264412242725542343221332004313202/1243/4422223222234622232221254231142151221622222352101572270212133312/2211133.4220124434222042552
@chr1_4645403_1_1_0_0_0_1:2:0_0:0:0_a64/1
AACCGTGCCTCAGGCCTTTGTGGTAAGGCAGTTCCGGGGCTGCCGCAGTCACCCCGCCAGGGAGGAGACGCAGAGGCAGTACCGAGCTGCGCCACCAGGGGCAGGAGATGGGGCGCCTCACGCAGACCCCGATGTGAAGCTCAGTGCAGC
+
232233002222/422333252227/23262423202213333222022046322231332103.303221013423433/22623241222404211422142.226452024525532146026242122522410204312-12/21
@chr1_58449826_1_0_1_0_0_0:0:0_0:0:0_a65/1
AGGATTTCAGGGCCCAGGACTAGCTTAAAAAAAAGAAAGAAAGAAAGAAAGAAAGAAAGAAAGAAAGAAAGAAAGAAAGAAAGAAAGAAAGAAAGAAAGAAAGAAAGAAAAAAAATTAAACAGCCAAACCCATTGCTTCAAATATCTGCT
+
2335422241402025212321103-301220244234324427333524212122204132512602415412213121123235325223025332531.214321105422432223461242/45323334361221422252464
@chr1_57848758_1_0_1_0_0_5:0:0_0:0:0_a66/1
TGGGGGTTGGACTGTAGTGTTAAATAAGGTGGTAGTGTATATTACAGAGAGTGAGCTGCTGCTTAAGGGTGGAATGAAAGAAATTGAGATTAGGAGAGAGCTGAAGTCATTCGGAAATGAGAAGTTCATTAATTCTTTAAGAAATGTATT
+
222232542126/224230037002213423312440022222432222224204223402232342/44630142235422241134212231234216324122232232424232/412435320.5331120/12232323/2322
@chr1_42571145_1_0_1_0_0_2:0:0_0:0:0_a67/1
GGGTGGGTGGCTAGGGGAGGGATAGCATTAGGAGAAACACCTAATGTAGATCACTGGTTGATGGGTGCAGCAAACCACCATGGCACATGTATACTTATATAACAAACCTGCACATTCTGCACATGTATCCCAGAATTTAAAGTATAATTT
+
63622322322222232122212214244013224333/322203640236/2203523445252222422421220/22462523113224322323512.2/431342216232222344122332-01044233262322124362/
@chr1_6077371_1_0_1_0_0_6:0:0_0:0:0_a68/1
CACGATCTTAGCTCACTGCAACCGGAGGCTCAGGCCATCCTCCCATCTCGGCCTCCCAGATTGCTCGGACCACAGCTGCACATCACCATACCTGGCTGTGTGTGTGTGTTTGTGGGTGTGTGTGTGTGTATTTTTAGTAGAGATGGGTTT
+
13125241224238454334042201526/472214112442341265322242252321562/052222115201244352/24221353262210231335.2/3222202223322222253352004320222222.230/23423
@rand_0_0_0_0_1_1_0:0:0_0:0:0_7a5/1
ATCGATTTCTAACCTCTGACTTGCGACCTCATAATTCCAACTGTAGTTCTCGCCGACTGGCGCTGTCACGCTGCACGGAAAGTGTCTCCCGTCGCCAACCTGTTAGCAAAGGAACGGCGTTATACTTGTTAATGTACGGTGTTGACCCCA
+
2102234322522/3-2313231242023/2234032332323212252214324223/2322/22133221134422205.5133223322333332523033234613122354211142212346223350/12331/424032123
@chr1_165969538_1_1_0_0_0_3:0:0_0:0:0_a6a/1
TGCACCCTGACTTTATAAGAGCCCTATTAGTATCTCAGAATGAGTGTTCTGAGAAAACTCTATATGAAACTAAGTCAGCATACCGGTTTTCATCCTGTCCCCTCTGATTTTGATTGGTTCTCTGTCTTTGAATATTTTTTCACATACTGA
+
1133333412122224322253246326201322012242152560232553222321323123242303235214202635222330/300/431322/23542142260322324212232233424262254320242022044235
@chr1_7386020_1_1_0_0_0_5:0:0_0:0:0_a6b/1
AGGCAGGCGGATCACTTGAGTTCATGAGTTTAAGACCACTCTGTCCAACGTGATGAAACACTGTCTCTACTAAAAATACAAAAATTAGCCAGGCATGGTGGCGCACGACTGTAGTCCCAGCTACTTGGGAGGCTGAGGCATGAGAATCAC
+
/21038303/35222413521240232221249334153212523261624023225156.462.22260222/264211222232025202232033432233252251402424.624020220352502222223320530312252
@chr1_180904505_1_1_0_0_0_1:0:0_0:0:0_a6c/1
GGCACCTCCTCTCACTGCCCGGTGCCGGCGGTGCCGGGTGTCCCCTGCGGTCCAGGCTGCCCACAAGCCTGTGGAATGTCCCCTGCCCCGCGTCCCGGAGCCGGGGAGCCCCGTTGATGTAGTCGGCGAGGTCGGGCTTGGAGCGCAGGG
+
102272322421231214/3221322220324312221262226522.4530222142064.2222373125322222221332543124124221235112/2302/4322351231225333325044102242222/2252263060
@chr1_209366171_1_1_0_0_0_2:0:0_0:0:0_a6d/1
ACAGCAGCAGAAAATCCAGGGCTTTTTCTGGTGATGAATGCAACCAGCCTGCAAATTTCTCCTTGCTCGGAACAGAGATTTCTTGTGCACAGCAGTTAAACAGAAAGCGTACTGGCAATTTATGTTTGGTAATATGTATCTACTCACCGC
+
.2333-13333/22541235443302502443123133142222232412122222432374344352522402121204222227023032223631/3232.2222300202322322533332522220315422.26422122422
@chr1_59325376_1_1_0_0_0_7:0:0_0:0:0_a6e/1
TTTGCAGGAGAAAGAAGGTCCTGAAAGGTTTCTGACTTGGCAGGACATTCCCCAAAATGGAGACTTCAGAAGAAGCAGGTTCCGGTAGACTGATGAGATTAATTTTGAGTATCTGAGTTTGAGATACCTTTGGGCCATCAAGAGAAGGTG
+
224422022222342311345/333365223271322103023243262222.23121252-5245214424213442124032322252261042222202342232362.22127212212226124122122225624323222223
@chr1_170687581_1_0_1_0_0_0:0:0_0:0:0_a6f/1
TTGTGCTAATAGTTTTGCTGAGTACATTGTGTGTTTATAATCAGAGAGAATCAGGAGAATTTGCATATTAGAAGAGAGAGCCAAAAGTACTTTCTAAATAGTGAATGGCCAAGCTCTCCTTGTTCTCCCCATCCTCACTCCAACACTTCA
+
03235412222222332221222302314223444131542/421022144121402223/43522510433252223056361323504115302221423262262213424/673152222143206124443631/1232253242
@chr1_226238798_1_0_1_0_0_1:1:0_0:0:0_a70/1
ATATGATCAGGCTGGACGTGGTGGCTCACACCTGTAATCCCAGCACTTTGAGAGGCTGAGGAAGGTGGATCATGAGGTCAGGAATTTGAGACCAGTCTGGCCAACATGGTGAAACCCCGCCTCTACTAAAAATACAAAAATTAGCCAGGC
+
355050323225221502522322323322324225124342/34324//0/2431303.412124412223624121226002222/301312/10.2343222204742241552222516-.3222443232312234433363322
@chr1_40672617_1_0_1_0_0_3:0:0_0:0:0_a71/1
AGCCCCCTACTCTGCCCTATATATTTGCTGTCATTATTATAAATATATACTAACCCATTTAAAATGACCCCTATCACTTTGTCTTTCTGCCTATTTGTATTATCTTCATAGTACACATTACTGCTTCTACTAGGCATCATATTTGATTAT
+
11211232242212442212215423363144438243/2321242/3212062213300435032223524323322147232132221222115031026233224212/2321244424/723452031254420025221201241
@chr1_203637744_1_1_0_0_0_5:0:0_0:0:0_a72/1
GTTCACAGTGGCTCACACAGTGGAAGGAGAAGGAATGTGCTGAAAAGCAAGCCAGGCACTTGTGCGGCTGCCACAGCCAGCACCAACCCAGGGCCCATCTGTGTCACTGGGGTCACGGATGATGGGTCAAAGGCATGTGGGACCAGATTC
+
26223222274133/44102/5230243622552/2124443310450502232421233220022324366242531221334022.3233252113331442/5.104422230.223223132351204522/32113123133542
@chr1_60051303_1_0_1_0_0_1:0:0_0:0:0_a73/1
CACCAAAAGCAATGGCAACAAAAGCCAAAATTGACCAATGGGATCTCATTAAACTAAAGAGCTTCTGCACAGCAAAAGAAACTACCATCAGGGTGAACAGGCAACCTACAGAATGGGAGAAAATATTCACAACCTACTCATCTGACAAAG
+
02303243232223202221-3462143023422525222122.445125121321323144303203340314222224335335104212141512144322131221042.0132232201282250223424223324/2224413
@chr1_142952221_1_1_0_0_0_2:0:0_0:0:0_a74/1
ACAGATAGCAAGAAGAAATCGCACTCTGGATTACAAAGTGAGAAGACGCACCCCTTGGCCAGAATGCCTGCCTCCTATGTTCATGAAGGATATTTCTAATTGATCTCGGCACTCTTTTCCATTTAGCCCATGTCCCAAATTGGCCGTGAG
+
322361515324312345.43235315221442522322312220134/15264225422/3/4222416731222/3222032525233143321023/222242231243332220221532322231/12/1422342521242//2
@chr1_233225152_1_1_0_0_0_4:0:0_0:0:0_a75/1
TTCTACACTATTAGGACCTGTCATAAATTTCCTTAAGCAATTGGTGATTGATGAAGAAGGAGTGTTATTCTTAGGGGAAGGTGAGAAGAGAGAAGTAATGGTTCACCAAATAACCGTAAAGACCTCTTAATGATTTGTGGGGAAGGTCTT
+
22222-3414536222322524223022353020221252/211123232042412404331023532314043232235324241202121223223141222533242129212325224032122550/221452021102123424
@chr1_112085419_1_0_1_0_0_4:0:0_0:0:0_a76/1
AGTGATTCTCCTGCCTCAACCCCTGGAATAGCTGGGACTACAGGCATGAACCGCCATGGCTGGCTAGTTTTTGCATTTTTAATAGAGATGGGGTTTCATCATGTTCGGCAGGCTGGTCTCCAACTCCTGAACTCAGGTGATCCTCCCACT
+
3225232424/2154120042.23225112452032244213262233-2211/112124620221432612132222223132225032323522113322222215222124222216243323424444242322.20153032240
@chr1_189044082_1_0_1_0_0_6:0:0_0:0:0_a77/1
AGAGGTTCAAAACTTTAGTTTTTATACATGGGTCTGAAATTTAAGAAATAATTACACAGGGTTGCATGATTTCCTATAAGGCATTTTTACTTAGACTCTGGTGGCAGTTTATACCACCAGTAAAAACAAAACATTTGCCCTATACTCAGG
+
44342222333222214252533302.42352524224125/2134512224122123332225520245251120211/5251231.222130122333264123234242304321223422242425/6443231521252253642
@chr1_28222783_1_0_1_0_0_3:0:0_0:0:0_a78/1
AGCCTTGACCTCCTGGGCTTAAGTGATCTCCCAAGCTCAGCCTTCGAAGTAGCCCATCTAATTCTTTAATTTTTTTTGTAGAGACAGGGTCTCCCTGTGTTGCCCAGCGTGGTGTCTTGAACTGGGCTCAAGTGATGCCCCCACACCAGC
+
142522/12222331322232322536322012112202220.30243363.2.240/2221320231332422223120033252.3122221322213251352216254533424163427172322452223233221024+.222
@chr1_62164908_1_1_0_0_0_3:0:0_0:0:0_a79/1
CAAGAGAATATTTTTTCTTTTTCTCTCTTTTTTTTTTGTGTGACAGAGTCTCCCTCTGTTGCCCAGGCTGGAGTGCAGTGGTGCGATCACGGCTCACTGCAACCTCGACCTCCTGGGCTCAAGGTATGCTCCGTCCTCAGCTCTGCCCCA
+
20132250.521/42221125230223553020181801222253223152230003122232202242324631522122/315221606492126242114223222232220522224345120.1514101253121/24121232
@chr1_208579909_1_0_1_0_0_3:0:0_0:0:0_a7a/1
TTGGAAAGGAAGAAGTAAAATTGTCATTTGTAGAGTACATCACTGTCTATGTAGAAAGGTCTTTTTCAACCTCTGCTGGACATTTTTTTCCTGATAATTCTTTGATGTGGGGGACTGTCCTGTGTATTGTAAGATGTTTAGCAGAATCTC
+
12422122413.21032253254322324/233224/23313517436132/52221245333522222414223522231331310325423444225423/52252423233352840430225224573322224502522242222
@chr1_169234706_1_0_1_0_0_2:0:0_0:0:0_a7b/1
GACACAGCTAAGGCAGTGTTAAGAGGGAAATTATAGCACTAAACACCCACATCAAAAAGTTGGAAAGATCTCAAGTTAACAATCAAACCTCACAACTAGTAGAACTTGAGAACCAAGAACAAACCAACCCCAAAGCTAACAGAAGACAAG
+
1202221452246//252644152133243411222422341231-2103/244502524541435/32123242/2322235222223/123430422232412/432322.5/21125211223226227201011431533524434
@chr1_96895228_1_0_1_0_0_1:0:0_0:0:0_a7c/1
TAAGTCCCATCTATTTATCTTGGTTTTTGTTGCATTTGCTTTTGGGTTCTTGGTCACGAAGTCTTTGCCTAAGCCAATGTCTAAAAGTGTTTTTCCTGTGTTATCTTCTAGAATCTTTATGGTTTCAGGTCTTAGATTTAAGCCTTTGAT
+
24204422112.1142.253222420221321252242022322244226220232322524314213002252342004334441/43032263637412443/276143424511123253240432421232642122/632302.5
@chr1_110610018_1_1_0_0_0_3:0:0_0:0:0_a7d/1
GGCTCTGGCACTCCTCCGGGTGACGGGTGCTCAGGGTACGGCAGGCCTGAGAGCTGGGTCAGGGACAGAGAGCTCCTTTACTACGTTAAAATGCTCCTGGCTTTCACGCCAAACAGCTGCTGCTGTGGCCCTGCGGTTATGCAGGCAGAA
+
3421222224125203/2123021222251323152224152232122402143223322/3423353252423/3431.123/21203333332322424521223234724/113.222322243322321.1142214/02252232
@chr1_5928821_1_0_1_0_0_1:0:0_0:0:0_a7e/1
GCATGCACCCACATGCACACACGCACACAATGCACACATACATGCACACACATCCACCCACACATGCATACACGCACCCACACACGCATGCACACACATACATGCACACATGCCCCCACACGCACACATATGCACGCCCACATGCATGCA
+
213411320322014322532/2233331232224310313032/043/0232322255212302222404223223134211022222212624234322423/0212153332321233123125323-0225042252265.44245
@chr1_196885803_1_1_0_0_0_6:0:0_0:0:0_a7f/1
ACTGATCTTGTATCTTCAGATGATTATAATCCTTTCCTGTTCTTGATTGTGAGACGAGGTAATGCTTTTGCTGTGAAACCCATCTTAGGCGTTTCCATCTCCCCATTCAATCAAACTTGAGAATCAGAATTTATCTCTGAAACCTAACAC
+
622222.2525533321232242222214/21362/22255135/550411062024153042110213052422120162040/423223254321211401.1/42532222.22524322231205344003123222251222224
@chr1_241744214_1_0_1_0_0_8:0:0_0:0:0_a80/1
AGGTGAAACTGGGGTGTCAAGTACGCAGCGAATATTGTTTTGGGGTCTATCACTGTCTTTAGTTCGAATAATATTTGCTTTCTATATCTGGGTGCTCCTGTGCTGGATGCATAGATATTTACTATTATATTCTCTTACCACATTGACCTT
+
2341352234723122123/2223423214214221202422400130222430442135/5412422041-32443253418230402144301322323412012222312221123212242242233221203.100212223510
@chr1_89749477_1_1_0_0_0_1:0:0_0:0:0_a81/1
GCCACCCATCTCTTTGCTAAAACATAACAAGAGTCACCTTTGCTCCAGTTCCCAATAAGTTCCTTATCTCCATCTGAGACCACCTCAGCCTGGATTTCATTCTCTATATTGCTATCAGCATTTTGAGCAAAGCCATTCAACAAGTCTCTA
+
503521130444/33211462124413-300225222223422282132222642424212164301642242411222733022141522243421154710013312514220553056233122242.2150301234242222532
@chr1_179518294_1_1_0_0_0_2:0:0_0:0:0_a82/1
TATAAAACTGTGTTTAGGTGAAAGAGTATAGTGGGTAGTCAAAGGAAAAATTCTTCAGAAACTGGCTAGGTGAGCTGACCCAGGTGCTGCATTCCAACTGGTTACTAATTGTGAAATGATGGCTGGAGGACAAGCTGGAGAGTACAATCT
+
22423.4142428223325332320304020342225232021522/15/5535112222.24224/54224/32331253442440325233/3142/252455415202002024442411322403122322064102123132/12
@chr1_97990889_1_1_0_0_0_4:0:0_0:0:0_a83/1
GCTGAAATTAAATCAAGCAGGAGATAGCATATATGTAAGCAAATAAGTACAGAGTACGATTACGAAGCAGCTTTGCTTGTGGGAAGCTGAGGAGATTTTTTTTTCTTTCTTTCTTTTCTGTTTTCATCAGCTATACTGCAATATAATCTG
+
73332223..4231212223233234123245424022104231532252312421622032201222422233552321/122625232423104232126252132302445452233323244231220221200235/34223223
@chr1_229320564_1_1_0_0_0_3:0:0_0:0:0_a84/1
TGCTAGAACGTGCTGTGTCTTCTCTTCGCCCCACCTCAGTTTTCTCAGCTGTAGGTGAAGAAATTGGACTACGTGGGGTCTCAGGCATCTTCTGGAGCTAGCAGCTCATGAGCCCGCTGACAAACTAAACCCATGCAGAAATGTAACAAC
+
40322/4244212245242325332220523242623/25214233248222223262221360414230532202142223.2222262231121233002334223243032223225133445223322236/23521344253035
@chr1_18689177_1_0_1_0_0_2:0:0_0:0:0_a85/1
CAGGAAGCCCATCTGAAAGGAGGGACAGGATGGAAGGGCGAGAAGGAAGGGCGAAAGGGAGGGAAGAGAGAGGAAATTCCTTTTTGACCAACTTATTAGACCCAACATAGTTTCTTTGATATTTCTCAGTGCAGTTCACGAGATTTTTTA
+
451412221025272221402/.222322152042553222122615233416/4136120302554211453122325122232.202222442422223422323373223215551211304222222/365312523032234244
@chr1_107985110_1_1_0_0_0_4:0:0_0:0:0_a86/1
CTTTTATGATATACTGTCTAAAATTGAGCTTTAATGTAAGCTAATATCTTTACATTTTTATCATTTGAACTATGTCAGCACACCCTTATACCATCTGCATTTTTGCAAATTATTTAGCCTAAATTTGCAACACAGTGTAGGGACTGAAAT
+
43322366402215031222325/2412321022421315144201222024332523.4360434534340223231244242224026.4/403225241242412352212543/31213344352533245/65035420324323
@chr1_179757044_1_0_1_0_0_1:0:0_0:0:0_a87/1
GTCTGGGTGAAATCTGGGGACCGTTACAAAGCGACCTGGATGTCAACCAGGCTTGGAAACTGCTGGTCCAGGTGCCCTCCAGCTCCGAGATTCTAGGAGACAACAAGTTAATATATGGGCTTTGTAAGCTGTGAAATGCTATGCAAATAT
+
223232322435420222341412/45442322//62,424122422223231024412323320/6342/01232421434222312523252315332223232-23220123236011/4102222204321621502222223535
@chr1_225957576_1_0_1_0_0_2:0:0_0:0:0_a88/1
TCAAGATTCCGCAATCACCATTCTGCAGGCCACTGGGAGCTTTTCTAGACCAAAGCCCTCTGCTGAGTGGAGATGTCATCTGATTTATTAATTAATGCAAACACTGTTCATCCAAATGCTCCAGGGCATGGTTTAAAAAAAAAACAGAAT
+
6221344225021416225231224425242135272402221421222203322233632321442120023321//433252302222/24231/4204422221.363252426535/122256502322200/3273312431234
@chr1_242126916_1_1_0_0_0_4:0:0_0:0:0_a89/1
TTTGAAAAAGTTTGCCAAACCCTTGTGTAGAGGCAATTGGTCACTAATTTTGTCAGATGAATCTTAGTTATTTAGTAATGTAGGCCATTTTAGGCCAGACACCAGTGGCTCATGCCTTTAATCCCAGCACTTTGGGAATCCCAGCACTTT
+
4322522225423141613/123334542523252322525.32241/1272535.234254221253423344231252243522215221222221303132202223.1172/123.4524044224253413344455/2320222
@chr1_76899928_1_1_0_0_0_5:1:0_0:0:0_a8a/1
AGGGGCTTATATTTACTTAGCCTGACAGACCAAAGTGCCTAAAACATGACCGTTTATAGTCATGAAATACCATGCCTATGTTCACAATGGACTGTGAAATTAAAAACTCCATTGTACAAGCATGTAAAAACAACTTTACAAACATGTAAA
+
20232522631322052621575522251122223222322235332417/42442221442/25232322224422114325214232.4203332324434223/6231223351/0/243423/22525422042202554733323
@chr1_168192590_1_1_0_0_0_0:0:0_0:0:0_a8b/1
AAGCCAAGGAATGCCAGTAGCCACTAGAAGCTGGAAGAGGCAAGGAAAGGATTCTCCCCTAGAGCCTCCAGAGGGAGCATAGTCCTGCCAATAGCTTGTTTTCAGCATTTCTGGCCTCCAGAACTGTGAGAGAATCCATTTCTGTTGCCA
+
1236243422213/2224513032225.12212234-1332333247423142201063235532234322612232153022031024534240002/4223262222333556422235545214513425235441132654224/4
@chr1_226001060_1_1_0_0_0_1:0:0_0:0:0_a8c/1
TCCTGGAGCGCCCACCAGCTCCTCCCTCCTCAGGAGAGGGGTGTGGCTGGATCCTTGGCAACGCTTTGGACCCCTAACGGGGGAACTGCTGGGGTGCCTTCTCCCTCCTGCAATCCCCACCTTATCCCACAGCCCCTTGGAGACTCTGCT
+
42/102330242-13222610/2424072353223012224220502442342212213432042323342052122231.4205.421422233250052/2222023342242443220412222231421242622/2322214232
@chr1_19358028_1_0_1_0_0_5:0:0_0:0:0_a8d/1
AATATTTTACTTAAATAGAGTCAAACTCTAGATTATGTTTAGCATCTGTCTTCTTTAAATTCAACAATATTATGTAGACCTAGCGCCACACTCCTGAATATGTACCTAGGACATCGTTCTTATGGATGGGTAGAGCCGCATTGCATGAGC
+
422402363323424222242-11035022442543222213141242410743212333512302211223233204132122253221133110/12125366202324453232122233223241306324234142214450223
@rand_0_0_0_0_1_1_0:0:0_0:0:0_7a6/1
AACAGTGAATGCACAGCATAACGTGAAATAGTAACCCGTTGGGGCGAGCTGCCGAGATCGGTTAGCGCACTCGGCGGTCTGGTCGTCACGTGTACGTACTCGATTTTTCGACCTGCTGAACCCACTATGCAGGGCGCAAGATCTGAGATG
+
2120232811011213320422343344474430111204334344442205443231044231042224233335344412052223222128443321212251236234221224.2256221312621434023103252020203
@rand_0_0_0_0_1_1_0:0:0_0:0:0_7a7/1
CGCTCGAATCCAACAGGTCCCAGGCCCTTTTCCGAGTATCTCACTAGCTCCTCTACGCCCGAATGAGGAATCTCATCGTCCAATTCCCATAAACGACTGTATACTACACACCCCCGTCCAATAGTCGCTAGGGCTACGATGTGTATGTGT
+
323322310522123214233222255421224511562120242/101.32623255631352213422222/2123252411/5224424292232212/3022222/221221720442.2622151422.3262.32/.02530/4
@chr1_196429751_1_0_1_0_0_4:0:0_0:0:0_a90/1
AATGTTGAAGAAGCATAAGCCTTGACCATATTCCATAATTTAGACAGACTTCAAGAAAGTGTCATAGAGAAGCTACAATCAAAAAGTTGAGACTTGAATGATGTGAAGGAGAAAGTGGGGAAGTAGAACTTAATATGAGACTCATTTGAA
+
1223441480232/233523314433225024222123022334150233140212223213232023534530222132421.335432223222202452210111122414111/242522544324141/4351534320211305
@chr1_185761746_1_1_0_0_0_3:0:0_0:0:0_a91/1
AGTGCCAATGTGAGGTACAGTCACAAGGAGGACCAAGAAGCGATTGTGAGCTAACTGGAAACTCCTCAGTAGGAACCATTCTGTCATTTCTATATCTTAGTAGGTAATATTCACGTTTAGAGCTTTAACTATGAAAAATCATATATGATA
+
302123022345024024265312344312053844532204215222423222143030233413323212322213223225140/402332042412616462232321127313312424213241222.3243302253222401
@chr1_228822349_1_0_1_0_0_6:0:0_0:0:0_a92/1
TATTGGGTCGGTGCAAAACTCATTGCGGTTTTTGCTATGATAAGCAATGGCTTTTTAAAGGTCTGGTCTGGCAACAGAGTCAGCGCTTAAAATGTCAAAGTCCTAACTTTTAAAGCCTTGATAATCCCAACCAGAAATCAAGGGAGAATT
+
4202412243.13120126082352212410323322222/2214342352/242222654322132242322214242251005324531212222222130144323223502122342230502423213.2261220335424323
@chr1_114792818_1_1_0_0_0_3:0:0_0:0:0_a93/1
TTTCCAAGGACTCTCTACTCCATAATGGAGTAGTTTCCAATAATCTCGCTTCTTTCACCGAGCTCCCAAGCCCTGTGACTCGGCCTGAGTTCTTTCCTGCACAAGATTCAAGAACTCTATCTTGGGGTCTGGATTGGGACCCCTTTTTAT
+
222/21272210403241233022713533212/41332212231242232124232405441465334624122/23223622222250/3231/372220224154432325321270232225232323292.544227430//241
@chr1_215540283_1_1_0_0_0_5:0:0_0:0:0_a94/1
CAAATAGAAAAAGTGAGGTTTAGGCAACATCACCAACAGCTAATATTCAGTGTGATAAAAAGAAAATTACTTGCAACAAATTTTGTTAATATCTTCAATACATAGAGTTCTTACAAATCAATAAAAACTTAACCAGTCCAGGTGTGGCGG
+
32/110210135322342.3223122232322250111522.2342122232363422342521.325221324374221422/201-12132242111232522032410302523222222423222332234107542213221224
@chr1_21898412_1_0_1_0_0_1:0:0_0:0:0_a95/1
GGAGGTTGAGGCTGCAGTGAGTTGTGATTATGCCACTGCACTCCAGCCTGGGTGACAGAGCAAGACCCTATCTTAAAAAAAAGAAAGAAAGAAAACATAAGCCAGGTGTGGTGGTGCCAGCCACTCAGGAAGCTGACGTGGGAGGCTTGC
+
15424233622322354.2112273542242222222422143213114/4431432223.2224232302024333223452322/0321227740323524250/4011422352404/45423232141433332426333232321
@rand_0_0_0_0_1_1_0:0:0_0:0:0_7a8/1
CAGATTCCTGGGGCCAGAGGTAGTGATTACTTTGTTTACCGTCGACGTGTACAGGTTTAATGAAACGTTCAAGAATAGCGCTCCGGTCTGTGACCATTACGTACCCATTGGAGTTGATGGCGGTCCCTAATTGTGATTATGTACGCTGAG
+
741345122024431323221154132323111442651213322226471252215232411.041224524232124/2422405412051321162/2/24233342342540232242320121221258215426375/242233
@chr1_217499015_1_0_1_0_0_3:0:0_0:0:0_a97/1
ATAAAATACCCAAAAGTCAATCATAGACTAATTTTTAAAACTAATAATCGTAAGAACTCCATCAAGTCAGTGCGTTCACTCCCCAGTGCGTTCACTCCCCACATACCCAGCAGACATGGTAAAAATGCATGGCAAGAAGCTCTCACAAGC
+
34232252221532233323312165222021552422222320/0322222120/21/3222112121223021122223330112224344352342253053422523152222232.34342240341220/21222521324032
@chr1_208240895_1_0_1_0_0_4:0:0_0:0:0_a98/1
AAATACCCTATATGGCGTACCATTTTTAATCTTTTATATCATATTTTTACCATCCCATTTTTATGTTAAGATACACAAGTACTTACCATTGAGTTACAATCGCCCATGGTGTACAGGACCAGTCACATGGAGTACAGGTTTGCAGCCTAG
+
72141100202214432162532826/22255642022211322322212254/1523325223301445/1140014622132201732/1002223221412115232252232344203453422241352122213322032/322
@chr1_202905615_1_0_1_0_0_1:0:0_0:0:0_a99/1
TGTGTTCTCATTGTTCAATTCCCACCTATGAGTGAGAACATGCGGTGTTTGATTTTTTGTCCTTGCGATAGTTTGCTGAGAATGATGGTTTGCAGTTTCATCCACGTCCCTACAAAGGACATGAACTCATCATTTTTTATGGCTGCATAG
+
33222242223232323/55225426252223202323/12222612241261111422033021232500243234.03222222132122121230324-432424226521343532414131352022332/1036432014/230
@chr1_70696946_1_1_0_0_0_2:0:0_0:0:0_a9a/1
GATAAAATCTAAGGGTCCTAAAACAAATATTTATGTAGACAATTTAAATTCTATCCAACAGCAAAAGCCCTATACAGATGGATTAATCTGTTAATGTGCTCAAGCTCCCAAAATGAGAGTTCAATAATACAATTAAACTACATATTTGCA
+
722123302215/60232241432222223/2342222201433227322332422332222212241164324331322021/5242.202630522222224044222-242302222244421323122125234332/06223324
@chr1_6911451_1_0_1_0_0_4:0:0_0:0:0_a9b/1
AGAGTGAGTCTTAGGGATTCTGTGGAAAGGTCTATCCAACATGTAATTGAAATCCTAGTATGAAAGGAAGGAGGAGTGCTGCAGAGGCAGTATTTGGAGTGATGATAGCTGAGAATTGTTCATACCAGGCAAAAGCCATCTCATCACAGA
+
123222026122423403212212413222133337.32242232223332243543532124122/234223001231220222213243252411061320002221520165556524222152025222332402///22222130
@chr1_202379124_1_0_1_0_0_5:0:0_0:0:0_a9c/1
TTTTTTGTTGGTGAGTTTTAGGAGTTCTCGATATACTCTGGATATTAATCCCATTCAGGTATATGATGTGCAAATTGAAAAACTTTATTATGTACATATATTTTTGCTTATAATAAATATGGAATGCTTCATGAATTTGCTTGTCATCCT
+
643133144252/34223353/42452020/233132021222235202/2422556431532216233/27114115223326/23352361.51324422241223420223-22122216322522432305142223412272542
@chr1_248362175_1_1_0_0_0_1:0:0_0:0:0_a9d/1
ATCACACTGTGGTGCTGTGCCCAGGCCCAGAGCAATAGTAACACAGAAGTCATGAAAATCATGGTCATATTTCATGACACTGTGACATTTGCACATACCCAGGGCAATAGTAACATAGAAACCATGAAAATCATCATCAGATTTCATAAC
+
22242/532212122321113030143222322510222423222414412/3812334242333523134416622040351243/232324331+301/2/14332/.011435423233/522235345/22124423032222/34
@chr1_208393340_1_1_0_0_0_2:0:0_0:0:0_a9e/1
ATCTCTGCTACCAGAACCCCCTTCCTCCCCTCGCGGCTCCTCAAGGGGGAACCACTCTCCACCTGGAACCCAAGGAGATTTTCTTCCCAGCGACAGGGGCAGAGAATGGCCTCTTGCAATTCCCCATCCAGCTGGAGAATTTCAGGATTC
+
42425222/.23143/2222123441621212021122524117022123022352231394303622232122235322341122224344241362433453223261122222/6234/0202231262452232332055532242
@chr1_56035541_1_0_1_0_0_2:1:0_0:0:0_a9f/1
TTCACTGCCCAGGGGGCATGATTGTTAGGGGAGGAACGGTAATTTTTAAGAGTTCATTTTAGGATTTTTGAAGTAGGTGCTTGAAGCTCCCAGCAGTAAGCAGTTGTCCAAAAGACAAGATTTCAGACTGCCTCAGGCCATGAAGTTTAT
+
300/322315213.4432124242453322123112226341430/222522313232332330212721222532324216322142426423342/2211126144-55222223.02.32340334421453244823230322220
@chr1_102759020_1_1_0_0_0_1:0:0_0:0:0_aa0/1
TAGGCATGGACAAAGCTTTCACTACAAAAACAAAAAGCAATTGCAACAAAATAACAATTGGTGAATGGGATCTAATTAAATTAAAGAGCCTCTGCACAGCAAAAGAATATCAACAGAATAAACAGACAATATAAAGAATGAGAGAAAATT
+
3332232422223231423721.121422161133213104/2323532/2323322422211222232.31522523121202123052346243021522233646562023272322224341317232136562233342132013
@chr1_151195717_1_0_1_0_0_2:1:0_0:0:0_aa1/1
CTCGGGAGGTTGAGGCAGGAGAATCTCTTGAACTGGGAGAAGCACGTTGCAGGGAGCCAAGATGGCGCTGTTGCACTCCAGCCTCGGTGACCATCAAAACTCCGTCTCAAAAAAAAAAAAAAAGGCCGGGTGTGGTGGCTCACGCCTATA
+
5423121432425322723254221350143225114243123332252243122111222122.23324032623623223252423233223342030225/225334131330352.31223642231224464121422233/243
@chr1_53648910_1_1_0_0_0_3:0:0_0:0:0_aa2/1
CAGGCTCTGCCTTTGCTGTTCTCTCTGCCTGGAAGGCTTTCCCTGGGACCTGGAATGCTTTCCTCCCTCACTCCCTTTAGGCCTTTTAATCGTTTTCTCACCAGGGCCTTCGCTGATCCCCTTATCAAAAATTGCAACCCTGCCCACCTT
+
3262114225321/51204242521223031245/462422332522013222233331412220324423243532212222.2353441222544230224202521242.244340041341.34224222032/231203213425
@chr1_32483349_1_0_1_0_0_1:0:0_0:0:0_aa3/1
TAGGCATGTGCCACCACGCCCGGCTAATTTCGTATTTTTAGTAGAGACGGGGTTTCTCCATGTTGGTCAGGCTGGTCTCAAACTCCCGACCTCAGGTGATCCGCCTGCCTCGGCCTCCCAAAGTGCTGGAATTACAGGCACGAGCCACTG
+
421021533227812/004424214302222534122246104342222144312/2/05-6/1512226132322542132/174335201130331.41432222142352323425311.231/24130206023531140402346
@chr1_192263980_1_1_0_0_0_3:0:0_0:0:0_aa4/1
ACAAGATTCTAAAACAAAATCTGACCGTACTACTTTTAACTTAGAACCTTTTACTGGGTTTTCATTTTCCAGGAGACAATGCCTGTATCTTTTTTCTGGTCCGCTGTGACCAATCTTCAATTTCTTCGTCTTGCAACTTACTCTCCCATT
+
2541432213115434/1032./2224252422330250022222454012200231323232222122223424630414241224101422220132142/122622412316102323222323102543832210141434/2421
@chr1_221831816_1_1_0_0_0_4:0:0_0:0:0_aa5/1
ATAAAAAGATAAATAACTCACTAAAAAATTGAGCAATAATTTGAGTAGAGATTTCTCCCCAAAAGACATACAAATGGCCAGCAGCACATGAAAAGATCCTCAATTTCTTAGTCACTAGGGAAATACAAACCCAAACCACAATGGGCTACT
+
232151433222/211742325432435331353124241223/3321264322332225222210120324435117322343603/02202254210/4242254/422322502234320235103430454431215212232043
@chr1_196121828_1_1_0_0_0_3:0:0_0:0:0_aa6/1
TTGACTTGAAGGTGCAAAGACTCCACGAGTTAGATTTTGAGGAAATATTCTCTATGAAAGGAGAATACAGGTTATAGGAATTTTTTTCATAAAACTTTGCTTTATAATGCGCCATAATGTCATAGTAATTATAAAAATAACAATGTTATA
+
3200/2.1232616232322/132030462221323242/422625131233204544162141352113243423421332/0130022544135221254330452301143264221/4312233220263114/222273254152
@chr1_235678295_1_1_0_0_0_3:0:0_0:0:0_aa7/1
TGTGCTCATTCACTATACCATTCCGAACTCCTAAAACTTCTTATCTTTAGACATCTATAGTCCTATCTTTGATAACAAGAAATTTGCTGTTATGTGTCATAGGTTTATGGTTTGTTTGTTTTGTTTCTTTTTTTGAGACAGAGTCCCACT
+
0232223222522272041246021203234401.3242122220022252321210252/3044203451226331342142620221303202222272246312242221332.3351322422032/344//22533404340141
@chr1_244221402_1_1_0_0_0_3:0:0_0:0:0_aa8/1
ATGCCTGCCCCTGACTGCTTGATCTTAGGGTTGTTTGTGACAATTCCTCTACAGTATCATCCGCATGTGTGAGTGTTCTGTCAATTCCCTACCCAGGTCAACCAGCTATGTTTCTCACCCTGACATGTACCCAACTAGATAAGCATGAAG
+
333372524622441111543002330233130342155/24230312340/2232121220323224252502322/222055202/222552562122/222341432330421/2234640323227443232/4322232822503
@chr1_50343130_1_0_1_0_0_1:0:0_0:0:0_aa9/1
CATTTATTGATTTGCGTATATTGAACCAGCCTTGCATTCCAGGGATGAAGCCCACTTGATCATGGTGGATAAGCTTTTTGATGGGCTGCTGGATTCGGTTTGCCAGTATTTTATTGAGGATTTTTGCATCGATGTTCATCAAGGATATTG
+
4232/222424/223054/235222143.32210///454523115203311253363253441.73232640322225437811221242521331542622443322312242/12052215153020144312/521030254/044
@chr1_175365262_1_1_0_0_0_4:0:0_0:0:0_aaa/1
GTTATAAACCAGACTCTGACTAGAAGTCAAGGAAAGTGTAAGCCATCTACAGACTTTGAATCAGTTAGGGATCCAAAACAAGGAGATATGAACTAGGACCACTAAGAAGCAAGTGCTAAATGGTGTGTTCTCGACCATAAGTGTATAGCA
+
521122//0304054224452342/4243.3223531025324/24724342.32210245.23142/212424222542231/232322723121312122322253021213221132233122154323102343244123363345
@chr1_163484568_1_1_0_0_0_5:0:0_0:0:0_aab/1
ACTTTCAGATGATTTATGATTCCTCAGTTTATATAAATAGTCTTTTCCTTCAGATTAAAGAATCCCCTTTAGCATTTCTTTTAGGACAAGTTAGATGTTGATAAAATGCCTCAGCTTTCGTTAGTCTGAGAAAGTCTTAATATATATCCT
+
2265521/1/443345125122523132452020/15322632142/23254022402.5123233232114162/0252324122232323624552/42412442/202302221002247131522213303211/12220274200
@chr1_208578174_1_1_0_0_0_1:0:0_0:0:0_aac/1
TTAATTTAATTTCATTGTAGCCAGAGAACACATTTTCTAGTATTGGAATTCTTTTAAATTTATTAAGACTTGTTTTATGGCCCAGGATATGGTCTATCTTGCTCATGGAACCATCTGGCAATGCGCAATAAAAAGCAGGTTCCCAGCCAC
+
3231/53/512223014242214250/312304622423321132133132220132121237322222.2240211222522223651142221.22132542210421623331432/132121112263224112222312212223
@chr1_204012455_1_0_1_0_0_3:0:0_0:0:0_aad/1
ACAGGCACCCGCCATCATCCCCAGCTAACTTTTATACTTTTGAAGAGAGGGGGTTTCACCATGTTGGCCAGGCTGGTCTCAAACTCTTGACCTAAGGTGATCTGCCCACCTCGGCCTCCCAAAATGCTTAGATTACAGGTGTGAGCCACC
+
222031622222232222221/2/34522322122222024142273110342342422152205514403332122034143332541223136222123241234232333521/052244212352223111222230022420152
@chr1_233075434_1_1_0_0_0_3:0:0_0:0:0_aae/1
ACCAAGTGTTTCATAGTGAACAGGTCTGTGAAAACCTACCCCAAAAGGCCAAGGGAGCTCAGAAGCCAAAGAAAGAGGCTGACAAATCCAGTTTCCCATCAAGAAGCATTTACTAGGGACTTAGGAACAGAAACCTTGTCTTAGGTGGCT
+
22/046212433.224470342242445216/34433123243222022032123203332524-33230622423221242122225353334//31234033024442151321124270244223422/221662243271223030
@chr1_185752640_1_0_1_0_0_4:1:0_0:0:0_aaf/1
TACGGATAGGGTTTTGGTGTGGATGTCCTTTCCGTTTGTTAGTTTTCCTTTTAACAGTCAGGACCCTCAACTGCAGGTCTGTTGGAGTTTGCTGGAGGTCCACTCCAGACCCTGTTTGCCTGTGTATCAGCAGTGGAGGCTGCAAGACAG
+
21423244-410522242/803322232202041/233364253160242231212/2222241671221.3426322222/.102232123024023225232526332345/4.15222222233/132223121322253/223222
@chr1_203900360_1_1_0_0_0_3:0:0_0:0:0_ab0/1
AGGCGTGAGCCACCGCGCGTTGCCCAACACATTGTTATTAATTCTAGTCACCATGTTTTACAACAAATCTCTTGAATATATTCCTTCTAACTGAAAATTTGTATCTTGTGACCAATATCTCCACCGCCAACACCCAGACTCTGGAAATCA
+
1273603424025325.41621221345232031425032243423450643322224332223302702/4242.43522326011231213423322/2132505.63343543/22252532220/622221222642225402320
@chr1_218546245_1_1_0_0_0_2:0:0_0:0:0_ab1/1
GCATGTGCCACCACTCCTAGCTAATTTTTTGTATTTTTAGTAGAGATGGGGTTTGTCCATTGTGATCAGGCTGGTCTTGAACTCCTGACCTCAGGTGATGCGCCCACCTCAGTCTCCCAAAGTGCTGGGATTACAGGCGTGAGCCACCGT
+
22.251427231444023126232236622332244203603222242254273123222212131.20122223222325211112321220024432602423251315102312044234222325254163415445441325525
@chr1_108218566_1_1_0_0_0_1:0:0_0:0:0_ab2/1
TGTGTGCAACAAGTTTCAGACAGTTTTCATCCTTGGGCATACTGTGCCTAGGTTTTCCACCTCTCCTACCTTGTCCTTTTTCCATTTGTAGGATCCTCTGTTTGATAGTTCGCTGGTATCCAAAATGGTTGATGTGGAGAAGTGAACCTA
+
344234325322610213-22311223./531526132032160422323322221235321204403562.132221520223266/32222/322224225232532125222122223344224320/2032.13223524332224
@chr1_47000781_1_0_1_0_0_4:0:0_0:0:0_ab3/1
ACCTTTCCGAGTGTCCAAACCCTTTACCCAGTGGAGATGGAGAAAGCTTGATGACTGAGTGAAAATGAAGGTTAGTGTCAGATCCTTCACTTGCAACACACAGGATGCGCGGGTCAGAGGACTTGAAAGGCCACCTCCAGGCCTGTCCAG
+
001.13,247153232543224.174215124231230332222202111232011413201323/332/25130232334600421322234221223171242231311/0412515230302241:022222300236//2212312
@chr1_198005276_1_1_0_0_0_3:0:0_0:0:0_ab4/1
CGTCAGGCACCTCAGACCGTTTGCCCATTTTACGACAGGAATTATTTAGATCTTGCAGGATGGAAAAATTGCACATGCCGTTTTCTGGCTATTTGGAACTACTGTCGACTTTGTATTGGGGTCAACCGGCATTGCAGAAGAAAATAAGAT
+
422331233311203235432333112120320340654222123204214232223.44150113242226120453.2431313312321237515325104243232132/31215/2322342423.2112425332222215010
@chr1_160749122_1_1_0_0_0_3:0:0_0:0:0_ab5/1
CAGATGCAGAGGGATGCTCTTATGAAATTCCTTAAAGAAATTTAAAAAATCTTAGCAGGAGAAACTACAAAGGAAGCAATGGGGTGGGTATCAAGCACACTCAGCACCGAGAAAGGCCTATGACAGATGCTACGCTGAGCCACTTTGAGA
+
2211511221412323251322320335.23324252512226624234412144313/053531042/2325252232133405033252253403225222043523543102223323523424311204141214122//245203
@chr1_143500186_1_1_0_0_0_4:0:0_0:0:0_ab6/1
CCACTAGCAGTAATACAAAAGTAACAATATGCATAAGTCAAAGTATCTTCTTAGCTCTTCTGTAGTGTTTTATTATTTTGTTGTGTTAAGTAACTGTCTCAACATTTCAAGGAATGTCTAAGAAGCAATTCGTGTTCAAAGGCTGCCCTC
+
252123531137434322/3142324221/00212322202023132322620213503543226412222630236203002.44034/314333223240312402235262423525213333422462132222-42312310262
@chr1_65339132_1_0_1_0_0_4:0:0_0:0:0_ab7/1
TTCTGCTTCTTTGGAGAATGACGCCACACTGACTGCTCATTGTCGTTGGTTCCATGCCAATTGGTGAAAGAGAACTTGGAAGGCAAGAAAATGAATGCCAATTGAGGCAAAGGGGACCCAGATGTGGGCAGGGCGTCCTGGCTCACCAAC
+
205424135242432321/2222132572022213232242422112110313424242246122333252125113233232415.41184/22224113282102023210244224442101,34220324324445012222323/
@chr1_226012135_1_0_1_0_0_1:0:0_0:0:0_ab8/1
CGATTCTTGCCTTAAATAAGTGGAAAGGAAAGTCAAGTTTGATGAGTTGTGGCTCTTTAGTGGGTGGATTTGCATGTACCATGGATTACATTTACCAGGGTCTAGGAATTGTCAAGCGCCCAGCAGGCTGCCATCAGGCCTCCGAGCTCC
+
/1/3622545420322100/123142231/2/5245613120/3521122/142223442222243202520155223/205322214232222223/22322422623/13323302234153215243435325222/0025351205
@chr1_179028560_1_0_1_0_0_4:1:0_0:0:0_ab9/1
TTGCTTAGAGAGACTAAATTACATGCCCAGAGTCTTGCAATCTCATCATTAAGCTAGTCTAAATGTTAACCCCAGGAACCTGACCTCAGACTCCACATCCTCCCTTCTAGTTATGATGATTCTTACTGACCAAACTCAAGAGTTTGGATT
+
2215242/41043043232213264544234322462013423.0512/33513522223322148/2143224201223248324421232124464104423222223322324441132125250312324/514233324124303
@chr1_192440635_1_1_0_0_0_4:1:0_0:0:0_aba/1
ACTTTAAGAGATTCTAAATAAACAAAGTGACTAGTGTTTATTTTCTTCAATTTAATTGTTTAGAGAGGACTTTCTCTTTATATGCTTTGTCGTAAATGTCATTTTTCTAGCACTCATTCAAAATAAAGAGATTGGAGATAATATGGTAAG
+
22203212252021024/22542122240662.2651334405432631444112244022632235332173124206020323224343445/2243322231324334322502452222111012101312325362214223232
@chr1_192292109_1_1_0_0_0_2:0:0_0:0:0_abb/1
CTTCCTCATCCTTTGTGTCAATACAATGAAGTCTCTTTTAAAAACACAACACTTATTTTTTAAAAAAACTATTTTGGAATAGTTTTAGTCTTACAGACAAGTTGCAAAGATGATATAAAATCCAGATAGATGCTTCCTCCATCCCCGCCC
+
121351204220232226001222524524321423212412351534341225223323454352313126222143214522214122423043221423352522227415221642322041021132533332220231342220
@chr1_52351272_1_1_0_0_0_4:0:0_0:0:0_abc/1
AAAAAGGGACATAAATCACTAATGAAGGAAATTTAGACATTAAAGCAAGGGGGAGATATTTTGGGGTTTGAGATGTTAATGGGCTCATAATATTCCAATCTACTCAATGCAGAGTCAACATTCCACATTTCTGCCTTATCCTGACTTTCA
+
1214242122542322223222553422412230145244520/125321323232442232333432432342036142.522222242/1542232-924232323513232254232442322433422.34120244234224025
@chr1_184440130_1_0_1_0_0_3:2:0_0:0:0_abd/1
TGTGTGTGTGTGACTTTAATCAGGGGCTGGTGTTATCCTTTCTTGCCTTCTCAGAAATAGTGTCAGCCATGCATGAGCTCATGTCAACATACTCAGGTAACACAGAGGAGTTTTCTGGTGCAGGAGAAATGTGCAACACTCTTAAATCCT
+
443021225117311313424/32311252601/23012322244011112233132122313312250/5.32222322422310/4643323232214/2535.433222515345032,2422232221/35202511243452202
@chr1_169762750_1_1_0_0_0_1:1:0_0:0:0_abe/1
CATCAAATTCTATCCAGAAGTTGAAGAATCTGAATTTAAAGATTGTGTGCATTTAATAAGAGGATGACCTTTCCGTTTAATTTCACTATAGAAGACCATCTGGAAAATGAATTAACACCCATTAGAGATGGAGCTTTGACCCTGGGTTCC
+
2022543124232222122420520214233721352250/10234/4202242841315213612440053333333442223132050662223323423022332332210323312232322350223212444542222312264
@chr1_95360287_1_1_0_0_0_2:0:0_0:0:0_abf/1
TAATGAGTGCTTGTCCTGCTGTGCCCTTGCATTGTTTAATTTGTTGCTCCTTTTTACGAAACTCTGAAAAACAAAAGAACAAGTTAGAATAGAATTATGTGTCTGTACTGTTGATAACGTAGGGGCCGAGGAAAAACTTCTCCTTTGCCC
+
11321426262214342302024030423422224225234234032125124245320225244131333/2421.21421441/404512486143042422231543444322422223222024534652563142123412234.
@chr1_172952173_1_0_1_0_0_3:0:0_0:0:0_ac0/1
AAGCAATTGTGAATGGGAGTTCACTCATGATTTGCCTCTCTATTTGTCTGTTGTTGGTGTATAAGAATGCTTGTGATTTTTGTACATTGATTTTGTATCCTGAGACTTTGCTGAATTTGCTAATCAGCTTAAGGAGATTTTGGGCTGAGA
+
345252261120227532640322/2325543303214222322522553/42233331321323722.202613253243303404222250/4/422344224322243324314323334345/42442033002342260204124
@chr1_100672392_1_0_1_0_0_1:0:0_0:0:0_ac1/1
CACTCTGGGAGGCCAAGGTGGCTGGATTACCTGAGGTCATGAGTTCAAGACCAGCCTGGCCAACATAGTGAAACCCCATCTTTACTAAAAATACAAAAATTAGCATGGTGGCACAGGCATGTGATCCCAGCTACTCGGGAGGCTGAGGCA
+
122-63123332133235323220431231522242425323235021220251224/6022224221/463323/2232/2420221224048122522/3285202260334223213310-202420542202521520442.2222
@chr1_146520459_1_1_0_0_0_2:0:0_0:0:0_ac2/1
ACCACCATCAACAATAAAGTATTAAGTAATATTTAAGATTTTTTTGTAATTCTTTTTATCCTTAGGATATTTTGCACTGACAGTGTTCAGTTAGAGTAGTGAGTTCAAAAATTATTTGGATTAATTTTTTTAATATCTTCTGGGTACTTT
+
051111222/4260611255/2322232/0132322243402242541/64333232215250203312323258320334042332242212202222144512242226232110224323124002221425413742503225406
@chr1_182276451_1_0_1_0_0_2:0:0_0:0:0_ac3/1
GGAGAATTGCCTGAGTCCAGGGGTTTGAGACCAGCCTGGACAGCATGGCAAAACCCCATCTCTACAAAAAAATTAAAAATTAGCCTGGTGTAGCAGAGTGCACCTGTAGTCCCAGCTAATTCGGAGGCTGAGGTGGAAGGAACACTTGAA
+
/-242320002720022232//5534252/2220413202235651225/25/312.0-422502225443222222424332112212004236232120451257202.566/11335312/52533622643222343123012622
@chr1_176450196_1_1_0_0_0_4:0:0_0:0:0_ac4/1
GAATCTAAAGTAGTGGGCAAACTAACGGCTTCCTTATGGGAATATCAATATTCTTGGAGGCAGTCTTAATCCAATATTCAGCAAGCTTCTCTTCACTCTTCGTCACTTTACGTTCAAACTTATCTTCAGAAACCCTCCCCTCTTTCACAA
+
12041344232..271113444/1.2.6133234327210225233212627244322135301332310043332631231423221611222222231/2311231222323350226200053055401111223211121422032
@chr1_225395805_1_0_1_0_0_1:0:0_0:0:0_ac5/1
AGACCACACTTAGAACAGTGCCAGAGTGGATACAGATTGTTAACACACAAGTGACCTGCTTTGAAGAGTGACCACACACAAGTGACCTGCTTTGAAAAGTGACCACTCCCTCCCCAGATTCACACTTCTGAATTCATCAGAAGTGTAACC
+
-24441512242323222226420612622315422122.15244063253153/431223343323113/8143/0410622222235615/0122370104123222322/1161323.235222255222154312332/3234/5/
@chr1_116106210_1_1_0_0_0_3:0:0_0:0:0_ac6/1
CAACGTTTTTGTTAATTTTCTATCAAGGTAATCTGTACAATGCCGAGAGTGGGGTGTTGAAGTCCCCAAATACTATTGTATGGTAGTCTATCTCCCTATAGACTTAATAATATTTGCTTCCTAATATATCTGGGTGCTCCAAGTTTGGAT
+
3/3524.12042028322323236211272/1221426525002302222722222510047642321921242233722431212212203441213224225321421232200223332112211222123321/223221111131
@chr1_207926464_1_1_0_0_0_1:0:0_0:0:0_ac7/1
TTCCTTTGTTAGGATACTAATTTCTCACTAGGTTTGGCTACCATTGTTTTTTAGGTTGTTTCACATCTCTCAAATATGACTCAAAGTAATGAAAAGAAGGAAAACAATGTCAAAAAGCCATTAGGCAATGGAATCAGATACTGTCTATAT
+
134332113452/52254241/341222325252302154221244/24141220652301253131330113225142143466522220242233250232405241220/22125342224343321321525/3121332402225
@chr1_113523490_1_0_1_0_0_0:0:0_0:0:0_ac8/1
TTAAAAAGAAAACTCTTGGCAGCCGAGCGCGGTGGCTCACGCCTGTAATCCCAGCACTTTGGGAGGCCAAGGCTGGTGGCTCACGAGGTCAGGAGATCGAGACCATCCTGGCTAACACGGTGAAACCCCGTCTGTACTAAAAATAAAAAA
+
3231003202033315/222230322/223322231345225.2433411313412534/234222252313222615222103242042243.2114212205232265032623215224201202312232415/220323520352
@chr1_169162457_1_0_1_0_0_2:0:0_0:0:0_ac9/1
CAGTGTCACTAAACAAAAATCAACATACAAAGGTGAAAGGGTGGCACATGTCTGCTGATTACATTTAAGGGCCCCCAAAGTCTCTCTTTTTGTCCTTGCAAGTGGTAGGATTGTTTCACTGCGATATTAATAAAACGCCTTAGTAATAAC
+
233222625144322./242222321312721301203222253421112222322211332523522301232222625243303202407440220221523342567322304.322226120342222222232703532222153
@chr1_77537674_1_0_1_0_0_1:0:0_0:0:0_aca/1
TGTCCATTTCATCTAAATGAAATAAAGTTGTTTGTAATATTCTTAGTTTCTTTTTAATTTCTGCGGGATAGCTTGTATATCTTTTTCTCTTTCCTGTTAGTGGTTCTCCCTGTCTCTCTCTCTCTCTGTTTAACTTGACAGGAGTTTCTT
+
32333131/3234/222645545013142/132334214222436251225402422034223/314737212451220033232323222223.0325235214452202430/22424230421120444212331232102333225
@chr1_72126441_1_0_1_0_0_1:0:0_0:0:0_acb/1
TGTTACATAGGTATACACGTGCCATGGTGGTTTGCTGCAGCCATCAACCCGTCATCAACATTAGGTATTTCTCCTAATGCTATCCCTCTCCTAGCCCCCTACTACCTGACAGGCCCCAGTGTGTGATGTTCCCCTCTCTGTGCCCATATG
+
61204433334032130121543422422221223121030310224234221323132222251244220542340122522222355202422022122323344122210323241341152201/0322112334220/3212336
@chr1_220593285_1_1_0_0_0_2:0:0_0:0:0_acc/1
TCACGCCTGTAATCCCAGCACTTTGGGAGGCCAACGTGGCCTAATCACAAGGCCAGGAGTTCGAGACCAGCCTGGCCAATATGGTGAAACCCCATCGCTACTAAAAATACAAAAATTAGCCAGGCATAGTGGGAGGCACCTATAGTCCTA
+
412242224422232432041453343321/4/2322321065/2332142453332262131434006412414121422532462012526/3223222103322354353233232343322.223212414253222225020531
@chr1_143280981_1_0_1_0_0_5:0:0_0:0:0_acd/1
TTCTCCTGAGACCTGTGAGTCTCTGGGGGGCTCCTGGGTGCATGGGGCTGGCTCCCGCAGGATCCTGGGGATGGCTGGAGAGTAACTGGGGGCCACCAGAGAGTCCCTGAGGCCTGGGGGTGAAGAGATGAAAGACACAGGGGTGGAGCA
+
15022203342462324240255273/1213122112313343/240334512/21220433/3321204253413312101211212.22413314222/10303//212355273.12-1312632322443215/025126242134
@chr1_6404432_1_0_1_0_0_4:0:0_0:0:0_ace/1
GCCACGGGGACACCTGGTGATGGCTTCAAGCCTGTCCTTCATAGGGCAGAAGGCCACTGATGACCCTTGAGCTGGGTTCTCTCCCAGCTTAACATACTGAAGAAAAAAGTATGGACGGGCGCAGTGGCTCACGCCTGTAATCCCAGCACT
+
322340232422222753250/22204402242422322616221433233222/22223/222225444461011513000333241124512022525033383.322315342243222231202362241/224113220122620
@chr1_218089166_1_1_0_0_0_1:0:0_0:0:0_acf/1
TAGGGAGTCTATACAGTGTTTTGGTAAGGGGAATGGCCTGATCTTATTCAGTATTTTTTGTTTGTCATTTTTATCCTTTTGTTTATCTTCAAAAACACACAAAAGTAAAAGTGGCTTACAAAAATTCACTTTTAAAATACTTTTCGAAAC
+
12014174123113144-253226232232422521121113322326033/1442526222505236353221233523202334200212423342142423340322215/221224217334.23624312123322232134272
@chr1_100730784_1_0_1_0_0_5:0:0_0:0:0_ad0/1
AAATTGTTTAACACAGGCAGCTGTAAAAGAGTAAAAACAGTAAGTACTTTATCATGTTATGAATGCATGCAGTGCACCACACCTAAGTGCTCAATAAGTGTTGCCTGTTACTGTTACAGTATATTATTAATATATTGTAATCGTCCCCAT
+
33231222242113340/322534162211523352222213012221122335023043832203232/02453132123/414522232142122224.3625212014132212232227243522224214/12221232223426
@chr1_76757940_1_1_0_0_0_1:0:0_0:0:0_ad1/1
GCTCTGCGAAGGACTGCCCTTGTGATATTGAAAGCCCACTGGTTTTCTACAAACATTCCTTAGTGCCCAGGTGTATCAGTGTATCATTTCCCACTCTACTGAAGCTATCATTTCCCACTCTACTGAAGCTACCATTTCTAATATAATAAT
+
351222121412342122453322422621331.021213336320312112342331242122/3233322332140122521232/2225222663342/1252162342423722346114405/12/32432214216426/1230
@chr1_120425901_1_1_0_0_0_4:0:0_0:0:0_ad2/1
ATTGCTGCTGCATAAGCTGCTCCGTCCACCTGAAACATTTTGTCCCTGCTTATTCACATGGCGAGATACCCGTCTTATCAATAGAGTAGATCTCCAAATGCACATCTCCCCATGATTCTCCACCACTGCATCATTCCATTAAATCCATCG
+
322222444/235424412242424221127222321223122222224432431523483322442062416242212243225461222214422423332.22441422/2211653182/51214222262343433231201042
@chr1_177862636_1_1_0_0_0_3:0:1_0:0:0_ad3/1
CTTTGCTATAGTGAGCAGTGCCATGATGAGCATATGAGTACAAGTGTCTTTTGGGTAGAGCTATTTATTTTCTTTTAAATATATAACTAGCAATGGGATTGCTCGGTCAAATGGTAGTTCCATTTTAAGCTATTTGAGAAATCTCCGAAA
+
21251120562222240104442321323333233225421423542363422021/-202222222212303,424223261040232003102312./2240/322622613322/33212224224232103222134252423242
@chr1_56755005_1_0_1_0_0_2:0:0_0:0:0_ad4/1
GTAGTAGACACAGCAAACTTCAACAGTGGCTTTGAGATTGGGACCAAGCAATGATGCAGATGAGGTGATCAAAGGGGAGGTCTGAGGATATCAGAGAAGGAAGCAGAAGTGACCAGGAGATGGCGTAAATGTGCACAGAGCATGCCACAG
+
153323.222352336354421222212051272223253503113243131321.2222203421702022310342.03224562.3330216432363/532251//021105231223222122254344/63.353323315/12
@chr1_234760300_1_0_1_0_0_3:0:0_0:0:0_ad5/1
TCAGCTGTGTGATCCCAGGCAAGTGACTTAAACCTTCTGTGTCTCAATTTCCCTATCTGTGAAAAATGGGTCTAAAGTTAGTACTTACTGCAGAGGTTGATGGGGGCATTAAATGATGTGCAAAATGCCTGGAACAGTGCATGGTCCATG
+
213222/3432212/22365254/33453124522202202124425151234410542252420241016126214144222422241022532/242532511122242462314232312242205243362152621422206/21
@chr1_173993765_1_0_1_0_0_1:0:0_0:0:0_ad6/1
GACAGAGGCAGGAGAATCACTTGAACCTGAGAGGCAGAGGCTGCAGTGAGCCAAGATTGTACCACTGCACTCCAGCCTGGCTGACAGCAAGACTCGGTCTTGGCAGAGCATTGTGGCCCACGCCTGTAATCCCAGCACTTTGGGAGGCTG
+
4334145272322213262054420565232332322332021/32024422132021311232722632433220141422223122231522453133232142342132125374305/2422122522355224326302232213
@chr1_149098284_1_1_0_0_0_4:0:0_0:0:0_ad7/1
TTATTTTGCCTGTTAGTTGATGCACTTTCTTCCTAGCATTGATGGTCTTTACAATTTGTCATGTTTTTGCAGTGGCTGGTACGGGTTGTTCGTTTCCCTGTTTAGTACTTCCTTCAGGAGCTCTTGTAAGGCAGGCCTGGTTGTGACAAA
+
216212661242340632221262231226553223024231152223452242323433521323105442443523227042322223315421441223313102252/5034/4254524101321.2621220215223353022
@chr1_246491305_1_0_1_0_0_3:0:0_0:0:0_ad8/1
GGCCAACATGGTGGAACCCCATCTCTACTAAAAATATAAAAATCAGCAGGGCGTGGTGGTGTGCGCCTGTAATCCCAGCTACTCAGGAGGCTGAGGCAGGAGAATCACTTGAACCCAGGAGGTGGTGGTTGCAGTGAGCCAAGATCGCGC
+
630240422132444301234425403413433533414132372433321221222044322524242203/42333332/2331724422202212254442220122230234233211223412.22232233232243332/251
@chr1_98059141_1_1_0_0_0_4:0:0_0:0:0_ad9/1
CAAAAGGAAAATTAGGCTGAGTTAAAGATAGATAGCACAATTTTGATGAAGAGAGTTTTAATTGATTGATTCCAGTCTGGTATGACCTAAACTCCTCAAAATGTGTTGTAGGAATCCTAGAAGAAAAAAGAAACTAACGATACTGACTAT
+
33412034332205221104252412252333223235334231/43212120210342214233220225312214224222311321223.2121223310322022322222/2532232141267525422122412321202242
@chr1_226277299_1_0_1_0_0_3:0:0_0:0:0_ada/1
CCACGGGGAGCCAAGCAGCTTACTTATCTCAAGCCACTGTTGCCCACCTCCAAATTGGTTCGTGAGATAGAAATAAGCTTCTATCCTTTTTGCATGACTGCATTTTGGGGTCTGTGTTATAGCAGCTTAATGTCTATCTGAATTATATTG
+
21233241322242422514222443324031324424022015523432324/222443532202210336203253234244212152/32322632521524/12500333222251235324552233235222020228221223
@chr1_194394491_1_1_0_0_0_2:0:0_0:0:0_adb/1
CAATAGCTCCAGCTTTGTCTAATATGTCCCTGCCTAATAAGGGTGTGGGACTTTCAGGCAAAACAAGAAAGGCATGTGAAAAGAGCAAAGTCTCCCAATTACAACTGAGAAGGTGGGAGAAATACCTGGTTGCAGGCTGTCCCAGGATTC
+
33223126414426230/233256623213221445241/222230220222.4812624312/23212412122423322302524243224261225122432232526211522220221/1223162163223154332253.234
@chr1_55085994_1_1_0_0_0_1:0:0_0:0:0_adc/1
GCCTCCCAAAGTGCTGGGATTACAGGCATGAGCCACCATGCCCGGCCCCCTCTTCCAATCTTTCCACATTCCACTTTTATGTTCCATCTCTACCAGGCCAATGGCTCTTCAGGCAACAGCACTCTCCTGAAGCCAAGCCTTTGCTTTCTC
+
040252332221252232/322253431241631032-3232262614520.22222323320203112026.0301415235221412343232323/3/6252113132332322453524.5222222022212645322/421174
@chr1_193902174_1_1_0_0_0_4:0:0_0:0:0_add/1
AAAGCTCATGTGCCTCACAAGGCCCTGGTCAATGCCCTCACTGAGGTTTGGAGAAAACAGGGTTGCAAATTTATGCCTCAAACCAGAGAGAGAGAGAAAAAGCTTGGGTGTTTTAGAGGAAGATTAAAAATAGATACCAAGGCACCACAA
+
22022122412202023.8253455341210422/328062412434242/00521235321233/202222306221340243022122214454122202232212232220202161032420240212341222021224222124
@chr1_20107862_1_1_0_0_0_2:2:0_0:0:0_ade/1
TAACGATGTTGAACATCTTTTCATACTTATTGGCTTTTGGGTTTTTTTTTTTTTTAAGAGACAGGGTTTCATTCTCTAGCCCAAGCTGGAGTGCAATGATCATAGCTCATTGGAGCCTTAAACTCCTAGGCTTAAGCGATCCTCTCACCT
+
623222212250534171014320535232243.24525224312210225520222215501623322453064322252022312/2412633224214233132205033/606222352422422224223202.22212424430
@chr1_105339719_1_1_0_0_0_2:0:0_0:0:0_adf/1
TTAATAGCCTGTGGGTGTAGATCTTGAGAAAAGTAGGTTTGGCTTTCAAAACAGAGAACTTTCATCATCTGCAACAAGGAGATAATGCTTGCCTCAAACAATGAACCACCTCTGCAAGGCCTGAACATTCAGAGTTATACGGGGTTTTGA
+
22224422342/224205301321222121721322323423314121432653225421/23232132150172225511323.51512515552334102322322235432231234/42663523541222324213344420322
@chr1_194658186_1_1_0_0_0_3:0:0_0:0:0_ae0/1
AGAAAAACCTACTTGAAAAATTAACAGTATTCTATTTTTGTAGAGGTAGAATTATCAGCAATGAAAAGAAGTAAAGATAGTTTATTTCTCTCTGCGATGCAAAAATATATGCACTGTTGAGTAGTAATACAATATTATTATGAGTAAATT
+
42/22116323523/2232/35612355101181251242524452242032212342152134161514335254322234202/242223315124332213/52022212231.222-304222122/3103222514420322.54
@chr1_78252498_1_0_1_0_0_2:0:0_0:0:0_ae1/1
CTGAGCCCTCCAAACTATTTGAACCTCTGCCTGTTATCCCGTTTCAAAGTCACATCCACATTTTTGGGTATCTTTTCAGCAGCACCCCACTCTACTGGTACCAATTTACTGTATTAGTCCATTTTCTTGCTGCTGATAAAGACATACCTG
+
22405032422215133232233224212052435230.144032-12126/4221231422.-464250442.334232121213512242422/410224322031113/51223126442237023222534042424625214122
@chr1_98140552_1_1_0_0_0_3:0:0_0:0:0_ae2/1
ACCAGAAAATAATAGAATAGAAGATATCAAAGTGTGTTGGCTATGGTTAGGGCAAGTGTTATTTTGTAAAAAATGTTTTTCACCTGTGTGTATGTGTGTTTGATGTGTGTGCTTGCACGTTCAAACTGCATTAAAATAAAATGTATTTTT
+
22204544232333/11212/254233250320/242012325212124132120/461331531514312142424246632224323224363/1312203/35222443222121532222202352224114/6342323142220
@chr1_113249439_1_0_1_0_0_3:0:0_0:0:0_ae3/1
GGGCTCCGGCTCGGACCTCAGGAGGCCAGAGCCCCTGCCGGCAGGTCCGGGCCCCCTCGCTGCAGCCCGGGGAGGGGCCGACGCGGCCCGACCACCGCCCACCCCGGATGCCGACTCCGCTTGGAGGGAACGGGGTCCACGCCCAGGCCG
+
12611342022/2205122202/43243122233063/3012322211233/2453215102442223324574044223223222522223424432344325222313102022202.055034423023/5402231422816.235
@chr1_159308181_1_0_1_0_0_4:0:0_0:0:0_ae4/1
AAGCTGCTGCTTTTTTTACAACCAACTTAAAGCAGATAAAACTAAAGTTACTACCCACTGACCTCGGGGCATGAGGATGAAGTTGGGAGCATCCCCAGACCAAAAAAACAAAAACAAAATCAACAACAAAAACAACAACAAAAAAAAAAA
+
23527831403202234522344531431213521225162233402201.22423234102423251232131/02121420243125161223434413222430320212432222222/722227231324321143031553332
@chr1_216810171_1_1_0_0_0_6:0:0_0:0:0_ae5/1
GGGGATAGTGTAGAAAAATAAAGCTTCATTAATGGTGACAAAGTAAAAGGAACAGCAATTCAATTGAAACCCTTGGTGCCTAAGAAATGTTAGAGAATCTCCTGCTTATCTCACAAATCTTTAACTATTTTGTTATGTTCTCCAGCAGAG
+
024213223457320242/43.2222321532354240432331222445123072322/062222223215262022330541024163524323254523422343242222443334154222925314224.02103512225345
@chr1_119301350_1_1_0_0_0_4:0:0_0:0:0_ae6/1
CTCATTGTGTTGGTATCTATGCATTAGAAAAAACAAACATTTCTCCCAGTCTTCATGTACTGACCTCATACAGAAGGCTTTAACCAGTCAAGCTGGCCAGAGGTTCTGTTTGTGTGACTCCAAATTGTTCTTAGCAGCCTCCAGGTGTCT
+
242112/20422334312201462234.12222223416263/2104/20423232221334262022225322243224222135222203438/.44223323003432313/31228451222622224011223242533332221
@chr1_37429226_1_1_0_0_0_3:0:0_0:0:0_ae7/1
GATGGGGGTTGAGGGGGATATATCACTGGGGATTGTTTCCTAAAGGAAGCTGGGCCTTCAGAGGTGGGGAACTCTCACAGAGAGGCCAGCACACTCTCACTCCTCTTTATAGATCACAAGGAATAGAAGTTAATAGCAGGGGTTCAAATC
+
/2522243323221437213323220231403.45512442022/215316326241242210531322/020/1.4/025231433133334243/262322311321226284222222224531122422330.2222220/24464
@chr1_164428479_1_1_0_0_0_1:0:0_0:0:0_ae8/1
AATGCCTCGCCCTGCTTCGGCTCGCGCACGGTGTGCACACACACTGACCTGCGCCCACTGTCTGGCACTCCCTAGTGAGATGAACCCGGTACCTCAGATGGAAATGCAGAAATCACCCGTCTTCTGCCTCGCTCAGGCTGGTAGCTGTAG
+
3244225011502051022252/223233233243.1252525502243/121233224523324/12242410321012211254152/312253422523124232230212501424641433321255/16261143261424424
@chr1_58795284_1_0_1_0_0_3:0:0_0:0:0_ae9/1
CCTGTAACAAGCAAGTCTATCAACATTATTTTTCCAACAGCATAAGCTCAGTCAGTGTCTCTGTGTCACATTTAGATAATTCTCACAATATTTCAAATTTTTCATCATTATTTTATGTGATATGGTGATTTGTAATCAGTATCTTTTGAT
+
/24450610212421232231342315157234.22128245423232220323232221627-222531241324221122233512712445534422224462131/03202.1423242123233234212212443142.13372
@chr1_17225942_1_1_0_0_0_3:0:0_0:0:0_aea/1
AAAACATAAAACTTAGCTGAATGTGGTGGCGTGTGCCTGTAATCCCAGCTACTCTGGAGGCGGAGGCAGGGAAATAGCTTCAACCTGGAAGGCAGAGCTTGCAGTGAGCTGAGATGGCACCACTGCACTCTAGCCTGGGCTACAGAGCAA
+
20.2326510234220242362341231244332341322402464423223222137214022422035/42422424404642052130524022231402214304102211323342/2402222/03222502620212324313
@chr1_43706204_1_0_1_0_0_3:0:0_0:0:0_aeb/1
GTTCAAAGGGTAAAGCTTTCGATGGAGAAAACATCTGATTCAGAAACACAAGTACAAATCCTAGCATGAAGAATGACGGGTTGACAATAAGGACTGGGCATTTCATCCGAGACAGAGAGATTTCATTACTATAAAGGAATACCTGAGGCT
+
2243121221262312322332531432251522233342252463423151620222122250.41223645152126344202224302442224530211405.432261413513225/402232224223364334232432422
@chr1_153611196_1_0_1_0_0_5:0:0_0:0:0_aec/1
TTAACATAGATTAATGGATTATTCCACAAAGAAACTGGATTTCCGCTTTAGATAATCTCACAGCATCCTTTACTCTCTGTTAAATTATTTACCCAACAGGGAAATAATTTTATTCTTTTTCCCATAGTGCAGGGAGTTTGCATGGCCTTA
+
41222242233355520231214055311324422242405362421212102231433/2345233255252144024210224330152312204532422332222242152222243502225314232/2223225/44403026
@chr1_86953969_1_0_1_0_0_1:0:0_0:0:0_aed/1
GATAGCATTATTCTTTTATCTAATTTTCCTCCCGTCCTAATCTTATTCAACATTGACAGAAGGAGTATCCTGTCTATACCATATAAAAAAATAAATAAATAATCCAAATATACCAGGAGTAGTTGAGACATAGGTGTCACAGAACAACTA
+
30131215323223332231/25433732.110121101124621222322471221223.222222421133443220442144130004/336252124242352223650343554225152241222/323452332224232531
@chr1_91612970_1_1_0_0_0_3:0:0_0:0:0_aee/1
AATGGGTTATACCGTATTTGGAAGCCTCATAGTAACCTCAAATCAAAAAATATATGATAAGCCAGGTGTGGTGGCTCATGCCTGTAATCCCAACACTTTGGGAGGCAAAGGCAGGCAGATCATTTGAGGTCAGCAGCCTGGCAAACGTGG
+
3436323223223131222422423422242417224324142521203334004260222234242013231223422115/1/01.52055126230252313231110262.2143265432032126225/3312/3232115241
@chr1_235699609_1_1_0_0_0_5:0:0_0:0:0_aef/1
CAAAGTGCTAAGATTACAGACATGAACCACTGTCCCTGGGCTTTGATGCTACTTTTCTAATACCTTTCTCCTGATCAAATAATTAGTTGTTTCATCTGAGCCCTTACTGGTGTGTAACATTTGGAAGTGCAGATCCACGTTGGCACAGAT
+
2422003223/0126342413/2122/322631413340043125205143230634502422425241142646120222223442322205222235172142143242331313272284232224441331423152223204120
@rand_0_0_0_0_1_1_0:0:0_0:0:0_7a9/1
TCTCCTAAGAGCTTCCGGTGGTAACGCTTTGCATCTTCCACGATGCTTACATGAGACTTACAGACACTAACCGGATCCCTAATCTGCTTACGTCGTGCTAGATCTAGCAACTCCGTGCGTTTACGAGGCGCTGCTTAGAGAGCTAATCTA
+
7464242013327225013-433330332222220342262225202333442343234143120324242227-6422222322227603223402261242353252432305631422/2432022426232524243232451212
@chr1_26534743_1_1_0_0_0_2:1:0_0:0:0_af1/1
CATGTTGCCCATGCTGGTCTCAAACTCCTGACCTCAAGTGATCTGCTTGTCTCAGCCTCCCAAAGTGCTGGGATTACAGGGATGAGCCACTGTGCCCGGCCTAAAGATATGAATTTTTTAAACAATATGCCCCCTAACTGCAAGCCGAGT
+
2242121222123005236312124352213245213222155273144224105553223024512226222043514324222522226254213042303402342223305/2/25231422453312211703063513205224
@rand_0_0_0_0_1_1_0:0:0_0:0:0_7aa/1
AGTCTGTTTTCATGTGATCTGAATCCGCCCTACCGGCTTCGGGCTGGCGCTCCGGATTTGGATGCAGGCTTATCTGTGTATGGACTGTGACTGTTTTAGGCCTAACATTTTTAACTAAGTTTAGCATATTATCGTGCTTATATTACTCAA
+
45204322021/2/5141423132226542222223207245423316222/202524433242432362/41//222455225022212622230242223231532261116206442223121236026322102/22423334211
@chr1_217577092_1_1_0_0_0_3:0:0_0:0:0_af3/1
ACCTCCATGTTTCGTGCTGCATGCGTTATACAATCAAACTACTACAGGTGGGAGTACAAGGCCCTGCAGGAACCAGAGAACATCTATAGACTCCCTCTGTTCCCACTGGCAACAAGTAACTTCTCAAGGTTTACCTGATACTCATCTTCT
+
22340.1427352620224202122330414/6435/332302211252527346342422221115232223341116.13232222211222/4022332250442212213222522012321220345231322012222245622
@chr1_234127133_1_1_0_0_0_3:0:0_0:0:0_af4/1
GGAATTGAACACTCTCTAAGTCTGAATCAGCAGCCAGGTAATTGTACCCTGTAGTTTTTTTTCTTTTTTCTTTATTTTTCTTTTGTTTTTCTTTTTTTTTCTTCCATGGAAGTTAGTTTGCAGGTTCTGATGAGCTAAGTATTCCCAACA
+
3/2432253240023424442255342222245224020521232031224032310/23250424222232322265424342531122243122002414224/23323222225411242120311323445112042234020144
@chr1_189451354_1_0_1_0_0_5:0:0_0:0:0_af5/1
GGTATAGTCCTCCCGTGAATTATTCTTTAGGAGATTTTTTGCAGTTATGAAATACTCTCTTTTACTTCTAAAATTGCTAATTCCAATATGAAGATTATAATATAATTCAGTAAGACATTTTGCGTGCAAAATATTGTTTTAATCACTCCA
+
13436544/242234440212221723/22212421543120252242232207142531/1343213/2312501224221344033.1122242322020433227122252222224320134521202232566246364402122
@chr1_89407179_1_0_1_0_0_5:0:0_0:0:0_af6/1
AGGCTATTTTCCTAGATATAGCATTCTAGGCTGTTATTTTTTTTTTTTTATGTCAGTTCTCAAATGATGTTATTTCATTGTATTCAGTTCTCCGCTGTTTCTGATAAGAAGTTAGTTAACATTTCTCCCTGGACGTGCTGGGCTCATGTG
+
/222422/321662135613.3334200133331133412321262223222255532412132222241212260213033423430245250320221202241200133323/2222/6034321403124212/23/252221424
@chr1_209641339_1_1_0_0_0_7:0:0_0:0:0_af7/1
CCAGAAACGCCTTTCCTTTGTCTTATCACTTCTCAACAAATTTATCATTCATTGTCTGAATGGCATAAAAGCCTCCAAGCCTCACTGCTTCTGTGGAGGCTTTGCTCTTCTTTATGAAGCTCTCTTTTGGCATATAAAACTTTTAATTTT
+
3140254264232242234222525225234031232225423223122121323312301343223242213632150224431232624424/722412114532174431332422124205/122100204132541432434101
@chr1_120794686_1_0_1_0_0_9:0:0_0:0:0_af8/1
AGGTTCGTGATCATGAACCCCTGGGCAAGTCTAGATCCTCAATCGCCACCGCTATAGGTGGAAGAATAGGCCTAACAATACTAAGGATTAAAAGTGCAATGCTGCTGGCGCAGCCCCGGCTTCATAGAAGCAGCAAAACAAGCACTAAAG
+
400552230242/505222362.221342442450225242222323322233044727254525335241442225225212.53123012/23214/0241/2.3222502/245262200621144452321421-305/4652232
@chr1_90454332_1_0_1_0_0_2:0:0_0:0:0_af9/1
ACACCTGTAAAGTGCTTCGGAACATTTATGAACATATAGGCCTTAATAAAGGTTAATTGTAATTTATATTGCTATTCCTTTCAGCTTTTAGAGACACTTGCATCATTTTGTAGTTCTATATTAAAACCAGGGAGAGACATGTTCCCGTGT
+
1222241222424023/2244203433221204245.12414222/40231212/2022231/13030-432431504432724131221024422232142440333323362236423304252144312013342662132133422
@chr1_101909771_1_0_1_0_0_5:0:0_0:0:0_afa/1
GTTTAGAAATAATCTGTGCTGTTTCAGCATGTGTAATTGTAGCCGTAGTCTTCGGACTAGTGTATCAGGTAGAGGAGCAAAAATGAATAATGTTTAAAAAGTTATTATTGTTAATATTATTAATTTATAGAGATGAGGTCTCACTATATT
+
4232244352-/33223631502421132244223/422244273314167122312333263222354162414221614222124221.21222426221512552002137.02253324237143223142453045325421232
@chr1_154164388_1_0_1_0_0_1:0:0_0:0:0_afb/1
CTTTCTTCTGCCTGCTTCTGCTCAGCTTCAGCTTGCTCTGCGCGATCCAGAGCATTCTCCTTGTCTAACTTCAGCATCTGCATCTTTTTCTTGATGGCCTCCATCATGAGCAGTGGCTGTTGGTAGGCTCACCTGTGAACACTGGAGAAC
+
2433132202441446215201234232413004253120312444122213223231.22.46013222234122306/4105320221141223202262322523350201262222242214426125324/3222033421254/
@chr1_181330261_1_1_0_0_0_6:0:0_0:0:0_afc/1
TGAGTCTGCTTACGACAGTACATTGCCTCAGGGAAGGAAGACACAGAGGAGTTACAAAGGAAGAGAAAGAGTTAGATTTGGCTTTTGGGTCTTCAAAGCCTAGCCCTCACAAAGGAGCAGATAGCATTCAGTGACTAGGCCTCAGATTGA
+
40152042213642272211246/421333474204544222422633031220/0422331435433601344323300132312232023//23242146542247223.316243247/6.34542335127422346/33223322
@chr1_47762471_1_0_1_0_0_4:0:0_0:0:0_afd/1
GTGAGACTCCGTCTCAAAAACAGAAGACAAAAACAATGCCATTAGAGATATAAAGCCTTGGCAGTACCACTGATGCTATATTTTATTGCTCTAATAACACTAAAACACTAAGACAATACATTTGTCAGGTCTTGTGACAAGAATATTAAG
+
21243214203722445434524/3101363353121213322421123321225323192422404132243423022523053303421562314570222223-3123422620015253252232355422222233323332262
@chr1_157217511_1_0_1_0_0_6:0:0_0:0:0_afe/1
CTATAAAAATTCTAGAAGACAACATTGAAAAAATCCTTCTAGACATTGGCTTAGGCAAGGATTTTATGATCACGAACCCAAAAGCAAATGCGATAAAAACGAAGATAAATAGGTGGGACCTAATTAAACTAAAGAGATTTTGCATGGCAA
+
22544143133/0252623212212424244323.3222141535202206222243441212433231324542433223123430122313453224422143012252352225322221122023221162223427123244141
@chr1_2855050_1_1_0_0_0_3:1:0_0:0:0_aff/1
GGTTCATATCAATTTCTTTCCTTCTATAGCAACACTGTCCTCTCTAGGAGTGATTGGTCCACCTGCTGAAGGAGTGAGTGTGCAAACACGCAAGTCCACATGTTTGTGTGTGCATGGGTGTGTGTGTACATGCATGAATGCTTCTCTGTG
+
36124221.23027424222522522242/21104/414344234425622/22324602123220212144/133413222332132/32322214435323416324230234222162222/144223223263/163223212213
@chr1_214741524_1_0_1_0_0_5:0:0_0:0:0_b00/1
TGCATGGTCTCTCAGGCAAGGCTGGGGAGTGGAGAACAGACGGTCCTTCTTTTATATCCTCAGGTGCCCAGGTATCAACTTTTCTTTTTCCTCCTTCAGGAAAACAACAACAACAAACAGGCCCTTGTGTACATCAGGTTATGAAAACCG
+
1/2/214604543432123324323324351224202322230530302/3243374620/22222231332234242621622030022132002220243222252023015.2/142443222/16202145/12022521320313
@chr1_165599664_1_1_0_0_0_1:0:0_0:0:0_b01/1
GAGTTTTTTTTGCGGCACATGGAGTCTCTGCCTTCGCGACCCAGACCTTTGATGTGAACACCTGCTCCCGTTACGCTCGGGTCCAGCGTCCGGGGCGGGGCTCGAGGCCGGGTGGGGGAGGGGTGGGGGCGGGGGTCTTGGTCTTGGGTG
+
243221301322330543201425422262320440423212103214532232254242354612/21/53211/20024/524235142223323322/221323204253152822124603213231/045352225222303222
@chr1_238087407_1_1_0_0_0_4:0:0_0:0:0_b02/1
CTGGGTGCTTCCTGCCCCCGAACATCAGACTCCAAGCTCTTCAGCTGTTGGACTCTTGGATTTACACCACTGGTTTTCCAGGGGCTCATGGGCCTTTGGCCACAGACTGAAGGCTGCACTGTTGGCTTCCCTACTTTTGAGATTTTGGGA
+
333222222212213112520232332405/0034/.234.0124361420432305432224210404522201222121223453222333334322122263221223230232225315212212255101353243105061633
@chr1_151213407_1_0_1_0_0_3:0:0_0:0:0_b03/1
AAAGCAGGTGGATCACCTGTGCTCAGGAGTTCGAGACCAGTCTAACCAACGTGTTGAAACCCTGTCTCTACTAAAAATACTAAAATTAGCCGGGTGGTGGTGGGCACCTGTAATCTCAGCTACTCAGGAGGCTGAGGCAGGAGAATCACT
+
122404132123325215513202024522202340032365425232.322224023141132413241025222633520021623224532432350560624322211/200311/2223211.3282214322040262212256
@chr1_40135093_1_0_1_0_0_4:0:0_0:0:0_b04/1
CCCATTAGGTGAGGGCCTCCAACAGGCCTTCAGGCGTAAAATATTTTACTCAGGCCCCTGGGAATGAGAATTACCCCAGGCCAGGCCATGATGGGGCCCATGAGGCCTAGAGCCCCCAAAATAGCCTGTGGGCAGAGGGGCTTCTGCAGG
+
24332362234121232/21/724523313405122252244212113233433443212272455246322221232443235443234232222422.2312254/2401/4231333123212222210433242220123134223
@chr1_213469880_1_0_1_0_0_3:0:0_0:0:0_b05/1
CATCAAAAACTGTAGAAGATAATCAGCCAGAGCATTATTAGCATAAACCTTTGTTCTGAATGGTACAGCATGAGAAGACTTTAAAGGATGTTCTGTCTTGGGGAGGAAGGGTAGTATTTCTATAGAATCAGAATAGGAAGAGACAGCTGA
+
134/22232114222433405232266322/342232453164042463204543/12423004125132313232234221212220222242/21402252032265/42022-4312603224122142224513123216212020
@chr1_38482415_1_0_1_0_0_0:0:0_0:0:0_b06/1
AGTGCAGGATATAATCTGAAATTCCATTTGTTGAGTCTCTTACATCACCATGTGTGTGATGTGGAATGAAGAGATGTGAAAGATGGATTCATGAGACCAAGCGTGGGTGATAATGAACTCTGAAAACATTTTATAAAACAATTATCCCCA
+
4220222123246223/3256605411042335543412422412031233322120223232400835222412231422134142351/362227/222123502/0332541543243222441504/4002223436054421252
@chr1_202610867_1_0_1_0_0_2:0:0_0:0:0_b07/1
TCTGGAGGTAGAGAGCAGACCGCATGACCTTGTGATGACCTTGACATCACCCTTTAACCTATAGTCATCTGTCTGTCACAGCCAACCTTTCTCTAGGAAAGAATCTGCCCTCTGCAAAGAGGATGTGTAATGCTGGAAAGCCGGCCTTTC
+
1022433122546732461202231123300464/32242133541214251222423423232343150124.114433238531302325230224305172422341332132311111/04302/320122250320732342304
@rand_0_0_0_0_1_1_0:0:0_0:0:0_7ab/1
CCCAGCCAAAAAAGTGGATTTGGCCATATTCAGATCTGAAATGTGGAGGTCTGAGCGCCTACGGTTGGTCAGGCCGCTGATGGAGGATAAAAAAATGGACACTTGGTGCTGGCGATGTTGGTATGGAAAGAGTAGTATAATTGTACGCCA
+
2622222131355205261422214354222425214232202023/4236322732224522235612425256221252.06223310612313615523001224334032242122221222211221351174033/22663142
@rand_0_0_0_0_1_1_0:0:0_0:0:0_7ac/1
ACTCTGCAATATAGTCATGTCCGTGTTGCACTGACTGCTGCTCGCGGGTGACCATGTAGGATAGCCAATTGCGCTAACCGAAATCGATTTGCCATATGCCGTCGCATGGTTGCGCCCCTTACTGTTTAATGCTGGGCTGCCTTTGGACTC
+
221232611221542221/2021/7621221.223331012233/133213233233227003142062232213212232222413212362141143232/32212332223322531151342226141232352242436156301
@chr1_209365850_1_0_1_0_0_3:0:0_0:0:0_b0a/1
TTAAAATAAAGCAAATGGTTACGAACTAGTGTTAATTGAAGATCAATCAGGAGTTAACCTACATTACGTCTGAAATTTTAGTGCTAATTGATGGAATGCTAGGATTCAATTTAAAAACAGATGGTTCACATACAGATTTTCACAACTCGA
+
12323323002232224153232310333453313122023/204/155404201221122232142.412533310402422102232252.2422363428332421233312220404341263.3034532332347212441222
@chr1_215233561_1_1_0_0_0_2:0:0_0:0:0_b0b/1
ATAGAATCAACTGGTCATGCCACGCCTTCGTTGTGCATTAGCTGATGCCTCTGAAGTAGCAGCCTGGTCTCTCCTGGAGCCTACTGCTAGCATCTCCCCTTGACTCCTCTGGCCTATACATCTAGACTCATTTTTCTCTGTTTAGTTGCG
+
22437642244330323822323203214321344234242252222422432152132440423322/2411413242422534333242115691133321532140/00414242001446261123144004133231032313.0
@chr1_178059078_1_1_0_0_0_1:0:0_0:0:0_b0c/1
TAGCAAATTATTATCATTTAAGAAAAATATCCCAAAAAATATTGAAGAAAAAACAAAACAAAAAAGTTGGAAACCAATTTGCATTGCTGGGAGGCAGTTAATCCTACTTGAACTTACACCAGTGGTATCTCCCCAGAGCCAACCCAGATT
+
5342212211024544332021124400256022233224423240232223222325163435322122153.1414442021434222527.211232231232121182212313233223200222.5441222303222341022
@chr1_25177020_1_0_1_0_0_3:0:0_0:0:0_b0d/1
TTGAAGAAAGAGCTAAGGATGAGTGACACACCCAAGGCTCTGTTGGTTGCAGAATGGGGGCTCCTTGGACCAGACAGTGTGTTTAGCAAAAACATATGATGGCAACCAGGCTGTGACAGAGTTGCTACTAGAATCACATCTTTATCCCCT
+
44323222622263432123622133-/2242245225312225335522324233414232351321053433743431242422020321511205315424231624124321/221/22212334422221443466335224221
@chr1_144672767_1_1_0_0_0_4:0:0_0:0:0_b0e/1
TTAAATCACTTGACCGTCTTCACAAAACAGAACTGAAGCAGAACCAGAAGTCCCCTGATAGCCTTTCAGGGCCACCACCGACAAATACACCGTAATGCCTCATACTCCACTCGCCACTTCAGGGAAAGGGACATGAGGCAGGAATACAAA
+
60234243111/22132212212322212241348/2312423413321132150432433.10622332/132112323535533/324141222523044232132.223113212252400020222422322125/224/233315
@chr1_107402867_1_1_0_0_0_3:0:0_0:0:0_b0f/1
GCTGAACTTTGGAACCAAACTTGGAACTGACCCTCTCTCTAGAACTATTTTATTATGAGAAAAACTAGTCTGCTATTTACTAGTCCGTATTTAAAGTAACCCTATTCTATCTCAAAAATAAATCAATGATTCATTCTTATTTTAACTAAA
+
3220/422223122245003433524/224242.0224320513329332222212212530324422621543413354412342242152402.32252312/41452113322662233241126022/112622222473222332
@chr1_101557198_1_0_1_0_0_0:0:0_0:0:0_b10/1
TACAAAAGTTATGTTTACACTATACTATAGCCTATTACATGTGCAATAGCATTGTCTAAAAAAGCACGTAACTTAATTAAAAATACTTTATTGCTAAAAATTGCTAACGGTCATCTGAGCCTTCAGTGAGTGAATCTTTTTGCTGATGGG
+
342542340225212222/42562623220321170212433.141424342052043/142321452/24662430/2262322022222283442523552331312420231220262020572221/316322222224/441664
@chr1_204845800_1_1_0_0_0_5:1:0_0:0:0_b11/1
AACACATACAATACAATATTATTCAGCCTGGAAAAGGAATAAAATTCTGATACTTACTGCGATATAATGAGCCTTGACAACATTATGTTAAGTGATATAAGCCAGACGCAAAAGCACAAATACTGCATGATTCCACTTATTGAGGTTCCT
+
252222242310442222/15122337450530322323421504.2/22311521033222254232052622431122603413243412224432417142424322.3232012272/3223422224//230/322232135530
@chr1_82258723_1_0_1_0_0_2:0:0_0:0:0_b12/1
TGAACTAGTATTTATATAACAAGACATTACGACCCTGGGAGAAATTTTAAGGATTTTTATAAGGCTCAGTACACATTCTTCAGCGAAATTTTGGCATAGTTTCAATTTTAGACTCCACTGAAATTCAATTGGTTTATTTTATAATTAAAA
+
332421266123063142550220204221234402242252211225252445327324222124802352343432422401543/25562424435225244/22454314671734322232352//3324300620322213174
@chr1_227873176_1_0_1_0_0_7:0:0_0:0:0_b13/1
CATGTGCCTGTACAAGTGTGGCACAGATTAGACCCTGAGGCCATGTTTAAAAATGGTTCCTAGTACAAGGAGGATTTAAAACTCTTATAATACAAATTATAGTAGTAATAGCAACCTGCTTACTGATCCCATATTTACTACCTGCACTCA
+
242/44322212222351323/10203/4222354462355141/-22/50126242222224252233223331542/22332302232322225422323//41/2512432226221432432222213463421465434742143
@chr1_165367785_1_0_1_0_0_3:0:0_0:0:0_b14/1
GAATGACAAAGTCAGTACTCAGAACCCAAGTATGTCTTATGTACATTCTCTTGCACTAGGCTTTATGCATCTTTCATCTTTTTATCCTTATAAGATGTGTATTATTATCTGACCTTTACAAATAAGAGAAGGAAATAAAATGCAGAGAGG
+
633202520142342222222332715342/24133133/244424/362/3454010/43103/12211.203234221225.206252112-./22232232212213202322324322212544621233241312123444032/
@rand_0_0_0_0_1_1_0:0:0_0:0:0_7ad/1
TGTGAACTTGAGTCTTTGTTTTTCGATGAGCTCTAGCGGAATGAACAGGCGTGAGTCCATACCTTCCTCCCGGCATTCTCTTTAGGACCCACATTACCGTTCGTGTGACCCAAGCTGAGCCTTTACATACGGGATCTATTAGGCGTGACA
+
222224170365422222222543003211242321311/312156-42424/6032441243231213205124/323242232124244/1343053512264413512214433345343221243052555213-42232214,23
@chr1_8449602_1_0_1_0_0_4:0:0_0:0:0_b16/1
GTTTACAACAACACAAAAAAGGTCTTAGGCAAGACCCCCCTACCGCCACACATGCTAACAAAAAACCATGAGGTAGGGGTGGAATTCTCTTTGGTAACCCATGCTTTGCAGTCAATTTGACGTTCATGTTAGGAGGAGAAGTCGGGCAGC
+
12413113154132211243415232224422352522123232024514233235341434/261252141021012270123251232234153322312622222133321344222525311212421204212262532321124
@chr1_181881693_1_1_0_0_0_3:0:0_0:0:0_b17/1
TATTCTAAGTCCAGTTGAGTTACCCATACAGGCAGTGTAAGGGAGAAGGCAGGCAGTTTTGAAGTCTGAAGCAGGAAGCAACAGACACTGAGTGCCTCAGACCCAGCTCTTCTATGGCAAGAACTCCCTGTTCTAAAAATCAATATGGTT
+
12222/22453253423322134022441.551/21072236023303/262222202/224252244242214033832/442244335/325224553244112424342312/5/543.51526/3.24314612322522322451
@chr1_33169852_1_1_0_0_0_2:1:0_0:0:0_b18/1
GACCCTGGGGAATTCAGGGTTTCAGCCTACAGAAGCGCTGAGCAGGAGGGTACGAGCGGGTCAGAAATTCAGTCCTAGGGACAGCCTAAGGCCAGGTCCTGGGCTGGGGGTTGGAGGGGCAGAGCCAGCTCTTCTGAATGCCACCCTTGT
+
24423421222104251.7322233335232202235/503322432112.633242233624173231222220132231232222451122132422623420450121.22/32022252432343352314226052131442123
@chr1_81885982_1_0_1_0_0_1:0:0_0:0:0_b19/1
TTACTCTTTAGTTTTCTGAAAGGCTTGTTTTTGTTTTAAGTAGTTCATCTATTCATCCATCTATCTAAATATCTTCTAAAACTAGAGCAAAAAAGCCTTTACAAATACCTTACCAGAAAGCTCCCACAATAATGAAAGCAAATAGAAATT
+
1/4/11/22264422,22328223302152202322322201262/35422262212314232/2233333422522222-222133554326322372232223442462230232533210332324222223212521211252030
@chr1_174091839_1_0_1_0_0_4:0:0_0:0:0_b1a/1
TTACCACAAGCTGGGAAGGGTAGTGGGGGAATGTGGGGGAAGTAGAGATGGTTAATGGATACAAAAAATAGTTAGGAACTATATTAGGCAGTTCTCACACTACTATAAATACCTGAGACTGGGTAATTTATAAAGAAAAGAGGTTCAATT
+
22021352122321232257/040422222651.32234414322353240234442433553232202233502.322244113/5122231364433232404132512021232434114215426543255110233201226413
@chr1_85917270_1_0_1_0_0_2:0:0_0:0:0_b1b/1
GGAAAGGAAGAGAACGCCCCCTCTCAAAAGTGCCCCAGGAGTCAAGCAAGTCTGCCTCCTAAGTCAGCTTAGAAGCATGTGTCTCTAGATCCCTGGGTTGAGTGAGAGGTATGCATGCTAGAGGGGTGATGAAGACTGAATCTTGTGCTG
+
4240223121233532302131232244321.1033332041342.24225555324022232/2122101123253212-22372/424421214223232244222002.23421021444532102232322161053502521402
@chr1_244903949_1_0_1_0_0_4:0:0_0:0:0_b1c/1
GCTGAGATCACACCACTGCACTCCAGCCTGGGCAACAAGAGCGGAACTCTGTCTCAAAAACAAACAAACAAACAACAACAACAACAACAAAAGGTAGTTCCCTTTCCCCTTTATTATTATTATTATTATTATTATTATTATTATTATTAT
+
24125122333320520512032230453722233231322662420341422323422252332132222414502262322/532103224213445472252246422203.4421232423432222432132312323/221423
@chr1_214868338_1_0_1_0_0_3:0:0_0:0:0_b1d/1
GTATGAGTTGAGGTTGTCAGGATATCCTCTAATTCTCCCTGTTCCCACACGCTGCCCCATTCCGGGCTCAGAGCCTTTGTGTGGCTGGCTCCTCCTTCGTATCAGGTCTCAGCTTAGGTGTAGCTGTCCTCAGAGGCCTGCTTTGCCCAT
+
241/22032112221303232-43/41003421222224522542463133324230022232/12334063522235232102522644323430520.321272433522202/321362425312223423/403/3-220023415
@chr1_168376108_1_1_0_0_0_3:0:0_0:0:0_b1e/1
GAGTCAGATGATTGTCCTACATTCTCACTGTACTCTCCCTGTCTCTTACCCTCTTTTCAATCTTTTTATCCTTTTGGCTCTCCATACTGGATAGATTCTTCAAATAATATTCAATGTACTAATTCTCTTTTCAACTATATCTAATTTTCT
+
12241222414332261241422123212112512613522243122223135232132234033222235225222223425102340255123/25222455222622542522115222421622422/215312233123224/12
@chr1_241359407_1_1_0_0_0_2:0:0_0:0:0_b1f/1
TTAATACTGATACATAATTACAGGTTGACCTCTGCCCCCACCCCTTTCTAAAGATATCTTTCTACTGTCTTCTGGCTTCCTTTGTTTTAATTAAGAAGTCAGCTATTAGCTGTCATTCTTATTGTCCCCCCTTTGAAGTTAATACACTTT
+
53624642232232120432350320322241234344636.1102521/3724233322242452353/344320242256358/4112221624322324342120132120420325226231542323226323212442335212
@chr1_237516795_1_1_0_0_0_1:0:0_0:0:0_b20/1
CCAACTTGATTTAGCAGAGAGGACATAAGAATCTAATATAAAAGTAATCATTTTTAAATTATATCACTATATGAAAGTCAGATAATTCAAATGACATCTCTATTTTTGCATTCTTTTTTTTTTTTTTTTTTTTCTTGAGACGGAGTCTCA
+
10545104332423322742222225632224222173334/0231360321240323/4.25352022212423513212221233031/22446025.50532043/1/225615324225034551231226222250172536/31
@chr1_194394021_1_1_0_0_0_2:0:0_0:0:0_b21/1
TGCAAACCACATTGATAACAAGCCCTACCGGGTGATTGGCCTGCTCCATTTTCTGTCCTCTCTGAACCACCAGGGTCTCTTTGTATGAGGGCCATGACTAAGGTTGCAGCCTTTCTCTGATCTCACTTTTCCTTTTTGGCCTGTTCCTCT
+
202641102142242831464233802250542352./422232344127252133226632234/324540302132536311321120/12303124012351352320225402232520323223734122230403122224245
@rand_0_0_0_0_1_1_0:0:0_0:0:0_7ae/1
GGTGTTGTGGCACGTTGAGACAATCGATGCCAAATCGGCACAGGGCTTTAGTGTTGCGACACATTGATAGGGCGCAACTTTCGCTTAGACACACTCACGATCGTGAATCTCGGGGCCTGTGAGCATCTAGTCTTCTTAAAGTGGTAGACC
+
2425121652124.03220420124412452242232222223222/14322224153322212141142222/430442215323+35542422244/232221032222116401431212/3411240/33/531422222262223
@chr1_46568312_1_1_0_0_0_4:0:0_0:0:0_b23/1
GAATAAGAAGGATTGCTGGATCATATGGTATTTTAAAAATTTTTTTCGAGGAACCTCCATACTGTTGTCCATAGCAGTTGCACCATTTTACAATCTCACCAAAAGTGCTCAAGGATTCCAGTTACTCCACTTCCTTACCAACACTCTTCT
+
32247122324/523202542224202226222324244223322202232221243025332322353442/3552344252032/223124/4552210226322244023332370245423552052525/222270222315230
@chr1_162026903_1_0_1_0_0_3:0:0_0:0:0_b24/1
TTGGCTGTGAGGGTAGTAAAGGCAATTCTGTTTCAGGCACAACTCTTAGGAGTGGAAGTCTTTGGACCCCGAGCAGAGAGAACTTGGTTGCAGGTCAGTGGGGTGTATTTCACTGTCCCTGATGGCACTTGTATGTAGGTTAAACTCAGA
+
3223033025252/214243/3512553242142454/22222234432422642433350546325352523224240.5122/25103234522533112422236102002332123323212226202122320223212232211
@chr1_89070948_1_0_1_0_0_2:0:0_0:0:0_b25/1
TTAAAGTTAGAATTTCTCTCTGACCTTGAATTTGACAAAACTCAATATAAAGGCCAAACTTATAAAAGAACTTCAATTATAAAACGTTATCTAAAGAGCACTTAAACTGGTTTTCAAGATGAAATACTAACTGAAGTTTGTATTTACTTC
+
2103016342222223222/221122325404511622012212312521.2024227224220240/0242512354323301322/3300642121/4025422202212242122221972212312434242.42121650/3244
@chr1_42584868_1_1_0_0_0_3:0:0_0:0:0_b26/1
CCAGAACTTGCAAACTTAGCTCCTCTGAGATGGTGTTTGTTTCCTCTTCTGAGTCTAGTAAGATGACTACATCCCGAAGAAGGTATAGATGAGCTCTGTTCAAACGAACCATCTTCAATGGTGGAAATTTTCTTTATCTGTACTGTCCAT
+
225452242020252632242352423351321413224135421012121112324544202322342310223532-22122216222.6123323342112222322023440252235421423312/22521220231/223141
@chr1_232588672_1_0_1_0_0_2:0:0_0:0:0_b27/1
AAGAAGTTCAATACAAATAGACATTATTACTTCTGTTTCCACAAAAAGGGGGAAACCAACATTAAACTGCAAAAGGCACATAAAATTTTATGAAAGTTCCAGATAACAGATGTTTATAGAGTTCTGGAATTTTAAAGTTTAACTTTCAAA
+
43122643232441/43223453241412222341/422422225124222264224522224313221333151502122334/203233033273343217224126233-24532411365117633122122/-221412114323
@chr1_222397144_1_1_0_0_0_3:0:0_0:0:0_b28/1
CTCAAAGGCTCTTGTCCTGAGATCCAAGTGCCTTTGAAGTGATTGGGGTCAATAAGATCACAGGCAGAGGCAACTGCAAACCAGCGTGGGGTGTGAGAACAAAAGACGAAATAGAGCTTGGATCCTTCAATATTACAAGCAAAACCAAGG
+
6332122422623225427143/222443333/45222242140050425212232123224512302222/2342/23/023273322062213511522141354025331642242022133442232232222212262/224213
@chr1_204169852_1_1_0_0_0_3:0:0_0:0:0_b29/1
TGGAGAGAATAGGGGTGGGATTGGGACAATGGACCCTGGAAGAATGATGACTTCTGCAATCATGGAAAGGTGTGGGGCTCAGGAATCCCCAGGTTCTCACACGAGCCCCCGTTTGCTGAATGCAGCCCTGAAACCCCCTGATTAGCCTGA
+
/421025224030/22325321202421-513227423202/2024651235704420423432322422515424471322245333223232142/152323235423243/223252142022236252554533423232223540
@chr1_337293_1_0_1_0_0_3:1:0_0:0:0_b2a/1
ATAAACATTTAAATTTTATTACAGAAATTTAAATTTTTTGATTCTGAAAAAGTCATATATGTATTCAACATTTTTTATCAGTTATTTATATATATATGCATCTTTCCTTTTAGTTTTGACAGAGATTTTCTATTTTATCATTATTTCACA
+
433131315221231241243223.125-245212242122.4211232/15225301322352222024243222552/2232221304322622333335443234222322/06262614204322632102220/10/25222224
@chr1_215887610_1_0_1_0_0_4:0:0_0:0:0_b2b/1
ACAGAAGAGGAATAGAAAGTGTGTGTGAGGGAGAGTGGAGTGAAATTCTTGCTGAGTAGGACAGGTAAGGCTTTAGTGGTAGTAACTTTTCACTTAAGACCATAAGAAAGTGTGGGAGCCAACCATGGGGACACCTGGGTAAGAGCTTTC
+
1422224250502242155252./2217231253621.22224112022373322223341621315562224125624320322220224123422222/234/032215514252343221233252436041562254333422/2.
@chr1_189977105_1_1_0_0_0_2:0:0_0:0:0_b2c/1
GGAGTTTTAAGGAAGGTAATGATGTGATTGGTTAGAAGTTTTGAAAGGATGATCCAGATTCCTATGACAAAATGGAAAATAATTAGGAAAGACAAACAGAGAGCTCAGTTAGGAAATTATCGCAGTATCTTAGGAAAAAGTGGATTATAG
+
2121122212333423435242533204222232464334413062632322112324424222352222635232237030313124022252322212212222304532415133212313634.7461162214142612423211
@chr1_170885452_1_1_0_0_0_4:0:0_0:0:0_b2d/1
CTTGACGCCACTTTTGCATTAAACACTATGGAGGCATATTCCTTCATAAAGCTCATTTGTCCTTTTCCCCTGGCTCTCATCTGACTTCTCTGCCTGTGTGGTCTCCTGCAGTGATTCCTTTTCCTCTCCCTACTTTTCAAATATTCGCTT
+
/322/52322223/23123222323334406342333242232214632502045224253432221243222.6233321424/422013424420525380/434122.212230.1325214/3/4223433246200522013410
@chr1_181377547_1_0_1_0_0_1:0:0_0:0:0_b2e/1
GAAGTAAAACTCTTGATAGGGTATAAAGGGAAAGATGGTGCACAGGACATAATATTTCTTCATGGACAAAGATCTTGACTTTGACTCTGGAAGGGTGACAGGGAAGACAATTTCAGAAGTAGGCTATGAGCTCGAGTGTTTTTGGCAGTG
+
041064134251215232/43/32405332142521122/22303261244443323202430/2538336424511.51344214223214434420031334/6254203632500/253/4/242522224123.023325202012
@chr1_91547591_1_0_1_0_0_3:0:0_0:0:0_b2f/1
ATACTTTAATCTTTGGTGCTTTTATACGAATTAATTTAAGTAACTGTGAGCCAGGCACAGTAGCTCATGCCTGTAATGCTAGCACTTTGGGAGGCTGAGGTGGGCGGATTGCCTGAGCTCAGGAGTTCAAGACCAGCCTGGGCAACACGG
+
03403321314253.32261222176200164/12120325222235211.22226122423/5326522421220220303223201412/35341322262242003332325145521032340304542222222422222/6242
@chr1_207918540_1_0_1_0_0_4:1:0_0:0:0_b30/1
CCCCCATAGTATCTATATGCTCTTTTCATAAATTGAGCATTGAAATAGAAGTATAGCAAGGAGCTCTTAAAACACTAATCTGCCCATTAGTAAAAGGGTAATAAAAGGTTTGTAAAACTTTTACCTCATGGTCAAATTGGTTAAGATTAG
+
2223222313262301121234423/4223302205/32123122322314225222332211342502006052223/454242320323/32/22503231322312226393223522003723222212322822/4255522336
@chr1_43062538_1_1_0_0_0_3:0:0_0:0:0_b31/1
ATTCATTTCTGTTACAGTGTTTTTGATCTTTACTTAAACATCAAAAACACTGTAACGGAATTTCTATGTGGTTCTTTCTTAGGATTTCCCTCTCTGTGCTTGCGTTGCCCATCTCTTCCTGCATGTGGTCTACTTTATTCCTTAGAGCCC
+
212002243225610142143222241345242223243351342222142122243/2512032322662222212202222122112642523212243/423223532221435/1233232520220304211/622162253125
@chr1_236079812_1_1_0_0_0_2:0:0_0:0:0_b32/1
CCAGCCTGGGCAACAGAGCGAGACTCTGTCTCAAAAAATAAATAAATAAATAAAACATAAAATAAAAATTTCATAGCTGAAAAAAGTTGGACTAGTAAACACCCGAATATCCTTTTCCTAGATTCACCAATTATCAATAGTTGCTTCTTT
+
/2255403222254/214254252121533520/3341062140/2233233123241122123225/224653222322112/45/131342134212124320122302131-222232652443223/3223223034453534402
@chr1_69602055_1_1_0_0_0_5:0:0_0:0:0_b33/1
TTATTCTTCTTTTTCAACCAAAAGAAAAATCTGTAGTTAAAATGGATACTAAGGAAGAAACAAATTTTGACCAACAGTTATTGCAGTTATCTTACAATCTAACAAAAGAATATAGTCATCTTAAATATTTTTGGGCTAAAATCCAGGGTA
+
25431/510143324223342/22223242026323210,272440210423232/420402261123113243563/44322221220226417235/2332434132442422354244225/24232232424/2225.32411246
@chr1_212482409_1_0_1_0_0_4:0:0_0:0:0_b34/1
TTGGCAACATCCAAAGCATTGTAATCAGGAGCCAGTGAAACATATGCCTTCTTCTCTCCATCAGGCCGAATCCGGGTGTTGGCCTTGGCCACATTGGTGTCATAGAGCTTCTTCACAGCCTGTTTAATCTGGTGCTTGTTGGCTTTTACA
+
4124322053412732212223121540320234624422232/222316522222245632452001351241142.4411224//20222202282327232220122223344122135552/521252212332302140321322
@chr1_100057378_1_0_1_0_0_2:0:0_0:0:0_b35/1
GAGTATTAGAGGGAATGATTTTGATGCAGTATTCAGGGAGATCATGGCTACAGTCTCTTAAAATATGGAAAAGGCTGTGAGCACTCATTAAAAGAGCAGTCTAAGTGCTCAGTCAGGATAAACTAAGATAAATCTGCATCCAAACACAAG
+
11516/20323315111221532413023312242523612212122231426502512341262451461525115133224523126262332252325223633302223355221131222252143144/302201124422345
@rand_0_0_0_0_1_1_0:0:0_0:0:0_7af/1
GATACGGAGACCACGCCTCAGGCTGACCAGCTTTTACCTGCCTATGGTGGTACAGGGTTCATTAGGTGTCACTTGAGTCGCGTGCGTGGGATCTTCACCAGGGGCCTAAGCGTATGCCCGACGACATGTACGTGGACCCTGCCTCGCTAC
+
3322321605.1234200142212/564365252302364/520408612622215442124433265572222524227220221232226143223204/2514321212340351/221211322332345265244243/412621
@chr1_48571851_1_1_0_0_0_2:0:0_0:0:0_b37/1
TTCCATGTTTGCTACATGAATAATGCACCATTAAGCACTGAAGCAATACAATGGTAGCCTTAACAAAATAGCAATTTGAAAGTTAAACTGTCATTACGAGTTTGTATCTCAATAGTGCATCTTTCTTTATAACGCACGCTTCATTTCATT
+
4232252324330022232.2222332572223512312/0215122541222023223131322/0/242532333222542212205300323344334431062022.3321221222142/2/2223514.221460212322243
@chr1_54295359_1_1_0_0_0_5:0:0_0:0:0_b38/1
TTTTCCATGCAAGCCCTATTCGAAACTCCTTGGCTTACAGCCACCCTTCAACAGAGTGTTCTTTCATACGCTCCCATATGCTAGGGTCATCTTCTGTATGTAATATGTCAGTTGAGGGGTCCCCAGCCAGTCCTTCTTAACGCCTGACTA
+
2252722331424320420106237324223/110433454/232222634353.2422314430123/441422143201211354322122333241054360237453232222321122210312132022312344521500213
@chr1_15439844_1_0_1_0_0_3:1:0_0:0:0_b39/1
AGCAGAGGCGTAGTATGTCTGTGGCATTATAATTGCACAGCAGGGGCGCAGTTAGGAAAAAACTGTCTAAAAAGTCTCCTTAGGGAGCAATAATAATAATAAAAAAAGAAGATCTGGAAACACTGGTCTGGAAAGAAAGGCAGTCAAATA
+
214432311132232345311374322121245232252323(12312624/3/123025/2043323205/.51272672214223624232233211344221223445432122223123042024252430022142213222320
@chr1_234528454_1_0_1_0_0_5:0:0_0:0:0_b3a/1
AATTTCTTTTATTTTTTTTTTGAGGTGGAGTCTTGCTGTGTCACCCAGGCTGGAGTGCAGTGGCGCGACCTTCGCTCACTGCAAGCTCCGCCTCCCGGGTTCACGCCATTCGACTGCCTCAGCATCCCAAGTAGCTGGGACTACAGGCGC
+
5232/2122125212002245603213502420215235235221421/53322242220212262322304222342337121532221222322255102/25153022123041222213343422254133332232232321212
@chr1_82980727_1_0_1_0_0_4:0:0_0:0:0_b3b/1
AAGCACTAATTCCAGCTGAAGTTAGCCTGGGTTTTAGAAACAGTTTTCTTACAGAAGTGGTGCAGATGAAGTGTACAGAGAGCAGAACGTAAGAGTTGAAGAACATGAGACCGTTGGGGGAATTTCCACAAACAAGGGAAGTCCAATAGT
+
22851044424205432241704222315122403,34223412432/3304234222323301352282201503.32113472452232212425422362423222411421/334204222321222316300211212/3622//
@rand_0_0_0_0_1_1_0:0:0_0:0:0_7b0/1
TAGATTGCTAGCGGCTGAACGATCCGTACGGCAAGATTATTGATCGGGTCTGCATAAAGTCAATTCACAAGCCCCTAGTTTTCATGTTACCGTTCATGACCAGGCGAACGTCCCGGGGTCCTTCATGCCACGCCGCGTAATGAATTGGTA
+
3304222123.4354212433.2232222123253134332241231022233391213434242224213234431322422024234241232342021002502421232022325241-225523205044/323370331/2222
@rand_0_0_0_0_1_1_0:0:0_0:0:0_7b1/1
CCCAATAAGATTAGGGTCGGGTCCTTCCTCCTGAATACGACCACCTCCTAAAGCAATTCCGTTATATATTACAGATGGCATAGATATGGGGTTCGTTCAGGGTGATATTCCGAAGGAGGAGTCCGATTCACCGTGTGCCGTCGGACGCCA
+
24624352123332222413223312225404241311422432022/524213422012552/23261223/243231122223122212223423422233223631221131126270413523120245/44254404/4/42225
@chr1_31528262_1_0_1_0_0_5:0:0_0:0:0_b3e/1
TCTAGAATATTTCAGTCCAGAAGGTGAGAACAACACTAAAACCAGTACCATACACTATAAAGACTACAGAAAAGTAACCTGTGGGTGGTCCACAACTGCAATATCCCAACTACCCTGAGTTCCCCAACGTTGTTCATTATTTTATGCGTC
+
332132242241222124203122244227206342326032301633101214522212232323261242242534413420642221025431241303344322482052004524432632502432312/12352235232631
@chr1_146672555_1_0_1_0_0_5:0:0_0:0:0_b3f/1
ATGTCCATGGTTATAAATTGCTACTTTAGATTCACTCAAAAATATATTTTTCTGTACTAACTTTGTGCTTGGCACTGTAGTAATCATACATGCTAGCTCTAGCAATTTAAAAACAAGTACCTAAACGGAGGTAAACATATCACCAAGTAA
+
22302212322644335345222/64626232422422125323.214224125302221212153532/222262214202532332440140222253310624220244242123240113242014242435.2222522612104
@chr1_243615143_1_1_0_0_0_1:0:0_0:0:0_b40/1
ACCCTTTAGTGGGTCACAAAATTACTTTAGCAGGCCGCAATCAACTTTTTATTTTATTTTTTGAGACAAAGTCTGGCTCTACTGCCCAGGCTGGGGTGCAGTGGCGTGATCTCAGCTCACGGCAACCTCTGCCTCCTGGGCTCAAACGAT
+
2.04221203242321021322342/12222241323222035/312525322221411532232051231-541510210/052335/32252223155443252232432522222243252421102515322122443202252/2
@chr1_222206839_1_1_0_0_0_0:0:0_0:0:0_b41/1
TGGAGAACATCTGTTTGGGGCATCCTTTTGTTGGAACGACTAACTCTGCCGTAAGGAAAAGGATGAAAGATTAGCATAAAGTTTGCTAATCAGAGGACAGGCATTCATATCCTGGCTTCACTACTTGTTGTGTGATCTTAGACAAGTTGC
+
34122.311462322032213223221301306203213212134322342220222245.2632323022246246164222222143322,3222533222423122623324465201221/2210228412222162022432527
@chr1_10485908_1_1_0_0_0_4:0:0_0:0:0_b42/1
CAGATAAGAGAATAAAAGCGGGCTGCCCAAGCCAGCAGTGGCAACCCGCTTGGGTTCCCTTCCACGCTGTGGCAGTTTTGTTCTCTGCAATAAATCTTGTTACTGCTCACTCATTGGGTCCACGCTGCTTTTATGAGCTGTAACACGCAC
+
1233362222323133323242622164220234222655473123/26220422442213343243336254222241227321220024142522.25213322242222040132222452-3222343222425332442313453
@chr1_74028251_1_1_0_0_0_4:0:0_0:0:0_b43/1
CTTTGTAGATTCTGGATATTATCCCTTTGTCAGATGGATAGATTGCAAAAATTTACTCCCCTTCTGAAGGTGGCCTTTTCACTCTGATGATAGTTTCTTTTGCTGTGCAGAAGCTCTTTAGTTTAATTGGGTCCCATTTGTGAATTTTGG
+
45252201233214222/22225221/525243032203224/223644152426222222232224242313225302531152013123221412351334233/6073516014212054215323232122111212422445023
@chr1_37271260_1_0_1_0_0_2:0:0_0:0:0_b44/1
AGGTGCGGTGGCTCATGCCTGTAATCCCAGCACTTTGGGAGGCTGAGGTGGGGAGATCACGAGAGGTCGGGAGTTCGAGACCAGCCTGACCAACATGGAGAAACCCCGTCTCTACTAAAAATACAAAACTCGCCAGGCATGGTGGCACAT
+
212///526404222753442520202352521-41263242221/032/254220112/522522243022750241420/4/203223432300123403311113412334343.03224522364331230-00242321421253
@chr1_13696473_1_1_0_0_0_5:0:0_0:0:0_b45/1
ATCCTCTCTCTGATTCCCTGCCTGTAAAAGGTTGTTTGGAACTCCAGGAAAGGTAATTGACATTGGAAATGCGGGCTTCTGGGGATGGAGGTGAGGGAGTAGGCACGAGAGTGGTACAGAGTGACAGGTGGTTTGCAGATGTGGCCATGT
+
4621205232521022//312.221222274222342.22212/541112125435253203225232832/621.22403326233223153033222214044322233/204102222132024.2270331311322063212502
@chr1_191139357_1_1_0_0_0_7:0:0_0:0:0_b46/1
TCATGTAGTAGTGGCTAAATATAACTAACCATAATTTTACAGATCGAATTTTGAAATTATACCATGGAAGTAATTTATTAATTATGCTTTCAATAATAACTAACTTACAGCACTCAATGTTAATGGTTATTTTAATTAACTGGATTCAGT
+
411452233130142224435122443313222230242225122211213/0045052031512232422241111245/324625220143202312064/22321322323321223222222331647422/0421224/12/232
@chr1_175894676_1_1_0_0_0_5:0:0_0:0:0_b47/1
ACCACCACCACCACCACCCAAATGAAAGAGATCAAGGAATTTAATACAAAAGAGGGTAGAGCTTTAGACCTGACAAAAACGGGCCTAGGACTTTATAGACTCCAGGAGGAAAACAGAAGACCCCCAAAAGAGGATGTGTGGTGTTTTTGC
+
22220122023443220320151232122315232222443230032324204/322422523222231522332242242411142223332244222212225213124031423612252134332420334924203112223534
@chr1_144618424_1_1_0_0_0_2:0:0_0:0:0_b48/1
TCACAGCCTCCTTCTTGTCCTTTAAAACTAGATAGATGCTGCCTCTTGCTCCAAAGACCACCTTCCATCACGGAAGGAGGGACACTTGCAATACTGTGACCTCCAAACCATGGGTTTCCCATCTCTGTTCTTACCCAGGAAGGCCTGGTC
+
2502324232622541245-245242232223124/23/36214024502234222022252161234.2223/232323222110362321324325553732-43122012123253-235220222202443222325043322240
@chr1_36463858_1_1_0_0_0_0:0:0_0:0:0_b49/1
AGAAATTCCCTGTCTCCAAAAGGAGACATGAATAAGAATGCTCATATCCTTATTGTAGCATTATTTGTAAGAGTAAAAAGAATGGAAACAACCTAAATATGTGTCAACATATTTGGATATTTTGTATTATAAACTGGATTGATAAATTGT
+
445/255742222355233421422242332235202521102222432302232454202145121262/2341423232352522222333524313330224432512360320319210300225124233432025422365042
@rand_0_0_0_0_1_1_0:0:0_0:0:0_7b2/1
CGGTGCATTTTGAGCTGTGAATAATTCAGACACCGCGGTCGGCCTTCCAGTTGCCTATAAAGGCATACCTCCAGTAGAAACTACGGTATCCAACCATCTCGCCGGAATTGTGACATACTAATTCCAACGCCGGATGGACTCTCAGGATTT
+
323422333446332423241332334332434320432420275521322224302412212212322124332.52522222242310323464021222222110114122.13232152335411241263321222225523136
@chr1_21989964_1_1_0_0_0_3:0:0_0:0:0_b4b/1
GGCCTCACTCCATGATTCAGGGCTCGAGGGGTAGGGTGGAGGTGGCTGATGGAGGGTGACCTTGGGAACTTCTTCCTACCTGCAAGCTCGGTGCCACAACTGCCAGGGCAGCCCTGATTCTTCTTGCTCAAAAGTTGGCAGCGTCAGGGA
+
302451230023240272231//212512424533202321222221141230235.5/113/4322222/23024222222232032161163321242112225342355221622412120/207132243412/320221213322
@chr1_217932335_1_1_0_0_0_2:0:0_0:0:0_b4c/1
TTTTCCCTATTGTAGTTATCATAAACTGACTTGCTGGTTATTCCCCCATATGCACAATAGCCTTTGGCATATGGTCCAGTCTTCCTTTTTACTGCATGTTCCTGGATAATTTTAGGTTATTTCATATACAGATGGCAACCCATCCCAATA
+
212222032225072222331426324151022451514234022322032623223422222053456220024/2211332423123220112/112222410252315722233220293604121733222255240403423213
@chr1_21230864_1_1_0_0_0_2:0:0_0:0:0_b4d/1
TTAAAATACTAGCCACACATGGTGGCACATACCTGTGGTCCCAGCTACTCGGGAGTCTCAGGTGGGAGGATTGCTTGAGCCCTGGAGGTGGAGGCTGCAGTGAGATGTGATCATGCCACTGCACTCCAGCCTGGGCAACACAGTGAAACA
+
1512213222431232233335/010662331221332512423522220266321235222162435536222612124402274225426022202212132230222.4355/2232033212123/32222210553352223223
@chr1_246284281_1_1_0_0_0_5:0:0_0:0:0_b4e/1
GGGCTAGAGATTGCAGACACAACATGATGCTCTGTCTTAAAAGCTGTATTTATGTTTTCTAATATTCTTAGACTGTATCCTTCTCAAAGCAAAAAATGTGTTTTATTCGTTTTTGTATCCCCACCGTAGCAACGTGGAATGCACATGAGA
+
2222312.3223/342541333102/36231223442/122142341322323145224.33252-3223032321352222455314422236322422/3241124242413643322422522224412512/23253202251523
@chr1_197633524_1_1_0_0_0_1:0:0_0:0:0_b4f/1
GGGGGAAGTCTTCTTACTACCACAAAATGGACTCATGACTTTATGTATATCTCTCTCTTTTGCCTTATGTCTTTACAGAAAATTAAGGAAATGATCTTACAATTAAATTTGAACTAATCTCCTGTACTTTGTTTTAAAATAATTGCTCAT
+
41211343532242042135032111232324431123323342273172535222.322163222220322220.32215322263/235321223154222232/3233232234250230420252422222322235294222264
@chr1_69210772_1_0_1_0_0_0:0:0_0:0:0_b50/1
ACAGGGCTCAGATTGCTTAATCAACCATCTGGAGTTTGTGCAGACTAACTTTCTCTTTTTCAAAAATGTTTCTTTACTTTGCCAGACTAATTAGCTTGGTACTTTGAGTGAACTTAACCAGGAGATACCAATGACACAGCTTTCAGTGCT
+
2410252353552115014014.24326425035126622321232241342203422253642118222332222262357122432453124155524/362660040.742443332212232224152123163331360422322
@chr1_53933692_1_1_0_0_0_2:0:0_0:0:0_b51/1
CACCAGGTCCCCATCCTCCTCTGCATCCGTACTGGGAGTACTCATCTCTTTCTTCTCTGCCTAACTCATTATTGCCCCTTATGTTGTGGTTGAGGCCCTGACTCCTGCAGAAGGCTTTCTCTGACCACTCCCACCGCCTCCCTACCTCTC
+
1442343/131233240223333224212612221250424222221222122213312621/243124211222122242/2323452422312122.3140110324245420322322022124704/4024345302252232/15
@chr1_47192596_1_0_1_0_0_3:0:0_0:0:0_b52/1
AAGAAGTGGAAGTTATCAAATGGAACTTTTAGATTTAAAAGTATAATATCTGAACTAAAACTGCACCATATAGTTCAACAGAAGATTATATAGTATATATAGCATATGGTGTATATATAGCAGTTATATACTAAAGAAGAAAACATCAAT
+
233421133005061122222422233222215222303243431122463/45/1110./2212341360321/222252150722312213244/2574155532338343322124/444332252221233322106044244223
@chr1_33421509_1_0_1_0_0_2:0:0_0:0:0_b53/1
AAAGGTGTAGAAAATTACATGCTGTGAAGAATACAGACACAGCTGGGTGCAGTGGCTCATGCCCATAACCCCAGAACTTTGTCAGGCAAAGGCAGGAGGATCACTAGAACCCAAGAGTTCAAGACCAGCCAGGGTAACATGGTGAAATCC
+
0255254323432122032254/33.2336644422662442122363202115/21211206202224222243022212322223322544042202126225211320242221222222234223410222403.2412.211302
@chr1_246270056_1_1_0_0_0_3:0:0_0:0:0_b54/1
GAACAGTGTTTCGGAGAGTTTAAGGAATCTATACAAGTCCCATAGTAGTTCATATCAGAGGTTGTTTTACACCCAGGTTTTCTGTCATAAGACAGAAGCTTTGAAACTGCCCCCATTGTCCCCATGGCTCCGCATAGGCCAGAGGGCTTC
+
552144652223432/221232/222322104312023121132.4222255252151312522242122231223221227232201320362203226230023/12/24223315/3242142652413322242453503224011
@chr1_241948199_1_0_1_0_0_2:1:0_0:0:0_b55/1
TGAGCCGAGATCACGCCACTGCACTCCAGCCTGGGCGACAGAGTGAGACTCTGTCTGAAAAAAAAAAAAAAAAAAAAAAAGAAAGGACTTCTGCTGTTTTATTTACAGGACAGAGTAAGAACATTAAATGTCATTATTATAGATGTTTTT
+
30424233432322142342122153-1124320532024123462230.573242652/20325542100340261501232256442332264223034040423233303222.242553432245321250322263221210/14
@rand_0_0_0_0_1_1_0:0:0_0:0:0_7b3/1
CTGTACAAGCGGTCGGCACCTATGCGCATATCACTTCCATCAGTGTGCGTCGAAGCATGAAGGCCATCATACTAAGCTGTATACTCACAACAATCAAACTGACATTCTACAGACTGGCGGTAGGAACCCCCTTAATAAAGTAATTACCTC
+
430134132/33232432113141531120443304/1213523205430223323331341542032312332532223..21243321332235713223442262527232112302232220222222031415201155142041
@chr1_245133277_1_1_0_0_0_4:0:0_0:0:0_b57/1
ATGTTGCATCATCACACGGTCCCCAACCCCTCCTTTCCCTTATTTCTCATCCTTTTGGGGACAGCACGCGCGCGCACACACCCCTCGCCCCCTCCTGTCCTGTTGGTGCGACGTGGCGTTGCTCGATTTTTGTTATTAACTGCAGATTTT
+
312221212202222542520252032523251434231422/14311013552212124.31032.223501444.46532123331244222643211221122412210322221234222513242.2426224113124332363
@chr1_227106797_1_0_1_0_0_2:0:0_0:0:0_b58/1
TTTGTCTTGGATCATGGGATCAAGCATGCGTAATTTTTCTCCAAATACCTTGGGATTCTTCTTCCTAACTCTTGGTACAGAGTCCACCTGTCCCAGGCTCCTGGATGTCAGGGAGCTTTCTCTCACTCTCATCTGACCAACAGGTTCCCC
+
23512423322322435-2324622222252222350342355012225240062032211222242302121204525112/161323041401034152222352232322040201325/442,4222/132312430422203402
@chr1_78948539_1_1_0_0_0_1:0:0_0:0:0_b59/1
AACATGTGTGTCTGGTCTTATGGACCCCAAATCTGATCCCTATTCAAAGTACCCAAAGACAACCCTTGAGTGCTTATATAAAAAAGAAAACCTGGGGAAACCACAGATGAAAGGAACTAACAGACCAAAATGTTGTGGAGAGTGGGAGAT
+
3552062144223222413362202/21222200401421302421042.34433511134413532/40423222321422-51426242/02/432222322212224314323301/4223/23420160325.2014513211410
@chr1_215222819_1_0_1_0_0_3:0:0_0:0:0_b5a/1
GAACAAAAGTTGATAATTTTGATGAGGTCCGATTTATTAATTCTTTTCTTTTGTAGATTGTGCTTTTTGTATCAAGTCAAATAACCCTTTTCATGGCTCTAGGTCTTAGAGCTATTCTCTTATTTTTCTCTAAAAGTTTTACACCTCTAC
+
20433222322334222243130223252225233022464362212122222323502332020/22571212/24323234141.42335324042223552251440220/22525432/245442493026225233224343124
@chr1_120789518_1_1_0_0_0_4:0:0_0:0:0_b5b/1
TCTATGCTAAAAGTTTTACTTTGGGATTTAGGCCTGCTTTTTTCTTTCTCTCTGTATCTCTCTCTTTTTTTTGCCCCCAGTAACAGTTTAAAATTGGTGCCTTAGACGCAAGCAAAAAGATATTAGCACAGCTTTAGAAATAAGTGTGAG
+
652233223323223301/2222632.134121332424222132303222332/1/0222223252352265232/2/23434022322322120232353221322132623232620302424013204032320232632242162
@chr1_216909184_1_0_1_0_0_2:0:0_0:0:0_b5c/1
GGTGGTGCACCCTTGTAATCCCAACTACTCGGGAGGCTGAGGCCGAGAATTGCTTGAACCTAGGAAGCAGAGGTTGCAGGGAGCTGAGATCACACCACTGCACTCCAGCCTAGGCGACAGAGCAATACTCCCCTTCTCAAAAAAAAATAT
+
433622/42223226235234222212453300224500721/335242313210-152223-021141-22124232.3222322321222145453341242221702/222334010315623213245133244413212523.23
@chr1_242792550_1_0_1_0_0_3:0:0_0:0:0_b5d/1
TCATAAGATATTGCCAAATTGCTTTCTAAGGTGGTCGTACCATTTAATACAACAAAAGCAGCGTAGGAGAGTTTTAGTTGCTTCACATTCTCTCCAACACTTGGTATAGTCAGTTTTTTTTTGTTTGTTTGTTTGTTTGTTTGTTTGTTT
+
32512232423216.2113242124521/4323262232212822022223114263212533122344241201220236224023/11225425222/12421252023763231224317042425/422/1153534422522704
@chr1_66521597_1_1_0_0_0_1:0:0_0:0:0_b5e/1
CTATAAGATATATTCAAATAATGAAGTTAAATCAATTATGGGAAAAATATAAATTTTGTTCTAGGGAAGTGTAGCCAGAAAATATTACACATATTGGTATTTACCAAAAGTTGTAGTTCTGTTGAAATATGAATGTGAACAATATTGAAC
+
20244422234353121360405425232062326222164345324422/232340432522353312422223145/42242324-1112302313406426400420254222225/5730423102325223324253265232/4
@chr1_193944905_1_0_1_0_0_2:0:0_0:0:0_b5f/1
CTATAGGTTTCTAGTGTCTTTTGAAGTCAGGTAGTGTGATGCCTCCAACTTTGTTCTTTTGCTAAAGACTGCTTTGGCTATTTGGAGTCCTTTGTTGTTCCATACAAATTTTATTTTATTTTTCTATTTTTCTTGAAGATTAACACTGAT
+
4222230214325.4221432221224402246255.12440732/64234.3252552423421022223214232024143231221225122234243463362232311324124/.20221222533/22562224142042222
@chr1_25654137_1_0_1_0_0_5:0:0_0:0:0_b60/1
AAATATATATCTTAAAAAAAAGAAAAAAAAAAGTAAACTAGTAAAACACATCAGCAGCCTGCCAAAAGACTCCCCTAGCCTCGGTGAGGGCCAGTGTTCTGGGAGGCAGATCTGAATTCTGGTCATAGTTCACCCACTGGCAGGCTGGTG
+
1224122122053234132324310244232152434213223321241422263322325321113222/0/14523622362552211.0254362342045124424522330362141424423143325424242322247333.
@chr1_48908794_1_0_1_0_0_2:0:0_0:0:0_b61/1
TTGGCACTCAGCCAAACCTTAAAGTACTTACAGAATCAGGAGGGAGCCATCCATACCACTTCTAAGTGAATATGGACTGAACCAGGTTTTATTAATAGCAAAGAAAAATTAAAATCCCACACTTAGAAGGTTTTCAACGAAAGTAAAGTT
+
222214/1043/331422232222222222233233122620114220138.3/4262333022311123424211222122232402/0403225133242122232022546322322221202/64212223222245445523422
@chr1_19667364_1_1_0_0_0_2:0:0_0:0:0_b62/1
TCTCCTGGGCCCTGCTTCACTTCCATTTGCCCATTTTTGCTTCTGGTGATTGATTTTTCTGATTCTTCCTTCCCATGGCTGGTGTGAATCAAACGTGAGAGTCCGGCTGAGTGCACTCTCCGTAGCACTCTCCTTGAGCAGCCCTCTACC
+
21/2243144442/242022234408115322207.7123224324642223422352223.332201565326322324420222155352622/3/52233222444232000442221052122222/3322214322324221533
@chr1_53396890_1_0_1_0_0_4:0:0_0:0:0_b63/1
TGACTCAGAGCAGAGAGACCACTACCTAGGTTCCTGAAGAGGGGTTATACTGGTTGAGCCTCCCAGCAGAACTCCAGAAGGCCCAAAACTTTGATATACTAGGTGCCAGGGAGGGTGGGGAAGAAGAAAAAGACTATTCTAAGGAACAGT
+
53.3333434.45232240222./440243059116270162230/2233325210234322106223243551506222543023331321202453.2025.2322322323022111232125342261252022132222532431
@chr1_222056408_1_0_1_0_0_0:0:0_0:0:0_b64/1
CCTTACCTAGTCCAGGTTTCTAGAAAGGGCCTTTGGCCTTTAGTCCACACTGGTTATTGATGACCTGCTTATTGTCCTTTGAAGGTGAATAGCTCTGCTGTCATCTGCCAAATTAGGGAACAGGAATGTCTGCTCAGATAGTGACCAACC
+
/3022120431132214432232121312402/042421625322222426222323/23252412666146405412/321520433205312633403533521/341244/145262422650222423304222201424160425
@chr1_54843084_1_1_0_0_0_3:0:0_0:0:0_b65/1
GGGTGATGGGTTGGGAGGCACCACCCTTCCTGAGTGTTAAGAGCCTGGCTGCTGGCGTCCTACCTCAAGCCACCTGTGTGATCCTGCTCTTTTCTGCAACCTCAGTATCCTCATCTAGAAGAAGCAGACAACAATGCCTAGAGCTCACTT
+
241116214221212220251161/2252311222/2243332527222216,422.4222315522501452324223222022313045/224213222012223021253.13212/24142222442/812220.16423432222
@chr1_49867418_1_0_1_0_0_6:0:0_0:0:0_b66/1
TAGGATTGGTATTGGTTCTGCTTAAAATGTTTGGTAGAATTCAACAATGAAACTATCAGGTCATGGGCTTTGCTTTGCTGGGAGAGTTTTTATTTTGGGTTTGATTTCATTACTTATGTTTGATCTATACAGGTTTTGGATTTCTTCAAG
+
32214222220332/1331422020152245214244322.33363320243035322332611233502/3210224101/032233232234524342442312/2220227202254243//434422521113/222022322521
@chr1_167420992_1_0_1_0_0_6:0:0_0:0:0_b67/1
AATTAAAATGAGGTCATAAGTGGGGGCCCTGATCCACTATGACTCGTGGCCTTGTAAGAAGCCAAGATTAGGTCGGCCGAGGTGGCTCACGCCTGTAATCCCAGCACTTTGGGAGGCTGAGGTGGGTAGATAACCTGAGGTCAGGAGTTT
+
3203322225423524223343563231215213322011.13622004..223221411342132322242.622.23324232222254401043224/4246/222225234.2.24322/52343232133234332242232012
@chr1_206946261_1_0_1_0_0_1:1:0_0:0:0_b68/1
CCAAGACTTCTCCTTGCTATCTTAGGCAGTCACCTTAGGTCTCTGGGCCTTAGTTTCCCCAAGTAAAAATGAGGGGGTGGGCTAAATATCCTCAAAGTTCCCAAGCAGCCCTTCCATTTTACTTTCCAGAGATTGGCTTCCTACAGTACA
+
23152222221122122003232322/3422632324/0226/44122213/30403227225235613/1010112224250,422/2062154212232242122324454140012214203323212121133023120222/242
@chr1_183408747_1_1_0_0_0_2:0:0_0:0:0_b69/1
TTTGTTCAGCCTTAGTGTACATGTAAAGTAGTTTCAGAACTGCTAACTTATACTCCTGCCTGAAACATAATGACCAATTAAAGAAAAGCATTTATGCACAGGTGATTTTGCTTTAGCTTTACAGTATCCAGTTAAAACACATTTCCAAAG
+
22.633531123221206.0/123333/222432510222533142336331326031213124324222237/422325/2242422495232313222402222221352223231244422272213202115123272521/3222
@chr1_162307066_1_0_1_0_0_3:0:0_0:0:0_b6a/1
ATTGGTTTGGGTTAGGAGAAATAATTTCCTCCTATAATGCTGTCACTATCAAATTGGGTGCCACAGCTGTGAAGTTGAACTGTCCTTTAGAGGTTGCAATGGATTTTGAATGATGATGACAGCCATGTGCTAAAGAATCAGTCACTGGCC
+
26/513253123031330322224325223054332925242244222132622255341230263223303235322/220121003433101162212301223202322.2422.23213133322133243331222313111222
@chr1_94456355_1_0_1_0_0_1:0:0_0:0:0_b6b/1
GCAATTCTCCTGCCTCAGCCTCCTGAGTAGCTGGGATTACAGGCACCCACCACCACGCCTGGCTAATTTTCTTTCTTTCTTTTTTTTTTTTTTGTATTTTAAGAGAGACGGGCTTTCACCACATTGGCCAGCTGGTCTCGAACTCCTGAG
+
50253112232012322320321132314224243114420232122221333102/324/323112213322421225251225-2245225223232352114336204212321123-31143452122512/4224/323232323
@chr1_226008565_1_0_1_0_0_4:0:0_0:0:0_b6c/1
GTCTGCACTGCTAAAGTGTGAGCTCCTACAGTTACAGGGTTGTGTGTTATTCCTGGTGCCTGCACAGGACCCAGCCAGTAGTTACACTCAGTGTTGCTAAACCAACCTCTGGTCCAAAAACATGTTTATACTTGCTTTTCCAAGGCGCCA
+
16222022234402332.2421422632432203241/22223151242/022122372246423252222314332/2211322211336323312/24534122032223345/5212201511720042372242212532151542
@chr1_156958149_1_0_1_0_0_2:0:0_0:0:0_b6d/1
CTGCCTATACTGTTCCTTCCTCCTACATGTTCTGCCTACTTTATTCTCTATGACTGCACAGGGCTATCCACGATGGGCTTGAACTCCTCCTCCTTCCTACCTAAAGAGAAAGCCCATCTTATCTTGGGACACCTTGGGCCTTCTTGCCTT
+
54033231512534433422132221822/5202521252116005355/2414/2304222/244243313532333322432233323125344420424202222042222/05332422322256312322143632222224122
@chr1_47973409_1_1_0_0_0_5:0:0_0:0:0_b6e/1
GCCACAGTCCAGCTGAGACTGGAGGCCCCCAGCCCCTCTGCCCCGCTGAGCGGGAGGGACCCCGGTGGGGCACAGAGCAAAGCTACTCTGAAGAAGGGGATGAACTTAACTTGCAGTAGACTCCAGGGCAAGAGGGAAATCAGAGAAACA
+
2.255321/343524222232214222223425023/2312622237521.0252514423222121412/221322163252624355533314053473241454/25331154322042-35521/302222352224342042132
@chr1_7575634_1_1_0_0_0_4:0:0_0:0:0_b6f/1
TTAGCAGGGGACGAAGGAGGGGAACTTGGGACCCTGGTGGAGCCTGGATTCTGGATTTGCTCACTGGTGCCTCTCGCTCCGAGATGAGCTGCCCGGGGGGTGGAGTAGGGTGTAGGGAGTAGTCATCCTGGCTAAGAGGCAGCCCCAAAT
+
2560252.2232463421222522213222.21324211212152320421403.225342162452322311381331423145222522351222640003225245516112/1242223823124534171332321222312254
@chr1_97172495_1_0_1_0_0_2:0:0_0:0:0_b70/1
TAAATAAGTATGTATTATATGAATGAATAAATATTTGTTTAATGAATGAATATGTCTCCTATTTGGTCAGCTATTTCATATATATGTATATATTCCCTTATCTAGAACAATGCCTGGCATAAAATATATAACCAATAAATAATTATGGAA
+
350112222252322313+20422340144312242041203441/22334,2253210112.32021214.2/3202623333241312332424242282631232304312212653132253222343245/21152212533132
@chr1_167211564_1_0_1_0_0_6:0:0_0:0:0_b71/1
AGAACCAAGAAGAAGTGTATACCTTTGGAAAATGTGTTTCCTGTTATAGACACATAGAAGGACCTGTTTCCCTTGATTATTCTGCAAATCTATAATAGCTGGTACTTGAAAAACATGGTGTAAGAAACGCAAATCACAGAAAGACTCAAA
+
12004220301.22223343503222153412242521123235003233034330201203430142/332523222221243124522525736233321201314343235212412232531122320422242423212025122
@chr1_63050605_1_1_0_0_0_2:0:0_0:0:0_b72/1
TTCATTTCTGCTGAAGGAATGAATGTACTATGATAGTGGATGAAAAGATACTAGATTGTGAAAATAGATACTTGGTCAGCCTATGTGTGAGTTGCCATATGAATTTGAGCATACGCCAAATGTAATATATGTAGAATAATCTATTTTTTA
+
024132343421252520-2310220523242232222323222321226522532004/332431241332422551211435114022325221313353541023214340233223322245212335433223352230351113
@chr1_53791499_1_1_0_0_0_4:0:0_0:0:0_b73/1
AGAGTGTCTGCGGGACCGGGAGCTAGTTAGCAGGCAGTTGTCACGGTGGAAGAAATGGAGCTCCGGGAACAGAAAAACAGGGCTCTCCTAGAGACATAGACCCGGGCAGTCATTCAGTCATCATTCGGGAGCATCTGCTGCCTGCCATGC
+
23.555032232262325123453053022/6524232/325252443343230334342212072/4321/2212522122,253446020223/03222041102435622222.423332/23234532352222115232232434
@chr1_74780341_1_0_1_0_0_2:0:0_0:0:0_b74/1
ACATTTATAAATATTCCTGAAAATGTTCTTGATAGAGAAGTGATCAAAGTCATTATAAAATGAAATGCTGATAGTGAAAAAATATATATGTAATTGTCTTTGTTTCCTCTAATTTGATTACAATTTGGGTAGAAACATGTTTGTAGTTAG
+
/2101350/212224242521352162330212/2043002523205402322/12222412223331325534026223232232521243020234221432211227312143230/221124443/0132435233142142304/
@chr1_244286402_1_0_1_0_0_2:0:0_0:0:0_b75/1
GAGGGACAACTGCTTATCAGCAGTCCGAGGGTCCACTGCAAACAGCACACTTGGCTCCCATGAGCATGCCGCCGACAGGGAGCAATGTTACCCTCCCCGATGTTCCCACTCTCCAAACACTTCTGATTGTTTTTTTTTTAACCCATAACA
+
2152352.2243141222203222823324412245201341443223232/224225332222325450323252./2334332232212116242184126232142433252233229122332241432/2253311023202336
@chr1_94226899_1_0_1_0_0_6:0:0_0:0:0_b76/1
GAGCTCTGGCCTCCTGAGACTGAAGCTCCAACCCTGCTTCTGAAATTCACCGACCCCTTCCCCACTGAGATTAATACCTAACACCTTAGCAGGTGCCATCCTATCACCAAAGAACACTCCAGCTCAGGCAAGGACCAACCTGGACCTGCT
+
126/24-0212/212232342402330/3251305801541220221232436334325563226144224423332010632216320425645212321202512032232553265/3212123524/0/222401762/5232243
@chr1_4276794_1_1_0_0_0_3:0:0_0:0:0_b77/1
CTCCTTGTGTCTGTCTGTGGCTTTGGGGTTTGCAGCCATAATTCTCAGTCTCAGATGCTCACTGCAATTACCGGGGGTTCTTTCAAACAATGCTGCAGGCAGATTCGGGTTTAATGGGCCTGGGCGTGGCCTGAGCATGAGGACATTCCA
+
2022222268/2122332/2222/12.222/212543025452225222423343304120324042.22/2124224232332040242242212522231132522732255202225221422451322312253240222322222
@chr1_58905356_1_0_1_0_0_1:0:0_0:0:0_b78/1
TGAATAATCTGTCCAGGACCACACAGCTAGTAAGTGACAGAGAAAGATTCAAACTCAGGCAATGTTGACTCCAGAATGTGGATTCTTAAACAATATGTTGAGGCCCGTCTGTATAAAGCATTCAAAAGAGCTGGGGGTGATTAGACCATC
+
14163/322202.23232415324532372312312713-2254200.33/2441224332/032232544234/21452.513002522222122434/5526/24122234352003232535433122.225224051611432/04
@chr1_18517719_1_1_0_0_0_6:0:0_0:0:0_b79/1
ATCCCTTGATCTGATCCTTATGGGCACAGGAGTTCACAGTTTGTAGGGCAATTCTTTCATATCCACTGACTCAAGGGATCCCCATAGTAACCTGGTGAGACGGGCACTATTATTCCTATTGGACACTTCAGGCTCAGAGAGGGCAAGTGA
+
41231044201442322622524235113125523440634053452225401142631102125322203224223622244142222332313212431222023/2142223123521563425352104/14/30.1031112322
@chr1_81874654_1_1_0_0_0_1:1:0_0:0:0_b7a/1
ACACAGCCATACCTAACAATAGATAAGACATTAGATTATTAGGTGTGTGTGTGCTATATTTTAACACAAGCCTATGGAATCAGCATTTTTCACACTGATGAAAAATTTTGGCAGTTGAGTCTGAACATTGCTTCTAACAGAACTGGAGAG
+
2/32214223.14222022022244221412223303523231265222262324224322532/3122157222224643243512/2246033423222362212044222632345214122304213244226213320/131250
@rand_0_0_0_0_1_1_0:0:0_0:0:0_7b4/1
CTAACGGACAGCCTCCCGGGGTCGCCACATTGGTTGGGCGCTTTTATCACCACGACAATCGGCGCACCTCGATTAGCAGTCCATGTGTTAGGGACCCTGATTATGCTGTACGGCCTAAAACCCTTTCAATAATCAATGATAACCTCCTAA
+
2222313221530422603433143232324005231300433326214505222442242142302.234142521130135223305051232251123222/253032242213144362243411/30/126.4231223252422
@chr1_51155981_1_1_0_0_0_4:0:0_0:0:0_b7c/1
CAGCTAATTGTTCTATTTTTAGTAGAGAGGGTTTTACCATGTTGGCCAGGCGGGTCTTGAACTCCTGATCTTGTGATTGCCCACCTTGGCCTCCCAAAGTACTGGAATTACAGGTATGAGCCACCATGCCTGGCCAGTATGCAACAATTT
+
3224705253264320242035211224044232222435423313224224305112464141422252022352022225213412233212223241254/14413534121422322823326/32322/5462033244145312
@chr1_913827_1_1_0_0_0_2:0:0_0:0:0_b7d/1
CCAGGCCTGGCTACCTTCAGGGTCAGGCACTCTACGAGGCCCATCTCACACTGATGTCCTCTGGGAGATGCTTTACAGACCAGAACACGGGGCCTCCACTGGCAGTTCCCCCAAACTGGCCCAACTCCTCCAGGTCACCCAAATCTCAGG
+
23112322854311034,2243422122422022224224632524252113322232234226323111322.21323233413244240254333322122533024013/634444131412325314244234320/453244622
@chr1_74993673_1_0_1_0_0_4:0:0_0:0:0_b7e/1
TAGTGCTTAAGTATGGTAAATAAGGCAGTCACGTGGGAGAGTACCCTGTCAGAGGAGATCAGAATCGAAGCCCAGGAAGAACTTTATGTATGAGACGGGTGGAGAGAATAGTGGCTCAAGTAAGGCCAGAGCCCAAGAATGGTAAGCAGG
+
32022..6/22021154424331/24523522422325302522331422223522221134213225324232252..3235513212501532/24023232232242402121303704313201421/221122174237222453
@chr1_6823103_1_0_1_0_0_3:1:0_0:0:0_b7f/1
CAGTCTGTTGCCTAAGTTGGTCTCGAACTCCTGAGCTCAAGCAATCTTCCGACCTTGGCCTTAAGTGTTAAGTCGGAACACTTAATTGCATTCTAATGAAAGGCAAAAACTGTCATTCCAAACATAAAGCAAATAGCCAGTTAAAACTTT
+
34325623425223332320323033222422128432-236423422932242/556121224215422/2442232125343334240142214/244523622342405240232130622222/3/03022427434122215122
@chr1_216938451_1_1_0_0_0_2:0:0_0:0:0_b80/1
AGCTGTTTTATTTGTGATGTCTTCTCCCTTCCTGCCTCCAGCCCTTCCCTTCTCTTCCAGGCCAGACATCTTCCACCTGCCCCTCCAGGACAATCTCCAGCCTTAAATAAGACAAATATTGGTAATGGGGCTCCTGGGTTTGCTCACTTC
+
62225.251455230522124333323262331/226334431222402232322/31026325-13252021346221/17223122533223262221421230554/401325237203321232/442322035222232411022
@chr1_31212371_1_0_1_0_0_5:0:0_0:0:0_b81/1
CCAGCAGCACTGACTGAGTGCTGACCATGGGCTGCACCCCCAATGTGTGTGTTGCTCATGTAACCCTCATAAGGCAGGCTGATGACATATCATTGCAGGTACATTCCACAGAGGAAGAAACTTGGGGCAATGTGGAGGGTCTCAGAGACT
+
3/242502.2222022023222255303.03512442432453101022312334434214133253232442614023/126234513604132345033221231822142242/24423124221325243.242624226202521
@chr1_48103680_1_0_1_0_0_3:0:0_0:0:0_b82/1
ACAGTGGCTACCACAGGGCTTCATGTCCACTATCAATGTAAAATTCACACAACCCTCTGGACTAGGGAATTGTGTTATCCCCATTTTACTGGTGAGGAAACTGAGGTGCAGGGAGGTTGTGGGATGGTCCTAAGGACACAGAGCTGGTGG
+
2550512522220223124.6222453232224224323422330422143/002233522323812354/32225./532411161253531402335250012.3603322311120/46222522646122413-23256523/324
@chr1_49778064_1_0_1_0_0_3:0:0_0:0:0_b83/1
ACAAGAAATAAAGTTCTGTTTTTTATAAATTACCCAGTCTCACGTATTTTGTTATGGGAGTAGGAATGGACTAAGACAATATCCAATCCTATAAAACTGAAAAGGAACTCATTTACTTAATATAAAAAGCTTTTACGTAAGAAAAGGAAG
+
22232232042523132522322203/24214241320143244222540/1246441432241123040212220521212322022353/2262322512222434321022025326325224635272421242234322222322
@chr1_35251322_1_1_0_0_0_3:0:0_0:0:0_b84/1
CCTGGTTGAAGCCCTGCTAGCAGTGCCCTAAGTGGCCCCTTGCAGTCAGCGTAGATAGTTAATTCGCTTGTTTCAAAGTCTAGGTCCTTTGAGGGCTGGCACTGGGCCTGTGGGTTACCTGTACCCGGCTAGACAGCCCAGTTCCCAGTG
+
2344411212224132/33116232366.5232253332201.4322154633723223/23343232222232/45411422122522/322444214265/245042-2012222362451102217320520236202132242233
@chr1_192161016_1_1_0_0_0_3:0:0_0:0:0_b85/1
AAGGTGGCTTATAGTTATAAATGAACATAACAGACATATGAATACATATCTTTGGCTCTTAAAGCCAAAGACAGAAATAACTTGGTATTTAATAATTGAGTTGTTATTCAATTAAATATGCAATTTTAACATAAAATGTATTATTAAGTA
+
45252262//25/313644352133106465330225123151/2/1213021424242405433423232123322214322221623213246/3234304332222231552431402443432232223262133323224.4122
@chr1_17696199_1_0_1_0_0_4:0:0_0:0:0_b86/1
AAGGCAGGGCTGCCCCGGGGTGGGGAACGTCAGAGCCTCCAGGCTGCCTTCCTCCAGACCCCAAAGCCTGGACTGGGCCTCAGCGACCCCTCCCCAGTCAACCCGTCTTCTCCCTCCAGCTGCCTCTGGCCGCATGTGCGTGAGGGTGGG
+
24222255/30022253202323221333222235113662/52231/3112431322142232230321022132222125.22327225212032242318224032024204352431130143431352/32.5142211322210
@chr1_91942471_1_1_0_0_0_2:0:0_0:0:0_b87/1
ATCCCCGAGGAGTCACATAAGTGCCAGGAGGGGGAGTGTGTAGTCAAGGTGGGGCATAGGTGGGACCAGGACCCTAGGAAGGACTGCCTATTTGTGTTGGGCAATGGCAGCCCCACCCCACAGAGGGAAGCAAATATTTTATGGTACTTT
+
2232262252822522336.42112220233312112442232120320232313531/24221.62/3113214.25125221/03423222330232354320/32312212252425322202412025423245442213404245
@rand_0_0_0_0_1_1_0:0:0_0:0:0_7b5/1
AATTATCAGCACCTGCAGGACCCTTGTCTGTCATAAAAGCAATTTGAGCATGCACTGCAGGCATCGGGCATGATGAGGCCAAGGTTGTAATCTCACGAGAGCAGTGGGCACTCTCTGTTGGCTCGTCTTGTTGTGTCCGACACGGTTACG
+
314343/621303005452124233263371022022751324223223207212010333212506.31/224262226252343/43245524165203221330412/31711313//231.2331222222332411022122051
@rand_0_0_0_0_1_1_0:0:0_0:0:0_7b6/1
TAACTCGAACTTGCCGCGACCAGCCTCGGCGGGCTCTGGTTACCATGAGGGCCTGCATTCTTGAGGTAATCGCGGTCGGGCGTCGGCTATGGAAACGCATGGACCTAACTTAGATATCCAGAGCTTAAACACTGATTCGTTGTTCTCCAC
+
2322131222015423222/30424545212054122135342043227564234013223222423322051221123132235242323142530.3762473224/221232530224223212222233532522/1525216353
@chr1_103918285_1_0_1_0_0_5:1:0_0:0:0_b8a/1
CTTCATTTTGACCATTTTTAGGTGTAATGTTCTGTGGCATTAAGTATTTTCACATTGTAGGACAACTATAAATGCCATCCATCTCCCGAACACATTTCATCTTAGAAAACTGAGATTCTGTACCCATTAACAGTAACTCCCCACTCCTCT
+
2433220161340223124/62022300434432026252620/20322442363454342333/222232013155112/1125242502433062416426/202222213232222023273021524324552/212343/54241
@chr1_167600683_1_0_1_0_0_5:0:0_0:0:0_b8b/1
CTTCCCCGCTCCAGGCTCTGTGCCTGGGCCCTGGTGGTCTTTTTATTTTTTTCTTTTGTGACTGGGTCTCATTCTATTACCCAGGCTGGTGTGCAGTGGCACAATCTCAGCTCACTGCAACCTCTGCCTCCCAGGCTCAATGGATCCTCC
+
3525312282252052134/0124233212062322/222332324231251043222042221422221332724223201224252232223263417225323235235322/2324762221022550/00752424227222/42
@chr1_232649015_1_0_1_0_0_3:0:0_0:0:0_b8c/1
TTTATTAGACATAGAATTAAATAATTTATCACTTGTGTCTTAACATTTAAGCCCACCTATAGAACTACATGAAAACAAAATTTGTCTGTTGTGGTAATTCAGGCATTCTTTCAACAAAGATTTAAAATGTCCAACACATACAGCAATGCT
+
320512532222232121124131232022523233002443222332212321121322724222132/325234210/3234231524032232423040412312.2760203234322536444213221232235.12234222/
@chr1_56653988_1_1_0_0_0_5:0:0_0:0:0_b8d/1
CTTATAAAAAGCCAGGATTCTTGCAAAATTGGGATATCTGGCAATACTGGGCCACAATTTATCATGGTGACAGCAGGAACACCGCTGTTCCCCTTGGAGACCACACTGGCTCTCCAGCTCACCACATTCCTGCCCAGGTTGACTCCACTC
+
2123241124435/20350223234.32/35332212231223/22222.202421/42234026441/2201554/23322224122212103212323213/4121224221223232216212204212224223112234152223
@chr1_181121342_1_1_0_0_0_1:0:0_0:0:0_b8e/1
GAGGTCACATTAAGATTAAAATAAGACAGTGGATGTAAACTGGCTGACACATTGGAAATGGCCAATTAAATATTAACTAATTATCACTCCACTGAGCATCCCTCCTCACACTCAGGCCCTGAATGACCACACGTACCAAATGTGACCAGA
+
532433323320256033/4232227/21223422223022643432423012234144202222234123222522502253223433222264340523576542222213222233243222220422/225440215410125212
@chr1_222777889_1_1_0_0_0_4:0:0_0:0:0_b8f/1
AGAGGTTGCAGCTAGCTGTGATCATGTCACGGCACTCCAGCCTGGGCCACAGCACAACACTCTGTCTCAAAACAAAAACAAAAACAAAAAACTCCCAGCACACTGAGAATAGAAGGAAACTTTCCCAAATTGATAAAGAGCTTTCACAAA
+
/33222053171153/4223/5124440202822232233133225522225314335421235152.13/12424416521312223253043502252234231221704422362/214573102/6232/2222425462.45323
@chr1_213734281_1_0_1_0_0_3:0:0_0:0:0_b90/1
CATAGCTGCAGAAGGTACCAAATAAATATTTGCTAAGAGGTTGATTGGAAAATAGAGAGTTGGGCTCATAGACCCTCATTAATATGATTGATGCCTTTCCTAGAGATTTATAAGCTGGCAATGAAAGAGAGGTTAGTTGATTAGGGGCTT
+
23202422401232261213221623415332.5142522145432121621322/22322123421222253225322221112125221423222333215063334125542112253324552522131224/23514123.5023
@chr1_212805301_1_0_1_0_0_1:0:0_0:0:0_b91/1
AGAGGTTGCAGTGAGCCGAGATCCCGCCACTGCACTCCAGCCTGGGCAACAGAGCAAGACTCTGTCTCAAAACAAAATAAAACAAACAAACAAACAACAACAAAAAAACTGTCCTTTGCTTTGAGACTATGTCCTTCCTCCTGCATCTTA
+
2342314-22301433213230223232443424212241/4212223332427122243011152212351242213322/45243/221352324425532423123.6241401222242413062163142121222255511212
@chr1_189874960_1_1_0_0_0_4:0:0_0:0:0_b92/1
AGTCTGGGCTGAGTTGGTATCATGGAGATGAGGAACTTGTTGAGAACTGGAGTAAAGGTCACTTTTGCAATGCAAAGAGACTGGCAGCATTTTGCCCCTGCTCTAGAGATCTGTGGAAATTTGAACTTGTAAGTGATGATTTAAGGTATC
+
11245245212134/32322334250222222223344023324201333/4112222115252214214264322644522444512/6362232522123120143241242323434211242/04422320121-42124144101
@chr1_101140442_1_1_0_0_0_5:0:0_0:0:0_b93/1
GCCCAGTGACTATAAATCAGGAGATAAGGCAGAGGAAAGCCAAGTCAGCAATGGACACTGAGAAAGAAGAATTGGAAAATAGAAGAAACTTGAAACAGATGGACTTGAAAGCTGCATCAGACAGGATTGATTAATAGCTCCCAAATCTCA
+
222032/3162/2221112/251/22242221-52/1712232.4643-2/42/4313233213/2330630512232/2.432-04225220252/122413111/12/2722523222422121222303222724222414413141
@chr1_101480116_1_0_1_0_0_1:0:0_0:0:0_b94/1
TGTTGATGGCTGCTAACTGATCAGGGTGGTGGTTGCTAAAGATGGGGGTGGCTGTGGCAATTTCTTAAAATAAAACAATGAAATTTGCTGCATTGATTGACTTTTCCTTTCATGAAAGATTTCTCTGTAGCATGCAACATTGTGTGGTAC
+
126212212322322/2222220422426256005231441332.552304451622220322221234221301234412122420415022324212323212242533222022133223212252225232022342113054222
@chr1_16852184_1_1_0_0_0_2:0:0_0:0:0_b95/1
AAAAAAATCGCATGTCATCTTGGCTTATACCTAACAGAACTTGTGCAAGAATGGATATTAAGGTGGGTATTGTACACCACAGAGCTTCGTAAATACCAAGTCTGGAGTTTAAGGGATAGGCTGAAGAGATTTTGCAGGTTTGTAAACATT
+
2020420.44222251243727226243420425212122/223322533543.410213236212714343144136422223/16522121333313322422515225052414102032422572121412041213210264022
@chr1_51662801_1_1_0_0_0_2:0:0_0:0:0_b96/1
ACCAGCCTTCAGCTGCTGCACTCTGCTCTCCTCAGTGGCTGCCTTGCACCTGGAACTCCATTTTTTTTTATTTTTATCTTTTTGAGATGGAGTCTTGCTCTGTAACCCAGGCTGGAGTGCAATGGCGCAATCTCGGCTCACTGCAACTTC
+
11224305325362224212300212230/3522/.242414224446342113/221121/234332/423122342.032/2235220212013353344422/5433122643223144425114422325221453/444211032
@chr1_97036823_1_0_1_0_0_1:0:0_0:0:0_b97/1
GGTTTCACCGTGTTAGCCAGGATGGTCTCTACCTCCTGACCTCGTGGTCCGCCCGCCTCGGCCTCCCAAAGTGCTGGGATTACAGGCGTGAGCCACCGCTCCTAGCCTAGGTGTTTGTTTTGTAGGTACTACTGCAATATGAAGTATCAC
+
3423423622023243222254223532343414222212212005523.163223222221232243334342/1320442/3/22424142/5222222152602/01342514002021140520232343215/224012236520
@chr1_168190668_1_0_1_0_0_1:0:0_0:0:0_b98/1
TCAGCTAGGGTTTCTACTTCATTTATTTACTTCAAGTGGAAGACTGAAGAAAAGGCAAGAATACCCACTGGAAGTAGAGGGGAGGCCTGGCTGCCCCTACAAATATCCACAGAATGGCACAACCCTAAGTGTCCTTCAAAGATCTGTCTC
+
3430232132226232324112121223221.32312421202202222122343222025302132220213334032345/43432/2002425344412132221323112557220422224324444224221225352225212
@chr1_61633010_1_0_1_0_0_2:0:0_0:0:0_b99/1
AAGGTTACTTTTCTCTAAAGGAGGCATTTTCTTTGTAGAGTTATTATGATATTATTTCATAGCTATTAAAATTTGCTATCTTGATGCTTGGTTACTCACTGAAAGGAATGAAATATTTATTAAGGTCATATTACTGTTGTGTACAAAGGG
+
21338126221436341522024022154214612222134135356222243363461251630121/233256213550220313342204321313332/4223/22383234120523301524423322345012/211212022
@chr1_186527882_1_0_1_0_0_1:1:0_0:0:0_b9a/1
GGTTTATTTCTTGCAAGCTATGTGACTTTGGCCAAGTTATCCAAAGTGATGGAAAATTGGCCAGTCTGGCAAACAAACAAGTACACAAACAAACCCACAGAAGTGTTCTGTGCTATGTTGAGAGTAGCACAGGAAAAACAGAAAATGGGT
+
2035332522021223/221444424224/250341234446224222322232323121512024033163103233252242273325220243213124210028322333426500331002/143256222213222453/2122
@chr1_210652659_1_0_1_0_0_2:0:0_0:0:0_b9b/1
ATGTATAAGATACAGAGCTGAATAGAGGAGTCCCTGCCCTCAGGGAGTTAATACTGACAAGTAATGTGTCACAAGACAGGCATGACCTTCACTGAGTCTCCATAGCCCCTGAATGTTTAAAAACATTTCCACATCTATTGTCTCATTTGT
+
22322325320340213324121253477321021222213833214224214224422231423101224200210352232125233224430122336414352622242233230232354423322327323321405032142/
@chr1_201960133_1_0_1_0_0_1:0:0_0:0:0_b9c/1
ATCGAACTAGGTGACAGAATCCACTTAACTGGTGGTAATGCCTTATTCCTTCCGTGATTAAATGGACAGTTCTTGCCTCCTGGGTCACATCGTAGGGTCTTGTGGGGGGTTATTTATTTATTATTTTTGAGATGGCGTCGTGCTCTGTTG
+
25220120324135342024233431221122250122422032/431224211200002412516232/321233423124436242442215541/2722252321302/43620256835222030422333331422540330362
@chr1_17511367_1_0_1_0_0_2:0:0_0:0:0_b9d/1
ACAAAGGGCAGCCCCCCAGAAACCCGAATACAGAAGACCTATCCGACATCCTGACCTGTCCCCACAAGGACAGCTGGGGGGGAAGTGCTGCTCCATGTGGCTCCAGTGCTGCAGAGAGCCCTGGCCAGGGATTGGGAGCCAGTGTTGGTG
+
45202545222453313220225260/662220215232262043523.532241003222221123123122532213232222/5144222424322322121322033252024321524341222106141224422221324525
@chr1_14873440_1_1_0_0_0_1:0:0_0:0:0_b9e/1
TTTAAAATTTATGCCAATTCTGAGATTCTGTAATTCTCTGACTGGGAGCCATAGATTTGATTTAAGCTTGGATTCTGTCCCCAGCTCACTCAGTAAATATATGTGAGTTCCCGACATCTCTCAGCCTTGTTTTCCCAGGTGCACAGGAAG
+
34/22132/6354351.3/2114233222320.525331323233804220125124.2/202211222235223232222121232/3/62122233/3732./022102025431422123422215332//4224444441542222
@chr1_146914312_1_1_0_0_0_6:0:0_0:0:0_b9f/1
ATCCTTTGGTTAATTGATTTTAACCATGCATGTCAAGTCTATTCAATGGGGAAAGAACAGTTTTTCCATAAAATGGTCCTAAGAATACTATATATCCACATGCAAGAAAATGAAGTGGGGCCCTTAACGTACACTATATACAAAATTAAC
+
2624222.2234220232225432.70422250102322215632220322222614421232243/30147522034314322123132406352233022212252/1533021/232212552442146222243140223224254
@chr1_1704325_1_0_1_0_0_0:0:0_0:0:0_ba0/1
AAAAAATCAGCCCGGCGTGGTGGCGCATGCCTGTAATCCCAGCCACTCGGGAGGCTGAGGCAGGAGAATCACTTGAACCTGGGAGGGGGAGGTTGCGGTGAGCTGAGATCACGCCATTGCACTCCAGCCTGGGCAACAAGAGCCAAACTC
+
1214332222213225/1122322263..460124112/2226132522322552/122321124222226613422134260206223233443423321242013314244423113341433556222022121222232/222202
@chr1_196315073_1_0_1_0_0_1:0:0_0:0:0_ba1/1
AGCTTTATAGCAAACTAAGTCCTAGAAAAAGAGAGGAGATGTCAAACAGACATAGTGTATGTGAGGTTTCACAAACATTTGGCATGTTTATTTTTTTAAATCTGGAATACTAGGTTCATGGGTGTTCATAATAATATTCTTATACCTTTT
+
2442233233312423526242242222324222204233/423221221233/7524210213313312233131506352151612234/0223212222120265321551212341224212543223343222212641531452
@chr1_198331447_1_0_1_0_0_3:0:0_0:0:0_ba2/1
AGCTTATAAACTTTTGATGGGTTGTCATACCCTTTGGCATAAATGTCAGACTCTGAAGCATGGTATATACAGTCCTTCAACACAGGCTTCAACTTCTACTTTTTCTTCTTATTTTTCTTTTAGTTTTTTTTTCTACCTCTCACTAGTCAG
+
754242.32222/4241132122221421314322222/13422722241271512215413214276501143332214120251324141242226322/01032325242314522323/12244232224262213422.632321
@chr1_18033553_1_1_0_0_0_2:0:0_0:0:0_ba3/1
ACATAGCCCTGGGTCCGCTTCTGTTCTGTGTGACCCCGGGCAAGTGACTTCACCTCCCTGACCTCCGTTTCCTCTGTAAGGTGGGGACAATAATAGCACCTCCCCCTGGGCGTGGTTGTGAAGACTCCTGCCATGGAAGGTGGAATGCAC
+
1435332322331422322721434622021234250323344124335233115222031424554124032224022323322052112562027021222.2025230524533232242205/42532152324322643242453
@chr1_235770587_1_1_0_0_0_2:0:0_0:0:0_ba4/1
AACACACTGTCCATCCGTGCTGTGTAATCTGATGTTGGTGGTGACACCATAGCTCATCTGTCACTTCTCCATTTAGCACCATCTCAATATTTGGTCTGGAAAGAATAATTAGTATTATTGGCACTAAGTAATCTTTTACCTCCACAAATC
+
544245322222.24/5451210202324/27213522003322322312423235334112323332135522253332012341/214152202131332332202423202/34224422113302524020624213222134245
@chr1_162700318_1_1_0_0_0_2:1:0_0:0:0_ba5/1
ATTCAGGCTTACATGCTACCAGCTACCCAGAATGAAGACACTCTGCTCTGCTTTCGAGGTGGATTTGTCCTATGGGAAAGCCCAGGGCTCCTCCCATGCCAATACATTTCTGAAGTTAGCAATACCTGTACATAGACAGTACACATCATT
+
223212060/2624220243332422424513230301241422432213211225132331452353632/421222231503241113222320224332562/272224442425/132422/32540325002023244214232/
@chr1_212199170_1_1_0_0_0_5:0:0_0:0:0_ba6/1
TACCATGTTGCCCAGGCGGGTCTTGAACTCCTGGCCTCAGGCGATCTGCCAGCCTCGGCCTCCCAAAGTGCCGGGATTACAGGCATGAGCCACTATGCCTGGCCTCCTTTGTTGTTTTTTTTAAGAATAATCTAAGGTTACTGGACAGAG
+
32426205252150133032303155210565121342242234.20234232/432327/32630121663222/2232323402222/22123.4332122232542322273422232322151304223/3333222142422322
@chr1_25910754_1_0_1_0_0_3:0:0_0:0:0_ba7/1
CAGCAGTCCGCCCCATGGTTCCTGTTGCTGGGGCCCCTTGTGTGGTGGGTGTCTTCTTGGTTGGATCCCAAAAGAGGGTACAAGTTCAGTTTTTTTTTTCTGTGTTTTCTGCTGGCCTCAGCAAATGGCAGGCATGTGGACTGCTTTATT
+
42542224332224152742642201/4233363733212254031223512212422531214123132653342321622/31-2/2213335034202432346/544422224232212254052202334721123311543224
@chr1_33011267_1_1_0_0_0_4:0:0_0:0:0_ba8/1
GGTCTTGAAGGATGAAAAGAAGTTTATACATGAGAAAGAGGGCAAAAGGCGTTCTAGCCAGAGAGAGCACCAAATGGCAAGGCAAAAACAGCGTATTAAACAGCATGGCCTCCTAGGGGATGGTAAGAAGTTCCCTATAGCTAGAGACAG
+
2242231013012363213122420252542/242323332230222221744123402332212224142303223332/4124431125/23143335433203042322152/3234/2121312233223.244243742522222
@chr1_213620675_1_0_1_0_0_3:0:0_0:0:0_ba9/1
CCCCAGCCTCCCAAAGTGCTGAGATTACAGGTGTAAGCTACTGCATCTGGCCTATAATGCCAGTTTCATATGTAACTTCAAACTTTCTAGTAGCATATTAAAAAAAGAATCAGATAACTATACCCAAAATATTGTTTCAACATGTAATCA
+
272/2232202612114030112213242-52102432254323122225302232464317-133240633556222012454420341/34125224016522344222112322321120222223453225322012322462353
@chr1_66814961_1_0_1_0_0_2:1:0_0:0:0_baa/1
GTTGCTTCATCATAATTTTTGATGCAGAATAATGGTAGATATATTCATGCTTGTTTTTCGTTGTATACTTACCTATTGATTTCTACGTTGCTGAGCAGTTAAGACAAGAAGCACCCAATTCTAACATGTTTAGAAGAGTTTCTTTCTCAT
+
251255321309232031012117233443121242743232325223323/5322026/4232424262222412333232225552452221312/1,0442212433422152.122223273322122222-22/221/4015232
@chr1_24707999_1_1_0_0_0_3:0:0_0:0:0_bab/1
ACGCAACCTTTTGAGAGACCTGTCATCTCTCTATGTCTGAATGATACAAAGAGCTTTATTAGTATATTCCAAATCTTTGCTCCAGAATCTTCCACAGGACTGACTAGGAGAAGTGTATGAGGCAGGTGGGTGGAGAGTTTGATGGCCTCT
+
313222113213525243122101264422200331224322240432235141343221242420023/03124134022222520212221022233513414321432202122121313611534233/24522225225143222
@chr1_200080113_1_1_0_0_0_3:0:0_0:0:0_bac/1
GTTTTTGTGTAATTTTCAACATAAGAGGACTACATATAAACAGGAAAGTCTCCACCCATGGTCACTGAAGCACAGTTGCCCAGAATTCATATCACTGCCCCTGAAAATCAGGATTTTCATTCGGACAAATAGTTTTTTTAGGACACACGT
+
22260222222.3022501132232/142221/43124/012023322-312222431220/3474212223022422523212226222325201232241741553222324233263213132613422222123232721226005
@chr1_47588637_1_0_1_0_0_0:1:0_0:0:0_bad/1
GCTTTAAGTTTTAGGGTAAATGTGCACAATGTGCAGGTTAGTTACATATGTATACAATTGCTATGTGGGTGTGCTGCACCCATTAACTTGTCATTTAGCATTAGGTATATCTCCTAAAGCTATCCCTCCCCCCTCCACCCACCCCACAAC
+
252022222026662222222711232221321210223/2141430221524322224242333337110/2133041533-155223421236523233335122423452/24233221/66632222233/036415220427325
@chr1_87795736_1_0_1_0_0_6:0:0_0:0:0_bae/1
GACCTTAGTTATCAGGGGAGTCAGTTTCTGGTCGGTCTTCTTGGTTCATCTCTTTTAGACTTAATCAGCATTAAGGTATTGCTTGTCCTTAATAGCTTTAGCCAATGGGGTTACTGGATGCTTTTCTCAGTGTAATGTTTCCTTTTCAAA
+
224115433612152234427404635262142933347413422032113222134224247225360144222222232234322222304312261232214521322224520262244224331215212123534360330312
@chr1_26529053_1_1_0_0_0_1:0:0_0:0:0_baf/1
CACAGGCACCAGACCTGCAGGTGCTGCCACCTTCACAGCCCCTGGCCTCTGCCAAGGTATAAGGGAGAGGATGGGCTCTGGCCAGGCTCTGCCAAGCCACACTAAGGACACAGGAAGACGCAGCGGCTGGGTGTGTGTGTGCAGGCCCCT
+
23023/.32246320255151551313347041236/56520420124225321/512422423322.2112262422873222/4224/2/232402226213113222222253242432410454152.421263272123204422
@chr1_192107508_1_0_1_0_0_4:0:0_0:0:0_bb0/1
ATAAAACTATTTATATATAACTATATATATAGATATAAATTTTAGAGTTATTATGTCCAAGGATAAAACTCAGTCATGTGGAATTTGAGGATCTCCTGTGCTCATTAATAATCCACTTATAAGCAATATTTTAAACAAAAGCATTTCTGA
+
222274453222562230.232234/2014303.02140043420214215205200122313242216424242225622311302461412034024352133222550.42236/223/5532117323612012432102452212
@chr1_74912422_1_0_1_0_0_2:1:0_0:0:0_bb1/1
CAGTGTCAGCTTTCTACATATGGCTAGCCAGTTTTCCCAGCACCATTTCTTAAATAGGGAATCATTTCCCCATTGCTTGTTTTTCTCAGATTTGTCAAAGATCAGATAGTTGTAGGTATGCGGCGTTAATTCTGAGGGCTCTGTTCTGTT
+
2232223420442121/42223403033232332/24342423022125323422232133202224.4021215121125220322542132320331/2620162231312321/3222432524233422521432242332/2533
@chr1_72362951_1_1_0_0_0_2:0:0_0:0:0_bb2/1
AGTTGAGGGGCTTTTCAAGGGATAGGTAACTAACTAGCTACACAGCAGGAATCGGAGAACTAACCTTAGATTCTAAATCCAATGTAGAACATTGCTTCTTGTCCCGGTTTATCTGACATTTGTGTTATAATGAGCTTAGTCTTTACAAGA
+
0522321512724623/36324020120613123212222234203.422254223423036342102554533244230232210222224342.-20124163241.30/31225632422522232212202234627422134227
@chr1_11355169_1_0_1_0_0_3:0:0_0:0:0_bb3/1
GGAGAGGAAGTTGACACACGTGAACCATAGAATAAACAACGACCACAGAACATCAAGGTAGAGATCGGGCTGCTGGGTATCAGGAAGGCTTCGAGGAAGAGGTGACAATGAGCGGCGCTCAAGGTTTCTAGGAAGAGGTGGCCATAAGAG
+
22332021232412220222413232263342234212812236212222324212333439253221/221116122324232222265221211322322221262354-42232332334048222643225351221124264143
@chr1_109085365_1_1_0_0_0_4:0:0_0:0:0_bb4/1
TATTGTGGGTTTATCTACCTTTGGTCTTTGATATTGGTGACCTGCAGATGGGTTTTTGGTGTGGATGTCCTTTTTGTTGATGTTGATGCTATTCCTTTCTTGTTTGTTAGTTTTCCTTCTAGCAGTCCTATCCCTTAGCTGCAGGTCTGT
+
123225522440424102333441010333422233214266123521/23232221252.2432252422321122242420360422032222122222/36422444222002212751//131/2533501323672221263211
@rand_0_0_0_0_1_1_0:0:0_0:0:0_7b7/1
TGCATATGTCTGTCAAATTTCCATCTTGCGGGGCTCCAACTTAAGATCACGAGCATGCATTCCTTAAGCCATGGACAAAATACAGGCACCTTAAGGGGTGCCTGGTTACGTTCCTGCCCATGTGCTTTTCAGTATAGTGAATCGGTGGAG
+
530252232202025242324232115222522-33253424332331432322232325313721344222361436144115/2232200335/11322536/744432052652211232202312015132223023220543232
@chr1_10291362_1_1_0_0_0_1:0:0_0:0:0_bb6/1
AGATCCCACCACTGCCCTCCAGCCTGGGCAACAAAGCAAGACAGCATCTCACAAAAAAAAAAAAAAAAAAAAAAAGGGCACTGAACTCTCCATACATTAATTATAGTTTGAAACATTTGGTTACATGATGTATATATATTGTGTAATTAA
+
024332223411.224024512220224//22354313333202224323221452352422446322222621245334322512222.32332347244/113424244343244243241/30122424122442221223/13037
@chr1_1719183_1_1_0_0_0_10:0:0_0:0:0_bb7/1
CACGCCCTGCTGGTTTTTGTATTTTTACTCGAAACGGGGTTATACCATATTGGCCAGGCTCGTCTCAAAGTCCTGACCTCATGATCTACCTGCCTCTGCCTTCCAACGTGCTGGTATTACATGCCTAAGCCACTGCGTCTGATGATAGTT
+
3222222022312236220132123442224322/613232212732642/3151431212325422434213421135242633322112212200/4.22151213423042413223112222352331324422425231214241
@chr1_171492299_1_1_0_0_0_3:0:0_0:0:0_bb8/1
CAAGCTCGTTCAGTTCTGATGCACTAAGAATGGATGGGCGTTCAGGCTCAGACGCCCATGAAGGAGGTGGGCCTCTTCCTCGAAGGCCTCTAATGAAAGGCAGGTCATGGAAAAGTTACAAAAGTTTATGATACTAAACTGGGAGAATAC
+
2/63/224333.212321443224232412112251533523423221110125231200132342202433552562252222145003230321112201222114052-3302583312343451242/244332435225325234
@chr1_98098977_1_1_0_0_0_3:0:0_0:0:0_bb9/1
AATAATGTGTTGTGGGGCTTCTTCCCGCAGTGATGTCTAAAATCGTTGATGATTTGGTTTGACTAATAGTGAAGAGGCTGTGTCTATGCCCTCTCACTCTCTCTAGGTTCCCATTTTAAAATAAAGTCAAAATTGCAGTCAGTGTGTTGG
+
420232224003/120423345432223333251333134514,22/2312/23/13745222223531465313023142242433221222322143026424222004625242221443424514322223541432303723264
@chr1_66575924_1_1_0_0_0_4:0:0_0:0:0_bba/1
ACACCTGCAACTATGTATATATATTGGAACTCTCCCAATCTAGTGAAAGCTGCCTAAAGTAGAGGTAGTGAAGAGCTCTCAGTCCCTCCAAATACTTCCATCTCACACTTGCATACTTAGTAATGTCACAGAAGTTACCATTGTGACTGT
+
254252323122232320352123220204120723210223364221113352432343/43344422222253343024142343424.5302022410.2/42222/3343322722422223221421033233212242221313
@chr1_230952023_1_0_1_0_0_3:0:0_0:0:0_bbb/1
CAATTGATGAGGACAGTGGTTACACAAAGACTTTTGGAATCTGAGAAAGCAAAGATGCAATTTGTGCCATGACTATAGGTTGTCTAGAGGTAACATGTAATGTGTTTTTAGTAAAAAGTTATTTCCCATACAAAAGTATATATGCATGCG
+
612233423503334501152620422/21/42402250231212202534323262431235/35646132213222.427230656713153222453227324325.2142211352/3310/3021/,112134222001023341
@rand_0_0_0_0_1_1_0:0:0_0:0:0_7b8/1
GTAGCCGATCGGGCACAAGCTGAATTGATGGCTTCAGCTTGCGATAGAGAATGACTGCCGTATACGTGCGAGGACATCCGACGTGCAGCCTGATTGCTAATCTACATATGTCGGAACAACAAGGTAGCGTAAGTCGTAGCCACCCTGTTA
+
2123432114820430242242412223353322222534-213421435411233400522224234.233104032225333256235/21/2038/1323424221222234221233150422123231260335204340011/2
@chr1_120586951_1_0_1_0_0_4:0:0_0:0:0_bbd/1
CTCACCTTCCCAAACCTACAGATAAACTATCCAGACACATACCCTTCATGATGTTGAATCTCAATTTAGGAAAGCTCAGACAGCTCAGAGCACTGTCTTATCCACAAGGCTGAGAATACAAGACTTTTGTCCTCCAAAATTAAAAGTATA
+
/222223223215241413252232200/44031222421242333124322025243224623346213231323/334232225032125423/32/2420250512524146142444532223322232425/62222422.5222
@chr1_62087257_1_1_0_0_0_2:0:0_0:0:0_bbe/1
CCATCTTTTGAGATGAATCTTACCTGTGTCCATTTTTCTCAGGGCTCTGCAAGGTGACTGGCTAGCTAATTTAATTAACTAATGCACAATACAGTCCCATTGGCTTCATGCATCAACCTTTGAGGATAACATTTACATTTTAAATGAAGC
+
22222244341224032/424231202223210220522542323351222.125222212303234222152044/42/3042522243522332330202624222051621321217520442224323011303234412122220
@chr1_180860268_1_1_0_0_0_1:0:0_0:0:0_bbf/1
GTGCTCCCAGCTATTTGGGGATCACTTGTGCCCAGGAGTTTGAGGCCAGCCTGGGCAACATAGAAAAAGACCCCATCTCTTAAGAAATAAAGTATAAAATAGGTCATTATTCCCATAACCTTAAAAAATATCGACTAAAAGTTATCCATA
+
/33333332235253623/0123262/22252244223322243523222028420221332532032001452052142224021122526312372212322222032326217342121022122232214333211/326421244
@chr1_103929794_1_1_0_0_0_4:0:0_0:0:0_bc0/1
ACAGTGGTGATTATCTTGTCAGAAACAAATGAATATATCCGAAAGAAGGGAAAAAGATCACACTGTGGGAAGAAAGAATCATTCAGTTCAGCATTTAATTTGCTTTCATTGTAAGGCACATCTATGAAACTTTCCAGAACTCTTTGCGAA
+
3.323332413231322713252202/32041122/2211212/61333473.12022122/4113412222132213041/25316/3/13320/4454622202216224223203240702233222243252226402213452/1
@chr1_72198682_1_0_1_0_0_5:0:0_0:0:0_bc1/1
TTAATGTGCATCGTGAGTCTCCGAGACAGGTGTGCTCAGTTTTTCTCAAGTCAAAGACGGTCACAGGATAGCTCTTTTTTTTTTTTTTTCCTACAGAACATCTACTGGAATTATTATTCCAAAGAAAGCACTCTTCAAAATGCTGCACAG
+
022322424232.35221351232015274522221322612224351252202166324032/28315424422410432522/22243032242222221/14452442420322262525213224106354402416232323212
@chr1_231814481_1_0_1_0_0_4:1:0_0:0:0_bc2/1
GGCTCACTGCATCTTTGGCCTCCCGAGTTCAAGCCATTCTCCTGCCTCAGCCTCCCAGGTAGCTGGGACTACAGGCGCCCGCCACCACGCCTGGCTAATTGTTTTTTATTTTTTTGTATTTTTAGTAGATACAGGGTTTCACCGTGTTAG
+
446553312125242321312221242143202222411232220622022372203340142242402423212122222342023322226233152621120333223/321242322512//24232341505356/502234211
@chr1_146022585_1_1_0_0_0_4:0:0_0:0:0_bc3/1
AAACTAGCAGGAAGCCCACTGAGGACCTGTGATCTTACAAGAGGACTGGAAATCTTCTCCTGGAAGGCGAAAGCAGGCCAAGCGTCTCCTACAAGATCTGCTAACAGATGGTGATGGGTTGGGGACAGGCTTGTTGCCTCTGACAGGTGC
+
50411448343243231/44323420/32842401152321144241252505125242-5232013304222235313234222233222323.3442022134320221250142/028.1022302202213303422012202235
@chr1_236123720_1_1_0_0_0_1:0:0_0:0:0_bc4/1
GCTTTGTGCCAAATGTTGGGCTTAAAGCAGGGTGCAGAGGTTAATCGGGGGATAGGGAATGTTGTGCCTGAGCTGGGTCTTGAAGGGAAAGAGAAGTTTGCCATGCAGATAGAAGAGTGGGCATTCCTGATAAATGAATAAATAGTGTGT
+
22235013/322.3/2324221333222302533623205621253222/2223512234502233442126242350555/62522221222426355210/34314152/31323222444523/42523534222124212212424
@chr1_11878879_1_0_1_0_0_2:0:0_0:0:0_bc5/1
GCTACCTGGGAGGCTGAGGCAGGAGGATCTCTTAAATCCTGGAGTTCAAGGCCAGCCTAGGCAATATAGCAAGACCCCATCTCAAAAAAAGATGATTTCAAGTCAAAATAATGACTTACAAAATAGAACCTGCTAATAAGGAACGTGCAA
+
402302222302220005333412313351212254225/2/2412312202452255205141223321143223242122210624333262023201232060323003343535524012012033222215153/20/5211322
@chr1_200095003_1_0_1_0_0_6:0:0_0:0:0_bc6/1
GTCCTGCTATGTTGCCCAGGCTGGAGTGTAGTGGCATGATCATAACTTTCTGCAGCTTCTAACTCCTAGGGTCAAATGATCCTTTCGCCTCAGGCTCCTGAGTAGCTGTGGCTACAGGTCACACTCATTGCCTGGCTGATTTTTTAATTT
+
/122241430103215224424/4222223222221465112333302223/46062//63025423221742132316232/121/1271622122354222221425.2152232223042253223231532621712275225062
@chr1_226502356_1_0_1_0_0_6:0:0_0:0:0_bc7/1
GAAGAAAATTCTGTAATATATGAGGGGTCTTAAGAAGGTTCATGCAAAATGCATATTATGAAAAAACTGGTCATGCATGGTGGCTCGTGTCTGTAACCCCAGCACTTTGGGAGGCCAAGGCAAGCAGATCACCTGACGTCGGTAGTTCTA
+
04/41155413332004/20.522/232103513033320213124.23/154/0252641/3200321224/5035222232222323220224301124101027244214150123132/2/4223212122531226310502274
@chr1_112603969_1_1_0_0_0_6:0:0_0:0:0_bc8/1
CCACTGAAGCCATTGTGGATTTGGGGAGGCAGCAGCCTTCTGCCAGGGAAGATAAGTGGCCCTGTCTGTCCTTCAAGAGGAGCACCCAAGGCAGAGACTTTGGGGCCTGGACCCTTGATTCTCTCACTTTCCCTGGCCCTAGAACTGGAA
+
8231223022122234152410524424441633435232222126200222221103202204842221331222222/2801313033024233245022225203221/741/3122340412022127/23022243.222/4122
@chr1_242561667_1_1_0_0_0_0:0:0_0:0:0_bc9/1
GACGTCAGCCTATGCTGGAGGTGGTTATGAAGGTTTTGTGGAAGAGGATAAAGCACATTTTTTACTTGCCATAGGCTGAGTGATCATAATGGAGTTGTTTTCAATAAGATGTCTGTATTTTCAGCAGATAAAACTTGCTTCTGTTATGAA
+
0152133025221312722112345336232425616542300412132222243321.0243428123342234011224232622223232222542244523140233524012225230252422243/22/620/5227424223
@chr1_220898683_1_0_1_0_0_3:0:0_0:0:0_bca/1
ATATTGAATTTAAGTAGTGAAAGCAGACATCCTAGTCTTGCTCCTGATTTTAGGAGGAAAGCATTCCATTCTGTTTTTCACCATTAGGTATGACGTGAGTTTTTCTTAGATGGTCTTCTTCAGATTAAGGAAGTTCCCTTCTGTTGCTAA
+
3454132522342513.3143105213323122422532131433303224/16,215362664643422543436342125132242431251262343123421122242612027.3222333230526221144552664241346
@chr1_236282312_1_0_1_0_0_1:1:0_0:0:0_bcb/1
TAGCTGGGATTACAAGCGCTCACCAACCCGCCAGGCTAAATTTTTGTATTTTTAGTAAGAGATGGGGTTTCACCACATTGGCCAGGCTGGCCTTGAACTCCTGACATCAGTTGATCTGCGGGCCTCGGCCTCGCAAAGTGCTGGGATTAC
+
40131320031222433/34320251243821224/220/223223212221646332/27514222223313022242/232/542320251224223521232152434142142222102212452555230553020225216023
@rand_0_0_0_0_1_1_0:0:0_0:0:0_7b9/1
GGTGTACTTGGAATCGGGAAGTTTTCTAACGGTTCTATACGACAGCTGGGTGCCCGACATTGTCATGGATGGATCGTGTCAATGGATCATCTGAACGTCAGGTCGCAGAATCACTTCTGGTCAGTGTTGGTACAACGGGAATAAGCGTAG
+
43212242143122244242422222264633113225321012120352620122232232322304331/22423453332242222/422022502140221342453233443124023,22125445203353240321/12112
@chr1_160467209_1_1_0_0_0_0:0:0_0:0:0_bcd/1
ACCCATGTAACAAATCTGCACATGTACCCCCATATCTAAAATAAAAGTTGAAATTTTTAAGAAAAAGAAGCAAGAGATCCTGAGAAGGTTGAGGTAATTGTTATAGTTATTCATTCATTGACCCACTAGAACATTTCCACAGACTCTACT
+
34122431323231130252222210222222231242/2/2..212221142322542223212312203322445322132236140152445222152125/62320211344263422240231215/222222/2462143120/
@chr1_119356286_1_1_0_0_0_6:0:0_0:0:0_bce/1
TTGACTATAATCAGGGTTTGAATGGGGTCATAGTAAAGGCTAGTAGGTGTTTTTTCCTGAGCTCTCGTTTCTCTTGCACACGCTTTAATTTGGTTCTGTACTTGGAGATAGAAGAACGCCGGACTTAACTGTGGGGATCAGTAGGGACTA
+
132022420024204437132122413344115120112221.32450363/21030220343.24223122134224022302632621232224415464213511112002224033412132264222432122022222321225
@chr1_200720320_1_0_1_0_0_7:0:0_0:0:0_bcf/1
CATACCCAGCAATGTTTATATGACGTGTGTGTGTGTGTGCTTGCATATATATAGGCTATAAAGAAATATATATAATATTTCTGGCCCATTTGAGAATATCTAAAGAGATATTGTACCCTACACTCCTTCAGTGTATATCTCCTATAAAAA
+
171440453323121242245226515313222204222.454132023234-24232221221344523322212613145243232144/2622224462223125242232332/00122214242002221335122640202120
@chr1_43864437_1_0_1_0_0_2:0:0_0:0:0_bd0/1
TTTTTGTAGCTAACTTAGAAATCATTTTGCAGTAGGTTGGGTGCGGTGGCTCACGCCTGTAATCCCAGCACTTTGGGAGGTGGAGGCGGGCAGATCATAAGGTCAGGGGTTCGAGACCAGCCTGGCCAATATGGTGAACCACCATCTCTA
+
2132/45523140323431212715252220344/2152032336251242122621422643232220635132223/223222306304276223143024222/4506252251210322722333525234222220323/73322
@chr1_95086767_1_1_0_0_0_1:1:0_0:0:0_bd1/1
GGTGGCTTTAAATGTCACAGATGACATATTCCAGGATGGATCCAGCCTCCACTGGACTTGGCCCCTCTATTTTGATTCCTGCCTTTCCCCAGCCTCAGCCCTTAGCGGCATAATATCTATACGGGGTTAGCTGCAGGTGGAACTCAGAAC
+
51305454214342422621332225222622222002/252/./1224225224411513355112250254334300302123721523200633332221242135022/3022622522314432315312335354210230122
@chr1_112040059_1_0_1_0_0_4:0:0_0:0:0_bd2/1
ACCAGAGTGGATCTTGTCCCTTCTAACCAAGCTCCTCCCCAGTGATTCTTCATTCATCTTTTTTGAGTTTACTTCGCATGACATTTATTTTCACTGTACGGACTCCTGGGCTTATGGAACACCTTAAGTCAGGAGATTCCCGTGAGACAA
+
1302222435032122233.512245/420142235210333103524535342222526252225222224342203222155224523336/4122452425042232622115245644520542323232212232112/343214
@chr1_154730623_1_1_0_0_0_5:0:0_0:0:0_bd3/1
AACTCAGGGTGGAGAAACTCGGTTTGACCCCTGGTTCTACCATTAACCTTGCACTTGTACTTAACCTGACCAGAGTCATGCAGCCCTTTATGAACACCCTCTGGGACACTACTTTAAGAGACTATCCAATCCATTTGCAGACAGCTCTGA
+
21843/52612242454,242372422342032421314053032160323432223221352207220422/330224162323323332/163252222242/2222332/2523432212222052323332335521221252122
@chr1_164809875_1_1_0_0_0_6:0:0_0:0:0_bd4/1
TTAATCTTCAGACAGTGAACGTTTCTCTTACTAAACTGGCACCAGGGAGATTTCGTGCTTCATAGCTTATCCCAAACAAGCAATGATAATTAATATTTATACTGTTTTGGTTTGCGTTTAGGGAATGCAATTGAGGAGGACACTGGAACC
+
1323231321404015517222463224122322321245441521144222222213243542224642242.152234/2622325452230214211224224312/0264032441231053441/22253222442224521223
@chr1_55464759_1_1_0_0_0_4:0:0_0:0:0_bd5/1
AAAGCCCCAGCACAATGAAGCCGATCCGGAAGGTCTTCTCGTCAGCCATGGCTGCCTGGCCCGTCCCTGGCCTGCACACCCCCGGGAGAGGGGGAGGCTGTAGTTCAGCCTAAACACCGAGATAGGCTTACACAGGGAGAGACGACACTG
+
42322/12121234224315423202223062224/624003211151.221363322/4450/4131623212220522024223/2222.4224305224121224262263222423222124223721324/336/2205424121
@chr1_5715540_1_1_0_0_0_1:0:0_0:0:0_bd6/1
ATGAGCAAATTTTACAAACTTTCAAAGAATGATCATTCTAATTATGTCCCAAACAACTGTAGCTAGGAATATTAAAGCTTGATTTTTCATGAGCCTCATTTCCTAAAATCTGTAGGCTCGAAGGTAGATTGGCATGTGTTGGAAATCCTC
+
31342344324043412023223213124322242454341223213222460245221221602333253224202322320250222143161202.44142341442344234124403.3221022257333212/2223262443
@chr1_49627042_1_1_0_0_0_4:0:0_0:0:0_bd7/1
TGGGGAGATTGCTTGCAAGATGGCTGAATAGGAAGAGCTCTGGTCTGCAGCTCCCAGTGAGATTGATGCAGAAGGTGGGTGATTTCTGGATCCAACTGAGGTCACCAGTTCATCTCATTGGGACTGGTTGGACAGTGGTTGCAGTCCATG
+
0144220.84222015222+3222030241222221423122272162124423320162122/0312433126412022222233222/212642322242/1242/36222534/2222222522.4132561224322222663253
@chr1_175213672_1_0_1_0_0_2:0:0_0:0:0_bd8/1
ACTCATGTAGAGCTCTGACATTGGTTAATTAATCACAGGGTTCCTAGAAGTGAAATTGATAGGAAACATACTGCATTCCTACTTAAAGTATACAAACAGAAAAATTCTAGGTCAAATAGACAAAAGACTAATTTGAATTATAAAAACAGA
+
241223314153232123203241222224243234264221224225442314101201022423124/23244240334243621240005.00226/522328423342221321241021442220/1300132622133201024
@chr1_22685668_1_1_0_0_0_3:0:0_0:0:0_bd9/1
TCAGTGGATTACATGACAAGAGGTGGAGCAAGAGTGAGGGGAGGTACCATGCTCTTTTTAAACAATGAGATCTCCCGTGAACTCACTGCGCAAGAATTCACTCATCACCAAGGGGATGCCGCTAAGCCATTCATGAGGGATCCACCCCCA
+
3.4532/.443163313322310.225262440/1423/34223241201624353641260122224/3/233110322041226122233204224125324523224233405422352223622043/0223223242343203.1
@chr1_248321714_1_0_1_0_0_2:0:0_0:0:0_bda/1
TAGTTTTTTCCAATTCTGTGAAGAAAGTCATCGGTAGCTTGCTGGGGATGGCATTGAATCTATAAATTACCTTTGGCAGTATGGCCATTTTCATGATATTGATTCTTCCTATCCATGAGCATGGAATGTTCTTCCATTTGTTTGTGTCCT
+
131532/53.,/2122424330.1305302025225023231301/23113.18628242248323513263440325412525612533121/46023315530425353542223222222227151223/52221202230229322
@chr1_238821509_1_0_1_0_0_3:0:0_0:0:0_bdb/1
GGATATTAGCTTGCTCATGTGCATTTTGCTCTTTTTTTTTAAGAGACAGAGTCTTGCTCTGTTGCCCAGGCTGGAGTTGGTGCGGTGGCACCATCTTGGCTCACTGGAGCCTCAAACTCGTGGGCTCAAATGACACGTCCACTTAAGCCG
+
45224022532221542/3232522243124624/22235202212222220-0123401223124//233252311234431421550421323132.2/21312326222244236743422200313643/4212212428124232
@chr1_147368328_1_1_0_0_0_3:0:0_0:0:0_bdc/1
ATTTAGCATGTATTAAAAAGCTGCTTTTTGTTCTGTAAAACCAATATAGCTGCAAATATCTTCTAAATAGACTAATACGCTTTGCACATATCTATATATTTAATAAAACTACAAATGTATGGCATGAATATCTGCACATTGAAAAAAAAC
+
0330431543/4417043421025622322212442221422520222123332242210.5012/422207134343134224321231412135351220/22140231242124213425124013222326242332212102212
@chr1_222560010_1_0_1_0_0_1:0:0_0:0:0_bdd/1
CAATGAGAAAGAAAATGAACTTGGTAAAAACGTTAAGACATTCCTCTTTGTTTGGGCCATGAAACCTCTAGGGCTGTTTTATATTCTGAAACTGCCTGGCTCATTACAGTGACCAATAGGTCTCTAAATACCATCAGTTTAAAAGGGACT
+
52224320312732122221212133132.22352326230422254222253421442515224546253122221/3420122223011223454120-322236234222253243222342243133402252223311/13/532
@chr1_168123785_1_0_1_0_0_3:0:0_0:0:0_bde/1
ATGTATAGTGATCAGATCAAGGTTATTAGCATATCCATCATCTCAAAGATTTATTTATCATTTCTTCATGTTGCGAACATTCAATATCCTCCTTTTAGTTATTTGAAATTATATAATATATTGTTGTTAACTGTAGTCATCCTACAGTGC
+
2355261.3223182022302212412533112341.2525221316221223430227223332113.13343127.511413349223263/424323032725232255443245223255225342213530/202032244224.
@chr1_228447812_1_0_1_0_0_2:0:0_0:0:0_bdf/1
CCATCCGAGAGCTTGCACCCAGCCTCACCAGCCCGACCTGAGGGCTCCCCCTGTGGAGAGATGGTTGAATTCCATTGCACAAGGATAAGGGCAAATTTCAGCCACACAATCATTCTTGGAATTATCTCATGATTGAACTTTGGATCATCC
+
223/1455228370205352225128245224132225/23212241231322344531/3200236133.2241422530325/3233.32.4212332242221011442323222222243400155225442221/2172624331
@chr1_8023558_1_0_1_0_0_4:0:0_0:0:0_be0/1
CTCACCCTCAGCTGGGATTACAGGTGTCCGCCACCACGCCCGGCTAATTGTATTTCTAGTACAGTTGGGGTTTCACCATGTTGGCCAGGTTGGTCTCGAACTCCTGCCTTCAAGTGACCCGCCCGCCTTAGCCTTTTACAGTGCGGGGAT
+
122402122213/251242245222.2212.22224/.1144225223123424/2/22232222353135523256213234/22231423224122/422223424232142624112165342041/23/22120021132381/2/
@chr1_93822682_1_1_0_0_0_0:0:0_0:0:0_be1/1
AGAGGAAGAAATAAGTAAGGAAAAGACTATAGATATTAGAAAAAACAAGGATAAGACAACTTTTACAGTAAACAAAAACTTCATTTTGCTTAGGAAATTAGAAACCATCCATTCTCCCTAATAATGACTGTCATCCATTTTTGTAAAGAA
+
22533/138145222126235222/22245/425325242132444224722242203.22642212212120451/53323252/922233/2222244112412233302122352631422227232.3243303225100153342
@chr1_80932455_1_1_0_0_0_1:0:0_0:0:0_be2/1
AAAATGTACTTATTTTTAATTTCCAGAGAATCTGAAGAATGTGGCATCACAGGCAATTTAGGGTATACAGGATATTACTTACCACAGTCACATTTCCACTACTATAATTTTTATTGCGGAACATAAGTTTATATAATTTATTTTGGATAA
+
124412402132423433222252322222/0316253141542443245122/2231424242.3225300323404/41/32323/42244222.3/21212120211213230334210512233212331223212512/222206
@chr1_7406816_1_0_1_0_0_3:0:0_0:0:0_be3/1
GAGGCTGTTTGGTTCTGCCCCTCCTCCTGGGTCTGAGGGCAGGTGGCACACCCAGCAGAGTCCAACCCCATTTACCCCAGGAGGTTGGGCTCCTTCCCCCTAGTTTCTTGGGTGCCCTCAGGGGCCAGGCCTTGCAGCTGAGAGCAGAGA
+
66152454221.425650243/3224.3/232233222233225701003522401222002322221241032220056232412/122224061523220220732135222321423244242223212254262280332224202
@chr1_21913209_1_0_1_0_0_2:0:0_0:0:0_be4/1
CTACGGCGTTCCCTGCTGACCAGGCGCTGTGCTCACGTGCCTCACAGCACACATTAACTCATCTTCCCCGCAACCAGCCCTGGAGGGCAGGGACTGTGATTTTCCCCATTTTACAGATGAAGAAACAGACGCAGAAATGTTTAAACTTAT
+
2555312272/2.266123242235114212422225235500246/0321304434225432131033222221354.535/45121-/032140232244222211254212011531/2/224222554212423332134334121
@chr1_202395254_1_0_1_0_0_1:0:0_0:0:0_be5/1
TGTCCAGCTGGCACAGGATAGCCAAACTTATATGAGGGATTTGGACTCTACTACTCTGTCTGTTCCATTTTTCCTTACATCCATACATGCTTCTTGTAGCTCTTGGTACTTAATGTTCACTGGCTTTCCCAAATACATGGGTTGCCAAAG
+
1221274212222251452/622223641212333022523342214430622/2/233543/2020222222204526223222224221221/2443324-4/22234/203436432132423211221844622342462322426
@chr1_222188714_1_0_1_0_0_2:0:0_0:0:0_be6/1
TGACCTATTGGCCTCAAGCAATCCTCCCACTTCAGCCTCCCAAAGCGCTGAGATTACAGGTATGAGCCACCAAGCTCGGCTGTATTTTTAGTTTTTAAGGGCACCTCCTTGCCATCTTCCAAAGTGGCTGCACCTGCTGAGACACTATGA
+
2104230924400223041402362/245302251135115-4140523311223402212132/1243222624333523452021234322232625444221442/204222323331324222/2232245.444214242432/2
@chr1_197492135_1_0_1_0_0_3:0:1_0:0:0_be7/1
TTAATTTTATTTCCAATTGAGGTAACTCTACTACCGCGTGCTCATAAGAAAAATTGGGAGCAGTACAGGAGACTGAAAAGCACTCCCCTTGGTGGTTCCAGCTTGCAGGAAGTGACAGGGCTGCACAGGGACAGGCATGAAGTCCCAATG
+
32204460224412241234.13433.332422321222272302252431332022135/11232/2/44322232012020/2332304241242342223822202712302222242.4222123322322231232205226362
@chr1_24566439_1_1_0_0_0_4:0:0_0:0:0_be8/1
ACTTCTCTATTTTATTATGGGAGACTATTAACTTTTTCTTCACACACTTCAGCATCATTTGATATGTTACAATGGGCACATATTTTGATCATCATCATCATTGTTAATATTATTTTGTACTTAACAAAACAGGGAATATAGGTGTTCCTT
+
4344125043312422102.0134/42133404223/512331003/23232212342022245133622223210101431/2223522644232242015234602246232431241352022532423333321252451421//5
@chr1_183052821_1_1_0_0_0_1:0:0_0:0:0_be9/1
TTTAAAAGTGACTTCAATAACTACTGATATCAAAGATGTATGTTAAAAAACTGGAATAAAATTGTCCCGTAAAATGTTAAGAATGTGGAAAACAATCCCAATTCTGTATATATGTGATTTAAAACATGTAAATGAATAAATATTTTAAAT
+
332326042134332/121102432422222134242342543222006/142221222300140224321322334322220321220.229432233022421203231242223422320332222244222222031/20221726
@chr1_238720981_1_1_0_0_0_3:0:0_0:0:0_bea/1
TCAGGTAATTCATTTTTCTTCCTTTTAAATGAGCTCATCTGAATCATGCAATGATTTTTTGAAAGACATCAGCTAGCATCATGGAGCCATTCATTTAAATAGGTGAAACAAATTATACCACAGCAGAAACATTTTGGGAAGTAGTAAGAG
+
20325123326474022153122023213421/3342/4/41611222622/111322/2403314233654225251422433332132520220233444225141323253223413262242321255424224312322422542
@chr1_36183380_1_1_0_0_0_3:0:0_0:0:0_beb/1
TCTCCCAGCCCTGGGGAGTCAAGAGTGGATTCCTGAGCATGGAAATTCACTGCAGTCTCTTCTCCCATTCACTCACTTAGCAAGTACCTGTATGCACAGACAGCCTGGTTCAGGGCTCTATGCTGGCTGGCTCTGTGGAATATGATGGAG
+
332123731025222/34120/2325231324212/022356222354216242/73362153432533222/5034/2032,221645220522240152241304/436252432243501231523242233241133232312321
@chr1_116415755_1_1_0_0_0_6:0:0_0:0:0_bec/1
GTAAGGGCAATTTGAGAAGCAGTTTTTAAAGATCTTACTTACAAAGTGTAGAGATGATTAGGGGAAACTGAGGCCGGATAATAGAGCAGCTTTAGTGGCAACCTCACAGAGTTGTTACAACTCCTTAGTCTGAAGGTGAAAGAGGAAGGT
+
12122420023412420325354022322422452012/4521-2323.52372243302221334344121202/152163/22207322141264545221612/302/2212224226410213223025442130222/2504474
@chr1_244377333_1_1_0_0_0_2:0:0_0:0:0_bed/1
AGCATTGCTTTTTCACTCGAAGGGAACTGCATTATTGGGTAATGCTTCGGGCATAGGAAGAACAGTATTTAAGAATGCGCAGGATGACAAACTTTATCTTCTCCCTCAAACTTTTTTCTTGTTCTTTGGGTTTTATATATTTATTTTCAT
+
224622/233232230023353522021521213222350522221.0213.12521224463320414-22222.2323132432521/1732232/12212224.0222314523302230402612232022344322441231355
@chr1_172118573_1_1_0_0_0_3:0:0_0:0:0_bee/1
ATTCAGATGATGCTTGTCAGCTTTTGAGGGTGTAAGCAGGCAGCAGACTACCCTGCTAGTATGCTCTCACTTAAAATCTGCCTGAAAAGGCCAGTAACAATTTTCTAATCGCTTTAACTTGCCTTCCCCTAAAGATTTCAAGACAGTGCT
+
53232016012123332112225204226332/353001222450213023412045122223123333220364242351324421424241323240225453323315442224003321253534222232232233534222.12
@chr1_88760876_1_1_0_0_0_2:0:0_0:0:0_bef/1
ACACTGATAGATCCCTGAACTTAGAAAAAGTGCATGGCCCTCAGTAAATACTTGTGGAGAAATGCAGAATAAATTTTACTGGTAACTTGCTATCTCACCTTCATCCTGCCATCAGAGCCTCACTGGAGTGCGATAGCTGGGAATATCTGG
+
2242201222.2/3561322322223222212630340225422264342222224242626323442223321022330/31134212222032232205224332534222422/23-24224331122/224313243524226133
@chr1_180878495_1_0_1_0_0_3:0:0_0:0:0_bf0/1
AAAAGTAGGGTCTATGGTACTAAATTTTGTCTCTGCAGTCTCTGACATATCTAGGAGCTCAACATATATCTGTTAAATCAAACAGAATCCAGATGAACAAGAATGCCCTCGACATGTAGATGTCACAATTCAACAGCATTCTAAGGGTTT
+
1241242223222221215.25120222421632354212/32223342522032122322214322565214422324142353323722273012.413442232291/42/532422351425341226424312126232032602
@chr1_181851079_1_1_0_0_0_0:1:0_0:0:0_bf1/1
GATGCGAGATCAGCTCATTGATGTGAGGCTTTTCTAATATATGCATTTGATTTTCACTATTTACTTCTTTAGTAGGATCTTAAATATTTTGATCTGTTATGTTATTTTCATTCAGTACAAAATAATTTCTAATTTCCCTTTAGACATCTT
+
2320324222242754133/1101.13045112211523223/2223336425332234265125421234313112243241212135123,22.5312201142446323332432125422142/0326622124340252466362
@chr1_32914876_1_1_0_0_0_4:0:0_0:0:0_bf2/1
AACTTTATTTTCAAGAATTTGGGGGCTCATCCGGGATTACATTCGCCTCCAGGGATGGTCTCTGGTTCTCTCTCCTGAGGAGGCCTGCCCCGCCCCCTAGTGGTGTCCTCAGGGGTGAGAAATCAAGACCCACCCAGTGCAAGGAATAAG
+
7243611122/412522457/203234222243242/2224210432274721526112123040421121262622203125352562/33253123/93322222112120045256523214212224233122022262223/225
@rand_0_0_0_0_1_1_0:0:0_0:0:0_7ba/1
TGGACTCAGATATAGGTCGCAGGTTGCGCCCGCGGCGGCGAATCAGTACATTCTAGACTTTCCAGCGGCCGCGGCGTTTGTAGGTAGTGAACGGGCCGTCTAGGCAGCGAGTTTCTCCGTTCTTTTCGACGGTTAGACCTATCTGCCTAT
+
14/244253112/150104332223123/4330023123302341833412422523233231221/45230215224417423352221042310236422332421231123402442125622/28231330223642222324421
@chr1_28006392_1_1_0_0_0_2:0:0_0:0:0_bf4/1
CATGGGGCCTATAGCCCCTTTGTTTTGGCCAATTTCTCCCACTTGGAATGGCTGTATTTAGCCAATGCCTGTACCCCCATTGTATCTAGGAATTAACCAACTTGCTTTTGATTTTACAGGCTCATAGGTGGAAGGGACTTGCCTTGTCTA
+
012322121-221/45022/2141401/2112252225413220243646134253224312351042422322123122016424222246/5625123122212/4/3230/232243202323322231325014320231335211
@chr1_13805040_1_1_0_0_0_5:0:0_0:0:0_bf5/1
TTTTCCAGGACAGAAGCCTGCTAATTAGCGAGGTGTGAAGAAATCATTTCAACTTTCACATAACGCTGGAAATGGGTTAAGGGTCAGCCATTTGAAACCTGGAAGCACCAAAAAAGAGAGGAGGTGAAGATTTTTCAGAGAGTTGAAGGA
+
2422352140243132001650322622522325222323835234545252344221320342352323523221313332313353244222023422222242225322264021/4231110521222222330225022612113
@chr1_166536212_1_1_0_0_0_1:0:0_0:0:0_bf6/1
TTCTCTCTTTTCCCTTCTGTGGCACCCTTGGAGGCTATATGGTCCAGTGGTATAAGTTAAAGTTGGAGAAAGGCTACTTAATCATATCTTCTATTGTTATTATGCTAACCTCTTAAGGTTTGAGAATTTGTCTGTGAGACCCTTAGTGTT
+
26123/122420143341220221452.4412132032252404230153542232223325812032242842642342254322122522/2244202/531632222123321242222401336/54/133143222322132422
@chr1_240855576_1_0_1_0_0_6:0:0_0:0:0_bf7/1
GCTTGTTGCCATCTGGTGTACTTTCTGTTGCTAGCAAGCACGGGACCATTGCTGGCTGCAAAAGAGGAACAAATGGAAAAGTGGGGGAAGCAAGACACCGGCAGCCTCCTCTTTACCCAGGAAACCCCCATGATAATGCAGCTACGGATT
+
5322231412202334422267551221723451422523132/5.2/6206123143412/230522256220.43232.22220621142032224240123100226213242/224312533231400135217124530213222
@chr1_106081428_1_0_1_0_0_3:0:0_0:0:0_bf8/1
TGATAACATGGGCAATAAGGGAAAAATGCAAAAGTTTAACATAAAAAGTATTCTGGTTGAAGAAAGGAAGTACCAGCTTGGTAACGTGTCTTTCCTAAGCAAAGTAGAAGACTCAGTTACCAGTGTCTCTATTTATTTCAATGGACATTA
+
2243235223.22/71412125242303300332.213522225431323220332323/0333242223322322313221623464244014523211222/2202/136122/333122/331241374420022245553255252
@chr1_31133208_1_1_0_0_0_4:0:0_0:0:0_bf9/1
CAGATGAGGGAACTGAGCCTCAGACAGGCAAAGGAGCTTGGCCGGGGTCACACAGATGCCGGGATGTGAACCCAGGTCTCTGACACCAGAATCCTAGCTGCGACTCCGTCAATGCGCTGCCCCCACTGTTATTAAAGATTAGCACAAGGA
+
12252/342432200411532222401244241232212122322353123260242//22233224504020143213412405123514112/41312120762443421237242222322213432/2232331443324245143
@chr1_202227609_1_0_1_0_0_5:0:0_0:0:0_bfa/1
CACTAATATTTTTATAGTTTTTGTTTTTTTTCATAAATGACTCATTTCTTGTTATAATTAATCCATGATATTGATTGGGTTGTGTTTGTTTATGAGCTTTCTTTGGTGGCTATTGCTAATGTAAAGGGGGTATTTTCATCATTGTCTCTT
+
22313320335522407340131322205/20124452542230522522.232233213732022124320-3343341243/32/2222112.1726028/003077417252224212323242/232343312223444221/214
@chr1_72249928_1_0_1_0_0_3:0:0_0:0:0_bfb/1
AGTCTACAGATTTTGGAAACACTGATTTACAGAACACCAGAAAGACCTCTCCTTAAAATTCTCTCTCCTATATTTAAAATCTGCACTCTAAGTAAAAAGGCTTTTTTTTTTTTAAAGATCCTCAGAAAATTTATCTGCCTTCAAGGGACT
+
4725125/32115332162115342732151324522242211380045513121122012724421/121004/2221422243422342/2233123221463432112202324112//2312343432311235254113023222
@chr1_151740789_1_1_0_0_0_3:0:0_0:0:0_bfc/1
GCTCGAAAGTACTTCCCGTTATTCAACTATTTCTGGATCTGAGTCCAGCTTCCCATGGACTCTTATCCCTTGAACCCCAGATCCTGGCTCAGCTCACAGGATTGTCTGCATGCCAGGTGAATGGATTGATTATATCTAGCTCCAGAATTA
+
045142550262223552/2212522221232323272222533021025036320431412/3114222305.232412332422532123002.32232242172230./24420424222525225202232245232434023210
@chr1_46131417_1_0_1_0_0_3:0:0_0:0:0_bfd/1
AAAAAAAAAAAAAAAAAAAAAAAGGAAAGTTTCCAAGTCTTGTTTATTTCATTACTTCTATTCCACCTGTTACTTTCGACGCTTCAAGGTCAAATTACTCTCTAACTTAAAAAACTAATTTTTTAGGCACTCCTAGTCTCTTTCCACCAT
+
3543250242222/3530232433521114242/2254522220-124/31222234251231423263/2245862210012234212224.6162121221/4314/3622002205524122244142113/212121223233722
@chr1_113159920_1_1_0_0_0_4:0:0_0:0:0_bfe/1
GAGCCATCCTACCTGGCAAGATTTTTATTTTCTTTCTAAAACCCACAGTACTTATGAGATAATTATTTGAAGTGCAACATCTGCTCCAGGATTTCAGTAACGCAGGGAGATTTCTGTTTGTTGCTTTTCTCTTTGAGCCATTTTGCCTCT
+
422312232342432242426.24317513422423362622305216442452535347242746124221341152433622442020452052322113.32162323510121433022642121/03038/21225455/42322
@chr1_45306979_1_0_1_0_0_5:0:0_0:0:0_bff/1
TTGCTTTTCCATTAAATGGGCCTGGGTGCCTGAGTCCTCTCCCTGCAGGCTTGGCCAGAATATTTACTCAGTTTCCCCAGCCTTCTAGTTCTAAATTTTCTGATTCTGCCGGTCAAAAGTGATTTCTCCCTACCCTATCTTATAGCACAT
+
32/42333221421421434222233813313222202223303824532/4446.21227/442250122305540112111242302224522442244232422221544120142113422427/542526225022422632222
@chr1_178935607_1_0_1_0_0_3:0:0_0:0:0_c00/1
AAAACATCTATCCGAGTGGGAGGGAGTGCTAAGGAAGTGGTGAGAGCTGGGTTGATGGCTGCATGGTGCCCTGGGGATGGGCATAGGCAGCAGAGTGCCCCATCCCAACAATAATTTTCACACCCCACACATGGCATTGAGACAGAACCT
+
243114002121362422313413206321115222224.1742222223242434//2311223283265522142242223233055/6210426326413420/4440245310352/4054033202422222230221/322242
@chr1_234286227_1_0_1_0_0_1:0:0_0:0:0_c01/1
AGTAATCTCCATGTAATGCTAACATTTTTAAAAAATGTTTGTTCCCTTTACTTTTCATCCCTTATCTTACCTCTCATATCTTATCTCATTGGATAAGCTCATCAAAATAGATCCCATGTCTGCTATGCTACAGACTACCTCTGGCTGCCG
+
3443314212442202202222223333135332182445113214523235234344612222023222324322432531/4242323232425102200112016522232221412400633451342113430023234220312
@chr1_161777038_1_0_1_0_0_4:0:0_0:0:0_c02/1
ACTCAGAAAGACAGAGACTGCCTATGTTCTATTTCAGAAAAAAAGCAAAACTTCAATAGACGTTGAAATTGCTTATCTGTAACATCCAAGGATAGGACGCTGGTTAGGTCAAAATGTGAGCTGAATCTCCTTAGATTATGTGGCTAGCTT
+
4241442403222115//2222-5156.32345262422112200112351122242555623054243432.224214443524235212314/43224312222.573232583423144524212219405224534145322/224
@chr1_179485383_1_0_1_0_0_1:0:0_0:0:0_c03/1
AGACTTTCCAGAGCATTTTGCAGTTCTGTAAGTGTGCCCAATTTCCCTGATGTTTTGATTGCTTTTTCTATATGCCATCTATTTCCTTGAATATTTCTCCCTTTCCTTCTTGTATCATTTTTTTGGATTTCCTTGCATTGGGCTTCGCCT
+
11/432251252122335223322022222421/343351/462625/222243562121212222222151242644452561354232.0233323213312221//254241442622/3112510423412222/131302-1452
@chr1_52469791_1_1_0_0_0_2:1:0_0:0:0_c04/1
AATGAAGTCATATAGGTGGGCCCTAATGCAATAGCACAAGCATCCTTATCAGAAGAGGAGGTTGGGACATAGTTGAACACGGAGGGAAGACCACTGCAAGACACAGGGAGAATTAGGCCATCTACAAGCCAACGAGAGAGGCCTCAGAAG
+
331462232541605124145/02312.632.2023222532/1340332.11622432014/23224322532463526215323220651230611112252312120342242/221241146/05532122250502225536233
@chr1_192466121_1_1_0_0_0_2:0:0_0:0:0_c05/1
GCACTGTGAACTGGCTGGCTTACCAAAACAAAACTATTCTCTTATAGTTCTGCCGGCTACGAGTCTGAAATCCAGGAGTTTTCAGGGTTAGTTTATTTTGGAAGTTCTGAGGGAGAATCCATTTCATGTGCTTCTTGTAACGTTAGTGGT
+
02234442414033443422227021442334223132124223030122210/34112123623123344231221423154644326233046224222342524422222131030124903534125/22251332/5231052/2
@chr1_149207859_1_0_1_0_0_6:0:0_0:0:0_c06/1
TTCATGAGAAGATTTAATTATAAATCAGAAAAATTCTTTCCACCAAACTAGGGGTCATTCAAGAGCAAATAATTGCCTTAAGTACCATCATTTAAGGTGAAAACAGATGCAGTTGTGTCTATTAATAATGCTTCTCAGTGTGGGAAACAA
+
2/242321342321201523232332732113420242321430.02231432/41225122/242143622/201423232221364224623231054112222.2013223222211422022324514224723333125231.13
@chr1_94932048_1_1_0_0_0_3:0:0_0:0:0_c07/1
AAAAGATAAGCATTAAGCAATTTTTAAAAACATATTTGTTTTTGTTGTGGGGACGTACAGTATGTCACAGACATGATGTGGTAAACAAATGAATGGCTGAGGACATAGGGCCAGATCGTAAAACAATGATCTCCTAAGCAGATGGTATTA
+
1321533210276474/224/333351534312121225014224232316/2/5422241035/0143223223161131231511/22124330050144532564222255231340233201422223235320212220225622
@chr1_53784651_1_1_0_0_0_3:0:0_0:0:0_c08/1
ATTCCTTGATGAGGAAAACGAGGCTCAGAGATGATAAGAGACTCGCCCAGTTATTGGTAGTTCTGGAGCTAAAACTCACATCAACTGATTTTACTTATTTAGTTTTCCAGGGTAAGTAACTTCTGGTTAGCTGAAAGTAACTTTACACTT
+
21462.0222632232331223/421640223620232623014.2122261063222222233222242222211446112071/332252431532343233224/62233522/2/2324/15204024333221223222234121
@chr1_166633952_1_1_0_0_0_3:0:0_0:0:0_c09/1
ACCCATTCATACTTGGCAGTACACAATTTAAAACTTCACTACAGTTTTCTATAATATTGCATTATTTCGAGTGTGCCATATTTCTTCTTCAGCTTGATAGTGATGTTGTGAAGATAAGGACATCAACATTCTCTTCGAGTCCTCATCTTA
+
54523/1422222205034.3024422223204204111/142302122412321342322242212324/23703125230122213332213213/14332.2345333232542161/5323536124326223731.321321066
@chr1_46543441_1_1_0_0_0_2:0:0_0:0:0_c0a/1
GACCTGCCTAAGGAAACCCTTAAAGGCTTGATGGAAACAGTATCTCTTACACACATATGAAATCTGGAAGAGTTTAAAAATCAAATAGCTCTTCTGTAGATTGCGTAACACCAAAAGTCAAAACAGAAAGAGCATATTTAATGCAGGGAA
+
427//126212022324251132322221222125321334253352434455242115233042133354334130222212/22222.22232252252-4/361242/12252013124232254322/422122443515242232
@chr1_34153237_1_0_1_0_0_3:0:0_0:0:0_c0b/1
AGCCCCTTGTACTCATTTCATATTCTTCAATGCCCATGGAACATAAATAAAACCAAAAGTTTGAAAAGTAACAAAAGGCACAATGCAGTCAAAATAAAAATAATGAAAAGCATACAAGATCTATAAACCATTTAGTAACTGAAAAAATTC
+
13330332011540343/2.23041225223022641-26204/0304123343103234.32310342321122505134220423.12026352133/600333225472343242213232231231323243142/3422222.62
@chr1_80054953_1_0_1_0_0_4:0:0_0:0:0_c0c/1
TCTCTTATGGTCATGTAAATATGAGTTAACCAGAATAACCTAAAAAGCAATTGTACTCTTTCTAGGATTTATTTAAAATGCACAATTATAGTTTACACAAAATATGGTTAAAAATTAAAGAACTGATATTTGTGGATGGTTGGGTGAGTA
+
223312305154221224226342626242220431131252200223342524404224/12222344122.2.1220233122311344623333/5202106223322521222530112522222252304524233/14211322
@chr1_179435974_1_0_1_0_0_2:0:0_0:0:0_c0d/1
GCAGGTCATTTAGTGGAGGCACGGATCACCTTAATCCAAGCAGAGACTGAGCTGAAATGAAGTCTGGCCTTGGGCTTTCTGAGGGCTGTTCTATTTCTGTTCCACTGTTATTCTTAAGATGTAATGCTTCAGAGAATTAGGGGTCCCAAT
+
/3/111422/22233223131231//3412425222522324224012266/23253222422223322210414235/23325240425224/21242704346255234210/4222254.232.3521223342631424332/032
@chr1_52589153_1_0_1_0_0_0:0:0_0:0:0_c0e/1
CCAGTGTAACAGCTACAGACACAACACAATTTTAAGTTTCATTTGCATTATTCACAGTTGCTCTATCACTTTCTTAAGTCTAGACACTTAACAAAACAAGCCCTGATATACACCATTTGCCAATTTCTCTGGTATAAATATTCCCACCAT
+
226.2127112212442333226124131624121/32000/152.230304520362522204203213733321342532422423442525322036332512335550622/0234323112133213342232423/4045211/
@rand_0_0_0_0_1_1_0:0:0_0:0:0_7bb/1
TTGTGTAGTTGAGGCTCTGCAGACCACGCCATCACGACAACGTCAGCGGCGTCGTGAGGGCTAAGTAGTACCCGCCCATTCCTGCAGTTTATGTGGTCCGAAGACCAAAACCAATAACACCATACACGTCCGACTACCGTGTGTGACATG
+
322143233343232020622122174111422/52012/33/222321452525111273121233222230312.322122131240232312212334112123224221223246342010440111.0405220312/2/24325
@chr1_150255419_1_1_0_0_0_0:0:0_0:0:0_c10/1
ATGAACTGGGAGATTGGGGTGTACTGCGTGGGATAATACTTGTTCTCCCCCTCCCCAATATTACCGGTCTCAAACACAATAGAAAAAGACATTTCTACCCCCACCCCCGCCCATTAAGAGCTTGGGATTCCCTCTCTGGCCGCCGCAGAG
+
30222424013330241231215/1220282213201564543222044231222535423262313/5422233/32150.3/5313214222.1214336221220-22223322303232225245441221255342244022242
@chr1_41103907_1_0_1_0_0_1:0:0_0:0:0_c11/1
TCCCCTCCCAATCCCCCATCTAGCTGACAGGTGATTCAGCAGAGATTAAGTTCCATGACCTCAGAGGGAGGAGAAAGCTCTTGCAATCTCAGAGACGATCCCTCCACTGGCTTCATACATGTCCATACGATCCCTCCACTGGCTTCATAC
+
12230332624232472222622422/2420,223/0224211342232352/07232342302242-223112122/212425033323412202312/22012032/04222224222225332253/2-264452566222434454
@chr1_179130926_1_1_0_0_0_0:0:0_0:0:0_c12/1
AAGAGAGCACGAGGGGTTGAACTCTCAGCCTCAAGCTATTTTATATTGACATTAATCCATTTATGAGGGTAGAGCCGTCATGTCCTAAACACCTCCCATTAGGCCCCATCTCCCAGCACTGTTGCATTGAGGATCAAGTTTCTAACATAC
+
3.32153412022323212212221/2231214233322223322654412023342002225221215312223242430524322332261242225273222462332521221244242243422633212243203224425212
@chr1_240463636_1_1_0_0_0_2:0:0_0:0:0_c13/1
TAGACAAAGAGAAAACAGTCGTGACAAATGAGGAAACAATGGTAAATACAAATCAGATGGCTTAATGTTCCTATATTTGTAAGTTGGGAATATAGGAAAATGCATGGAAAAGAAGCTGGCATCACATGTTGCCTAAACGTTCTACCATGC
+
32235422215042023242322232533143103030130/641242131233202211-252252324651312253322432433332274432111151123122023133224133280224221233/2223543531424022
@chr1_219450187_1_0_1_0_0_3:0:0_0:0:0_c14/1
ATTACAAGAGCTCGGGCAGAGAAATTGAGATGTTTCACCCCAGTTATTGTCCCGATGGTAGGATTGGTGGTGAATGGCTTTTATCACATCAAGACTAAGTTGCACCATGGACTTGTGAAGTTACCCCAATGACTTCCATATTTTTCCCTA
+
5252223201/21411212123/24334122622233212204243537022622234153/2232515222301323452133122324/422.131203542//32515132522315224122312112323320053625223222
@chr1_206909142_1_1_0_0_0_2:0:0_0:0:0_c15/1
GAGTCAGGGCAGGAAGCTAAACACAAGGGCCAACGTTGGGCATGAGGCCAAGAAGGCTGTGCAACGGGCCTCTGTGGCAGAATCCTGGCCCCCAGTGATGCCCATGTCTTGGTCCCCAGACTGTGGCTATGTTCCCTTACATGGCAAAGG
+
1526/2022436222101322422221262021112142122223623023221410342432/22640225224322322243-2.40622./2422222022342332554214501123012512.0023162751553/0212322
@chr1_165867163_1_1_0_0_0_1:0:0_0:0:0_c16/1
GGGGCAGAAGCATGAGGGGTTGTCAGGCTCAGGGTTCAATTATCTATCCAAAATGACCATGCAACTCTTACCCAGCCAGAGTCGTGACACTAAAAGCAGGCCTGTCTCCCCTGTATTATCCATAAAGGAACCCAAGCCGGGGTGTCGCAA
+
0222223220122435220002102426.2222335223242/242222120222314/23242232622651113210223/44325232233750530241224324312425222/4225375222321/32.33221341162232
@chr1_8961487_1_1_0_0_0_2:0:0_0:0:0_c17/1
TACTAAAAATATAAAAATTACTCGGCGGCTAGATGCGGTAGCTCATGTTTGTAATCCCAGTGCTTTGGGAGGCCCAGGTGGATGAATCATTTGAGGTCAGGGGTTCGAGACCAGCCTGGCCAACATGGTAAAACCCCATCTCTACTAAAA
+
452310342405221412122204723-6123122212022521242255355327220237146323222443243556363220544200242125332322532337025232314.5313205/3/132322/5243602523232
@chr1_1982902_1_1_0_0_0_3:0:0_0:0:0_c18/1
GGGCAGGAGCAGCTTTTCGAAATCCCAGGGACGAGCCAGTGCAAGTCCGGAGCCCGCATTCTGCTCCCCTCCCTCTCTGCAGCAGCAGCCACCCTCGCGGGAGCGGAGGTCCCAGTTCGGGGCTCCTGGAGACGCGCACAGGTGGAAGAA
+
202342114102232132.22326262/1-0/2242221344453204335354/21422224323230232221275022;7214322621322503531332231023352122521/04231220230224742221246224130/
@chr1_56918284_1_0_1_0_0_7:1:0_0:0:0_c19/1
TTTTTCTCTGAAACCTTCAGAGACGATAACCTGGTGAGCCTGGGGCCACTATCACCTACTCATCACCCCCACCCCATATTTATTCTAGAGATGCAAAACTTCGGGATGGGAAATGTCTCTATTCAAACCTCTTGTTGAATCAATGGGGAA
+
2224322444022533023211222331144242331522233221.31405022234250201450221/124/623525/532543/02343121122463262212324246.2222123/5465521223.112223/25131523
@chr1_206831547_1_1_0_0_0_2:0:0_0:0:0_c1a/1
AGTGTGTGACACAGCGGTTGGGAAACAGTTGTGACTGTAGGAAGACCCACCACGGAAGCGCCTGCCCCTCATTATTTTAGCAGCATTGAGGGGAAGCACCTGTGGTCCATTGCGCTTCTTGGTCCTCCAAAGAGCTCTGACGCCTCCTCC
+
2322311434510/233261021/243242321132/242242321330231014212421212225/134345251232142322324325123251252242242225252533221224122432232623542102332211/433
@chr1_189664758_1_1_0_0_0_5:1:0_0:0:0_c1b/1
TAGCAAGAGGAGTGGAGCTTTGAACAGAGAAAAGGAGAAAATTGTATTATTAAAATGCTTGCCAAGAAGGTGAGCATGTTCAATTGACTCCCATTTTTTGGGTCGTTCACTCAGAAGTATCCCATATTTCTGAAAATCCGGTCAAGTTTG
+
310322132523212222433122416112630032425223943212315262222/225536522055/5341132141224143514023323262052723/1043121422410463101133232.22413222/045214303
@chr1_212827277_1_1_0_0_0_2:0:0_0:0:0_c1c/1
GCATTGTATCTGTAATGGTGGAGTCTGAGGCATTGACTTCCCAGGTGAAGGAAGGGTGATTTTGGGATGGGGGGGCCTTCCTGAAACCTCTGAAGAAACAGTACACCAGCACCTCTGCCAGCCAGCTGCATCCAGGATCAATGTTCCCCC
+
272424/232/32222522662/34524222/11235133223034603240222132202424241222431730422531220/52330222145123502233324241522210223/2330225253114210222145/31332
@chr1_194001979_1_1_0_0_0_3:0:0_0:0:0_c1d/1
TTGCAATGTAAGAAAAACATGAGCCTTGGGAGGGCCAGGGGCATAAAGATATTGTTTGTGTAATTGTCCCTACCCAAATATCATGTTGAAATTTAATCCTCAGTGTTGGAGATGTGACCTGGTGGGAGATATTTTGGTCATGTGCGTGGA
+
0242252432522302331/422233.027345320423215/25150222141323241053645453210/21440226270204550053433243242122322323022423223233324614324101254514400511241
@chr1_215537569_1_0_1_0_0_1:0:0_0:0:0_c1e/1
CTTTTCTTTAAAAATACTGGATATTTGCCCCCACTCTCTTCTGGCTTGTAGAGTTTCTGCCAAGAGATCCACTGTTAGTCTGATGGGCTTCTGTTTGTGGGTAACCTGACCTTTGTTTCTGGCTGCCCTTAACATTTTTTCCTTCATTTC
+
3222224014245221324/2353202/33324211051203211703242/26224252322722.221-23433412235202327211322221222222121213222552324245324.152233232122223212/211432
@chr1_62811108_1_0_1_0_0_5:0:0_0:0:0_c1f/1
TGGGCGGCTGTAATCCCAGCTACTCAGGAGGTGAAGCATGGGAATGGCTTGAACCCGGGAGGCAGAGCTTACAGTGAGCCAAGATCGTGCCACTGCACGCCAGACTGGGCAACACAGCGAGACTCAGTCTCAGAAAAAAAAAAAAAAAAA
+
2252012433223443330002130222224/02222/221223224/623215203350322301242223/222632232120225/5222422230523446036242441224-/03254/2212410512223321213322327
@chr1_168744347_1_1_0_0_0_5:0:0_0:0:0_c20/1
CATCAACTTATATATAGAGAGAGCGCCATATATATGTACACATATATATATCAGCTTAAAGTTACTAAAAATATATTTTATCCAAAGGTTCTTCATAAATTTAAAATTCAGTATCTATAGGCATATGCAAATGCCATATAAACGTACACG
+
722123221/22631643311301122-123720242002441/4641123/22323232132442045355022422120/322522442224132232223/012322222202262242722245142533322//20222222221
@chr1_158674132_1_0_1_0_0_3:0:0_0:0:0_c21/1
TGTGTGTGTGCACACATAGAGAGAGATGATGTGTGTATTAGATATATATATATATACTCCTATAAAAATATTTTTAAGTGTTCTTGAGCTTTTACATACTCATCTGATTTTTCCATAAGTCTTAATGTCTCTAAATGTAGTCACCACATC
+
144814022452222435332315432233463133224342252032224-42322522215/22012244103/435232521234121153434453423231244/2221/332030223/2325.-1232271201132613632
@chr1_40913231_1_1_0_0_0_4:0:0_0:0:0_c22/1
GGAAACTCAGAAACAGACTTGACACTTTATTTAAATTTAGTATATTGTAAATCTGGAGTTTCAAAGCAGCTGGGTAATGACGGATTATTCAACAAATATCATTAGGACTACTAGTTAGCCATTTGGGGAACAGTATGAGTCTTCACTGGC
+
3-42442322/312134334110402102454466443270326242321062242243303/12313212221442405322243500223232.333304232354426233131032234652052522023152302435022343
@chr1_73791126_1_1_0_0_0_3:0:0_0:0:0_c23/1
CAGACAAGCAATGACTGAAAGAATTTGTCACACTAAACTCGACCTACAAAAAAATGCTCACAGGAGTTCTAAACATGAAAATTAAAGGATGGTACTGGCTACCAGAAAAGGATACATAAGTACAAAATTCAGAGATCCCAAAAATCAACT
+
052432463512201053222022214311254214252220232333724602323204223230/343522.42222/250624123522256311121022424153220133223-232122426426224423222358121242
@rand_0_0_0_0_1_1_0:0:0_0:0:0_7bc/1
GAGTCTATATACCGTTAGCATTTCCCACCTTCTTATGGAAACCTTCTAGGGCACGTGTTCATTAGGTATGGGGACGCGGCTCACTGACCTGTGTGTCCCGTCAGGGATGATATAAACGCAGTTAGGGTTTAAGCCAACAGGATAAAGGCG
+
23324321325315552115/2242023341724134132212522/21622242632226325231222201420252213041320/3120233222322310217142542425232424402440125/1501522123326423/
@chr1_20234981_1_0_1_0_0_2:0:0_0:0:0_c25/1
TATTTGTTTCCTGACAGTGGGGAGATGGCATGTTACTGCTTGTGATACAGTTCTGGAATTCTGATAGTGTGTAGAGCAGGGTCTATAGTTGTAACAGGAGAAGAACTCCTGGTGTTTTGCCTAAGAGGAGTCTAAAGAATTATGTTTTTA
+
2211112225322244121232357216421342.22202232521020212232222/.023132232203221212331342232262122441/2213632122243322252142420332210/22312125272623213222/
@chr1_38912063_1_0_1_0_0_2:0:0_0:0:0_c26/1
CAGATCCAGAATTAGAAATTCCATTACAGTTCCCTGCCCAGCCTTCCTTCAAAAGCAAAAGCATGTTCCCAAGTCCCGGGTCTGGGCTCCAGGGCTGCCAGTTGGTATGTGCACAATGCAGGAGTCATCATTTCCCCCCATCGATTAACT
+
25224432/302/23222322253603242243504635/32442223422/02312/26252223.45322232/4.74/3422322131303325262423122352355.21.224224.351012224223323322550423422
@chr1_206153158_1_0_1_0_0_5:0:0_0:0:0_c27/1
CTGAATCAGAAAAATGGCATTAGCTACTTCTCTGCTTATTGAAGGGATGAGGAGACTTATTCAGGACTTCTCACTGAACCCTCCAAAGAGGCATTTAATCTAAAAGGCTCTTGTGAGATCACCATTCTTAAACATCATTAAAATAGATCA
+
12020324122/115.123221252/5424323132424436012225325322/420/522232212/3221.03223216226233230442343735233422323224033221113231/41232462234/2222234002222
@chr1_100771161_1_0_1_0_0_3:0:0_0:0:0_c28/1
AGGCAAAATGAGTCTACACAGGAAGCTGTAGGGTCTCCCAACCTAAGGGCAATCTTTGGACCTGCCCCCTAAGCGCTCCCTTATCAGGCAGGTTAGTGATGTCCTCAGTGGACTTTCTGTCTTGCAAAAAGAATGTCCAGTGATGAGAAA
+
33222213321/141514151642223.101422223551624223302233352602/.3204322331242312356133423112112-3212003221313023311413243153246262624222141022434034307022
@chr1_231336642_1_0_1_0_0_2:0:0_0:0:0_c29/1
GTTGCAGAACAACTCAGAAGAAACACACGGGCAGGGGGCCGATGTGGGCTTCAAAACTTTAGGGGTGTGGAATATGCTTTTTTTAGACACTGGGGCAAACTGCTAGTATGCTTCACTTTGCAAAGTACTAGATCTAGGAAGACAGATCTA
+
052/132202222122213203222412422322433125162421202225./3231221223222232232220213362354122/2225243117340243343223222432524211022223324442034215431433224
@chr1_221963445_1_0_1_0_0_7:0:0_0:0:0_c2a/1
TCTGGATAAACATACTAAAAAGTTCAGAGCTTGTCCAAATTGTATCTGACGGCCTAAATAGGACACCACGTGACTTGGTTGGGGGTTCTGTCATGAGGAACAGGGCGTCAGGCAATCTTTGCTACAAATACTATTTTTCTTCAGTGATGG
+
2123342222022312612/4232423054102223261122263306255137321225242227402233326752332564221332223463241125/25237431243342222212332222.31432222310263526412
@chr1_170575171_1_0_1_0_0_2:0:0_0:0:0_c2b/1
ATGTCTTTTATGAAGACAAAAATGTTTTTCCTGCCCCGGGATTGTACTTGATTGTATACTAGATTTTCTTGCCATATTTTATTTCTTAAACTTATTTAATGTTTTAATCTGTATGAAAACGATTTTGTATAAAATAGGGTTTAATTTTAT
+
052/22312543243214/240222430/6124241332122231631//125423242232432322203113112-1123323340233032222314/20/413330260224832246614233623640213204222242143/
@chr1_151310369_1_0_1_0_0_3:0:0_0:0:0_c2c/1
CTTGGGAGGCTCAGGCAAGAGAATCTCGCGAACCCAGGAGGCAGAGGTTGCAGTGGGCTGAGACTGAACCACTGCGCTCCAACATGGGTGACAGAGCAAGACGCCATCTCAAAACAAAAAACAAAAAAACCCAAAATATAAAGTATACAA
+
2314421227221058225212/52.2203054250210123-12/3253335214322342242423426203231535436/323322113332252412222811//2133233222353021452240223324211414432423
@chr1_233586004_1_0_1_0_0_4:0:0_0:0:0_c2d/1
ACAGTACAAGCATTGTAGGCACATCTCAGTCTTTAGGCAACCAATGCTCTGTGAAGCCCAAAATTTAAAAAATAAATAAATAAAAAGAAGAAGTAGTGGAGAAATCTGAGTGATAAACTAATCACCATCAAGAACAACAAAAAAAGCCCA
+
5311721432126242034823103254/32321313200.45/2235221334221322234434222234213131340232442263333400332254/4223502323222311412123612/152322133/42232233355
@chr1_69687606_1_0_1_0_0_0:0:0_0:0:0_c2e/1
GTCACTGATACGAACCCCTGTTGTCAGGGCTGATTATTGAGATTTTAATCTTTTTTCATCTATATATGCCTCTGTTTTCTGAATGAGAGAAAGCCTGGATACTGACTTTGAAGGACGGTACATATTTGCTCGTCTTATTTCCTCCAAGGG
+
/323323.1222322623-3543341422321253432221241103243441.623112332334433322342622232232242132047414322322212222102322312442233435542232221212413310653321
@chr1_13524117_1_0_1_0_0_4:2:0_0:0:0_c2f/1
AGTTTACCCCATACCTCGGCCAGACTAGGAATCTTCGGAAGCTCGTTCTCACTGACATAGATTCTCGCTACATTTCCCCAGAGCAGAAGAAGGAGTTTGTTACCCAGTTCACCACTCCGTTCCTCAAGCTACGCTGCCTCCAAAAGCTAT
+
152465510215531221202214322040/44122114282212354152224222141320220013222433246051232142121122223104322622411003/0223354543222110/452210352234621421422
@chr1_189130941_1_0_1_0_0_3:0:0_0:0:0_c30/1
TGTTTTGTTTTCAAAATCAGCATGTGAGACTTGTAATGAGAAGTAAGCACTTTTTTTTTTTTTTTTTTTTTTTTTTTTTTTTTAATTTAAGACAGAGTATTGCTCTGTTGCCCAGGCTGGAGTGCAATGACACAATCTTGACTCACTGCA
+
22312203504224612564/54154542134314402220/1263136301212142524412/2332350222534226720/22444331232000322520522330245424224332332232232352113221121322362
@chr1_106494239_1_1_0_0_0_3:0:0_0:0:0_c31/1
GAAGACACAGGCCATATACTCTTGGGAGTTCTAGAGTCTTGCCCACTGCCTGGTCCTCTCTGTACTACCAAAGCTGGTACTATCTTGAAAGCATCACCTCCTGGCAGGAGGTCAACAAGCACAAAACTAGTGCTATAAACAACAATAATA
+
255214035444214413332343432222442/12242250223223113223230132321254324423722122040314433214124223302322222214/321022222432/2222253321241142222246232522
@chr1_142645751_1_1_0_0_0_3:0:0_0:0:0_c32/1
GGGAAGCTTATAGCTGCAGGTTCTTAAATTAAAAAGAAGAAAGATCTCAAATGAATAACCTAACATTACACCTGAAGGGGGGAAAAAAAAAAACTAATGACAAACCACGCAAAAGGAAGAAAATAACAGATTAGAGCAGAGATAAGCAGA
+
1/1702220423322510532423202314217235232322222242302034322/2222115526224331/2222222352204625214//024351223323424343236021300323302353240122233204522324
@chr1_202489173_1_0_1_0_0_3:0:1_0:0:0_c33/1
GATTTCAGAAACACATTATTTTCTTCTTTTACCTGGCAGATTATTTCTGAGCAAGCTGAAGAATTGGAGGACTCAGCCTACTCATAAAGTACCAAACTGTTAAGGTCACAGAAATTTATTTCTGGAAGGTACATTAGAAGTTGTACTAGC
+
23444122213023013243/2302252222022/5314222423422144242523422362225300242455633222-3101452420522022034314030232230312/422146220041332122242/12444232262
@chr1_65037189_1_0_1_0_0_3:0:0_0:0:0_c34/1
AGGTCATTGTGTCTCAAGATTGTCATCACAGGACTTGGATTCAGTAAGTACTTGGCCAGTGTGAGGGTAAGGAAGTGCTTACTGGTAACAGATACTTGTTTCCTTGCCAGTGTCATCTTTCCGCTCCACTGCTGAGCTAATTGACGCTTG
+
402222.00322324233122125235254/3312222221411322131640334244152224223623022/321223231123242204253/2452230344722233/42352233323233220036822212453.134212
@chr1_39671474_1_0_1_0_0_0:0:0_0:0:0_c35/1
TTTTTTTTTGTAATGGCACCAGAACCCTCATTCTTCCCATATTGCTATTAGTTATATTCTGTTGACTTCTAAACACTCAGAGCAGGGATCAGCCCTGAGTTTGGCTGATTCTGAGTCTCCATGGTTGAGGATTCATATGGTCTAACTTTT
+
422021542212213332322242272345344051113262137702214312423362242311/5.325022.3122413440/2236/23230251225.0331326341312213233243452153435221021326245443
@chr1_48370910_1_0_1_0_0_4:0:0_0:0:0_c36/1
TGGCTAAGTTTAAACTCCATTCCTCCATTTTTCTCAAAGGATCCAAGACCTGGGGACTACTATGGCGTGAGGAGCAATTAGAACCAACTTCCCAGAGGAGCCTTCCTGGCAGCTGGGGATGGGGATGGGAGTGGTAGCTAGATGTCTGAA
+
222142252423221022120132212816322114224552561402400222/42025224525204020622272250212312212621222452453225622626313342131532522212344223222321422142312
@chr1_101946999_1_0_1_0_0_2:0:0_0:0:0_c37/1
ACAAAGCCAAAACATTAGACATCCCTGGCCTAGAAAGAAACAACCTGGCTGCTTTAATGGAGATTCTCAAGAGATGCAAATTTTGCCTACAAAAGACAACTTTGTGGGGCCATTTCAGTCTGTTGGCCCAGGGGCAGCCAATTCAAAATA
+
323400412252/24/2332313542351142343433243260550043302224124122412144202413246-22/3222326027425313242220242422544312711223132443223234424542/3553403215
@chr1_220343884_1_1_0_0_0_1:0:0_0:0:0_c38/1
TCCCTCTGCCTAAGAAAATTGGCTGTGATTCTCAAAGAGTGGTCAGAGGACCTCAGGAGTCCTCCTTTTTTCACCTACATGTCTATATGAGACCAGATTTTCCTCTTATACTTCAACCAAAACACAGAGCACAATAGATTGAATGGCAAA
+
24341332234230133354142222121225315233344232023232222347412321401853021324322622282216303126243320/125123.43132323042414335452513322233121212225013132
@chr1_65681121_1_1_0_0_0_5:0:0_0:0:0_c39/1
ACCTAAAGCTGGTTTAGAAGGAACAACTATAGAAAAAAACCATTCCACAACTTCAAGGGTTCTCTATTTGATGAGCACGTCAAAATCACCAAGTAAGACTCAAAAGAAAAAATCAGGGTCGGACATGGTGGCTCACGCCAGTAATCCCAG
+
22326245426/22234/2522455223502633253124432214/1/122221332222543532/4122344530342231534243234111422222514422222224013253254211/65322120582/54363222132
@chr1_71744394_1_1_0_0_0_3:0:0_0:0:0_c3a/1
GTTTTACAAGTGACTGGCTAAAGTTAAAGGAGTTGTTTGCAGCCATAGAAGAAAACAGGTTGGGCACTAAAGAAAAAGATATTAAGTAAAACAGGGCCATGTACTCTATGAAGCTTATCTGTCTGCCTTAAACTATATGAGTGCCCTTGT
+
02121221312504/3350222244144.63421203234412255312624004220222332200/402213/233621212425220362142332334503522335302052221241425432244014644212130122352
@chr1_190444923_1_1_0_0_0_4:0:0_0:0:0_c3b/1
ACTTCATTTGAAGAAAGGAGGGATTCATATAATTCAATTCAAACATTCTCTTTGGAGTACTGCTGTTGTTGCGCAAGGCTGGAGGGAGGAAAAAAAAAAGGAAAAGAAAAAAAAAACTTTCAGTACAGTCAGATCCAGTAAGGAACAGAC
+
1215322424/21222230202323223221131242334132432121266222/202434122112352422202328/210242152225232602354205224453232322331122223213231501312122213242432
@chr1_210995102_1_1_0_0_0_2:0:0_0:0:0_c3c/1
AGCTATGATCATGCCACTACACTCCAGCCTAGGTGACAGAGTAAGACCCCATCTCTTTAAATAAATAAATAAATAAATAGATAAATAAATAAATAAATAAATAAATAGCTGGAGTTAATCTATTGGACCAAGTGGTTGTCCAAAAGCCTA
+
2360222516432222201332/44344322132/2333352221443226332/22352512342202123261111343323523023021125312331002345502222311042512452427314122222124142227222
@chr1_216208525_1_1_0_0_0_3:0:0_0:0:0_c3d/1
CTGAGTGCTTATCTGTGTACAAATTTCTCCTTTTTATAAGGACACTAGTCATATTGGATTTGGGCCCACCTTGTTGAGCTCATCTGAGCTAATTACAACTGCAATTCTAGAGGCTAGGACTTCAACATATGAATTTTGGGGAGAACACTA
+
23023233043423324322434285422232342251102222301222022221123632/3722213233452462213.045317322222222225251421222212353422033126243222220221134222/336422
@chr1_174380071_1_0_1_0_0_3:0:0_0:0:0_c3e/1
TTCTCCTTGTAGAAATCTTTTACCTCCTTGGTTAGATGTATTCCTAGGTATGTTCTTTTGTGTATGTGGCTAATTGTGGGATTGTGTTCTTGATTTGGCTCTCAGGTTGAACGATATTGCTATATAGAAATGCTACTGATTTTTGTGTGC
+
2243023242222/372122342232421/0/043124342,422232202224213224432242212323142052218425502334344620222213233232312541222322612213313022555332141426124322
@chr1_92136020_1_0_1_0_0_1:0:0_0:0:0_c3f/1
TGATTGATTGAGCAAGCAGGGGGTAAGTGACTGGGGGCTGCATGCACCGGTAATTAGATCGGAACAAAACAGCATAGGGATTTTCACAGTGCTTTTCTATACAGTGTCTGTAATCTATAGATAACAATCAATTAGGTCAGGGGTCCATCT
+
3/2332242242462402/8251/56324244./42125202231162242143232232402224220.251236334143/6256324323722302233211224344151442622/51336234520325534523328222635
@chr1_61496064_1_0_1_0_0_3:0:0_0:0:0_c40/1
TTATCTCCTATAATACATTACCTCAATAGTCAACAAATATTGATTACTTACCATGGAAAAATCATTGTGCATATGTGCTGGGGTTACAGAATTGAGGAAAAAAATTAAACAAATCACCATAGCGTGATAAATGCTATTTGAAAATAAGTG
+
412313222322035222224333314/232424422223511212234202434223261306212523432024255620441254322202224.345743321325321302044331222204.323245222224222202600
@chr1_248814188_1_0_1_0_0_4:0:0_0:0:0_c41/1
CTCTGTAGGGTACACAAAAGAGATATGACAAAGTTGGAAAGGTATCTGATTTACATAAAACATTATGATGTAGTCATGAACCAACCAAGGTCAAGTCGACCTTATTTCTTGAAGCTCATAATTTCCCAGAGAGTACTGCCTGAGCAGGAT
+
2132213233223201232211222221225/251254241305535221722213430/2231510222232431322225153075.223024231222024153226224122421113223232/223224.15421422026232
@chr1_106373561_1_1_0_0_0_6:0:0_0:0:0_c42/1
TGTTTTCATTTTTTTGAATATTAATAAGAGAGCAGTGTTGTAAAATATGCCATATTTGTAGTATGATAGTTATGAGGGAGGATCTATGCCAAAGTTTACTTGTGAAGCAGGAAGGGGAAGCAGTTGAATTTCCCTAACTTATATACCAAG
+
227004/244232112323222642232121222233202/32222443023403424210111303221423322232114222002431103242205222462232132331022612/3411321222113423026111224223
@chr1_81837216_1_0_1_0_0_5:0:0_0:0:0_c43/1
TGTAACGCATTTGGCATATCATAGGACAAGTATTCCATAATTAATCATATATCTTCCTAGTACATGAAACTTTGCATTACATACAAGAAGTAACCTGAAATATAGTGTAAAGGTGTAGCCTTAAATCTCTGTGATTGTTTTTATCTTAAT
+
323312215231234432235331/2224/3122/002623213234452433454302233302223215122622/22264204254430222222123524212025224222/225223124242226332722422211244256
@chr1_233369726_1_1_0_0_0_3:0:0_0:0:0_c44/1
GTGAAAAGACTCACTCCCTGCCTACAAGAAGTTTCACAGCCAGTCAACCAATTCAACTCTATACAACAGAAATTCTGATTAGAATAGGCTCTGGTGGTGTGGCACACAGGAAAAGCTCCAGGCCAGGAAATAGGGGATCAGAGAGGCTTC
+
63435854323021453357323024/234/2470322323225231402325124242262456223942022/1342621326342332112214220522221220234142223220120022120644022422323513/2244
@chr1_166197582_1_1_0_0_0_4:0:0_0:0:0_c45/1
ATTAAAAAGTGGCCAAGGGACACGAACAGACTCTTCAAAAGAAGAAATGCGTGAGGCCAAAATATTAACAAAAAAAAAGCTCAACGTCACTGATCATTAGAGAAATGCAAAACAAAGCCACAATGAGGTAGCATCTCACACCAGACAGAA
+
3221001152627132/1..441/32223134.323412232222402236211.24225502425244222212446223422212/223222322/413204317242222221322225413421/240201322152034264115
@chr1_49587414_1_0_1_0_0_4:0:0_0:0:0_c46/1
GCTGTCAGACGTGGGCGTTTAAGTCTGCAGAAGTTGTCTGCTGCCTTTTGTTCAGCTATGTCCTGACCACAGGGGTGGAGTCTATAGAGGCAGCAGGCCTTGCTGAGCTGCAGTGGGCTCCGCCCATTTCGAGCTTCCCAGCTGCTTTGT
+
52230/422243224130235202224304254425222313.312423/221253222222221122422222/52221441422314132144262232055224233321/2232133303502254232424/2134232322244
@chr1_184469342_1_0_1_0_0_3:0:0_0:0:0_c47/1
GGAACTGGTTGTGTCTTTTGTCGGAGCTTGTCAGAAGGTGAATGTTCCAGGGTCCTTAATGACTGGATAATAGTTCCTTGGTCACTGAATAATGAACCCCAGATGAATGAAGGAAATGTGTTGTCTGGCCTCGGGAATGATGAAATGATT
+
42425533433362232322216341324223/2310133/22342422333124/20342-162/221322403244265232123421211234/502223/4123103.31472048221203432042232022121242552242
@chr1_105236540_1_0_1_0_0_6:0:0_0:0:0_c48/1
AGATGGGGAGAAACCAGAGCAGAAAAGCTGAAAATTCTAAAAACCAGAGCTACTCTTCTCCTCCAAGGGATCGCCATGGAATAAAGCTGGATGGAGAATGACTTTGCTGATCTGGCAGAAGGAGGCTTCAGAAGGTCGGTAATAATCAAC
+
32122323221230341522134247411342403322623256243411432102142330201112242/0462052131532472243544132/0222542210332423023131021012432243042/32223421222293
@chr1_35730554_1_0_1_0_0_3:0:0_0:0:0_c49/1
TCTATTCGGTGTCCCTGACCTCTCAGGATGCTCTACAGCCTGTTGTTAAGAGAGTGGAATGTTTTGTAGCCTGGCCTCGCTAAGTTTGCTCAGAGCCTGTAGGCAAACCACACACCTCTTCCTGAGGTCTGGCTGTTACTACTTTTTGTT
+
43632222532322252/232243225422502223243234415382220170222/306308/127522321322523330032023261021345242324113/1212426232221431423532112231321213223202/2
@chr1_101262040_1_0_1_0_0_1:0:0_0:0:0_c4a/1
TTAAAAAAAAAAAAGTCAAAGGGAAGGCATTCTGGCCATGTTTCAAATCACATAGACCTGAAAACTCAGGAAATTCTCTTCAAAGAGAGAGGCATTCGTGATTAACCAGCCAAAGGTGAAGTGGGGGAATGAAAGGGTTTTGGAATGAAG
+
523510652210/32346232250470302434-3223153232002222343252223622335/0444534012303222212235.5112212244132242312424532222202322322532322222203432322242422
@chr1_189634784_1_0_1_0_0_3:0:0_0:0:0_c4b/1
GGTTATTACCAAATGAAGTCCAAGAATAGACATTCACTGAAACAGGACTCTTTGTCGCTCATTTTCTTCTCTCTGTGGGTATGCTTTATTCTTTGTATCTCGCTTAATAAAATTAGTCTTTGATTATCTTATCTGCACCACATGGGAAGA
+
2412/2323/242222222232220/0142/252214012213122424234352454642451112421402.2424411233421533114232024442322122243241122522724232424222233623322232412223
@chr1_171606108_1_1_0_0_0_3:0:0_0:0:0_c4c/1
GAATTGTACTTTAAATATTTTATAGCTCCCACTCCCATGCATGCCGCTCAGTGATAGCAATAATTGTCAATAACATGAAACACAGATTGATCATATAGCGATTACCATATATTTACTCTATACCAAGCACTTAACATATATAATTACATT
+
25122222213212222342.35442133103932242526128222625242421212212312232634413232321253052432141322534346433224/.217332244435214/435532034231313122311/234
@chr1_92487721_1_1_0_0_0_5:1:0_0:0:0_c4d/1
TGCTGTGACATATTTCAGACAGAAATAGGGTACAAAAAAATATGCTAACATATAAATAAACTTCGTTAATGAAACAAAACAGAAACAAGTATGATTGAGATACATTTAGTCACTGATAACTAGTTGTGCCCTAAGGGAACAATTAAGAGA
+
34522332421350353102252222202624224.1232//443243624/41222145310230232422341454/20134225123525324313323262034273220312322623433512415324253523335222424
@chr1_63171665_1_0_1_0_0_1:0:0_0:0:0_c4e/1
TATGTACTTATAAATCATATATCTGGAAGGAACCTGGGAGCTTATCAGATTCAATTCAAGCAGTGTGAAATGGTTTCAACTAAAACCACCCAGGAAGTGGCCAAACCAGGCACAAAACTATGGTCTCTGTATTCTATTCAAGTACTATTG
+
12263222242102260132422365313/3225052222212006314222425222533016206123410204052120331323/2322130302/.2363222110334342322251044323226222310225142233100
@chr1_121280430_1_0_1_0_0_1:0:0_0:0:0_c4f/1
GGAGAATCAATTTTGATTTGCAGATACTCTTATGTTTTCATTAATTCCTGCTGGTACATCCATTACATAACTCTAGGTCAACAAGAGAATTTGTATATCTGTTGGAAAACCTTTAGCCAGAGAAATTAAAGATGATATCAAATGAGTCAC
+
2243224226022613241143253222433334342221223202/53752/1644324343612/13224342623741323321414154021212022522232522112205423323132232111431302322502232262
@chr1_211497623_1_1_0_0_0_5:0:0_0:0:0_c50/1
CGTGATCTTGACTCACTGCAACCTCCACGTCCTGGGTTTAAACAATTCTCCCACCTCAGCCTGCCGAGTAGCTGGGACTATAGCCGTGCACCACCACACCTAGCTAATTTTTGTATTTTTCGTAAAGATGGAATTTCGCCATGTTGGCCA
+
32450430232120323631425222224132324241232203124315942403524204123133422321/52223423173422314223355211/501444131/2/13.2265/11/4246323223620001122352102
@chr1_219940362_1_0_1_0_0_1:0:0_0:0:0_c51/1
CCTCACTAAGAAACAAAACAGGAGATATTACAACTGACACCACTGAAATACAAAAGATCATTCAAGGCTACTGGGAACACCTTTATCCATATAAACTAGAAAACTTAGAAGAGATGGGTAAATTCCTGGAAAAATAAAGCCCTCCTAGCT
+
4542027./32222126325221100325222322543154332224320222220355027255241214423.12213254/32222121443/26134126532511322132/5227035242013/2204221122424312172
@chr1_89722456_1_0_1_0_0_3:0:0_0:0:0_c52/1
TAGTGTATTGTGTGTGAGGTCTGGTTACAACTTGATCTTTTCCTATATGGCCATCCAGTAGTCCCAACCTACTAAGAAGTCTATCTTTACTCTGTATTATTCCTATAAAGTCTATTTTTTGGACTTTCTATTTTGTTGGGGATCGTTATA
+
324115232362433312.722232323-34032276502005411203/222531042220201352441/1142233314222254221223422122205,242132322.32432540261222/231622313140223303522
@chr1_230551439_1_1_0_0_0_3:0:0_0:0:0_c53/1
TATATGTGGGTCAGATCAACTAATTTATAACAAGTCCCTTGCAAAGGTCTCTGAACCAAAGTTGATCATTGCATAGCAAACCTGTCTTCCCCCATTGCCTTGTATTCTGGGAAATGGCTGCAACTCTTGGAGTGAGATGGGACTGCTGCC
+
25/23.42/622223250221223/53/12/1235642222653/31122232313002122262/24430240062232223332243.4314/02343221023232.0224332013422.23/2413.4221321615/0243232
@chr1_22138868_1_1_0_0_0_3:0:0_0:0:0_c54/1
CAGTTGCAGTCAGGGCGGCTGCCCCCAGCAAGAGCAACCTTTGGGGCAACTGCTGAAGACAACAAGCCTCCATCCAGGCTCTGATGTGCCCAGCAATGGGGCAGACCCACAGAATTTTCAGCTTGGGGTCTCTGGGGAGACTGGAGTATG
+
044212222221222233339237425042220432263432412422221213240221412222422214331241444631231/02455425/2615.2421112221545362442400225632212221/3142242052220
@chr1_28524879_1_1_0_0_0_2:0:1_0:0:0_c55/1
CTAACACGGTGACACCCTGTCTATACTAAAAATACAAAAAATTAGCCGGACGTGGTAGCAGGCGCCTGTAGTCCCAGCTACTCGGAGGCTAAGGCAGGAGAATGGCGTGAACTCGGGATGTGGATCTTGCAGTGAGCCGAGATCGCGCCA
+
4352332002640202223/300312422353213523522260044713114202-35222336422411302361222420644444132//22021334/42222324533342343.3502521322232/221242124312232
@chr1_74828591_1_0_1_0_0_4:0:0_0:0:0_c56/1
CAAAGCCCTCAGGTGCTCCAGTGAATAATACTCTAAAAGTGCAGATCATCATTAGAGTTGCATTAGGCTAATAACATAGCGACCTTCTATTTTGATAAAATGCTTGGGTGTAGATAGTAGATTCTTAAATATAGGAAAACATTCTATTTA
+
4123053124/142122025132132324112440513245402322263223-323320132462022322223245223145/411212342134250222133422/502511324436322233422342321504352251221/
@chr1_244894604_1_1_0_0_0_3:1:0_0:0:0_c57/1
ATTAGGTTTTGAGATCTTTCCTGAAACTCTGGTTTCCTGTTAACAGAAAAGTGCTGAGATCACTTAAAACCAGTTCACAAAATACAAATCTCCAGCGCAACACACGCCTGAGGCTGAAACCCACGCCTCGACCCAGGGGAGGCTGCGCAG
+
222322334434003041553414243154512.5231424230122521225322520218231613225223554224243122221/125101224224013222422352/02/2132223522431/532242214424512235
@chr1_226792852_1_0_1_0_0_2:0:0_0:0:0_c58/1
CCTTCCCATGGTAAGGAAGGGGCAGGCAGCATGGTTCCCACCCTCAGCTGCCCCAGACCCACACATCCAGCCCCAAGAGCAGCCTCACCCAGGCACATTGCAGGGCATTTTAGCTCCTGAGAGGGGAGATGCCTTTGTGAGTTTCAGATG
+
2122324112.12/32265332532726021-.22204404022352222.231243221243341372/44632313233320528044252333613322223221234532265145212/232252/2242122051023331301
@chr1_84170567_1_0_1_0_0_2:1:0_0:0:0_c59/1
CTCATTCTAGAAGTGTATTAGTCAGTTTTCACACTGCTATAAAGAAATACCCAAGATTGCGTGATTTATAAAGGAAAGAGATTTATTTGACTCTCAGTTCCACATGGCTGGGGAGGCCTTAGGAAACTTACAATCATAGCAGAAGGTGAA
+
4433442273323444222254312212432..043420222432/4/21222103322542233262/203346422354454122202212241322621122.213412526431240225252412264401102.21566322/2
@chr1_91224120_1_1_0_0_0_5:0:0_0:0:0_c5a/1
AGCATGATCCTGTCTCAAAAAAAGTCTGCCTCCTCCCTTGCCTCAAGGTGGTATAATTCACAAAGGCCATCCTGGTATCAGAGTGCCCTGTGGGATTGGGTGAGATGTTTCTCCTGCATCCCTCATCCCTCACAGATCTCGTTCCATAGA
+
213133322442212423542326-1224/61//22221032002362117233225024721324412543422130241/421613-3223251222212023./2443133324222313352202512523512011212243221
@chr1_40932958_1_1_0_0_0_3:0:0_0:0:0_c5b/1
CTGTCTTCCCAGGAACATCCTTGTGCCAGTATACTTTTCTGCAGGCTCTGCTAAGTCAGTCACCACTCTTCTATTTTTTCACCACCAAAAACTCGACATCTCATGTCTGCTTCTATATTCTCCTCTATTGTCTTTTATACCCTCCAGCTT
+
1216324223344322532223400124213214412455212123423/0320332362143431204307222321112302223424121615223320211433411233122654236102153/24320/12422443663240
@chr1_186198742_1_1_0_0_0_1:0:0_0:0:0_c5c/1
ATGGTGTCAGAAAAAGAAAAACATGATTACTTGCTTTTACTTTTCAACTGATTATGAGCATATAAAAGTTTTTAGAAATTATCTGGCACAGTACCTATTATGTTCTTGGATCTGTGCCTGACAATTTTACCTAATTATTTTTTTACTCCT
+
3722144222320552422134321732027353241522.212312231322232033234221420242203165/324022224142141/5751126311423222352037023221425203232.32/222426034232433
@chr1_118030598_1_1_0_0_0_0:0:0_0:0:0_c5d/1
AATGTCAAACATTAAGTGGCTGGGTATTACAGAAGTCACTTGGAGGAGTAGAAGACAGGGCAATAATAAGATGTCTTATTCTACATTTCAGATAGAACAAGAAATTCACAATTAAATTTTGAATAGCTTTCCATACTCATCATACTTACA
+
13225344222220405334222714222461324020342322132340222522244331/62223613323542704232231432125213412132302022255202112242011212352234433244022335222464.
@chr1_230696319_1_0_1_0_0_2:1:0_0:0:0_c5e/1
TTTGAGCCTGAATTCTCTTTTCAGTGTACCTACCCCCTTATGCAGAGCATGAGTTGGAGAAGTGCTGGCGTAGGGAATTCTTCACTTCACAGTTGCAGAGCTCCCCATAGCCTTTCGTCCTTTACAACTAAAAGCCCTGAATAGGAACAT
+
432223242531522051212412/4332022342522043240421531622150043830242302212312031/22202.27213221211/2532213522222132126122514352/52471/102250124221145321/
@chr1_55585272_1_0_1_0_0_5:0:0_0:0:0_c5f/1
TCAAATAAAATCCACGTGTCTTTGAACACTCTGTTTACATTCATTGCCCCTTTCTAACTTGGCTGTTGGTCTTTTGCTTAATAATTTATAATAGTTATATATATAGATATATATATCTCAAATTAGCTTATTGTCTGTCATGTGTGTTGC
+
262131144413440014425255222416024044232723122140024224531453520-02220304222231231562/2420457322423222233222233322532353111/1/2234428222415123522212231
@chr1_120656376_1_0_1_0_0_2:0:0_0:0:0_c60/1
CCAGGGCCACAGAGGTGGCAAAGAGGAAGCTGAGTTGGAATTTGAACCTAGGACCTTCAGATTCCAAATTTTATGCTTGAATGAGTTATCCAGTACAATCTATAATTTTCTTTTCTGTTCTAATATTATGCTGTTATGTGAGCACCATTC
+
4532222212/02454243104411322232223322122/117524421224422403124203304022/1262134523230414524/2124/224/2/3501152/21670455/062231523122122265322220/23285
@chr1_86016707_1_0_1_0_0_5:1:0_0:0:0_c61/1
TGTATAAGCTGAGTTACCTGCTATTATCCACACAATCTCAGCAAGGATTTTATGAATGTATGACATTAGCTTTTAAAAGGTGACCACAGAAGTTGACAATGACCTAAACTACGCATGAATGTCAGGCTTTCATAAAAGAAAATCTTACTG
+
1/12442003224352434023424435311214/0023222232332035446222212/030122221263532324222222121112513211200.12643324320243124/122340245212052354562211323/612
@chr1_227587645_1_0_1_0_0_3:0:0_0:0:0_c62/1
AGCAACTTTTCATATGCTTATTTGCCATCTGTGTATCTTCTATGGTGAGGTGCCTGTTAAGATCTTTGGTTCATGGCCGGGCGTAGTGGCTGACGCCTGTAATCCCAGCACTTTGAGAGGCTGGGGCGGGCAGATCACAAAGTCAGGAGA
+
327021/2525441314362422323210622221533243.42/2232212/13535122540342241221234252201333115111224202311062/2422303520221224322223313221302220222222222413
@chr1_90424413_1_0_1_0_0_5:0:0_0:0:0_c63/1
TTGGTAAGGATGTGGAGAAGAAATTGGAACCATTACACTCTGCTGATAGGAATGTAAAATGGTGCAACCAAAAACAGTCTGGCAGTTCCTGAAAGGTTTAAAATACATTTACCATATGACCCAGATATCCTACTTCTATGTATATACCTA
+
1313242440/423045423/2249722.10233154022122020233--5426/33.2322314185022227212232372517354524121125242222325273720225563142142232362452323117521213422
@chr1_238165639_1_1_0_0_0_4:0:0_0:0:0_c64/1
GTATTCCTAGGGATTTTATTCTCTTTGTAGCAGTTGTGAATGAGAGTTAATTCATGATTTGGCCCTCTGTTTGTTTATTATTGGTGTATAGGAATGCTTGTGATTTTTGCACATTGATTTTATATCCTGAGACTTAATTCTTAAGTTGCT
+
/2223125122352352521522331234322/12222751542222/322103232160532323546262/25422442353222222360212214202514220222122141212042542220343244225101232440333
@chr1_247495942_1_0_1_0_0_1:0:0_0:0:0_c65/1
CCCGAGACAGGGCTGCTGGCCGCTGCACTATGCTGAATATAGCCCAAATTCTTACATGGGTCGTCCCCGGGGAATTCTCATTTTTCAGGCTCCAGAGCTTGAGAGAAAGTGCGAACCCGGTCCCTGAGCAGGTCTGATTCCCATGGCCCC
+
32134.315/13123242245623520432262022452246125412/12222124222222233172236203223150.2571203/21232/22/3236213115332232245212501/42121/2232323322212221324
@chr1_74724005_1_1_0_0_0_0:0:0_0:0:0_c66/1
ACAGCTGTGTCCTTTAAGAGAAAGATATAAAGCAAGTCACACAATATCCCATGATTGCCATGGTTTTCTGCCTGAAATACTTTTCTGCCACAAAGCATAATAGGAAGTCTCACTGAGTTAAGAGTGTAAATGAGAGTTCTGATATTATGA
+
5/32.341.430002343222135055522/41366223264524201/252111223314423442212133423414022332206224141532434023211,2251623122040123222403223/22031422026241352
@chr1_220668212_1_1_0_0_0_2:0:0_0:0:0_c67/1
AGTGTGCTATATAGCATGGAAGCAGGACACATAATCAGACAGGGTTGGTGGGTGAGTAAGGTTCAGCTGAGCTTTGTGTTCATACATAGAGTGACAGCATCTGCCTGATAATGTGATTTTCTGCAGCCGTGCTCATCTGCTTGATTATAA
+
1045434232233222243222222423.41202022264242/24023323334322274230/12525240232320322253221/5422/34414402220/22232236342000405/0350252332245331810151222/
@chr1_62621249_1_0_1_0_0_2:1:0_0:0:0_c68/1
GTCCTTTAGGAAGCACGCATAGAAGTAGAAACATTGTAAGGAATAGATCTTGAATATTCTTCATGTATTTCGTTACTTACAGAATGGCACACCTAAAAATGAAAAGCTCTGAATTTAAAAAAAAAAAAAAAAAGTCAAATTTCTAAGCCT
+
742/22321422332102012223:2462303333512342224124214552422232352232/203212/2624516514162320031363222123022/121242221504221321322217232122321/55124331422
@chr1_79336294_1_0_1_0_0_2:0:0_0:0:0_c69/1
TGCTCCATGAGACTCCTTCCACATATGAGCCTGTAAAATGAAAACTATGTTATTTACTTCCAAAATATAATGATGGTATACTCATTGACTAGACAATCCCATTCCAAAAGGGAGAAATAGGCCAAATAAAGGGTCAGTAGGCCCCAAACA
+
0222341/222/43132244320333545/053254323233/122/3133324012423126/44322340512223344293202212223322222425343221242372323302245423322202202235226523222621
@chr1_58378073_1_0_1_0_0_2:0:0_0:0:0_c6a/1
GCTAAAAACTCTCAATAAATTAGGTATTGATGGGATGCATCTCAAAATAATAAGAGCTATCTATGACAAACACACAGCCAATATCATACTGAATGGGCAAAAATTGGCAGCATTTCCTTTGAAAACTGGCACAAGACAGGGATGCCCTCT
+
5340/345221514222222422222254101/12512513/521152334532543323202502050123425220230214223552324344142.26222132223422422251213221.7243421311/223222435125
@chr1_119705437_1_1_0_0_0_4:0:0_0:0:0_c6b/1
AGTCGGCGAGTTTTCAAGTCTATGTGAGGAAGAGAGGAAGTAAGTAAACTCTATTATAAAAAAGCATAAAATGAAAAACATTTTAGGTATGAGAAAGAAAGACTAAGTGCAGTACTTCCTGATCATTGTCCCATGCATTATCGGTGTATC
+
3112223621224374222225122-35355026424/412220223432132220002/4/33031032232332220432322423121214524134121342222125312451121325/332212122302220.254122322
@chr1_47744163_1_1_0_0_0_1:0:0_0:0:0_c6c/1
AAAAATTTGAATATACCTAAATATTTTTACATTGAAAATAATTATTTCTCACTTATTTCCTGTCTTGTTCTAAAGAAGACTAATTAGAGGCTAAAAGGACCCATTATACTAATTAGAAATCTTAGTTACTTGGAATTTGTATACTTAAAA
+
522222121.2232132201222214322225222422221222222./52421522212423532321323214342630256237142221210242432342201.51055/12023243202042222322112300222421256
@chr1_18387323_1_0_1_0_0_3:0:0_0:0:0_c6d/1
TTCAAATTAAGGTCTGGTGTGGTGGAAAGTGCAGGAGCTCATCTAGTCAACTGTTCTAAACCAGCCCCTGTGATGGTGAGCTATGGAAGCTGGGAAAAGTCCAAAGCTGAGCCTCAGTTTGTTCAGCTAAAAAGAGGCCTTTTTTTCTTA
+
43.3243430202062001305342242552/2142224726225.31161352240202222116532656242113322242/0432542221731225102212143220522225203102202125352332443322621/405
@chr1_40053765_1_1_0_0_0_1:0:0_0:0:0_c6e/1
TGGGGTCGGGGGGGTTGGCTAAACTGACTCAGCAGCGTTCATTTATTAAAGCTGTATTTTACAAGGAAGTGCACGGATTGGCCTAGGAGAAGTTTCAGAAGTCTGACTAGGCTGGGCGCAGTGGCTCACGCCTGTAATCCCAGCACTTTG
+
1202245132241432312324242121342422235232114324231.3243305123344242725242/2331031204262312250060326302306.2435320421-2506124422/36221223504422232331303
@chr1_185972282_1_0_1_0_0_4:0:0_0:0:0_c6f/1
CTTTAACATGGTGTGAAAGGGGACGACTAGACAGGGAAGTATCCAGAAGATCTTAAATAAGCTTGATAATCCTGAGAAAAAAAACTAGCACATTATTTTGCATGTTATATTGCATACCAAATTTACCATCTTAGTTGTTTAAAAGACAAA
+
2033456431522.23112253232524323132300242221133520240232-421222.222523220302022227422/22243243332/32530102014353214211-2441332/112123252125121631221242
@chr1_227514859_1_0_1_0_0_5:0:0_0:0:0_c70/1
AGTAAATCACAGAAACTGGAGACTCTAAAAAGAGGGAGACTGTGGGGGTTAGGCTTGAGAACTTGCCTATTGAATAAAATGTTCGCTATTTGGGTAATGGGTATACTAGAAGCCCAAACCCTGCAAATATGCAATATAACCATGGACCCC
+
111311075321223223/4123212124123220255116203255224252024142232233.23421122301252222232144232223136222211023411324133/232241422413432414353560121414202
@chr1_210014610_1_0_1_0_0_4:0:0_0:0:0_c71/1
AAATTCCTATCAGTCATTTTCAAATCTCCAGAAAAGATTTCTTTCCCTTAAAATTTCTTTCTACTAACATTAGGGTGCGTGGATGGGTGGATGGGATAGGTTGATGGATGGATGGGTTCTCACCAGGAACATCTTTACCTAACATAATCC
+
425332242242324303254137235332242353352011352.235323223223222331122431241236233/3.41542213421123/51202243224242024323244/21-122302111122.1.2532424.201
@chr1_237678163_1_1_0_0_0_3:0:0_0:0:0_c72/1
CAACCCAAAATAAGGAATATTCTGGATTAATTTCTTGCTTATTTGTTACTTGGAACTTCTAAAGATGTAAACAAATGAAGCTGTTCATCCCTCCTATGATATATTTATTAAACAAACAAAAAACCTAGACTATGCTCCCTCTCAGACATA
+
12422404122267435110220235522324453.22413202144024122122/3322.1/222505322302211242223121/122024232417142121322.25322/212242342225214442781123151225221
@rand_0_0_0_0_1_1_0:0:0_0:0:0_7bd/1
ACACGTCCTCACTTCCGTTTGGGACCACCTCACGCTCACAATAAGGCATTCTCCTTCGGTTTAGAGTGTCGGTAAGGGAAGCAGTCAGGTACTTAATATGAGGCGCGTAACAAGCATACCGAACGTCCTTTCATAATGTTATTCGCGACT
+
322222222032124.0403232523354005201321455123/22212223223231261214322222534212212522311353252213224332053231322224035253121272/032142202235525-42132223
@chr1_150350293_1_1_0_0_0_5:0:0_0:0:0_c74/1
GTTTCCTTTACCTACACTATAAATGTTATGACAATTTGCCCAAAATAATCAATTTACTTCTCTGAGACTCAATTTATAATTTTTTAATAAATTTATAAATTCAACTGTTATACATCTATATTTTATAAATTCATATTTTTTATAAATTTA
+
210/243634242352512/44222020236235122321021532511325.2215232244505.2422222322022031202/24821332.33322323330.12323442222433213341212/652/31324042223222
@chr1_233960094_1_0_1_0_0_8:0:0_0:0:0_c75/1
TAATCAGCTAGCATCATAATGACAGGATCAAATGCATCCACCATAATATTAACCTTAAAGATAAATGAAACTGGGTTAATGCTCCAATGAAAAGACACAGACTGGCAAATTCGATAAAGAGTCAAGAGACATTGGTGTGCTGTACACAGG
+
22112223325323234541443022333542352313223613344401222210570302113432.2113222313233322220322/2331422222602434402456162102503213222321255122343021222433
@chr1_59969541_1_0_1_0_0_2:0:0_0:0:0_c76/1
CAGTGACCCCCTCTGGTCCTTCTTTACCTGCCCAAGGTAGGATGCTAATTTGATTATGGATCAGAAGACCCTCATTCCAGAGAGGGTCCTGCCCCATAGCCTAGTGGAAAGAATGCTTCACAGAGAGGCCAAAAAAAGTCTGAGCAGATA
+
2243626232421210132322234501202214213131432222162132110227332221451-12321342522220624021152324212232332325452524/1201223155211331323632431533526222122
@chr1_62286296_1_0_1_0_0_2:0:0_0:0:0_c77/1
GAGCTACCACACCCGGCCTACATTTATTTTTATTAATTGTAACTTTATATGGTTTAATTTTAAATTGTTTAACAACTGGCTTGCAAAATCAGTGAAAATTTAGCAGTCTGCTCTCAAGCCAGTATAAGTCCCCGCACCGCACTGGGGATG
+
0222312133542402529534343362/020/2/543322465032232641532122313672341521311062423342222373245031330242.24242232142213341433430122229443/50460.155053241
@chr1_214024308_1_1_0_0_0_4:0:0_0:0:0_c78/1
AGTTTCATTTGCTGAAAGAGGGGGTTGATGATGTGAATGGAATAAGGAAATTGATGAAGAGGTGGACTGGCTACTTTAGGAATGGGGAGAGGCACCTAGAAGGTATAAACAGAGTTGAAACTTCGAAGGGCTCCATGGAGTCCCCTGTAC
+
131320333220307222622255/32002232224312523/47206221131346123/22124004330221.11312632205.2323441303320242344031242243623/230553223212452244422013423251
@chr1_149451671_1_1_0_0_0_4:0:0_0:0:0_c79/1
TCTGCTTACTGAAGGGATGAGGAGACTTATTCAGGACTTCTCCCGGAACCCTCCAAAGAGGCATTTAATCTAAAAGGATCTTGTGAGATCTCCATTCTTAAACATCATTAAAATAGATCAGAAAATTATCAGGGGATAGTGATTATGTTA
+
1632314234132.4.113342324632452132531093324223412125410404101612424222434354145222223223222222213225352241323107241541232413343225223332422233/6324523
@chr1_239048528_1_1_0_0_0_4:0:0_0:0:0_c7a/1
CAGGGACATTGATGGAGCTAGAAGCCATTATCCTCAGCAAACTAATGCATGAACAGAAAACCAAACAGTGCATGTTCTCACTCTTAACTGGGAGCTCAACGAGAACACATGCACACAGAGAAGGGACAACTCACACTGGGGCCTGTTGAG
+
534.242225375256220526467221/22520/242123434152221225312/632112312142122/34223142324034321523222452122/3204/4222431,2654316322621222222431263123132055
@chr1_187717729_1_0_1_0_0_1:0:0_0:0:0_c7b/1
TTTCTCCTCCCTTAGCCTCTTGAGTAGCCGGGATTATAGGTACATGCCACCACGCCCAGCTAATTTTTGTATTTTTAGTAGAGACGGGGTTTCACCATGTTGGTCAGGCTGGTCTTGAACTCCTGACCTTGTGATCCTCCTGCCTTGGCC
+
2730422545223432.243/513324282231511150122221341311.227325651137352022323251440/5422/113112231324342036312323523525322322612227350/1124020202226522255
@chr1_247669502_1_0_1_0_0_4:0:0_0:0:0_c7c/1
ATTATAGAATCAAAGACAACGCACGGGAAGACACCATGCCAAACCCAAACAGGCGAAGCTGGTGCTCTGTGCAGAGGTATATAGGTTTACGGGAAGAAAAGCTACCATTATAACATCAAGTTTTTTATTTTTTTTAAATTAAAAGAATCA
+
2303330213424224/6240052652-413421222342512325122223.446332/432322412234732264514422043123302422242483252205326233312432222445220255001525302223222332
@chr1_191080110_1_0_1_0_0_3:0:0_0:0:0_c7d/1
GTGGTGTTCCTGGTCCACTGGGCACAACATTGCAATGGGTGGTGCTAAAAAGCTGAACCACTTTGTCAGGGTAGTGGCAGTGGGATCCATGATCACTTGTGTGTGCCATCAGCTATGGCTTAAAAAATGATTTTTATGAAGCAAATTTTA
+
321211/202/22433704120134102222260223202333212422253442120/222423.35235332325333202245221163242222232520441241221235332/207222541325222323356222121533
@chr1_155080679_1_1_0_0_0_3:0:0_0:0:0_c7e/1
CATCTATGCCACCCTTTCTTTAGATTTAGGCTGGCTTCGCACATGAAAGTATGGGATACCCAGTTAAATTTGAATTGCCGATAAACAACGAATAGTTTTTTAGTATTAAGTATGTCCAATACAATATTTGGGAGATGTGCTAAGAAAAAA
+
25152132280240212223225213276401352321430542230.3225025274311442424305240/22022521122442212226141542224211014330284212332123/32331331212105323524-21/5
@chr1_248884008_1_0_1_0_0_2:0:0_0:0:0_c7f/1
GCATTTATAGCCAACTTATTTTTAAGAAAGGTGCCAAGAATATATATTGGGGAACGGACAGCCTCTTCACTAAGCAGTGCTGGGAAAACTGAATATCTCTATAAAGAAGAATGAAATGAGACCCCTACTTCTTACCATATACAAAAATTA
+
32212/2587244502022/322342122302205256413300613273352222222122421262225/323453223122222435120.33223221252152220423221244522422431235275321221252322222
@chr1_61277638_1_1_0_0_0_4:0:0_0:0:0_c80/1
CCTGAATGAACACAGGAAGAACCGTTCTTCACGACAGACAACTAGGATCACCAGGGAATATGACCATAAGTCATAGTTTGAGCAGGCAGTCAGGACTGTATGATTTGTGAGCCCTCCATGGCTTTCTTCCCAGCCGTGCACTTCCTAGAG
+
05332/313344222433322422/22335314331/4-/23022423250222143424322252022312032632335023235033/43414113022,22131232/0/51222504.243222332424242421213224033
@chr1_8772004_1_1_0_0_0_4:0:0_0:0:0_c81/1
TCTGGCATTCTCTAGAGAACAGTTATTGGCTTTTAGGCAGGCAGTTCCTGGATCTGTAATGCTACCTCTGATGCTGAGACAGGCATATGGTACTCATTTAATTTTTTGAAACATTTAAATGTATGTATTTTTTTCTGAAATACACGTGTG
+
20.33172623223/221121333243/624432445463234333212453512324321222/1222243122012222227032326522265321225123221123222124212432244/33521222232302531413624
@chr1_74759133_1_1_0_0_0_1:0:0_0:0:0_c82/1
TTAAACAAAATCACTAGAAACAAGGCCAGTGTACAAAAATTATATTTTTATTCCTTAGCAACAAGAAACAAATGAAAATTTTAATTTAAATTTAAAAAATAGTTCTATCAAAAATCACAGAATTACCAATCTGATTTTAATATATAATAA
+
2222132/-1020323423302224444323213222232324255172213433022224220412133222-311221/422326284321222431226-456022612520225270032442022321522440-3433230454
@chr1_45514245_1_1_0_0_0_1:0:0_0:0:0_c83/1
ATTCAACCTCAAAATCATACCCTAAACCTTGACATTACCAAAAACTACACCCTCTTCATATTCTCAATTTCATGCATCACCAGTTACCACCATCAATCTTGCTAGCTTCTTTTCTTTAGTATCCCAGTTTCAATAATTCTTTTACCCACT
+
0641322300253332221262-5122322/440275426126/421224322/37222323424232323323122512/22122224121024212112131752234212253232221337241444222/253225122321042
@chr1_53751892_1_1_0_0_0_2:0:0_0:0:0_c84/1
TCATCTTGCTATTATAGATCAGAACATGGAGGCCCAGAGATTTTCTGAGCTCACTCAGTAAGTTAGGGACTGACCCAGCTAGCAGCATTTTGCCTGGCCTTGACTGAAGGAACCTGGTGTAACTCCCCCTTCTGCACCTTGGGTGGCCCC
+
12242233264321300425422411206/333433/2122554243312/55243213343222243523442211022342372116022104302233323242001632/223243/24427532/02252221035336/2252/
@chr1_150451001_1_0_1_0_0_3:0:0_0:0:0_c85/1
CTGTACATTACCTTTTTTAAATGTTACGTTTTTGTATCCTTTGTTCACACCTAGGGAAGATTCAAAAATTGAGAATACAGATATGGGTGGAGGGGCTAGTGAATTCTTCAGTGCCAACTGAGGAAACACAAATACAGACTAGGCGTGGTG
+
325220252431222413320222222123550246423121324444123153422/2303122012016002262134222111303224244204/3222330222210222222321224403/522342/124320242/60233
@chr1_9764784_1_0_1_0_0_3:0:0_0:0:0_c86/1
TGGTCACCCATGCCTGAGCTCAAAGTGATCCACTGGCCTCAGCCTCCCAAAGTGCTGGGATTACAGGCGTGAGCCACCACGCCCTGCCGGTCCCCCAAGTTTTGAAACAAAAGGAAGACTTCGGCTTGGCCATTCTCAGCAAGAGGAACC
+
432532214523241426152263323230215332324212024/35242256103014220422332245620/3125212071222221422442232221242244241422462353.222233224241412422102238121
@chr1_225707069_1_1_0_0_0_1:0:0_0:0:0_c87/1
GAGCGAGAAAGAATGGAAAGAGAAAGGTTGGAGAGAGAGAGGTTAGAAAGGGAAAGGCTGGAGAGGGAGCCACTGGAACAAGAACAGCTGGAGAGAGAGAGACAAGAACGGGAACGGCAGGAACGCCTGGAGCGGCAGGAACGCCTGGAG
+
62313222242511222303213632440122242221424222442.2622243223450242321223252215322/322323623344311113312244413223452312102301222620/643105443211205823320
@chr1_91533810_1_1_0_0_0_1:0:0_0:0:0_c88/1
AAATGTTCTTGACAAAAGCTGGCACTGATTTTTCTGTACTACTGCTATCATTACTGCGGTTATCATCAGCAACATTCTGACCACAAGCCGCTCAGACACAAACCTGATAGGATGAGGGAGGAAAATTCTAAAATGTGTCTGCATTATTAT
+
5221132142/34/5422220143421322242326034022/35134212/2202722120253212212212522263222332203106033320422232532263334150266/02432311/122330432114520104420
@chr1_199267837_1_1_0_0_0_1:0:0_0:0:0_c89/1
TTAGGTTACATGCTTATATCCCAAACACAGCCACTATGAGTGATTAACAGCTACAGAGAAAATGACCTGGGTGCAGGTACCAGGGCTGCGTCTTTGAAGTATAACCTGAAGATCAAGTCAAAAGTCTCAAATTTCACCTTTAAAAAGTCA
+
223256254022257222021223060421524212402222224424422022/04415223/21355332322140622544221002233222435434024424511406432/13212847216233.30224130212232212
@chr1_22828422_1_0_1_0_0_3:0:0_0:0:0_c8a/1
CGTCCAAAAGCCACACATCCAAATCAATGACTTGAGTACCCAGGTTTGACTGGTTCGCTGACAGCACTTTAAGGCTGAAGTTTCCCTCATTTGGGTTAGGTACAAAGCAGTGGCCTTGCCAACCAGAAGTTAACCTCTGGCTGGCTCTGC
+
22112524446/30011/227-304522342322/1022224175025300/2425334542456403522425145623342434203103123.222223322222222224300444/0321232222/4130/503236133/134
@chr1_211000995_1_0_1_0_0_1:1:0_0:0:0_c8b/1
GACTAGGACATATTACATCATCTCCTTATGTTAATACCACAAGGGGGCCAATCCAGAACATAATGGTAGTTAGGAGCATAGCTTTGGGGTCAGAGGGTTCTGATTCACAAACCCGCTCCAATAGTCATTGCCTTGGCTTCGTATTTTAGG
+
244232254221/2231332210221620242331024332213.2221/2222.22220124221233242414354203531284214213/2432312144152523024226242342/235324322232213033236230211
@chr1_22821288_1_1_0_0_0_2:1:0_0:0:0_c8c/1
GCAACAACGTTGTTCTAAGTGAACAGCTCTTAAATGCGCTCATTGCTGAAGCCTTATGGTGAAATCTGTAATTTGGCGACTCCTCTGCATACTTCCCCCAAAATAATGACACACGTGGCAGGATTTCTCTGCTGTGAAGATACTCTTTAA
+
0120312026125042223422.22115212327332342242.12224335331162222222/2232442/2222312220422543251141/4/44324254421213474244323343212323160622225222//253634
@chr1_21182628_1_1_0_0_0_5:0:0_0:0:0_c8d/1
AAGAATATTGGAATAAAATGGGCTATGTCATTTACATCTTTACAGTTTTGTCAAAGCTTTGCTTCATGATAGAAAATTCTCCTTCTGAATCTCTCTGAATAAAGTAATTAGCTAGGATCCTTTTCTCCAAGATTCTGGTACTTTCTTCTA
+
21332321222622142.222433223423242122341221314221220221122014332022461.226/2.44162223620221432453223320320032411122252223223322222/24222301262242344230
@chr1_96972559_1_0_1_0_0_3:0:0_0:0:0_c8e/1
ATGAAGTAGATTTTATACATTTACTTCTGCTACATTTAAAAAAAAATTGTCTTTAAAAAAGTTCCTCTGCTCTTAAGTACTATCTTTTACTTATTCTTCTATGAAAGAAAAGCTTTTTTGTTACCCTTTACTATTTATCTTTGTGTGACA
+
62222/431133424.2343213412412312442424233327424223/12121235062232.2221123124/202072152324232304313423132022223220553153442114232322352221421421/522220
@rand_0_0_0_0_1_1_0:0:0_0:0:0_7be/1
GTTCAGAGTGAAGTGGTATAAAGACGAACTCCAGCTAGCTACAACCGGGTTAGACGATTGCCAGACAATCCAGCCAGTACCCATCCCCAAAGGGTCCCGCGTTTTCATGGACAAACCCAAGTCTCTATTCTCGAGCGCGCGGCCTCTCTG
+
6332212122322/.323442422221215254512242/53561134513332204342235032/226145452312426340421220322123222220212222330.22222243212222123522033/2512143116/23
@chr1_203782978_1_0_1_0_0_6:0:0_0:0:0_c90/1
CTCTTTCATTTTAAGCTGGTAACATTTTTTGCTAAGATGGATGCCTGAATCTAGTCACACACCTAATCTCCAACAAACTGTTGCCCACCCATACCCTTGTCTCTACAGAGAAGACATTCTTGTTTTTTTTTTGTGCAATATGGATAGAGT
+
6222/323/320-113163341231224021.23232522243522332210261213145322204/4+013231215445333122222232/242542343223320522222224267220432/73034302,262223027222
@chr1_31405421_1_1_0_0_0_3:0:0_0:0:0_c91/1
GAAGTTTGAATTGTAGTTAAATGACCCCAAACTGGCATTTAACACTGTTTATAAAAAATATATATATATATATATATATATATAATGTAAAAGGTTTCAGAGTTGCTAAAGCTTCAGGTCGTGACATTAAGTTTATGAAATTCTAAAAAA
+
122424/4224.23/01024231222075341326323621223553142234402155124323202332413123202622503212402332535433334220221222211364213242..642233331/52/3322242051
@chr1_53157461_1_0_1_0_0_5:0:0_0:0:0_c92/1
TATGTCCATAAGTTCTTTAATATTCCTTCCTCTTCAAGAAGTGGAATTTAAGTCCTTCCCCTTAGTGTAGGCTACATCTAATAAATATGTGATAGAAATGAAAAGTGTGTGACTTCCAAACATCGGTCGTATAAGACACCGTGGATTCTA
+
373712422232432213323623522.52341112113320026172.45363041522023253144210424/22543443564313137231422324222246623222315.32212131324223122122216131242332
@chr1_194565024_1_0_1_0_0_2:0:0_0:0:0_c93/1
GGGAGGCTGAGGCAGGAGAATCTCTTGAACCTGGGAGGCGGAGGTTGGGGTGAGAAGAGATCGTACCATTGTACTCCAGCCTGGGCAACATGAGCAAAACTCTGTCTCAAAAAACAAATAAATAAATATACTTATTTTAAAAAGCTTGTT
+
43/4323322532122122234231543346255521522442/.262222123202422252223104224544430430213404211245214/05234222/455431521230232532543/25/5342454342452102262
@chr1_210638812_1_1_0_0_0_4:0:0_0:0:0_c94/1
GCCTGTGATCCCAACTACTGGGGGGCTGAGGCGGAAGGATCTAACCCAGAGTTTGAGACTAGCCTGGGAAACATAGTGAGAACTTGGCTCAAAAATTAAAAAATACAAAGGAATGAGCCACATGAATAAGGCACCGACGCCTATGGTTGT
+
3233222351422443525220152221336520515124002232221011231022222432002/24/27-430302442317051.022225.2352253242235211045231234-00321/42022335433123220244/
@chr1_3326663_1_0_1_0_0_2:0:0_0:0:0_c95/1
TGTGTGTGCGTGTGTGTGGTGTGTGTGCATGTGTATGAATGTGGTGTGTGATTGTGTGTGCTGTGTGTGTGCATGTGTAGATGTGTGTGTGTTCCTCCCTTTTTTCTTAGAAAAACAAGAGGCAAAAGGCAAGCTGGTGATTCGCTGACA
+
3623223/44104134242330524222122251/71020522422245204432202442225442122442231224502401322-2253317221521200643356/24423332241141223442244222//2421322/31
@chr1_83829857_1_0_1_0_0_2:0:0_0:0:0_c96/1
TCACAACTAGGGCAGTGAGTCCTCACCATTTCTTCTCAGAAAGAGTTGGCTGCCATAAAATCAGAGAGGCTATTCTTGCCTTATGGTTAATAAAAGTATCTATAGGTAGCTGAACCTTGAGGAGCCAAATTGAGGCCTGATGAAGGAGAC
+
341/222120372.433442322223285222006334439241212225332422225722323333252225232.402223125.1/403322003102140222414.61224/21221212246422012203212614311132
@chr1_12835621_1_0_1_0_0_0:1:0_0:0:0_c97/1
CCGGGATGTGGATAAAAGCTCAAATCCTTCCTAAATTTGGAGCCTCTCTTCTCTTTTACCCACAGGCGGTGGAAACTTCAAGTGTTGGACTTGCGGAATGTGGATGAGAACTTCTGGGGCATATGGTCTGGAGCTTCTGCACTCTGCCCA
+
433222423112213611244221104244222.2152/21133123.225224560422222164632334/33435/42342321232522231307/32322242324214125310222244200810722275432442422224
@chr1_46967380_1_1_0_0_0_2:0:0_0:0:0_c98/1
ATATATCCAAAGAACTCTTACTTAGGAATAAAAAAATAAAGCTGGGTGCGGTGGCACACACCTGCAGTCCCAGCTACTCAGGAGGCTAAAGTGAGGGGATCACTTGAGCCCAGAAGTTTGAATTCAGCCTGGGCAACATAGCAAGACCCC
+
5-2224031423,22222224/2213524252122126212222411122213428/22511223253222/2236532220622221.2234233/22423212231322-22432-42243452230312234320215202211522
@chr1_28497625_1_0_1_0_0_3:0:0_0:0:0_c99/1
GGAGTTCAAGACTGGCCTGGCCAACATGACGAAACCCCCTATCTACTAAAAATACAAAAATTAGCTGGGTGTGGTGGCGCACAACTGTAATCCCAGCTACATGGGAGGCTGAGGCAGAAGAACCACTTGAACCCGGGAGGGGGAAGCTTC
+
442223242523342011.032/010323251226255426/42232621032632350232/5.322012244267231222222301242.0131313212232220235252321243126102212324423121304422143/2
@chr1_16665481_1_0_1_0_0_7:0:0_0:0:0_c9a/1
TTTTAAGTAGAGATGGGGTTTCACCATGTTGGCCAGGTGGTCTCAAATTCCCAACCTCAAGCGATCCACGCATCTCAGCCGACCAAAGTGCTGCGATTACAGGCGTAAGCCACCCTGCCCAGCGCTCATTTATCTTTTTTCTTGTGGCGG
+
212220313535-123354070542612832240543224224232434112232342423213223215446221135224322122/3433/42/2133211512315424425233533/22122321252322203212275/502
@chr1_70045916_1_1_0_0_0_5:0:0_0:0:0_c9b/1
CCTTTTAAATAATATCTTTATGTATTAAATAATAGTTTTGTTAAAAATTATATTGTTAACCAGTCATAAGATGTAAAATATTTTAATATTACGATCCAACTTAGTAGCATACTTATTTCTGTAGTTGTGACACTATAAACTGGAAATTAG
+
40652/45433661422/2214321127216317210133262444430543132/3/04221434224220123335134223523515323233524204732423/21330412112312222355.22203225223241425321
@chr1_231292155_1_0_1_0_0_4:0:0_0:0:0_c9c/1
GGCTCACATCTATGATCCCAGCACTTTAAGAGGTCAAGGTGGGAGGATTGCTTGAGGCCAGGAATTCAAGACCAGCCTCAGCAATGTAGTAAGACCCCATCTCTACAAAACATGTTTAAAAAAAGAATAATTGGCTGTGTATGGGGGCAT
+
142265025143402322322012525223234423/4225225456310522435330001022212103323126352423/4431232222/422011222401447403102522012333/231214241226223223024221
@chr1_229038679_1_1_0_0_0_5:0:0_0:0:0_c9d/1
ACTGCCATGACTACTCCAGGGCACCCTGAGTTCTGCTTTTCAGAAACCTCTTGTGCATTGTTTTTTCCACTATCCCCATTTGGTTGACGAACCTGTAAGGCACTGGCTCCATCAGCCAGTCAGGGCTTAAGCCTGTTTTGTCACACTGCA
+
3/0213322021322141137263202/33320/23222604/22023232333222422312120.2023510434122322354244/22425/346232724313134204212044321105434224320302246210221212
@chr1_17507709_1_0_1_0_0_0:0:0_0:0:0_c9e/1
ACACAAATAAAGCTCCATCCAATCAACGTATAGGTGACCCTGCATGGGCCATGACACATTTTTCTCAAGCACATAAAACATACATGAAAACTGACTTAGGTGGGTATTGGCAAAAGCAAGTCTCAACAAAATTGAAATAAAGTGTATCAT
+
35032512333342341052210453232271/24203104302222221141422222545-434334242/45622020/14621251.03/1203324234242221-4440252023566455452013.4333223122202022
@chr1_221727939_1_0_1_0_0_4:1:0_0:0:0_c9f/1
ACTTTAGAACTCTCCCAGGCATTTAAATAAGAGTGGTCTTTTTTTTAGGTAGTTCTGTAGGCTGCATGTAAACTTTGAAATAAAATTAGCTCCAAGTTAGAAAACAATTGGTCTATCAATCTACCTAAGGGATTCTTGGAAAAAGTTGGG
+
222122433322556322/02022422/22241670/103205232245/2144432311/234/53242242302422123123433522223333424232233721222226312422.2403311342/23302235022022220
@rand_0_0_0_0_1_1_0:0:0_0:0:0_7bf/1
CACAAGCTCGAGATCTTCTTGGGAAAAATTTTCAGCCACGCTTGCGTGACGTCATGTAAAACGGTAGAAAGGCTCATATAGGAGACGAATAAAAGTTAGAACCAGTTATCATCCATAGTAGTCACTGTAGGAACGAAAACCGAACGCGCG
+
2222240443110404325222222544223052242213513130320421412232613206322323.2221421132263210325232635232333074522422452313421426522431025214222222/22232/52
@chr1_226721472_1_0_1_0_0_4:0:0_0:0:0_ca1/1
CCACAGGTTGGATAGTTGCTGCTACCCTTCATCCCTCTCTTCTGACTTGCTGGAAGCACTAAGTTTTCCAAATACTTCTGAAAACAGCTGGCATCTAAATCTAGACTGCCTGACCTGAGTATTGCTCGACTGACAAGGTTGCTTTCCCTT
+
4312214251524216223222034/26222034232341006.2233321234253415362442325231622./1542352143232161243222322/22455245222033322242323122422431/21221432343413
@chr1_22978973_1_1_0_0_0_2:0:0_0:0:0_ca2/1
CTTTCTGGGCTCATCTCTTCTGCTTCCTTCCCATTCTGTGCCCCTGCTCTTTCCCTGTTCTCAGAAAATAATCTCATAATGAATTTTAAATGTGTTCATTATTTATTGATACCCCTCCCGCTGCTTCCAGCAGGGCTGGACCCTGATGAC
+
33225333/503342/34244422123332223353311220205.2/31222/34162221105224342142214201122233243542224213122221206442622121222411226220/43/244012312122201223
@chr1_239647547_1_0_1_0_0_6:0:0_0:0:0_ca3/1
AGGTGAAGCGAAAGCAGGCATACCACTTGGTGACAGCAGGAGCAAGAGAGAGAGGAGGTGGCATACGCTTTTAAACACCCAGGTATTCCATGCACTAACTGAATGAGAATTTACTCATCACCAATGGGACGGTGATAAGCCATTCATGAG
+
4142213222/2212212020131417055082122224/41422613124161424343122253562430224642002513122233225402523032230424222522252223122413232311122237525331163520
@chr1_199385717_1_1_0_0_0_5:0:0_0:0:0_ca4/1
CCAATCTGGATGTCTTTTATTTTGTTGTCTTGTCTTATTGGTCTGACTACGACTTTCTGTACTATGTTGAATAGGAGTGGTGAGAGTCAACATTCTTGCCTCTGCCCAGGAAAGGTAAGATAGCTTAGGCTCTAGATCTATTTAAGTGGG
+
23613322211202241221542003345630302221430114422530362335462130304343/344/2333205/23222203612232/00/23432102242503/4//121352233223333461343234032348220
@rand_0_0_0_0_1_1_0:0:0_0:0:0_7c0/1
ACCGACAACTTGTCAAGTATATTGGCTGATAATACATATAGCACTAGGTTTGCAAATGGCTTCACTCTAACACATTATGCAATTACGCTGCTGATTCGAGTACCTTTAAGCGCACATCTGATGTTTCCTCAGCACCGCCGTAACATGAAA
+
21334533.31722022/244040.41337202123/201.44222/4222422012102253221276221423213.2332134222322222.0106223332222004/112022503201/324431430422122253323222
@chr1_30955689_1_0_1_0_0_0:0:0_0:0:0_ca6/1
TCCTCCATGTGTCTTTCCCATTCCTGGGTCTCAGAGGACACCAAGAAGCTTGGAAACCCCCATGACTCAGGAGCCTCCTTCTCAGGGTTTTGGCCTTCCAGACCCCTGCCTGCCCTGAGTTGGTGATAACTCACGTACCTGAGCAGTCAG
+
342224232.25-63323111244/0/24022.10.212232352424323132161122242432412022123524323223632423033212210422422204223402222040224201626123030132422574337222
@chr1_247812608_1_1_0_0_0_2:0:0_0:0:0_ca7/1
TGTAACCCAGCTACCTGGGCACCTGTCTCCCTATAATGTGTAAAAGCGATCTGTAACCCAGCTACCTGGGCACCTGTCTCCCTAAAATGTGTAAAAGCGAGCTGTAACCCAGCTACCTGGGCACCTGTCTCCCTAAAATGTGTAAAAGCG
+
31/221221243441521234223332222332111342026025024221425420/24502/31032228352054142.1242353121123222112322232402331.2422425302530226/12453/2252215433221
@chr1_117160938_1_1_0_0_0_3:0:0_0:0:0_ca8/1
TCCATAATAATCTTACAGGATCACTGTTGCACATGTGTTACATCATTGATTGAAATGTTATTCAGTGCATGACTGTACATATAGTAAAAATGTTATGCATCATATTTTAACATACTGATATTACTAATGAGTTGTCCTCATGGTTACTTT
+
245/22.14136232214237423230/314/0533222/40152232112225222022243/2323213222424212132422642335112215323014124337230246022234221262002432444/12/.33/01/26
@chr1_211681269_1_1_0_0_0_2:0:1_0:0:0_ca9/1
GAAGCTATACTGGGGAAGCATATGCTTCGAAGCTCACTTGGGTTGGTAGCAGAATTCATTTATTTGAGGTTATAGACTGAAGGGTCCTGGTTCTTGCTGGCTGGAGGCTGAAGGTCACCATCAGCTCCTAGAGGCTGTCTACATTTTTGG
+
121227432321142232.0024162340614/422233253223254.1432223323332212242.22312/223233305/3131264832222.5262324640233435124323420302222.12432.3221726332023
@chr1_31729495_1_0_1_0_0_3:0:0_0:0:0_caa/1
AATCCTGGGCTCAAGCAATCTTCTCGCCTTGGCGTCCGAAAGTGCTGGGATTACAGGCATGACTCATTGCACCGAATTTCTGAATACTTGCATATATATAATGAGATATATTGGGACCCAAGTCTAAACACAAAATTCATTTGTTTCATA
+
2425126432342323252,213222321151264332122233222322222.24232/23226322214346231441/22222523341/23222322433232221021544351422342532/322412024231226342222
@chr1_20643759_1_0_1_0_0_2:0:0_0:0:0_cab/1
AGCTGCGGTGAGAACGATGTGAGCTACCCATCGGGAGCACCGTGCCTGGTGCCTGGCCCAGTGTGGGTGCTCCTTGGAGGTGGCTGTGCCTTACATCAGAATCCAGGCTCTCCCTGGGGTCAGGTAGAGTGGGAGAGCAGGGGTCTGGGG
+
.57442432332533334323212321221/223222621232322421531600122223422422121225/323222/2/02.22331341/41432223262.2412310313214221201212253223312254552443622
@chr1_224372853_1_0_1_0_0_6:0:0_0:0:0_cac/1
CGGGTTGATTTTTCTATTTTTTGTAAAGATTGGTTTCTCCGTGTTGCCCAGGCTGGTCTTGAACTCCTGGGATCAAGCAATCTGTCCGCTTTGGCCTCCCAAAGTGCTGGGATCTTAAAGGCCTAAGCCACTGCACCCGGTAACTTTGGG
+
132262243241352224132/303502243444352513321322342523233530266303242647210/3203215252235212202222/5323332232842214541.224503256312215024215372042223215
@rand_0_0_0_0_1_1_0:0:0_0:0:0_7c1/1
ACTCGAGCATTCTTGTTGCTCATAGATTGGTTTCCCGAGCGCGCACCGTCAAAGCGCCGCTTCAATCGTATCGGGTCTAAACTTTTGTCATACATTTATTCTGGCCATGCTGAATACTTCCGAATAGAGGACAGCCCTCGATAAGGAGGA
+
305346.22/261323220024423/2344461122431051/2/22222231452023522203225323342,2224142211744222444242022354/2523441723324226342223245322242432225133131263
@chr1_217555429_1_0_1_0_0_2:0:0_0:0:0_cae/1
AAAGACAAAGAAGGGCATTACATAATGGTAAAGGGATCAATGCAACAAGTAGAGCTAACTATCCTAAACATATATGCACCCAATACAGGAGCACCCAGATTCATAAAATAAGTTTGTAGAGACTTGCGAAGAGACTTAGACTCCCACTGA
+
3231/23552321/421223144333213.14401322013/321225/2133424303523.24533.4233371123204113122121112323223/23./3221322426.4-222512213/601514252/2413/1302311
@chr1_41455087_1_0_1_0_0_3:0:0_0:0:0_caf/1
GAATCATCATGTTTAGGCTTGGCCATTCCACGTAGGAGGTTGTAAGATTGTCTTCTGGGGTCTGGATAGCCCAGGATAAAAGACACTGGCTCTGGCGGCTCCCCATGAAATAAGCCAGCCAGATTTTCACCCAGACAAGCCTACACACTC
+
343437442121430381435332254332/332022502242162312713242224212222125824342.222332.55522532337003/4333322221225440011313254142/3202314324412222462/02323
@chr1_154082989_1_1_0_0_0_3:0:0_0:0:0_cb0/1
CAGCAATCCACCTGCTTCAGCCTCCAAAAGTATTGGGATTACAGGCATGAACCACTGTTTCCAGCCAACTTTTCCAGTTCTTTAAGATACTTCGGCTGGCTGCGGTGGCTCACACCTGTAATCCCAGCAATTTGGGAGGCCGCGGCAGGT
+
1243421322212203034213232.232223.1402222232440223212320222012214412212222-32212230213/24654323./445431243/21252225232122425/25122312444025222411423132
@chr1_28594570_1_0_1_0_0_2:0:0_0:0:0_cb1/1
TCTGGAAGCCCATGGGAGGGGGAGGTAGGGTTTTAAGCCAGTTGATCGGATATATATTCAGAAAGTTAATGTGGCTACGGGGTAGAGGATGGATAGGAGAGGCCAGGGCTAAGGAGGCCGGGGGACAACTGGCGAGGTTGTGAGTAGTGG
+
5/222132331324023234222/210/122232221203312033311332/46361250332439242222115/1044020322222220433323024024432543301311521410312220320242223333113163220
@chr1_56307114_1_1_0_0_0_1:0:0_0:0:0_cb2/1
TCAGCCTCCCAAAGTGCTGGGATTACAGGAGTGAGCCACCGCGCCCAGCCGATCTTGACAATTTGTTGCGAGTGTTATTACTTTTGATAAGGTCTGGATTTTTCATAGGTCCTTACTCTGCCGTTCTGGAAGTGTTATGCCAATGAAATA
+
126221422612231465423420223330204432232422326335223271220325210046243201333320115442110134203/2202.05222222322162202404122312421/2223021432242302204.2
@chr1_182917818_1_1_0_0_0_3:0:0_0:0:0_cb3/1
CTGCTTCTTTAGTCTTACTTCAGTTGAAGTATTAATAGTGCTATATAATACTCTTTGTTCTGATGTCACAATAATTTATTCCTATGGGCCCCTGATCGCTTTTTCTTTAGATGCTGTATTAGGTTTCTATTGCTGACACAACAAATTACC
+
22323/22122/161602204-423512526524101231224323022262322/53223222452200-262442421122214332333230054420421122/324206322/.4322423230343233132322144521032
@chr1_69448996_1_1_0_0_0_3:0:0_0:0:0_cb4/1
GGGATTATGAGCTCCAACTCTGGTTCTGCCCTTTGTTAACTGCATAATATTGGGAAGATAGTTAAACCACTATCAATGGTGGTTTGTCATCACTAAAATAGAAAAGTCTATATTTAACTCATATAATTGATATTGGACTTTTTAGGGTCA
+
5212422232125322001353223212643414232322/22122240270246243/12167245103003711-23141434244135243213/513041262204421.222273222132124431340223224333327327
@rand_0_0_0_0_1_1_0:0:0_0:0:0_7c2/1
GGCGGCTCTAGGTAGAGATATTTAGGCTTCTCGGGTTGCGTTCGAGGCTGGGGATTGCGGCGGGCCTTTAATTCTACGCGCCTCAGCGGTCCAAGCCGCATTAATACAATAGCAGCCATCGAGAAAAACAGATCTCTTCTTCAAAAGCGC
+
4/42202523/21225322/222345311202331232.653.2225304221/412223144042332032122425/26121232245313302121114324722/21023543231233213222232301452214123521323
@chr1_193621369_1_1_0_0_0_5:0:0_0:0:0_cb6/1
AAAAGCCTTAAAAATTTTTATAAGACTGAAATAATCTCAAATATCTTTGCCAACCACAATGATATGAAACTAGAAATTAGTACCAGGATATATTCTGGAAAATTCACAAAGATGTGAAAATTAAAGAACAGACTCTGAACAACAAATCTA
+
/32243/2212662202135332341627202221232222412123550324422423233351622331410224223035321320227323153022.213363242072334325623225235242312426422224282074
@chr1_74571905_1_1_0_0_0_7:0:0_0:0:0_cb7/1
CCCCACTCCTTGCCACGTACATCCGAAGCTTCCTTGTGCTGATTTAGTTCCTATGCTGAAAGGAAGGAGAGAAAGCATCTATGAAGTAAGAAAGTGATGGCCAGAAACTTTTACTGCTTCAACCATGCGGAAAGAAAATAATCAGTCTAT
+
142212426240110401222204/401221223431524500343030522452242023373212512232033461232211242012202231010243233215212422322223262121432/333335/22322/222524
@chr1_113764998_1_0_1_0_0_3:0:0_0:0:0_cb8/1
TCAGCCTTCCAAAGTGTAGGAATTACAGGCATGAGCCACCGCGCCCAGACTTTACCAGTACTTTCTATCTAAATTTTTTTGTTAGAAAGGTTTTTCCATCCAAAAATTATGAAAAATTTCACTTATTTTTATACTACGTTCACAGTTTCA
+
1225452.4221538325522323232221223421152422/3422224252042033023003102/243133/33/2332433423/220533212222524323417423244543212442424325224255552052113332
@chr1_170500544_1_0_1_0_0_1:0:0_0:0:0_cb9/1
GCTTGAACCCGGGAGGCGGAGGTTGCAGTGAGCCGAGATCGTGCTATTGCACTCCAGCTTGTGCAACAAGAGCGAAACTATGTCTCAAAAAAAAAAAAAAAAAAAAGTAGGAAAAAAAGAAAAAGAAATCCCTTAAGAGGAAAGTTACAT
+
23652332022321225035322332221/32215223-1114413023262264403.2/2112245344224211/252624200241272/52525240132/524.232253122532507324003/132632421252435062
@chr1_16974001_1_1_0_0_0_1:0:0_0:0:0_cba/1
TGACCTCCCCGGCCAAGCCACGCCCCTCCCCAAGGTTCCCAGGTACCCTCCCAGGCCTGGTCCCCGCCGCCTACCGCAGCGGGGGAGGTCACAGAATTCTCGCTCGATCTGCGGATCCGTTGTGTAGCACCATGGCCGCTCGGAGCCGTC
+
-212210225524020322222436222226/52321124445522423242124343412111612312334422122/1232330142510421034336523535222412113222321102632112242212332221121362
@chr1_200599543_1_0_1_0_0_5:0:0_0:0:0_cbb/1
ACAGAGTAGAATAAACCCTCTGTTTCTTGTTGCTAGAAACTTGAAAACTGCCCTTCCAGGTTTATTTGGTTTGTTATAAAGCCCACGAAGAAACATTTTAACTCCTCAGATATAGCTACTGGTGTCTGAATTCTAATAGCTTGTTCCAAT
+
2232013422126225243223233202344222235352224242-.523442/2021212205025113323436110620443332224/2233022/433/13205.420321222223222225225252216392/252/2402
@chr1_161487955_1_1_0_0_0_2:0:0_0:0:0_cbc/1
CTTGTGTTTGTAGTTTAAGCAAAGTTAAAGCTATTTCTAAGGGCCAGGGGGTTTTATTTGCTCAGGATTTTTCCAGTCTCCATTTAAATTTTCCTTTAACAATTCCCCTCTTTTTGTCATCCACTCAGCAAGCTGAGAGTATGACCACAT
+
2242210261220/452321432232/222224222224532226232334240030222023233214122/3602302222222.44022330-22322711822123/3226145/03422240220422262431/43023223/0
@chr1_212047097_1_1_0_0_0_2:0:0_0:0:0_cbd/1
ATCTAGTGGGGACGTGGAGAACTTTTGTGTCTAGCTCAGGGATTGTAAATGCACCAATTAGCACCCTGTCAAAATGGCCCAATCAGCTCTCTGTAAAACAGACCAATTGGCTCTCTGTAAAATGGAACAATCAGCAGGATGTGGGTGGGG
+
28325204612442/22133222/224293232332222241524222330244323/2115334452122242.5133132133623602433225532222/46621322.474026002342024421/334473375522452104
@chr1_41014527_1_1_0_0_0_3:0:0_0:0:0_cbe/1
ACCATCTTGGCTAACATGGTGAAACCCCATCTCTACTAAAAATACAAAAACAGGCCGGGCATGGTGGCTCACGCCTGTACTCCCAGCACTTTGGGAGACTGAGGCAGGAAGATCACGAGGTCAAGAGATCGAGACCATCCTGGCTAACGT
+
2241105456442127354471232332133224231032222433243374312332432242232025241222225325332224424242022421422223206123300452255202-3/132.54231223232122221/2
@chr1_115154704_1_0_1_0_0_2:0:0_0:0:0_cbf/1
AAGGAATAAAGGGTGGGAATAGGCAATTCATAGAAAAAGATTTATAAGTTGTTGATAAACATGAAAACTGCCCAAATTCATATCGAAATAAATGTAAATTAAAACAATAAACAAGACTTACATTTTCAACCATGATATTGCCATAAAAAG
+
.4433413162213.2205525140103231205222503223535422313131042321134242233520721531125536425312223100604502332212231233113442/10222/2222/25403/21326444226
@chr1_62453906_1_1_0_0_0_4:0:0_0:0:0_cc0/1
ATAACAGGAGAAATAAAGTTAACACAACAAATATTCAACAACTACAATTACTTTTGAAATTCCCAACCATTACGACTGCTGGTCACTGAATAAATGCTAACTTATTAGTCAATTAGATCAGTGAATAAATACTAAATTAATTGTGCTGCC
+
226434331042204213222126425532371140142236411604302232274326/442523022516560222506122214322442641321424644724551053152150013.1232-32324232201234243422
@chr1_213010437_1_1_0_0_0_2:0:0_0:0:0_cc1/1
CTTTTTCTGTATTTTCTTAATTATCTACCATGAATATGTATTATTTTTATAATCATGTATTAAACAGGTATTATTTATCTATTACATTATTAATATATGTAATAAACATGTATTATTTTTATAATGAGAAGAAATAATGCTTCTAAAAGC
+
1233343363625201024142254535122512502/2/22.204520432224321311.534230224333212602-63283400122.323425224032202140.1251332035233123101235-220031454223422
@chr1_203692545_1_0_1_0_0_6:0:0_0:0:0_cc2/1
GATATGTCTCTCTATCTCTCTCTCTCTCTCTCTCTCTCTCTCTCCCTCTGCCTCTCTCTCTCTCTCTCTTTTCCCCCCTCCCCCAGGGGGAGTACAGCCTCAGTCTCCCAGGTTCAGTAAATCCTCCTACCTCATCCTCAGTTCCTAACT
+
022233252,223043151214330230214535222252220222140220112/214242323224212425234043221.26/32424321232002232331315214422442202412256/234222252255152.41424
@chr1_71982926_1_1_0_0_0_4:0:0_0:0:0_cc3/1
AGCCCACTTGATCATGGTGGATAAGCTTTTTGATGTGCTGCTGGATTCGGTTTGCCAGGATTTTATTGAGGATTTCTGCATCAATGGTCATCAAGGATATTGGTCTAAAATTCTCTTTTTTGGTTGCGTCTCTGCCCGGCATTGGTATCA
+
335.253445323012282232324242/411412325523224054315122/2/423.52423152200163033234332247322213226424543313222620404423162222.517221/52203432421202224422
@chr1_38127752_1_1_0_0_0_3:0:0_0:0:0_cc4/1
ACTGCTCTGCCTTCCCATTTCGAAGGAGGTGGGACTAAATCCTAGCTCAGGCCATCTCTGGAAACCTCTGTACCTTGACTCTCACTTTTCTGCCTGTCCCTTCCCTGCAACTCCACCCTGCTTCACTTCTCTTGTCTGCGAGCTTCTTGA
+
23211240242222662522213423/52222525221.224402/12474355413334215322330021/06/22202333231223245234412212.34222425233633244422034422113222122332322345353
@chr1_215270079_1_0_1_0_0_4:0:0_0:0:0_cc5/1
TTAAAGATATGGAATATGGAGCTAAGCCAAAATATTGAGTTCCTTCTAGTAGAAAACTCCCCTCTCAGATTTATGATGTTTTTGAGATACCTCTGATTCCACGATGTTCGGAAATGCATTAAGTGGAGCCTATCACAGTTCTCCTAGGAC
+
24201101/4223550/430423221205143224/322221023032320115133243522225453342202320225632432166544213223223220320332243522214202302312024522240202273312202
@rand_0_0_0_0_1_1_0:0:0_0:0:0_7c3/1
GTGGCTCATCCTCACCAAGCAGATAGAGGCTGTCTTGATTATATCCCCCACCAGCCAGGCAAACCGACTGTATCACATGTTTATGGGGTTGAACCATGTGGACATAATCCTCGACTCAGGATCTAAATCCCATCCCGCGAATAGCAAAGA
+
35022,23231220335212413320325421434222223202332343424242433632203520044222422154132314420234320224423020232145022222222643/542022312/2122553215244/1/4
@chr1_34736616_1_1_0_0_0_4:0:0_0:0:0_cc7/1
TAATGGTTGAGATGGAATTTAGACCCAGGTCAGTTTGGAAGCTGCGTCATTGATCATCCCTGCCCCCTTGTCACCTGTCCTGACTTGTCTCCTCCAGTGACATCACAGGAGCATCTCATTTTATGGCCTTTCATATGACATTTCGATTAC
+
51323612220323/5424401432501134313532450250522322-05623300145022/41324-2533231733012/132222225212433353922221452352022232544/2225511222231523120462302
@chr1_84567826_1_1_0_0_0_4:1:0_0:0:0_cc8/1
ACCTTAGCCTCCCAAGCAGCTGGGACTACAGGTGCCCAACACCACGCCCGGCTAATTTTTGTAGTTCTGTATTTTTTTTCTTTTTTAGTAGAGATGGGGTTACACCACATTGGCCAGGCTGGTCTTGAGCTCCTGACCTCGTGATCTGCC
+
221223222221525233552244-1622334245233343222321442401002533265/2152541235322223222230433252224243236331632232244125412/2322343252221303224045242211402
@chr1_79641091_1_0_1_0_0_7:1:0_0:0:0_cc9/1
TTTTCTATTTGAGTGAAAGAAACAACAACGTTGTAGTAATCTGGTCTGGACTCCATCAACCAAATCTTATTCTCCAACACAAGCATATCTTTAGCCTCTTTCCTTCCGCTCAGTCTCACTGTGACACGTCATTTCTCCTTCTCAAGAGCA
+
243353233202205232441242323226112232/22204230223222223434124142023312311/4021341125054013422224464004316322332262113151342222222245054207231026431.403
@chr1_117581947_1_0_1_0_0_3:0:0_0:0:0_cca/1
AAGGTGAGGCAGGGAAGCCAGCTGGAAAACCATCTTCACTCTCTTAATTTGTGTAATGGTTATCACACCAATTTTGTGAGCATTTTGAGTATAGAAAAAAATTATCAGAAAGTTTCAAATATCAAGCTCATAGAGGTAGCTCCAGTATAT
+
355335322233222423332310/3003223.2320023222514332112044733240153432552033.212503642432213463.4401222342123302221241362421352112335212214143.0335233325
@chr1_53484803_1_0_1_0_0_2:0:0_0:0:0_ccb/1
TGTTTAACCCATATTGGTGTTGTTAGCTTTAATCACTTAATGTGGCATCTACCATGTTTTCCTCTGAAGAGTTGCTGTTCTTTTCTTTGTAATTAACAAGTAATTTGTAGCAAGATGCTTTGAGATGATACCATTTTTTCTATACTTATT
+
6122220312134221231240222/4.542472222242333042124361222615.4557221042213222662344220425431264-53732622322232254420237222232222551342225.33342321242015
@chr1_165224164_1_0_1_0_0_5:0:0_0:0:0_ccc/1
CTCTTTGCATTTAATTCCCTCACCTGTAAAATGGGAATAATAGTATCAACCTCCTGGAAAAGCATCCATAGCAGTACTAGGTGCAGAGACTAAGCACTTAGTGCTGTTCCTCTATTGATCCCTCTCTGTGGGGAAGGCTCTGGGGATGCC
+
2624/4.82222/3-422334413031342221214202416542223133/21542312211553322784523622702244102213501245022257144433442.1223203320532334/14.2404435222/2511243
@chr1_51161295_1_0_1_0_0_3:0:0_0:0:0_ccd/1
CTCTATAAGACAAAGTTTTTTGTTTTTGATTTTGTTTTCCCTGAGACAGAGTCTCGCTCTTGTCACCCAGGCTGGAGTGCAGTGGCGCGATCTCGCCTCACTTGCAACCTCCGCCTCCAGGGTTCAAGTGATTCTCCAGTCTCAGCCTCC
+
215222122452222221525422242244304322234321254444110123324222303212322224202522503232451252200333254433202221315552232145042322337224546342451221423331
@chr1_170473134_1_1_0_0_0_0:0:0_0:0:0_cce/1
TATATTTTCTTCACCAAGCTAACCATATGAGTCCTTTCAAATTATTTCTCCATTTAAGAGTAGTTCTAGTGCTTTGGATCCATATTATAATTTCTTCCTTAATCTGTATGCAATCTCTAATGACATCTAATATTTGATGTTTTTTTTCCT
+
222/322422032.1222132215542222412034441304141333/04120/552131114012622023252242232323222151015253271/252242722313223234211255/312551232253231530212/33
@chr1_186687481_1_0_1_0_0_2:0:0_0:0:0_ccf/1
AGACTGGTAAAGGAATGAAGGAAAATATCATACATATACTGAAATGCTGATTGTTAAAGGATATAATATTGAATAGTAAAGCTGAATAAGGACATTTTCCCTGTTGTGACTTAAGTTTACATTAAAAGATTATTGGGCCGGGCATGGTGG
+
2121122704333341225324222244.043212552212231228422322220011.44444654163233/12153504232/44153.55244433322242223203222232320/32642323/422/22301132702334
@chr1_229740593_1_1_0_0_0_1:0:0_0:0:0_cd0/1
ACTGTACTCCAGCCTGGGTGACGGAGCGAGACTCCATCTCAAAAAAATAAAGTCAGTAATCCGATGTTCCATGATAAGGGAACGAGAAAGGAAAGAATGCGAAGATATTTTCTTTTTATATATCTATATATAGATATTCACACCAAAAAA
+
5231022223133224043/40221242323333622322364322.252122522523232.422422222232434311263342234323132+202522222/..231221113223442202324320/2012231224223252
@chr1_80400_1_1_0_0_0_5:1:0_0:0:0_cd1/1
ATTTTCTCCCACTCTGTGGGTTGTCTTCTTACTCTGCTCATTATTAATTTTGATGTGCAGAAGGCTTTCAGTTTAATTAAGTCCCATCTATTTATCTTTGTTTTGTTTTGTTTGCTTTTAGGTTCTTGATTGTGAAGTCTTTGCCTAAGC
+
0220522214/452223342232242134131332242403130163621442242222412232311405230262222251132113234410043262642/212/23374143202423222300221/222133222145254/0
@chr1_203935985_1_0_1_0_0_2:0:0_0:0:0_cd2/1
TATTTTTTTATTAATTTCAATTACATGTTATAATGGTAATTCTTAGCAACTTTTACTTTTGGTGTATAAATTTCCTTTCACAACTTACACAGACTATATACAACATGCTTGGACTTTCTGACTTGTCCTAAAAATCCTTTTGTTTTTTTT
+
42467422432022224322523154234162123613424322354215230253422321712123221222534725252044231/2523540123.320522.0632223133450421425222302/33136121220/1701
@chr1_98210379_1_0_1_0_0_1:0:0_0:0:0_cd3/1
AGAACCAACTATCAGGTTGAAAAGAAATGTGAATAAAGAAATCAAAGTTGGAAGTGTCATACATGTATGAGTTCCACAACTTTTATCCTTTGCTTCCAGACCCTATCATAATAAAGGAGACAAGAAAGATGGCTGGTATCTTTAAAACAT
+
2424225280073222231222122303222220241206223124112203222222223/2222232255534122227.1323300132223/1223.454222212225222532131122222441432242232.2236.2553
@chr1_150391711_1_1_0_0_0_0:1:0_0:0:0_cd4/1
TCAATATATTCCATAATTTGACAGGATCATTCAGTTCTGACTGGGTTAATACTAACATATGGGTCAATGATAATAAATATATAATCTGAGGAAGCATTTAGCTATTATGGTTGTTCCATATAAGTGTTTATATATTGCTCTATATATTGT
+
222301.22222232140/64252/141362335220033324122454512122721142.212232241420214244254-2336242215452524213105/63605325441230123143322422.22022632.3413223
@chr1_215832716_1_1_0_0_0_2:0:0_0:0:0_cd5/1
TATCCAGCATTCCTGCAAAATGAAAATTAAATAAAGTCACTCTCCTACTGCAAACCCTACTTCCCCCATTCCATAAGATGCAAACTCCTCTCTAGTTCCATGAGGACTTTCGTGGTCTGATTTTTGTCCAATTCTGTCCTCATCCCATTG
+
132236532325441.6423232012055132252146132323422212242203220264472331454424.422422222302422230422222241.1231523/11222332622202202165313.214240141122223
@chr1_10461603_1_0_1_0_0_1:0:0_0:0:0_cd6/1
GACCTAGAAAGGAAGAACACTGAGTTTAAAAAAAGGACATACTAAATTTTTTGTGTGGCAAGCTGCCTGTAATCAGTTTCAGACAGAGAAAAGTGAAAAATGGTGGATTATTCTTCAGTATAGGAAAATACTAAGTAATGTTAACTGGAG
+
3523533021163221253257212422535210443331122631213228362/2312/241322373135/1520220223133100534/4334243325/63324617224240632/03342372220/242113422202337
@chr1_231689143_1_1_0_0_0_3:0:0_0:0:0_cd7/1
GGACATCCGCACTTTTCAGTGAATAATCCCCAAGGTGAAAATTTTCAACGTACTGCCATATTCCATCAAACAATGCCTTCCCCTTCTGTCTTAGCCTTGGATGAAATCCAATTAGAATTATGTACAGAATCAGCTGCCAGTAAGAGAGAA
+
-202233322112132326212323-64325221330113222224/525212242222402211153232235222223/2651242522232514223225100423472524/1523032424545//2432231420131225345
@chr1_223968877_1_0_1_0_0_5:0:0_0:0:0_cd8/1
CTGCACAGCTTGTTGAGCTGTATATCGGCTCTATGTAAATCGTCTCTAACAAGGAAGGCAAACTCCTGTATGCTCTATGCTCCAGCATTTGGAGCTTCTATTAGGAAGGAAGAAAGAGACTGAACTCTTTTACCTTTATTCACAATGGAT
+
253321412125.4511414166333560111122321522051242422./42423232332022425252444301223531133225532321222250334123202532334221235.22/4/2220242243524355425/4
@chr1_237015154_1_1_0_0_0_5:0:0_0:0:0_cd9/1
CCACTTCTGGGTCAATGCTACAGAGAAGTACGGGCATGCATGTCTAAGATACATATATAAGAATACTCAGAGCTGCATGGTTCATAATGTCCAAAAGCTGGAAAAAAACTAGATGTCCATCAACAATAGAACAGTAAATTGTGGTATAGT
+
1/2213052412325513342412233302432210122012323221404222524234245363331162202124050542424224332222222222152211323222417221612.25054233552124502322462324
@chr1_100269636_1_1_0_0_0_3:1:0_0:0:0_cda/1
GAATATGAATAATTATGGTGGTATTTTTGATCAGAATTGATCAATGAAACATGGATGCTAAGTGAAAAGAGAAGACTATGAATAATATCAGGTTTGTAGCGTGGAGAATGGGTGGTTGGAGAAATAGAGTTTTGAGTGGAAGTCTGAGAA
+
12222422/3031162312523332343424/82220223124220720224324102425641322-44217221242232124252222463442132122441212223222275/4302322443520232212331222122222
@chr1_35502004_1_1_0_0_0_5:0:0_0:0:0_cdb/1
TCTGCAATCTGCACACTAAAGACTCCTCTTGCTGGGAAAAGTTGTAACAACTTTATGGCCATATTTAACCTTCCACATGTAACTAGAAACAGCTTAAAGTAAATATAATATTCAATAATTTTATGTTGAAAGCAACATAACAGGAAGATA
+
05115223324482334320523141210/425520323321153-1243261225222222435/223022336342222462245422222233044120723235431024110402322134331542442211322442203222
@chr1_95758100_1_0_1_0_0_6:0:0_0:0:0_cdc/1
CATGTCCCTACAAAGGACATGAACTCATCATTTTTTATGGCTGCATAGTATGCCATGTCGTATATGTGCCACATTTTCTTAATCCAGTCTATCATTGTTGGTCATTTGGGTTGGGTCCAAGTCTCTGCTATTGTGAATAGTGCTGCAATA
+
1023234222222/220212167-02222362451224002211.022203242663222/1244110622223353313421721245452047542331313421375145334222224.39153322155512/2342.4655422
@chr1_206193096_1_1_0_0_0_2:0:0_0:0:0_cdd/1
TGTATGGGAAATGAGGTTCCTGATCTTGGAAAGCCAAGATCTATAATAAACATGGCAGGTGTCATGACTGGAGTGCCAGATTCCACACTTTTAAGGTCATGTTCCATGCTCAACACTGAGATGCCAAATATGAAATGTTAGGTTTTATGC
+
123232251322335433/42223233/2532241212212442522633112424212262141215213522222233223341221512222242325232443266342031245224125303333332254.023203133124
@chr1_52757479_1_1_0_0_0_1:1:0_0:0:0_cde/1
ATAGCTCTATAATTTAGGGCTTATCTAAATTCATATTAAGCAGGTTTATCTTTTTTTTTTTTTTTTTTTTTGAGACAGAGTCTCGCTCTGTTACCCACCCTGGAACCCTGAAGTGCTGTGGTGTGATCTCAGCTCACTGCAACCTCTCCT
+
41124512233224451323620223232253231252/2/2243236221252024062212244345.224422332231550/22242323332714333641032/0233220320022232522332014132124260322.44
@chr1_47902731_1_0_1_0_0_6:0:0_0:0:0_cdf/1
CAGACAAACGCCGTTTCCTCAGAGACTCACGCAGAGTGAGATAGTCACAGAGACTGAGACAAACGGATGCCTAGATCTAGAGGGTCGGAGAACAGGCAAACTCAGAGCAGTAGACCGGCCCGCGCCCCGGGAACGCGGCCACAGCGGCCG
+
1/27202561212261142452242222121232344215.53/5322321331220122352123232227204244104242362352212214122223334653521322224303332205/314/02/3223443422722234
@chr1_102462344_1_1_0_0_0_3:0:0_0:0:0_ce0/1
CCTCTGCTTCCACTCGGCTCTGACTGGCAGGCAGAAAGTGCAACTGCCGAGGGAAAGGTCTCTGCAGTGAGTGGAGAGCCTACATAAAAGAGACTAAAGAGGGGCAAAAACCCAGATCAGAATCCAGGCGACGTCCAACCTTCTCAACCT
+
267121222443/364205241621251/3242222210612224135321213302451/5232241242.53223024442215325.311646341225224323522634323442221324232/64021432335225246113
@chr1_230283870_1_0_1_0_0_5:0:0_0:0:0_ce1/1
ATCCCGCTTTAAAGCTTCAAATCTGAAAAGATAGTGGTGCTGCGTTGCTGGGAGCCACGAGGTGGACTTTAGGTCAAGGGCTGCCCACCGGCACAACCAGATCAGTGGCCAGCTCGGGGCGTGCACAGTGCACTCAGAGGGAGAGCCCTG
+
/3132430244102363033320421/324232224/034220121122232./1224/424722403413322/3206524.562301214213.3152200425164221131.1224202122413064534212242032532531
@chr1_228028575_1_0_1_0_0_4:1:0_0:0:0_ce2/1
ACTTCATCCCCCAGGCCAGCATCTTCCCGACCTCCTATATCAGTTTTCCCTTCATTTTTCCAGATTCTACTGTGCGTGCTGCTAGCCACCAGCTTACAAAACCAAGACGACGTTTTTGGTATTTTATAGAAGCCTCTAATTCCTAGATAC
+
23/24/245322232231233.2233002214254521234401651227345130321021620102026222220/222642123125233227323234252626311221432601022122211463223221323222451241
@chr1_201753560_1_1_0_0_0_5:1:0_0:0:0_ce3/1
AAAAAAAAAAAATAGATCGTATTATGGTAGGTGAAAACTACCATAGAGGTAGTTTAATAACCTTGGCATATAGGGGGAAGGGAGGCGAAAACTAAGATGTGATATAAAAGATAAGATTCTGGGCAGCCAGGTGTGGTGGCTCATGCCTGT
+
23222/4432422360316/321522212322440423254322221013422231232220224142152-42212212154521323435243623224310345112221432372542105541225223323263525341//24
@chr1_76258415_1_1_0_0_0_3:0:0_0:0:0_ce4/1
TCCAGCCTGGGCAACAGAGCAAGATTCCATCTGACATAGGAAATACAAGTATATCCATCCATAATAATGGTAATTGGAACACAGCCATACTCATTCATTTCTGACCATTTATGGCTGCACTTGCTCTACAGGACAATTACATAGTTGCAA
+
2.2.4411233401021113453.2225222232632132634620/344122312332230311223322632113321552-434/220212273/2423214/45103/32231225154223335242514203148421222123
@chr1_114160909_1_0_1_0_0_2:0:0_0:0:0_ce5/1
TGATTGGACCACTGCATTCCAGCCTGGGTGACAGAATGAGTGCCTGTCTCCAAAAAAAAAATAAATAAAGAAATAAAAAGGCAAAGTAAATGTTCAACCTGTGTGACTAATTATATGTACATTTTGTAATATTCAGTCTACCTAAAAACA
+
/42222/10224241212422204512252332410823224045324213235352453522/1144354134120523721/3321413142235222024/223151320652/322032505253/2232442126222.123321
@chr1_208246864_1_1_0_0_0_5:0:0_0:0:0_ce6/1
TCTAAGGCACTGAATTAGGTCTTAAGCATATGAATTTTGAGGAGACAAGAGTCAAACCATAAGAGTGAGCATTCTGATCAGAGGGGGGATATGCCACCATTCCAAATATGTTAATTCACTCATTAAACGAATATTTAAGTAATGACTACT
+
3322//3.32/23663212332.232245032225231143111423221422202440210422/02203322443223003222520222123/213-22224223/41233532323553441236224345552232341650223
@rand_0_0_0_0_1_1_0:0:0_0:0:0_7c4/1
TGGTGGCTTTAGCTTCGGCCTCACCGCGGCCCCCCGTAGAGCCAATTCAATACGTGCATCGTACCATGGCGAACTTCGGCCCGGGACGCAGCGGACTCCTCATTGGGTTGCTTATGATTACGCCTTTTTTGTAGTTATCGAACGAATCGC
+
2243102.22225323021/52/41233222421143212024/13562252152512//223042113242332221422145222120333453331432122312003322122224325215473322402842/2433.643422
@chr1_53561646_1_0_1_0_0_6:0:0_0:0:0_ce8/1
CGCCACCTTGGTATACACACACCCCGCCTCAGTACTCTCACTCCACCTCAGTACACTCACACAATTCGCCTCGGTACACTCAACTGCCTCAGTACACTCACACCGCCTTGGTATGCTCACACCCCCCCACCTCCTTACACTCACACACCC
+
42242524422/420322122516733-3312222026122/3223/122222/442702174132325221413/3235/2-33201/241235244325412222422210222352302121422222322322322222223/242
@chr1_206881016_1_0_1_0_0_3:0:0_0:0:0_ce9/1
ACTCAAATTCTGTGCCCCAGAGTCCTGCTGGGTGTGTGTGGGGGTTTGGGGGTAGGGCATGGGGCTCCTGCTCACTGATATAGCATTTGCTGTGGCTAAACTACAAAGTGGACAGTCCACATGGAGACAGTTGAGAGCTACTTGCACCCA
+
1142244423231452343/0212,3345252/022143221427121212402/32521062022322222222244102533122322233/231220032224/200302/42114020233.552143334324442205346531
@chr1_99258725_1_1_0_0_0_2:0:0_0:0:0_cea/1
TAAAAACAAGAAATCAACTTTAGGAATTAAGTGGGTCAAGGATAAGAACAGTGTGACTCAAAGAACTCAATGCCTCCTTTCGGATTAAAGTGAGAAACTCTAAAAACGAGAACAATATCGGGGAAAACCTTGATTTTTTTTCTTTCTAAA
+
54243632/2311234232444223222223-123242411222331320562121232212005462536463232322222012612/32224132411302310221623322154326122521342245+1122220.32222/2
@chr1_248446835_1_1_0_0_0_3:0:0_0:0:0_ceb/1
CTACAGGAACTAGAGAGACAAGAGCAAACCAAAACCCAAGCTACCAGAAGACAAGAAATAACCAAAATCAGAGTTGAACCAAATGAAGTTGAGATGCCGAAAATTATACAAAAGACCAATGAATCCAGAAATTGGTTTGTTGAAAGAGTA
+
213322133222212200512202033322022332223244231243322324223423323222232141363112421122312221432./1012432012223331442333222222202262324313622222023342350
@chr1_209375134_1_1_0_0_0_3:0:0_0:0:0_cec/1
TTCATAACAAGCCTCTTTCAACTATTCTTGAGTTTATGCTAATGAAATGACTATAGGTGGGCACCTAGATAGCTTCAGGATGGGGTGGATTTCCAGAGGAACCAACCATGTGATTAGAGATTTGGTTTTCAGCCCTTTCCCTCAACCTCT
+
22356024022322357232222324232/.301/16233423243152021214142224/2144344124442242352223243254.323613202253222400223222402230231422222233215442042324132.1
@chr1_55355747_1_0_1_0_0_3:0:0_0:0:0_ced/1
TGATGGAGCATGCAGAAAGTCAGAATGCTTAGGAATAGGATGTTCTGGGCAAGAACTTTTCAGGTTAACTAGGTAAACCCCTTTTATAGTTTGACCACGTAGCAATCTTTCTACAATGTGAGCCTCTAATTCTTTCTTAGTAAATAGAGT
+
23443234231646225224433423200433532/2252122131221226234003233304012532563532323221423232032214221.143/341212222223222232234.534252223212563202/4321021
@chr1_69005453_1_1_0_0_0_3:0:0_0:0:0_cee/1
CTTTAGTTTTCTCATCTCTATTATGAGACTGATGGCAATAATGTCTCCCAAAAGACAGAATTCTAAAGAGTGCAATTTTTAAACTATAGAGCAGGCTATCGAATGGATGTGTCCCCCTAAAATTTATATACTTTAGCCTAATTTACATTG
+
322222352220224122631/1264215211521112212232162324225524161240/23236222214324232442222222545423123/532223202322;24443222625212022303221212262113525321
@chr1_73300992_1_0_1_0_0_3:0:0_0:0:0_cef/1
CTCTAGAGGAAAACCTAGGCAATGGCATTCAGGACATAGGCATGTCAAAGACTTCATTAAAAAACACCCAAAGCAATTGCAACAAAAGCCAAAATTGACAAATGGGATCTAATTAAACTAAAGAGCTTCTGCCCAGCAAAAGAAAACTAG
+
236442321210221/223422413/23102260233400212243304110245221121042214/3254146211231642242022144/1451231215153/32122340464241/22062353043/32/4223234/2302
@chr1_116755276_1_0_1_0_0_4:0:0_0:0:0_cf0/1
AAACCCTCATGTTCTGCACATGTATCCCAGAACTAAAAATTGAAAAAAAAAAAAAAGATGGGGCAAGTGAGCCTGGGGGTGGGCAGGCCAGAGGCTGAGGCCTGGGACTTGGACTGGGAGGGCAGCAAACGCCTCAAAAAGCACCACCTT
+
2324423324152232426031.42232332222222203430353323227421223425445325542323551022313-22/632224154241.27355122122412235233222233232222241064/.44232323022
@chr1_155972235_1_1_0_0_0_1:0:0_0:0:0_cf1/1
CTCCCTTAAAAGGACCAAGAGAGAGGGGACCCTCACCAAAGTGCTGGACTGGGTTCTTAAAGGGGCCACCTGAAGCAGGACTTTTTCCCACACTGAAGTCACCAACTGACAGCAGAAACAGGTCCCCCATCTTTGGGATATCTCCCAGTT
+
302335322223232221622332132322141144222321523253224224226502241220321242233422222312/34123202220355221231313224433520213/4422.340334326522524023543232
@chr1_191597507_1_1_0_0_0_6:1:0_0:0:0_cf2/1
ACATAAATTAATTGTATTAAACATAATTATAGCATACTTATAATTGTATAACATAATATAATAAATATTGTAATATAGCATTATCCAATATAATTAATTTTATTAAATATTAGGTATTAAATATTAGGTATCAGTATTAAATATTAAATA
+
4312431355234534235233452214212352212453422522231231532222223222222104231423/33330222524324211224302322623230/140023424431121.213133521223/22714/13244
@chr1_184489203_1_1_0_0_0_2:0:0_0:0:0_cf3/1
ACCAAAAAACGGAGTCATCTCATTACCTTTTGGGAAATATAGTTGTCATTATCAATTGTTTTACTTTTCAAAGAAGGAAGAAATTTGGCATCTGTTATCATACAGAGCACTGAGTAAATACATTAATCCTATTATGAACATGAAGCAGGC
+
222421356212232315611212226/317022523322221636723210143456802222242422611//27222434133212144453232454232322222223212265514022312212443321523231113.134
@chr1_21282528_1_0_1_0_0_1:0:0_0:0:0_cf4/1
AAAAAACAATAAATAATGACCATAGCAATAATATAATGGTAACAATAATTCCACTGAATTCTAATGCAGGAATTACAGGCTGTAAGGACTACAATAGGCATCAACCACATAGATCAGTTCTTTCTATACTAATTCTTTCTATACTAATAT
+
50511225354021220525622231061213/223422233232224424204151300235434422522133233/3222.124251063-32231224332322323343222/0522113/342342123613220022230253
@chr1_7146230_1_0_1_0_0_8:0:0_0:0:0_cf5/1
GCTGGACAGTCTTTGCTTTGGAGCCTGCTGCAAATTTCTTCATCTTGACAGTCGAGTCATTCTTCTCAGCATCGATACGGTATTCAGGATCCGGGAGGACTAGGAAGCTAAGGGAGCCACGGCACTGCGGAGGCCGCCGGGCACGCACAC
+
7.24422222221241/32322011322233152/14/31244125243361322202242243312074423/43251214150322221322212430312231231344225232524212325152422222/2222231100523
@chr1_69822204_1_1_0_0_0_3:0:0_0:0:0_cf6/1
TTAAGTATTAATTTTGGAAACCAACAAATCTTATAAAAATTTAATACAAAACAAATTATTTCACTGTAGCATGAGCTAGTCTTCTGTAACACCATTATAATTATTTTGTACATTAAAATGAAATTAATATATACTTTCAGTCCTTGTTAT
+
243122/2322143628833420001233225223204423044423342022233312/40234/2531221235/22125.5322372433042225232232332041243031320/5520133-11/232115/2324522/334
@chr1_188519072_1_1_0_0_0_5:0:0_0:0:0_cf7/1
GTCTCAAAAAAAAGAAAAAAAAAAGTGAAGAAGATAACTATAACATAATTTTGATAGAGTATAAATAACATTATCTTCATCAACAAAGATGATAAAAATGTGTTGTTAGAAGAAAAGAATAAAGGCTGAATATTCTTTTGTAAACTCTTC
+
226333112224322331130502246414244331322403232223227142122237522453023221/021032222224032135512221223262242221420121347532322252154133.2254323263304232
@chr1_104728721_1_0_1_0_0_5:0:0_0:0:0_cf8/1
CTCTGTCTCACGTGTGTAAAGAAACCTTTAGATGATTCCACTATCTAGCTCTTTAAGTCACTCCGACATTCAAGTTTTTCAGATGTAGAAGGGAAATAAATCATAACCACTGTACCTTCTTGGAGTCTGACTCTCAGAATCCCAGAACAT
+
24222045324122542256242423033/222122035252523.223522411302302344231121310212012112342204334522033403220.5240324925012235331341334033542422323304224212
@rand_0_0_0_0_1_1_0:0:0_0:0:0_7c5/1
CTTGTCTAACCTAACATCTCATAACCGACTAAACACCTGCAATCGGGTCTCTCCTCACGAGAAGGAGATTTTCTGGGTCCCGTTCGTAGCACTTGTTAACAGTACGCACTTGCGCCCGAAGGATAAAGCACGTGAAGCCGGGAACAACTA
+
215222325212231212235434425232421534521222151223123250322222525432122211/6.-421330232/16112043/22.353334125212223.1.34221/323.23452532.20225,2234/7422
@chr1_67865069_1_0_1_0_0_5:0:0_0:0:0_cfa/1
TTTTCCTCCCCAAACCCCATTCTCTCTCATTTGTTGACAGCACCATTGTGATGCATAGTGGGGTGTTTCTCATTTTAAAGACGTATTTAAGCATGTCTTTGGCAGCTCACTCTGCCAGATAAGGTGTCCTCCTTCCATGAATGACAGAAG
+
142222535/31.323/21450844332232363442/35221223331/225601/22345232222225325322/31/31/325/6202233112464233322232032312435/22/4/3224225224121142032220212
@chr1_113892092_1_1_0_0_0_2:0:0_0:0:0_cfb/1
ATGGCGTAAACACGGGAGGCGGAGCTTGCAGTGAGCCGAGATCGCGCCACTGCACTCCAACCTGGGTGACAGAGTGAGACTCCATCTCAAAAAAAAAAAAAAAAAAAAAAAAACCCAAACTATTTTTATGACATTCCAACTGATCACTTT
+
42302513120413//042242254243623212441033420321422231221226522462-161222458333312231224264442032122/3232242.42-62231323224225374122524336.2542423203444
@chr1_164994709_1_1_0_0_0_1:0:0_0:0:0_cfc/1
AACATCTTGTGCCTGTAGAAGCAAGCTGTGTTTTAACCCCAAGCTTTATGCTGATTTCTTGCTTATTTATAAGGTTCACTATAAAAAATCAAACATCTACATTTAAGTGCATAAGAAAATATTACCATGAGGAAATCCTTTCCTTGTCAA
+
.34/342032322322/5833232322322212222272422613322263215020222/62222144211344333622111321122522623422/3323111224211200103502232253.522205134203312242122
@chr1_164521100_1_0_1_0_0_3:0:0_0:0:0_cfd/1
TTTGTATTTTTAGTAGAGACGGGGTTTCTCCATGTTGGTTAGGCTGGTCTCGAACTCCCAACCTCAGGTGATTCACCCGCCTCGGCCTCCCTAAGTGCTGGAATTGCAGGTGTGTGCCACCACACCCCACCAATACTGAATCCTTTTAAC
+
121224/3302256222222552316322220.23222.4130511571321/16421225233.22112421374422152/56242412403.22223529302/043324242/234232222222223422234331324322300
@chr1_31194322_1_1_0_0_0_3:0:0_0:0:0_cfe/1
GCCCAATGCCACCCGGGTGGGCATGGTCAACTATTCCAGCGCCGTGAAGCAGGAGTTCTCGCTGCGGGCTCATGTCTCCAAGGCCGCACTGCTGCAGGCTGTGCGCCGTATCCAGCCGCTGTCCATAGGCACCATGACCGGCCTGGCCAT
+
223221133423052222312514124162202303342312433504210/3143310313651222.52122103232713444232343212153432623314131633442122222524251.402/124101212222.2203
@chr1_146811870_1_0_1_0_0_1:0:0_0:0:0_cff/1
CCTGAAGTTATCAAGCCTGTAATGTCAAATTTCCCAAAGTGTAGTTCAAAGACTTTATGCATCAGAATCACCTGGGGTGCTTGTTTAAGATGATTACTAGGTATTGTCCCGAACCACTAAATTATAATTACTAAAGATTGGACCCAGGAA
+
06222/02216410232423/312/114/22411202244231/3044322441223222212211424123242232423002523203/2023142532/1424420325031413320324011042332511332.4042223.42
@chr1_45731781_1_0_1_0_0_2:0:0_0:0:0_d00/1
GGATGAGCAGAAAGAACACCCAGGGGGGCCATAAGCAGGTAAAATATGATTTTATTCAGCAGCAGCTCTCATCAACAGCTCTCTCACACTGTCCGCCCTGTCTTGGCTGCTTAGTCCGGCGGCTCCCACACACAGCTGCGTGGCTGGCTC
+
224122/121223/20-14101422862472222441324230522122424433231225524022212433/22154200352555234343/42/13213352243440/242221462521345223/2333221232021-2230
@chr1_10093571_1_1_0_0_0_3:0:0_0:0:0_d01/1
TCTTAATGGTGAAAGGCGTTAAGGAGAGATCCTTCTGTTCTCGAAACCAGGGCGGGAGGAAGGAGAGTGGAAGGTGACTATCAGGCTGTCTGGTCCCCCGAATGGGGGAGGTTTCAGAATTGCATAGTCAGAGGTTAAAAAATAAGAACA
+
5224242352321145222103322323253265221152202161422204334331322112422221/22432121324223712122133253023234425444425216513-255243522504322226310442311/372
@chr1_21036719_1_1_0_0_0_1:0:0_0:0:0_d02/1
AGGGTTTGGGGATATTCCTGTTGTTCTAGAGCCACGGCAGAGGGGATCTGGAGCCTTAGCAACGGGCAAAGGGAGACAGCACTCAGGGCGCATGGGTGACGACAGGCTCAGCCCCTGGGATCTGAAGCTCCCTAAAGGAAACCCACCTTT
+
012323056313106434522231232/25744234023341402/271451242156242232002010114214222223332522722312122343332022351.320221222,2402132152/10336.3622312521272
@chr1_76400633_1_1_0_0_0_2:0:0_0:0:0_d03/1
CCTGCCTCAGCCTCCCACGTAGCTGGGATTACAGGCACATACCACCACACCTGGCTAATTCTTTTGTATTTTTAATAGAGACAGGGTTTCATCATGTTGGCCAGACTGTTCCCGAACTGCTGACCTCAAGTTCGAGGCCCGTCTTGGCCT
+
123122424102222/4252442200253145642222223333032222/2303225233443024254211042222422242224121223/324232222432343231414622/51.441322323427514624433312220
@chr1_49267335_1_0_1_0_0_2:0:0_0:0:0_d04/1
TAGGTTTTCCCCTCTCACACTTTGAGAGCTTGCAGTTTTTTGGCTGTCTTGTGAAGTTTACAATGGCAAGCCGCTTCCTCCACAGGATCTATGAACTCGTTTGATCTTCTTTGCATGTTTTTGCAGTGGTTCTTGGAGCAAAAGTTCACA
+
20313324216233432542223112252243202244322032./422413/31120302232533221123422423322242113023222.0641-22202222002221415351131520155013363422233122514120
@chr1_162839301_1_1_0_0_0_5:0:0_0:0:0_d05/1
CTCCCCCTTTTCCCATGGATGTAACTTCCTGTGGGCCAAACTGCAGTGATTGTAGTCTCCCTTCTGGGTCTAGCCACCCCGAGTGTCTACCTGGCTCCAGGCTAACACTGGGGGTTGTCTACAGAGTGTCCTGTGATGTGAACTGTCTGT
+
-34341244412513633335630245232/452232125122413325052032311023113205462315222324242/021256615033221.44324220255651262213322142425021/24432310502312523.
@chr1_101323463_1_0_1_0_0_6:0:0_0:0:0_d06/1
GAAGTTTGCTCCTAACTTTATCATATTCTTCCTTACAATTTATTTTGTCTTGTTCCTTTTTTTTTTTTTTGAGATGAAGTCTCGCTCTGTTGCCTGGGTTGGAGTGCAGTGGTGTGTTCTTGGCTCACTGCAAGCTTCACCTCCCGGGTT
+
352042137143/23224553241314321/30223332233104225512322154204202620123023522240342.324202274225343540421232444322531042133422232202244222/0231011341132
@chr1_31888989_1_1_0_0_0_4:0:0_0:0:0_d07/1
TCCTTGCATGTAGTCTTGAGTCATGTACTACTGTGGGGTGTTTATGGACCGGCCACTGCACACCAGCTTGGTGCTAATTATTCAGCTGTGCTAACCTCAGTCCCATTCAATCCTCACAACAGGCTTAGGGGCAGACACCATTGTTTTCTC
+
6221563352012223032/.121221132/555432302235222414213542/6.422412221255222405330.21/243322260603322224124221742234632222282325242513/132230343822424550
@chr1_94708751_1_0_1_0_0_4:0:0_0:0:0_d08/1
AAGTTGACCTGATAGACATTTACAGAAAATTCCACCAAAAAACAGCAGAATATTCATTCATTCCAAATGTATATGGAATATTCATAAGATAGGCCATATATGGGATAATAAGAAGTCCCAATGAACTTAAGAGGACTGAAATCACACAGT
+
2340102092212/250.2452422141.24443041225243417543332412224201322/43532363476143332243252012352/03213/22.534224412454222/23266251122623251335222052.132
@chr1_4698037_1_1_0_0_0_3:0:0_0:0:0_d09/1
AAGGACATGGCGCGGGGACTGGCCTGGTTGTTGGGGCGGGGACAGAAATCCATTTCCCTCGTTTTCCTCCACGCCAGTGTGGGCCATTTCCTGAGTCTCCGCACACACCAGTGTCTGAGGTTCTCACTGACCTGCTCCTAGGTGAGAGAT
+
336303324233223252/23813315123/412013/3,46422326541223212124234242222221135220222453246322422322412.12450212222314033326374441111221325/35312244126202
@chr1_235119893_1_1_0_0_0_2:0:0_0:0:0_d0a/1
AAAGGAAGTTGATCGGATCCTTAGGTTTTGGGGTTGGCAGACCTGGGCGAAATCTGGCCCACAGCTTGTTTTTGTAAATAAAGCTTTATTGGAACACAAACATGCCCGTTTGTTCACATTTGATCAATGGCTGCTTTCACAGTACAAGGG
+
54222321224322324152002222323322132/323524224213223502424224225324402/3303231510422124152415433210/1/61/044232242415415132332332242214044023432723222/
@chr1_149720972_1_0_1_0_0_2:0:0_0:0:0_d0b/1
CACACGTATACATGTGTATATACATGTATACGTGTGTGTGTATATTTATATATAACCATATGTAATTTCAAAAGGTAAACTAAATATAATGGGACAGTGTTGGTAACCTCTTAGATAGTGTAGGGCTAAGATAGCTGAATTTATGGCATG
+
222222322533232423222226022222/441456536324212//1126022402206614/4223432222323/21144223306312523231243202223112223824253024272332/13211202222113025221
@chr1_46144320_1_0_1_0_0_6:0:0_0:0:0_d0c/1
AGTCACACAGACTCAAAATCAGTGACACTGAAAAATAAATACTATACTGCACTAAAAAGATATAGATAAAGTAAACATTTGCAACAAGGTCCTGAATCAGATAATGGATTGGATAGCCAGCTGTAATAAACATTTTTTGGATCAGCTGGA
+
2622/23424430223127242/33343232312422421214117322133402.3452302/3205425/2553622210632396122344252512222/2.02/3.2/2221262312032210464022242221224323135
@rand_0_0_0_0_1_1_0:0:0_0:0:0_7c6/1
ACGCAAGCGAGCCGAACTCTCCAGTCGCGCCCCGGACTATCTTCTGAGCCACAGTTTAAACAGCAATGCGCTGCCCCAAACTCGCGGTGTCAAATAACTTTCCCATACTTGCCAGGGTGCCCGCACGGAAGACCGCCGCGCCTCAGATAG
+
3444,11050222356232024543222022441423325001082740121222230450/44323341242324214716533202433-124230552/223455244333220112120253313263306422143221025313
@chr1_117992794_1_1_0_0_0_2:0:0_0:0:0_d0e/1
ACCAGATACCCTAGATCATCTCTCTCAAGTTCAAGGCTCCACACATCTCTAGGGCAGGATCAAAATGCCAACAGTCTCTTTGCTAAAACATAACAAGAGTCACCTTTGCTTCATTTCCCAAGAAGTTCCTCGTTTCCATCTGAGACCACT
+
415222332/644233/2223023322511634223/302/253322215231015063243304323322033233411272/2310/2322/05324112202203324421542123112224221/5252273312243523.313
@chr1_196792830_1_0_1_0_0_2:0:0_0:0:0_d0f/1
TGCAAAAATATCTTGACATAAAAACAAAGAGCAGTATTATATTGAGGAAATATCTTGAGCTAAATACGTACTCAAAGATAAAGCATATGAAACCCATAGAACGTACAACATCAAGAGTGAACCCCAACATAAACTTTGAACTTTGGGTGG
+
.352246220232232214224131121242201242421234223232122422203111204410222044324201322311.422302214523233132202455224352015234/.2/212643604214/42123314235
@chr1_86090893_1_0_1_0_0_8:1:0_0:0:0_d10/1
CATAGTAAAAATATACATTAATGTATTCAGCTTAGTAAGTAGCATTTGCATTGTTTCTATTATTTTGATACAATAAATCAATTCTGCATCAGATTCTTATGCCTGTTTCCTTTGGCTCTTATTTCTAACAGTAGAACAGCTGAGATACAG
+
42.22243423232/2312/62324223232072242430524511210204273223206433232342132/413421442333225322/.13233325320/2222424273404221220.920013132243514222102532
@chr1_163319623_1_1_0_0_0_1:0:0_0:0:0_d11/1
GACCGACTCTTGGTGAATATCAAGTTAAGAGGCAGGAAAAATAAAAGTAGTTGAGGTATAGAAAAAAAAAAACAAAAAACAGAAAAGAGCAGGCCAGGTATTGGGAAGACCATGGACGTGAAATCCCAACCATTTTATTTCTTTTCCTTC
+
02335003/01302232232231432323330243224223222321234444234225312/303213.61/1343379.524322.41303422151214422200522336244254032312232301/311133/2332412322
@chr1_192238374_1_0_1_0_0_1:0:0_0:0:0_d12/1
GTTAACAGTTTGCCAGAGAAATGTGATATAAGCTAAAACACACTCTGGCTTTCTCAGGTATTGTGAATTTCTGATAATGTACATAAACTGGTTGATCTGGTAACTCTATGTGGATAAGAGGTGAAAGCTGAATACAGATAATTAGTACTC
+
231343662.21522225332242333422343222432214/2221242223232/223022213526221433211121254114221533134223/2343645431321234713232552221/2/42320401342.4345234
@chr1_212344384_1_1_0_0_0_4:0:0_0:0:0_d13/1
AAAAAATGCATGTAAAGAGGTCCTTATTGCTGCATTGTTTGTAGTTGGCGAAACACTGAAAACCAAGTGAAGCCCATCATTAGAGGAATGAATGAATAAATTACAGTGTGCTTATACAAGGGGAAGTGTGTAGCCATTTAAATATATGTT
+
364531.22343/21/252222421/42314.4.32003220316011523524425230232432242712325262224323322414433043062430252432/212143342732/42226234222214112/2344132222
@chr1_9589496_1_0_1_0_0_4:0:0_0:0:0_d14/1
TTTTGTTCTTATGTCTTATGTGTTTAGTCTACCAATTATCCTCTTGGCCAGGCATGGTGGCTCACGTCTGTAATCCCAACACTTTGGGGGCCGAGGTGGGAGGATTGCTTGAGCCCAGGAGTTCGAGACCAGCCTGGGCAATAGGTCGGC
+
256231450222122214143124330577/221342/32122423324/22512052360245153323221222/222327501/2231214447422125655222432123232331230220422221422242643142.5222
@chr1_154893922_1_1_0_0_0_2:0:0_0:0:0_d15/1
CTGCGCCCAGCTCATAATTTTTTTTAGATGATATTTCCCTAAATATAAAAACCAAGAATAACCCTCACTTTTGACACTATATGTTATGATGAGAGCCTTAGCTGCTTTTTATTTCAAGACATTCTCCCCACTTCACTGCTACAGGTTGAC
+
32032044502223423/41454020106244233012224623333/4241523120522342152350332232142122203512203.6122035222640213224232024224524031252222334324044203012327
@chr1_80792518_1_0_1_0_0_1:1:0_0:0:0_d16/1
AAAACTGATTCACTCATTGATTCACTCATAAATATAGACAATCCCAAAGAACAATAGAAACAAACATTAATGGCTAATGTAGTGGGCCGAAGGTAACCCTACACTAAAGAATTCAAATGAAAGAACAAACAAAAACCCCAAAACATTTTC
+
3254330/5015282362/4/3222311272322132222314250133362342135244432/113/30360043233113/3032243324/3222520122/22/216226231/2335232222021332322240140333135
@chr1_48880923_1_1_0_0_0_3:0:0_0:0:0_d17/1
AAATCTGGGGAAAGGCTATCAAGGGAGGATTCTCACACTTATATGCCTGATAACAAAACTATCATAAATGACTCTACAAAAATCTAAGCCTTGCACAAAGGCCATCGCAACCTAACCCAAAAACTACTTGCGTGAGCACATCTGCCCAGC
+
6356022323322322352252431/42/23.55640142221423547322445514123322.2312041032257/2202102204.132052023222522431342326224321112131212321226311220436551624
@chr1_31007599_1_0_1_0_0_4:0:0_0:0:0_d18/1
GGAGCAGCGCCCTTGCCCATCTGCTGTGAGGCGGACCATGGTCTCACAAGTGCTTCTGATGAGGCCATTAGACCACATTCCATCAGCCAGTCAGCCCCACCAGCCACACAGGCAATTGCTGCAAAGCCCCTCATCAGCTGAGAACTGCAC
+
34/3224432151233432222012612552221316250323515223453420423306335263244224363222/442154345421032142102/231422252/14413312022134220423252332323242322021
@rand_0_0_0_0_1_1_0:0:0_0:0:0_7c7/1
CATATAGGCAGCAGCACCGTTAGGTTTGTCGCTTCGATCATTCTCGTTCCAGCGGCCCCCCGAGGTTTCTGCGGTGCCAGTTCTGCGATTAATGGATTGACGACGTCAGGAGCGACTCTCTGTGCCTACTCGTACTGGATGTTAGCAATA
+
232444130212241661.42234252435153223283220/2223541232513325144352320320222330535-5533342022232422026521431323403551211212022222001222.2222246226302403
@chr1_206782143_1_0_1_0_0_2:0:0_0:0:0_d1a/1
GCCTGTAATCCCAGCACTCTGGGAGGCCAAGGCGGGCAGTGGACTTGAGGTCAGAAGTTCGAGACCAGCCTGGCCAACGTGATGAAACCCTGTCTCTACTAAAAATACAAAAATTAGCCAGGCGTGGTGATGCACACCTGTAATCCCAGT
+
223361.5222243/3220123520122541264412254232312224342322242242222422/21/2222222524426412435223652//5221432523250346542122642381213403132322534313322213
@chr1_152423469_1_1_0_0_0_1:0:0_0:0:0_d1b/1
CTAAGGGCCCGTCCATTCCCCACACTCTTAATTCCTCAGTCTTCCCGTCTCATGTGCCAGCTAGGCCCTTCTGCTTCTGCTGTGGGGGAGTCTGCAGGGGTAGAAAGAGGCAGAATCTCTCCCTCTGGGGGAAGGGTTACAGAGAGAAGG
+
211521412722330222222512232274102222111/3221624351244441522206135232/22222323202022202//532342344223/22422401011.2122242303221221310062222223-22352001
@chr1_229202394_1_0_1_0_0_5:0:0_0:0:0_d1c/1
TGAAGCCTAACCGTGAGGCCTTACACACCCAAAATTATAATAAAAGACTAACGAGGGCTATGGGAGTTATTACCCAGGAACCATGAATGAAAACCAGTATCTGTCATAACACCATGGGGCTACACTTGAATTCACCACCCTCTGTGGCCA
+
25422442/2220233024282312.423243322416223732353152242322523622.045122320112263022421244215-0422/42011232311243022222232233224-005421620233143220252522
@chr1_110877209_1_1_0_0_0_6:0:0_0:0:0_d1d/1
TGGGATTACAGGTATGCACCACGACGCCCAGTTAATTTTAGAATTGTGTATTTTAAATGCATGAACTTTATGGTATATAAATTAAGCTTAATAAAGATTGAAAACATACTGGCATCTTAAACTTATGTGTATGTTTTCCATCAATTGTCC
+
232323232242311/330252/111312730432103302231014,204322422323330112411-22220122212161101022221206/2020253220322021123133222344333326255152/222402243222
@chr1_210365581_1_0_1_0_0_4:0:0_0:0:0_d1e/1
CAGGGATTTTCACCTGCCCAGGAATGGCAAATTGGCTTTACTCACATCCCCTGGGTCAGGAAACTAAAATACCTCTTGGTCCAGGTAGACACTGTCACTGGATGGGTAGAGGCCTTTCCCACGTGGTCTGAGAAGGCCACCACGGTCATT
+
22021312543532342130543456/2444222011201222242103253052227400522.1232412323252/43233222503041320323233.232312002232222222/24222312.4252272102562214202
@chr1_214102342_1_0_1_0_0_1:0:0_0:0:0_d1f/1
TTACAAAAGTGGTAAAGCCACATGGTTCAACCAGATCCTTTGTGCAAGCCACTGTCCTGGGTATTGAAGATATAAAGATAAGAAACAGTCTGTCTTCCCAGGGCTATCAAGAGAGAATCCCATAAAGAATTAGTTGCAAATTGGGTGTTT
+
332232/344474513213323152211642.3-2424122304313223324.1/6413213425324422252223240064253032233024213222468222242642324442425534220422/45311222122322313
@chr1_114524733_1_0_1_0_0_5:0:0_0:0:0_d20/1
GTGACTTGGGGAGGGAGAAATAGGAGGAAACGTCCAGCTCTGTCCTCTCTTCCTCACTCCTCCCTTCAGTGTCCTGAGGAACAGGACTTTCTCCACATTCTTTTGTATTGTAACATTTTGCAGTAAAAGGAAAATCAACTGCTCCTCTCC
+
12423425023412/732223321245302205041/1242642/1334622222524/42402224343245623/8242/14352226201321143/22253554064242243333224242424242364052422221363456
@chr1_148767579_1_0_1_0_0_0:0:0_0:0:0_d21/1
GAAGCTTGTGCACCCTTCTTCAGATAATGTCTTTTAATGCGCAGACTTGAACGTTTAGGATTACAAGGAAAACCGGTTCCTTTCAAACCTGTTTATCTTTGTGATGTAGCATTCCGTTTCAAGTTGAAAGCCATTCAATGTCAGAGAGAA
+
203134246701465261430244242425422.5133502.524.2322333112/32224123221322262352223.42152122433214414222/125043/234222225213241232.3/22323/24432143431545
@chr1_230663120_1_0_1_0_0_3:0:0_0:0:0_d22/1
TGCTGAAAACCCAGGGCCCTGGTGGTATAGGCACTGGAAGGAATCTCCTGGTCTGCAGGTTGCGAAGACTGTGGGAAAAGTGCAGTATCTGGGCCGGAGTGCACCATTCCTCCCAGTACAGGATCTCATGGATTCCCTTGGCTGGGGGCA
+
2332123243223112535022223/22233565211314222/2062251122213121/35223102042331036523224400522144024226122223523152/2114230324232250240552330224334312.634
@chr1_173685939_1_0_1_0_0_2:0:0_0:0:0_d23/1
TTCTTTTAAGAGAAGAAACATTTTATAATGGGAATATGACTTATAACTCAGAACTTGGAGCAAGCACCAGAATGTATATCTTTATCCAAATCTGTTATTGGTTTATCAATTGACCTTGAGCTGATCACCTTCTCTGTACCCCAGTTTACT
+
0.33121201336212422312/021542242/52436123223124325342342111.13440265213234122220201202212451134452042224541.1403.1212133221212054414252444304223023132
@chr1_211559612_1_0_1_0_0_4:0:0_0:0:0_d24/1
CACTTCTCTTACAAGCTCTTTGGGTCGTAGAAAAGGATGAAACACTTAACTCATTTTATGAAGGCAGCATTTTCTGGATCCCAAAACCAGATAAAGACAATACAAAAAACAAATCTAAAAGTTAAAATCCCTCATGAACAAAGATACAAC
+
02231048115252222452221133230034221022431275124032222651122512/422444.0201323215/142.02122221454222313322250232340222222323541112154121.22341112220221
@chr1_234825523_1_1_0_0_0_1:0:0_0:0:0_d25/1
CTATGTCACAATTGTTTAGCCATCGATGAACATTTGGGTCGTTTCCAGTTTGGGGTTACTACAAATAAAGCTGCTAAGAACATTTTTATATAAATCTTTGTGCAGACATAGATTTTATTTCTATGGGATAATTACCTACTAGTGGAAAGG
+
2/34553222212222323222340420212/254122126262144134322130251042433544223374/3362421225325333424270042132133/527253215222133/32523042212222/253253222552
@chr1_115974543_1_0_1_0_0_1:0:0_0:0:0_d26/1
TCAAACCTGATTAGCCCACCGACCTCCAATGCTGGCTATTACTTCACGCTTTCATCACCCAGGAAAGTCTCCTGATATAGAGGGGCCTGATAGGTGTTCCCTGAGCTGAAAAGCAGCTGAGTGTGGCGTCAGGGGCATGAGGGCAGGACC
+
241/282222122.4042452310122122332222322241531252.023223515000335477622334333133125322012204002442122/25524303302124123212221222022420322452213522205/3
@chr1_219264269_1_1_0_0_0_1:0:0_0:0:0_d27/1
TTGTATTAGGGTCTATCTCTCTCTTTAGCTCTAATAATATTTACTTAATATGTTTGAGTGTTCCAGTGTTGAATTTATATATATTTACAAGTGTTACACCCTCTTGCTAAGTTGACTTCTTTATCATTATATAATGACCTTCTTTGTCTC
+
22522242222242332635531332034772255023410223.32223341523302215322225032436/22121231/123302222632142343/2323111225531221-5222313034574/5124021232340122
@chr1_223688599_1_1_0_0_0_4:0:0_0:0:0_d28/1
AAGCCATTTGGTTTTAGCTCCTCTAAAGGGCCCTGTGTCAAGCACCTGTTTTAACTCAAGAGTGTTCTCCTCAATTTCCTTGGGAACATTAACAAGACCCTTCTATTTCCAGACCCGAGGTCAAAACTAGCAAAGGCTCTCATCTGTGTG
+
23054635132233322442522223232321421222/53334423542311423224411144223204432322206.151735323032334320/33232323220244321336410225200227221421336241121022
@chr1_16276265_1_1_0_0_0_2:0:0_0:0:0_d29/1
GTGGCCACTGCCATGCTCCCCGTTATTTGTTGCGTCACTTCCCCCCGCTCAGCAGATACCCCCACTTGTGAGAAGTTTCCAGACATCACGTGGTGGGAGGCCTTGGCGCCCTTCAAGGCCGACCTGTGCTGGTGTGAGGGGCGTGGCTTC
+
12334244422530/34627342144020321322224224224342225111052312422/34/52.21533224742131325404.2.201223450222013321522261422421325124163322222232243122022,
@chr1_206172096_1_1_0_0_0_3:0:0_0:0:0_d2a/1
AATATTCTTGGAATTTCAATCCTGACCAGTAAGATGACATTTTATCTCAAAACACAGCTGTATCATGTTTTGCTATTGGTACACCTCTAAAGATCTTCTCCACCGCCCTGTGCCCCCACCCCAAGTCAATGTGCCATGAATAACCTTACT
+
5132412130103147512342223033.3211408442224334/3232330322522233424322243243511/222/1233532/22222252122342103622006223.141/2526231/120233353033230303382
@chr1_146053345_1_0_1_0_0_5:0:0_0:0:0_d2b/1
GAAAGCACAGTCAGGGCAACGTGCACAGAGACATGAATATCTATGTATGGTTAAGCATTGTACTGAAAAATCTCATGTTTTATCCTTCACAAAATGCCCTGATCAAGATGTGGCCAAATACTGAAAAGACCTTTTGCTTCCCATATCACT
+
452325122202413/41111224024463.2205234/942264440/402122324224043124363230442522232052425226/30132322234602262221313.2222532530032132530359223233237232
@chr1_218313978_1_0_1_0_0_2:0:0_0:0:0_d2c/1
GGAGGCCGAGGCAGGCAGATCACTTGAGGTCAGGAATTTGAGACTAGCCTGGCCAACATGGTGAAACCCCCATCTCTAGTAAAAATACAAAAATTAGCCAGGTGTGGTTGTGTGCGCCTGTAGTCCCAGCTACTCAGGAGGTGGAGAAAG
+
22234/62221622141230/1224245122422222513432434555/122226444145421333/23435242116222004223232123222.33123242321043222644412421422143224331222-214.54152
@chr1_188741857_1_1_0_0_0_4:0:0_0:0:0_d2d/1
ATTAATTTGAGGTATGCTCATTCCACACCTAGTTTACTCAGAGCTTTTAATATGAAGGGATGTTGAATTTTATTGAAGGCTTTTTTTCTGCTTCTATTGAGATAATCATGTCGTTTTTGTCTTTAGTTCTGTTTATGTGATGAATTACAT
+
4507100525453320.3.302/22220231154/033123522/3,24222263313324342533212220154030321/3145442224/2358222/312420225200232523443243/22240312222222441211353
@chr1_47215016_1_1_0_0_0_3:0:0_0:0:0_d2e/1
TATACCAAGGCAGAATTCAAAGACAGGATCTCCCTCAGGCTATGGCAGGGTGAGGAGGGTGGGAGGAGGTCTGCCCTAACTGTGTGTTGGGTTCTGGAGGAAGGAAAACCCTGACCAGCAGCGACACTTAGGCTAGTTCTTTCTTCATGC
+
22422332210422043234251232234323205532013214242222642202412/122255/322323255235442562233322123141233114223322.30223/3530/23220123202264111.14103350232
@chr1_17439357_1_0_1_0_0_5:0:0_0:0:0_d2f/1
GTATTCAAAGCCTGGTTAGAGCTCATTGAACGTCTAGCCTTATACTCCAGGCCTCTGAAGCTGTGCCCTTTCTGTCTCCGTGTGCCCCAGCTTCCCTGCCAGTTATCTCTGCCCCTGAGTGGCATGTTCTTGGTCTCACTCTGAACCCCA
+
220210313026322452011212334023101232213+333322/51202202434222221.11421254220215521122242222222423244625230222222442255312333231002223133044111252/5223
@chr1_9192904_1_0_1_0_0_3:0:0_0:0:0_d30/1
ACCCTTCAACATTGTTTTTCTTTTCCAATATTTTGGCTATCTGACGCCCCTTGGGATTCTCTATCAATTTGAGGATCCGTTTTTCTATTTCTGCAAGAGGAATGGAAAAGACTGATAGAGATTGCTTTGATTCTGTAGATAAAAGTGGAG
+
357664/451415305243220222235-22203133/323112223115/2211302402201722233253232055123425542102/225224.2314430223212031/5413220.122/222041523.3510233,5323
@rand_0_0_0_0_1_1_0:0:0_0:0:0_7c8/1
TTCGGTTGTTTAATGGATTTGTACAGTCCGCGGCCTAGTACGTTACCTAGCTTTACCTGTGGATAACGTTTTGGCCTCTTTCGCTCTCAGTTCCGTTACTCTGATGCTTGACTTGGTCGCTAACAGCCCATCACGGTGGGACTAGAGTGC
+
022033342362612232116/022122434124112211223/223240202121242233222-/2234222232212334453321322321153633231433425/234223223143114350232100246623433021524
@chr1_57144614_1_0_1_0_0_4:0:0_0:0:0_d32/1
ACCTTTGCCTCCCAAAGTGCTGGGATTACGGGCGTGAGCCACCATGCCCAGCCTAATTCATTTTAGTCTATCTTATTAAACCTATGGCCTGCTTTTTAACATCATTAACCGCCAGCACCACCTTGAAATGTTCTCTCTAGGTTTCCATGA
+
2316121422322411224124360232231541454240222456553212223222300214154000640222421312/52222324223432322234034243/122423422415122/542532311415235003252225
@chr1_113628210_1_1_0_0_0_5:0:0_0:0:0_d33/1
GACCCCACCTCCTGTTAGAACTATTTGAATTAGGAGTAAATGAGATCTGAGTCTTTTCTGTGAATAAATGCTTACTGGAAGCATTTTTGCTTTGTGGTTGAACTAGAAATGGCTAGCTATATTGGATGAACATCACGTAAAGATCTTCAG
+
42423241222116221445244134452222121222324/2212442/123235312802232352221230222222/423355121121102235441124223013/35223224013422211123241321-32324332322
@chr1_105226484_1_1_0_0_0_5:0:0_0:0:0_d34/1
TTAGGCTCAGTGAGAGGTTTTGTGTTCTTTATTTTTTTTTTACGCTTTTCATTAAATACTGAAGACCATTTTTCCCAGTCAACATATTTTCCTTGAGGTGTTTCTTTAGCCAAAACAATTAAAATTATCATGCATGAAAGATCTATTTGC
+
54023202202222332521252/42121142236364/024222125142214241.22343/23235423222/3041/122223252332424255102331221422321/22252322233322320020612212231254323
@chr1_214170044_1_0_1_0_0_4:0:0_0:0:0_d35/1
TATTCAGTGGTGCAGCATGCAGATGGGGAAAAGTCAAATGTACTCCGAAAGCTGCTCAAGAGGGCGAACTCATATGAAGATGCCATGATGCCTTTTCCAGGAGCAACCATAATTGCCCAGCTGTTGAAAAATAACATGAACAAAAATGGT
+
120220622822304563222614421232022040321201414323632202333122342422235234/042/35232232243212/1362231223152452431222234213224243330123243221221322226401
@chr1_203869921_1_0_1_0_0_3:0:0_0:0:0_d36/1
CACACCAATCAGCACCCTGTGTCTGGCTCACAGTTTGGGGATGCACCAATTGGCACTCTGTATCTAGCTAATCTGGTGGGGACTTGGAGAATCTTAATCTCTAGCTCAGGGATTGGAAACACACCAATCAGCACCCTGTCAAAACGGACC
+
121242222231450120.3132252522210134/202223413242301233422125223/5357223482621/21222323//23412423482222123325232213221201443202120442221323262/22625212
@chr1_245232486_1_1_0_0_0_2:0:0_0:0:0_d37/1
TTTTGCTTCCTTATGATTGTCTTAATAGTATTTTCTTTACTCTGGCTTACTTTATTGTAAGAATTCAGTAAATAATACATATAACATACAAAATCTTTGTTAATTGATTATGTATGTTATTGATATGGCTTCCAGTCAATGGTAGACTAT
+
2215352150452210243326325313112424531331.032314331124/221333243232525230/15242130742403342121152311342313123365061522232204222141353603223513222220224
@chr1_192320576_1_1_0_0_0_5:0:0_0:0:0_d38/1
TGAGTTTGAGAAAGCTAGAAGTTATGTTTAGGAGATCTTGATGGTAGTTACTTCACAGGAAGCCCCACGGATTTTGCTTTTAAGATTCATTGCACTACGCTCAGGTCAGATTAATTATGTTATACTCAGTTCAGGGTAAGAATATCTTTG
+
105522123132/15333323324024233246241557425242552223345/231/32233323255210464335254223122232222/1254322242224220144520230730.21221422022545312132113136
@chr1_58146953_1_0_1_0_0_1:0:0_0:0:0_d39/1
TTATAAGGAAACCAGTTGTATTGGATTAGGGGACTATCTTATGCCAGCACTACCACTTCTTAATTTAATTAACTACATCTGCAAAAACTCTATTTCCAAATAAGGTCATTTTCTAAGGTACTGGGTACTTGGACTTCAAGATATCTTTTT
+
261420264052205.24422552414134213132631332743400474.321223321272032559232323232322252423207/23225033103/5222232040325222021222320212024/22115242230223
@chr1_201132224_1_0_1_0_0_2:0:0_0:0:0_d3a/1
AGCAATATGGCAAAACCCCGTCTCTACCAGAAATACAAAGAATTAGCTGGGTGTGATGGTGCACGCCTGTAGTACCAGCTACTCAGGATGCTGAGATGGGACGATCACCTGAGCCTGGGAAGTTGAAGCTGCAGTGAACCATGGTCATGC
+
4322433221534253524554/320122255/2200620252325234242421,4442245100/240324024140322302125242.2222222213242,3226211231223242221311603234282221521623-203
@rand_0_0_0_0_1_1_0:0:0_0:0:0_7c9/1
ACAAGCAACGACCCATGAATGCACCTCAAAGGTCGTTTCTCAGTGGTACCAACCATTCAAGTATTGAAGGCTGGACTTGGACGATTATATGAGATTAGAAAGACCGACTTAGGTCTAACAGCAGGAGTCATACTGAGCAAGCTCGCTTCC
+
2246234032204332020232122/212422//1232012222432422052222114605026/3432233354122323312224/42323022222211041232223232232323202434422242154225/1-32231312
@chr1_145204628_1_0_1_0_0_5:0:0_0:0:0_d3c/1
ATTCAAAATCAGATATTGGGTGGGGACACAGGCAAACTATATCGCCCATATTACAATTACTTACATTACCAATTCCCTTAATTAGAGCCGAGGTAATGAATTGGGTCTAGGCTCAGTGGAAGGGTCTGGCTGGTTCTTAATTCTCAGAGC
+
23614335401221363423031-2222224263.531163523224233422//44424323136223211.1132212202/541432021152602346242434442002250322332315323220521342422235421220
@chr1_205570786_1_0_1_0_0_1:0:1_0:0:0_d3d/1
ACTGCAACCTCCGCCTCCCAGTTTCAAGCGATTTACTCCTGCCTCAGCCTCCCAAGTAGCTGTGACTACAGGCGCATGCCATCACGCACAGCTAATTTTTTGTATTTTTAGTCGAGACGGGATTTCACCGTGTTAGCCAGGATGGTCTTG
+
25642612134.5422241523231322255362534525220225233421/232206522241232/32230322326342162/1545220232352233054123412023221043221332/4102422343036//4242222
@chr1_187523414_1_1_0_0_0_3:0:0_0:0:0_d3e/1
ATTTTCAGCATGTAACCTTGCAGATAATTCAGCCTTAAAAAATTGTTTGTGGATTAAATGTCCTAGCCACTTAGACAATAATACCAAGAGAAAATTCCTCAAACAACAGCTCCCATTTTTGCCCCCTTAGAGGAATTTGCTGTTTAGGTC
+
222622125323232413533162431/331.14102222322332/3142210623403013326102/342212.4250/3222143425211022111203/2142333242352442132.613225122322/712323621211
@chr1_150865915_1_0_1_0_0_1:0:0_0:0:0_d3f/1
TAAGTAGTAGGTTTGCTATAGTTTTTTTTGTTGTTGTTTGGACAGGCTGTCACTCTGTCACCCAGGCTGGAAGACAGTGATGCTATCATGGTTCACTATGGCCTTGATCACCGGGCTTCAAGTGATCATCCCACTTCAGCCTCCTGAGTA
+
132112210241242424265523324543212253213235:222722322.45340244232421201224102024422230051435224.3342123322441322423235221452132051224221432233425622226
@chr1_74038674_1_0_1_0_0_5:0:0_0:0:0_d40/1
TTTGAGAAGCCTGGCAATCTGTGATGATTTAGCACCACTTTTTTAGAAAATATCCATAAAAAAACAATGCAATTTGGATTGGATCAAACTAATCACGGCTCCAAATATATATATATATATATATATATATATATATATATATATATATAT
+
32522252542242125231341/.2/222422.2112/0242220122323121564322214212232012122452523223234354324733222620342212522101443241//42023021031.251152032511271
@chr1_231780768_1_1_0_0_0_2:0:0_0:0:0_d41/1
AGGTGGCCATGGTGACGATCCTGCCTTTGGGGTTTAGGTCATAGATGACTATACCTATGCTTCAATAGTTATCATAAAAAGAGAGTTTTGAGCAGAAATGTGGATCCAGAAAATAGATTTTTAGAAAAATTAAACTACCAATAATGTCCA
+
25115222351/5310/2013432423-22224530405233110143620222514253/222345322320623-2314253022422223243224303//30225321342422121125224/2211142024413060701212
@chr1_174587367_1_1_0_0_0_3:0:0_0:0:0_d42/1
AGTTAGGCTACGCGTGGGTCAGAGACCCACTTGAGGAGGCAGACTGTCCATTCTCAGATCTCCAGCTGCGTGCTGGGAGAACCATTACTCTCTTCAAAGCGGTCAGACAGGGACATTTAAGTTTGCTGAGGAATCTGCTGCCTTTTGATT
+
2222423222/412122253442//22033243402205.33222234322/25201233131342141533045152214432442123332022253523034234322113323223223450321212222021303/3133423/
@chr1_41637483_1_1_0_0_0_4:0:0_0:0:0_d43/1
CTCACCCTCCCAAAGTGCTGGGATTACAGACGTGAGCCACCGCGCCCAGCCATCTTTCCTCTTAATATTGCGTTTGCTGTATCCCATAGGTTTGGGTCTGGTACGTTTCTATTTTCATTTGTTTCAAGAAACTTTAAAATTTTCTCCTTA
+
22241642624112033265222073312331.222353320222223230432427324112222122233622.53123342/2453332.1242264462072232/4/11411011240263222261.5132214152551342/
@chr1_211463239_1_1_0_0_0_4:0:0_0:0:0_d44/1
CAGGCACTGTTTTATGCACTTACCATATATTATCTTGTTTAATTCCTCTCAACCACTATACTATTATCCACATTTCCAGGTGAGAAAACTGAGGCAGAAAGAAGTTAAAGAGCTCCTCTAAGGTTACACAGGAAGAGATGGTATAGCCCG
+
044.7323231/4417223732122312421362221222213444221422233225022223/001436633403614238224332242122122525/30624021233233243443211224215220222123544122/022
@chr1_212416876_1_1_0_0_0_1:0:0_0:0:0_d45/1
TCTCTCTCTGTCACCCAGGCTGGAGTGCAGTGGCACGATCTCAGTTCACTGCAACCTCCACCTCCTGGGTTCAAGAGATTCTCCTGCTTCAGGAGAACCCAGGGAGCAGAGAAGATAGCTCTGTAACTAACTTGGGAATGTTGTTGAGCT
+
1322454/452232/4330034/544551631/522/25222222243611133.2312022//3421202//513126/2343124227222232022/23622220324522222.0522/63326051.232206302236244042
@chr1_60402349_1_1_0_0_0_2:0:0_0:0:0_d46/1
CCAGTTAACAATTCCTTTGAAAACTGGTTTCAGATATCACTCCATCAGGGAATATCTGATCCCATGTCGTGGGACAGTCAGCCTTTGACCTGGCCCTTGATGTTTGTGCAGAATTTCAATATTTATTCTAGGCAGAGACAGCAGGGGAAA
+
211550522114312322202636221013523304022333/4223732222/2251.424331432324222332722543622101223242420522224013025202242211144342.223623431232322342124241
@chr1_219298353_1_1_0_0_0_0:0:0_0:0:0_d47/1
TCAGTGAGTTTTCTATGTCTCGCTGAGAAGTCTGGTCTTTATCCCTTAGGTAACTGAGGATCCTTGAAGAATTTTTGGAAGTGAAGTAACCAAACATAATTTTTCTTTTGGACGATGACTCTGGTGGTAATATGGAGGACCGATCTGGAA
+
130520402330463233242220/1221241414222246213516232232222222252323223212241214212326/22442422324242223234320312322/3/85322122256142542323061430.13/2542
@chr1_106662891_1_1_0_0_0_6:0:0_0:0:0_d48/1
ACAAACTGGGTTATTAGAGCACAGATATCAAAATGAAACAAGGGGGTAAGGACAGCTCAAAAATCTTGAGGCTGCTGACATGCACGGATAACTGTTGGCTATAGTTATGCCTGCTAAGACTTGGGTGCAAGGGGGTTGGTTTTGGTAAGT
+
4222/22215144242523723423330252112312224151301022443462532221024432336224232/52252/5443/24/55523432312223207212255233224223323205340225422052221335223
@chr1_145108860_1_0_1_0_0_5:0:0_0:0:0_d49/1
ATTCCAGCCCGGGTAATCTGGGTTATCGGAAGAGCCCTGTCTCAAAAAAAAAAAAAAAAAAAAAAATAAAAAAGAGAATCTAATGGATGAAAAATTATAATCAATATGTCTAAATACTCCTTTTGGAATATACGGCTAATAGGCTGGGTG
+
425330223234401021225234036224632522025404422333200222110742/2223333342531225226254427213210742261322.2422221222232222412022/524413502515/165432/33222
@chr1_151023351_1_0_1_0_0_3:0:0_0:0:0_d4a/1
AGGGCACTGTTGGTAGAAAATTCCATCTCAGCCACTTTCGAGGAGTTATCTTCATTAGCTATATCCATCCTTTAATCCAACACACACCTGCAATGATTACTGTGCAACTATTTTGCTTAATTTTTTATTTGATAAAATGTATTTAAAAGT
+
/35022123324//6326432123742,3322151242112131263/23314663424112222222502/34222633523222132435012235132524231/1341123134562222/2323122532502212214143424
@chr1_2463745_1_1_0_0_0_6:1:0_0:0:0_d4b/1
CTGGGCTGGTGCCACCTGCCCGTGCTCACGCACCCCTGGCCCGTGGCTAAGCAGCTCCTTGATGGGGCCGCTGGACCAGCAGCGTATAGGTCATGGGTACACGGGTGACTACCTCGTCCTGCCCTCCCCACCCCCAGTCCAACCCCAGGG
+
3424/21222342363223423220546333113/02202.4420322.112234221.4221353125220232402244/2152533202025234721/612514332223315234202221222222025302263111143732
@chr1_109088405_1_1_0_0_0_5:0:0_0:0:0_d4c/1
AATGCTTCCAGTTTTTGCCCATTCAGGATGATATTGGCTGTGGGTTTGTCATTAATAGCTCTTATTATTTTAAGCTACGTTCCATCAATACCTAGTTTATTGAGAGTTTTTAGCATGAAGGGCTGTTGAGTATTGTGAAAGGCCCTTTCT
+
422264223223323424120242541313020142/6233436042030560611124323011113232224642445432213124610/3224241226512130212213214525010/42212442452233311/2211247
@chr1_55061981_1_0_1_0_0_6:0:0_0:0:0_d4d/1
GCCAAGCCGAGGGCAATGCCAGCTCTTTGATGGACCCTCCCTGGTGAAGTCTCTCCATGGGAGATAGGAGACAAATGACACCACCTTGGGTTTGGTAGGGCATGCAAACATCTGCTGCCCTGAAGCCCAGGACCCCATGCACTGCCTGGC
+
225142435241152203315505224252213020-/23/122153520220022344222126323222/6403522222131213211354235.3213153411216222312502244223202125242232253232024512
@chr1_242614869_1_1_0_0_0_4:0:0_0:0:0_d4e/1
AGGCTGAGGCAGGTGGATCACCTGAGCTCAGGAGTTCGAGACCAGCCTGCGCAACACGGTGAAGCCCTGTCTCTACGAAAATACAAAAAATTAGCCGGGCATGGGAGCCTGCACCTGTAATCCCAGCTGCTTGGGAGGCTGAGACAGGAG
+
5102132051240122005/412252221043232222/41542224243432/25223034224133234032141/25113454334232122321223352327203334216213202/640741/32122236243222222224
@chr1_1718226_1_0_1_0_0_2:0:0_0:0:0_d4f/1
TTAAAATTCATTCAAGACAAAAAAGAAAACAAAGACGATGGCCCCGGAAGGAATGCACAATTTGTGTTAGTTTACAGCACAGAGATCTTTCTCTCAATGGGAATTGTGCTCTTGGTTTCAGCAATAAGTGAAGGACAAAAGATCTTGCCC
+
00/2241320042/24154222752325122220224222432322/22213232232535326133524022324232120134326520/53222043322234232143021222280542322/231323231063934322/224
@chr1_39428803_1_0_1_0_0_1:0:0_0:0:0_d50/1
AGTGAAAAATGAGGAGCAGGCCAGGCATGGTGGCGCACACCTGTGATCCCAGCACTTTGCGGGGCCGAGGCGGGTGGATCCCTTGAGATCAGGAGTTCATGAAGAGCCTGGCCAACATGGTGAAACCCTGTGTCTACTAAAAATACAAGA
+
46252222221342620323223334242332132432240222560043222121453224243232221252112314342451312/236215533231224312211145372113323242242432222220425212525520
@chr1_21099418_1_1_0_0_0_6:0:0_0:0:0_d51/1
GTCCTTATAAATCTAGTTGTGACTCAGTAACAGAAAAATATTGAGAAATTTTGTTTAAAAAATATCTCTAGGTTCATTTCTAAAGCTAAGTGATCTTGGTAGTAGTTATCTTTCACACCTGAACCATGTTAATAAACACTGCTTTATTAC
+
2423214302/242524631343/2240506222425264221221133212231322322624242142421222606224654403322441503232144141525223522354254312636362102212422/4/13331222
@chr1_199144653_1_0_1_0_0_2:1:0_0:0:0_d52/1
GTGTATGTCCAAGAGAAATAAAAACAATGTCCATCCAAAACATACACATAAATATTCATATTGACATTATTAATGACAGTCAAAAAATGTAAATCATCCACATGTCTTATCAACTGAGGAATGGATATATAACTGATGTCTATATCCATA
+
3121/2214615230523222263214122422/2233422222323322245314020-3343431322322234.0125250522722322340421331430524223231221323542222622421250123253173242324
@chr1_88440131_1_0_1_0_0_4:1:0_0:0:0_d53/1
AATTTTAACGTCATTGTCTCCCTTCTGACACCTCTTACTACTTCAACATCCCATTATACCATTATAGACTCATGAAGCAATGTACTTTTACATTTTGCAGGATAATGACTCTTTTGTATCTCAGTTTTTATCATAAGATAAATCTTGAAT
+
412323262212322124132224352/522230222324/4302503442021222233432224242645/02234223/423123220412431231222312142432721530244.0222345223223332553232021137
@chr1_97966569_1_0_1_0_0_2:0:0_0:0:0_d54/1
CTTATTGACTGCTGTGACAGCCTTTCAGTCTTTGCACATTCCAACATTCCAATACACAACAGCGACCATGTTTCTAGCACTCTGAAACCCTGTACGACATAGTTCTGGACGGAGAAGTGGGTAATATTATATAATAAAGGATAAAATCAA
+
12223222412320124532324228241121213/22322103142252640225132074204302521254/42324322135.3402130222223022-1522530124244222224421331262622220433240621402
@chr1_172229659_1_1_0_0_0_2:0:0_0:0:0_d55/1
GCAGAAATTTTGGACCGGACGAATTCATTGAATAATATACAAAATACATTCAAAACCTTCAACAGTAAGACAGAACAAGCAGGAGAAAGAATCTCAGAACTTGAATACAGATCTTTTGAAATAACCCAGTCACACAAAAATAAAAACAAC
+
2342362142122234223400432322343260262422233334322200434533241343132454133131332526232312425.2235242022031222442/43212404224224073230211322643522253212
@chr1_186257501_1_1_0_0_0_1:0:0_0:0:0_d56/1
TTTTTTTCCCAACACCCTTTATCTCTTCCATGCTTCTTGCAGAAGAGGAATGTGGAGGCCTTAAGGAGAAGATAAATGAAAGGCCAAAAGAAATAAGTCGTGATGTAAATAGATGACACAGCTTGCACATAACCAACTATCTTATACCTG
+
3242214214222123224/2323330210224101222035230353236/224012254471542222464245.3523.232523223225350210222.2142270.442422233246323343225423251231132243.3
@rand_0_0_0_0_1_1_0:0:0_0:0:0_7ca/1
TAAGGTACAGCGTCGTGGCGGACCGCGAGATAGCCCTCGTATTCGTACCCTAGTGAGTTAGGTCTTCGGCATTGCACCTGGCTTAACTGGCCGAGAGCAGGTCGACCTAGCCCTTAGAGCCTAAGAGCTTTATCTGGAAGCCCCTATTAA
+
1350132262324012123211224222773324223633443202164524362242746213122123422285243424221320543422234412/3641132026252512352/121520320425243232/3462263412
@rand_0_0_0_0_1_1_0:0:0_0:0:0_7cb/1
ACCACTCCTGCTTATGCCTACTATTCGTATGAATCTGAGATAACCATGCTCTCGGCCTGACGAATAGCCGAGTAGATCTAAGTACCGAAGGGGCTTCAACGCCCCTGTAAAGGGTCGTATATCACAGACAAACCTGAACCTTGCCGCCAC
+
2/441732321322243423220412-41424340252223423242222525/2222/722430312325422130213332205303222544223206222234122326386.240224132342121522322224233144241
@chr1_54034250_1_1_0_0_0_2:0:0_0:0:0_d59/1
CAGAGAAGGGGGAGGTGCCACACACTTTTAAATGATTAGATCTTGTGAGGACTCACTAGCTATCACAAGACAGGGGAAATCCGCCCATGATCCAATCACCTCCTACCAGGCCCCTTCCCTGATACCTGGGGATTACAATTTGAGATGAAA
+
1035321240322130128200102321223321321212224323212/37/2204132223337333423221223221032233.3122502424362021243220412241343/151441214621232221472423222132
@chr1_26551957_1_0_1_0_0_2:0:0_0:0:0_d5a/1
TGAAGACCTAGGTCTTGTGGATGATGATCTCACTTGGGGCGGGGAGGGAGGTGGGGCTACCCTGGGGTCTTGGGCAAAGTCCTCGCCTGGCCGGCTTCGCTACCCTTGTGCTTGCGTTGCCCACAAGCTTGTAGTCAGAAGAACTCGCCT
+
1324.23422222302.262220120411213321330623411132623223.1246222313130452333314111126420326332221241222125222/2522/3322323362252224241223204462521312012.
@chr1_110229267_1_1_0_0_0_3:0:0_0:0:0_d5b/1
TTCTAAGGTATATGTCTACAAGTAAGTGTGCATTCATCTAAAGACATAAGTGATTAACTTCTTTAATCTGTAACTGAGGTCTGGGTCCTGCGGACCTTATTCTGGAGGCTCAGTCTATTTATTTAATCTAAATGGGTCTAGGTGCGGGGG
+
21363/622153223200313036130421.1-240324232422223332232221735320324222351225224.0323232212223323.3.2/22260222/32203124452123122452253522542324/5/241510
@chr1_165014435_1_0_1_0_0_2:0:0_0:0:0_d5c/1
CACCTGGTAGTGTGGGGGCCTTGGGTCTTACTCCAGATGCAGAATCAGCTTCTGCATATTTTGTTCTGAAATGCTCCATTGTTTGGGATCTCCCAAACACTCCACTGTATGGGAATGAAAGGTAAAGCAGAGGCCTAGGGAATTTATGGA
+
3233027352.2.22322.22-23.10220222224321726325242631/2230442334324235134135.233.25355442204221021022122222244222533220442612222234240222511522632312222
@chr1_166712492_1_0_1_0_0_5:0:0_0:0:0_d5d/1
TCTTGTTAACTGGTGTTTGCATTATTAATATTATCATCAATCAAGGATTTCCTGCCAATGATCTTTTTTAAGCCACATGTCCTTTTTGTGATGGCTAGTTTCATTGAATTGAAATGATATAATCTATAAAGCTATAGAACCCAGCCTACG
+
023-122525262.322112313216223252330233.21242442620312232252293240433435301252124411124334433312242524220331022204221223315/0452/52322042/23210062-2314
@chr1_65087189_1_0_1_0_0_1:1:0_0:0:0_d5e/1
CATAGCTACATAAAGAATACACAGGACGTTAGCAGTTTTTGCTATGAAGGAAAATACCAGGTACTATAAGAGAGGAAAAGAATCGAGAGTGGTCAGGGGAGGATCTCTTAGAAGGTGGAATTTCAGGCAAAACCTGAAGGATTAAAAAAG
+
03301102-22/33312435.322122042342543./2312422538421223120512341242225110324201214202202213223424326112344135223425443153251331330346434224275332461134
@chr1_75179671_1_1_0_0_0_0:0:0_0:0:0_d5f/1
CTTCTATCTCCCTTCTGCTGCTTGCCTGCTGCACTTTGATGACATCCATGGAGTGCACGTATACAGCCCTGTCCTTAACACCACAACCCATGGCTGAAAATGCTAATGTGGGGGAATGGGGGAGGAGGACTCAGAACTTAAAATAAGCCC
+
52122272202242621233512253334322262272/41224522222422222233-52242352230/032214232223024312.34246262425222210522221105/37132222227353213233431312322328
@chr1_88148438_1_0_1_0_0_5:0:0_0:0:0_d60/1
AAGCTTCAGCTGGCACAGTGTGGCCCTGTCCATCTGCTTAAAAGCACCGGCCTTGCCATGCCAGGAACACCTGCGCTCCACAGTGTGCCCTGGCTACCTCGTCACTTCACAGTGACATTCAAGGTGCACTCCTGAATGCCCATGCTGACA
+
3/22114212132140355131414542342423243262312202122132442.2542121424162122013305542242//212240.30423232250254/213255512622032332423251233230016203221202
@chr1_211784001_1_1_0_0_0_6:0:0_0:0:0_d61/1
ATTGTTATCATATTATTATAAAAATTTACTGTCATCATCTCTATTGTTAAGGAATTTTATAATCTAGTCGGGTTACTCTATGTATGGGGTAGCCCTGCTCTGTCTATGGAGGAGTTAAAAATAATAATAATACTAATGATCTAATTAAGG
+
324224553252/221232124251322231202442333252/41321353222866125135222265222563222531122323233234240442243/423322512212523352.031320420352220423132341447
@rand_0_0_0_0_1_1_0:0:0_0:0:0_7cc/1
CAGGTTTTGGAAAAGCTGGCATCTTATGTTAAAATGGTCCTCATCTACAACTTCGTCTTGCCGTACAGATTATAGCTACGGTGCAAGTAAACGGCCCTCGGGTGGCAGGAGTCCCTTACGAACAACCTGCACGCATGTAACCGGAAGCAC
+
1243221441212252641203223230214234433234245232300233342122425343216232433325232532222426134322212233/32325/2/432352412255127331434.2472643031321/14311
@chr1_216136052_1_0_1_0_0_2:0:0_0:0:0_d63/1
AGCTGAGTACACCACTTTTCCTCTGAGACTGCAGAACAGGCTTGGTACTTTACTTCCTTTTTTTCTATCTTTTAAATTTTGATTCATGAGAACATAATACGTGGTCAAAAGTGAACAATTTTTAAGAAAAATCACACTTTGATACGTGCC
+
2215222212221133420421223424552022213/223332233.221744142523203055306222325/22122/4242202332224162212/2262321423252,2242232214264302240321324220243222
@chr1_154744990_1_1_0_0_0_1:0:0_0:0:0_d64/1
TATATCTCGGGCAGCGATTTGCAGAGGAGGAAAGTGAGGCCAAGAGAGTCAAAGTGTCTTAGCCAGGGCTTCCCAGGTAGACTGAATCCAGCTCTCCCTACTCCACATACAGGGCTCTTGCCACATAGCAAGGCCCCTAAAGAGCATGCT
+
12232332151522252252223143002212336223622214624/243312.0155/12522/122421325624414/35/1.35246661343043263364.32122.3222243/4322224314142235141143221/13
@chr1_61317686_1_0_1_0_0_3:0:0_0:0:0_d65/1
TAAAAGTAGAACTGTGTGTGTTGAGTTGTGTTGGGTGGGAGGGTACCAGAGCTCCTCATTTTATAGACACAGAAACTGAGGCCCTGAGAGGAAAATGGATTCACCCCGAAGCACACAGTGAGTTAATGGCATGGCCTTGGCTACAATCCA
+
2422124022404212322122/64214221215042304431322246/1322134322552512.205431254322252222224042213235023302242251/1313623232412414523200121/22722232345515
@chr1_171454123_1_1_0_0_0_4:0:0_0:0:0_d66/1
ACTAGTGGGAGGAACAGAGTAGCTTGGGCTGCTGAGAGCACTTTTTAAGTTTCTAATTATGGATGTGAGATAAGCCATCCAGTTTATTTATAAGATCTCTCCATCACAGTGTTCAGCTCCGTTGAATAGTAAGATTCACCCATGCTGGCT
+
414322323123356502051334252524501332/3236/5312334242.42313022333305343323321/6-242112302/024242242165.233642262353/22134232222420142353304210236232302
@chr1_234929158_1_0_1_0_0_2:0:0_0:0:0_d67/1
TTGATAATACCCAGAGGTAACTCAAAGCCGTTCTGCAAAATCACTACAAACTTCCAAAACAGTATTTTGAGAGTTACAAGCACTACCAATAACCTTGACTTAAAACACCACAATATGCCATTTAAGAGTATTTTTTCTGGTCAGTATTTC
+
16232441682413210333102042224422422105455/211/305522533244214541423.623422225324241220122311327144353061332/43//04233233022213254212036322022524231255
@chr1_79223996_1_0_1_0_0_4:1:0_0:0:0_d68/1
GCTCCCAAAGATTTTGGTACCAGGAAAAGTACTGTAGATATTTCCAGTATAAATGTACTTATATTCTTCTCTAAAAATAATATTGGCAAAAGTGTGTATAATATTGAACGTATGCATAAGATTATTACATGAAATTTATTTAAATAACTT
+
24211221322333344533311442244.2546333212114422004212224243323136632252/32/122322342302/3/2325534122322-23322313230221411220/52014222232541224422711244
@chr1_175012325_1_0_1_0_0_4:0:0_0:0:0_d69/1
GGAATTGATTTTTGTGTATGGCAAGAGATAGAGGTCTAGTTTCATTCTTCTCTATATAGATATCCAGTTTTCCCAGCACCATTTATTGAAGAGGCTGTCTATTCCCCAGTGTGTTCTTTGCACCTTTGTAAATAAAAAGTTCACTGTGGG
+
1242/121254222220324662411422034212342232222252327212/32//321321165410041423222224235261134332142225121130432364020.2142121513325233343222242231314522
@chr1_186021037_1_1_0_0_0_2:1:0_0:0:0_d6a/1
CATTCTGTATGAACCCAGCATCCACAAGTATAACCAGTCTAAATACTCTGTCTACTCAGTTATTGATCTACCCATCCCATTTTCCATCAGAAGCCATACCATAGGCCTTCCCATCATGTAGAACATTTCTCCTGTAAGTTTATCAGTTTA
+
3022137352262/22303222541242262364223303420212025435240255232242322222/031333223/2/02223210222130223.2502222122113423423221270522543210215412223131222
@chr1_185585108_1_0_1_0_0_2:0:0_0:0:0_d6b/1
TCTCAAAAAAAAAAAAAAAAAATTCAAAGATGGGCACAATGGCTCATGCCTTTAATCCCAACATTTTGAAAGGCCTAGGTAAGTGGATTGCTTGAGCCTAGGAGTTAGAGACCAGCCTGGGCAATATGGTAAAACCCTGTCTCTGCAAAA
+
224622242022420160732222352221400223722423223306243222/044424/.244222442102242/4340622224251214302232/252354145335310124121512222222524230342552222522
@chr1_186594922_1_0_1_0_0_2:0:0_0:0:0_d6c/1
CCCCTTCATCCCTGAGATTTATTCTATCCCTGAGACACACTTACTCACTCCTACTCTTCCCAAGTAGAACTTCCTTTGATCCCCACCCTAATCCTGACCCTACCCCATTCCTGAGCTTCACTGCATTTCACAAACTTAACCTATATCTTA
+
222230/3212233475/3033/2323211335522332222724342062603422522333/105241.515314234222212222203133322222321244013002.222/145232201/3312301536422343023124
@chr1_97504612_1_1_0_0_0_4:0:0_0:0:0_d6d/1
CAAACAATAGAGAAAGGACTTCTTATTCAGAAATGGTGCTGCAATAACTGGCTAACCATATGCAGAAGATTGAAACTGGACCCCTCCGTTTCATCCTATACAAAAATCAACTCAAAATAGATTAAAGCCTTAAACGTAAAACCAGTAACT
+
42223/443132/255242222122333252/034.3323222232224524652125363222123/20533342462325411232203134020211404733022234535432224323353133811533/0422240341222
@chr1_62027172_1_0_1_0_0_4:0:0_0:0:0_d6e/1
CTTGGACTTTATATTCTAATGGGAAATGATATAAAATAAATAAGATAAATAAGTAATATATATAGTACATGTACATTGTAATAGATGCTAAAGAGATGAAGTCAGTAAAGGGACTGGGGGATTGGAAAGTGGTCAAGAAGGCTTGCAATA
+
2/0233213242251431222552031502123121621412461113212225433333352105313421144402021221222334153120213230313223332220024301523226/12021223123225323221354
@chr1_107039824_1_1_0_0_0_3:0:0_0:0:0_d6f/1
TCTCAGTATGGTGATCTTTTGTTCTATTATTTTTATTCATTAGCAGAGCTTTCCTCATTCCATTGTTCTTCAGTGAAATAATATTTTAAAATGACCTTAGGCAATTGGTTGTACATTTTTACATTGTAACTTCTGTATTAAAGCATTCGA
+
21232342142222640152622.22512201174525462512243323034154425412224222262413242204032425/24223722/622112211331434302123301212534142622422243422342644321
@chr1_184162308_1_0_1_0_0_3:0:0_0:0:0_d70/1
AGAGTGACCCGGGTTGAGTTGAGCCTCCCTTGTGAGGGCTCACCTTTGGCTTTCTAATTTCTCCTTCAGGTATGATGGTCTGTGTCCCGCCATTCCCACAGTGTTTGAGGTAGGAATGCCAATCTGAAGAGAGGAGACAAGCCCGAGAGC
+
023/6212/2232+22227315/3.33524532362422334334255/413233341221424321233126373/44330334152232/7212341442141223162022622643223224322332322353242253223541
@chr1_18179675_1_1_0_0_0_3:1:0_0:0:0_d71/1
GGAACGCACTTCCACATAGAGCCTCTTGACATCCCCTGGACTTGCAGAGCAGTGCTACCCACCGCTGCAGCTTTGGGCCCCCAAAGTAGGGCTTGTCAACCTCTGCATCATTGAAAGTGGGGCTGTTGGCAGGCCCAGTGGCTCACGCTT
+
207222343113221341433.0543232111443451437.2222224252122222232342442241032023032332414023023211222/022-233331303422451/53336253331125/42232222123022224
@chr1_232195057_1_1_0_0_0_3:1:0_0:0:0_d72/1
TTTTGTCCATAGTCCCATCCTGCTAAATATTTTAAACAATTTTTTTGTGAAAGTAAAACCAACCTGATTATCAAATTTGCAGCTGCCAAAAGTTAGGGGAGATGACTCATTTCTTGGATAATGGAATTGCTTTGCAAAAAAACCTCTAAC
+
22452242-2410322262321243242.32044441314633422261240630010025210212113421422024134002522521312,2321344232232448041422202233325332135424202144332603224
@rand_0_0_0_0_1_1_0:0:0_0:0:0_7cd/1
TTAGACACTTGGCCAATCATCGGCACGGCTCCTCATAAGTCGAAGGGATAGCGACACCAGATCATAAAGCACTATCACATGAACAAGATTGCCGGGGATCCGGTGACTTGGCATTATAGCTAATTCGATGTCTGGCATCACCGGAACTAC
+
222522203032222/3231022221250/08/5022323142224.043274222202123226264223232/3322222236225152222/023213722223221232334530222232312.025241332222023322412
@chr1_243995991_1_1_0_0_0_6:0:0_0:0:0_d74/1
TATGTTTAGATACACTAATACTTAGCATGTTTCAATTGCCTACAGTCTTCAGTAGAGTAACGTGCTGTACTGACATCTCCCTCTCACTTTCCAGCTATTTTGGAGGCTCTGAACTCTGTCTCTTCAAACTAGTAAGACTTTCTGAGTTCT
+
3324/12232021332213315242235422561222114313121/242504422233330132221/22122314651356226232530253102422427242/422530/222232232420124418253124244.3232431
@chr1_194239747_1_0_1_0_0_6:0:0_0:0:0_d75/1
TTACTCATTTAAAAAAATTGGTCTTAAAAAAAAATCCTCTATTATAAATACTAACTGTAGATAGTTAACCATGCTATTGTATTTTTCACTTCAAATGTAGTCATAGAAGACACTCAATAACTATTAACCCTTCCTCTCAGTCGTTTCTGG
+
3461135402221221262324105214122222523/325231343122//222542./0522332218221513223213044202245123322325/232434544-12234032412115.53/622521243121042222220
@chr1_45169171_1_0_1_0_0_4:0:0_0:0:0_d76/1
GATCAGTTGAGGTCAAGAACTCGAGACCAGCCTGGTCAACAAGGGGAAACTCCGTCTCTACTAAAAAAAAAAACAAAAAAATTAGCTGGGCATGGTGGAGGGCACCTGTAATCCCAGCTACTCAGAGGCTGAAGCAGAAGAATCGTTTGA
+
420722062346121574624121521201/2122343221144322242142/4324743224131322222252/2521122421062015431122521723222204233432023420323012262222132332/22236226
@chr1_107213585_1_1_0_0_0_5:2:0_0:0:0_d77/1
ATTCCCTCTCCGTATAAACTTTAGAATCAGTTTGTCAATATCCAAAATAACAAGGCAAGATTTTGAGTGGTGTTGTATCAAATCTATAGATCAAGTTGGAGAGAACTAATGTCTTGACAATATTGAAACTTCCGATATATGTATACAGAA
+
226235322422021232122422251/1233026221/-011223/02042302112/3215205112223021122221220101-2223122337240412222200322212/3.02/2013214531222215214263/25222
@chr1_78380963_1_0_1_0_0_1:0:0_0:0:0_d78/1
ACTTCAGCCTGGGTGACACAGCGAGATGCTGTCTCTAAAAAATAAATGTATAAATAAAAAGAAAGCTGGTGGCCGGGCATGGTGGCTCATGCCTGTAATACCAGCACTTTGGGAGGCCGAGGCAGGCGGATCACGAGGTCAGGAGATTGA
+
322226252432373062222412/552222123050210213344452143426442320663322243314.223223311334323121222411433223132215224222323403.1013231221225643/02/10/1323
@rand_0_0_0_0_1_1_0:0:0_0:0:0_7ce/1
AGCATAAGCACGCGGATGGAAGGTGCGCTGGAAGCTCGCAATCCTACCACGTTGTACCAGGGTTTGATCACGTTTAAAAAACGGGCCGAACCGATTGAGTGGAGGAGGTACAAGTAAGAGCGACATCAGGAAGGGACGTTTATTTTCTTT
+
152222232211343541221325132.215.642254231226231/4/2324121223130133/3332/2242/02523236425422526221422041202425123221/03224032421/315302133261230/525322
@chr1_208590966_1_0_1_0_0_3:0:0_0:0:0_d7a/1
TACACAGAAAGCAGTGGGTAAGTGCAGGGTGCATTAGATGGCCTGCCTGAGAAACAGCTGCTGCCTCCTTTTGCCTCCTTCCCCACTGTCCTGGGGTGGTGAGAACCCATGAAGTGGAGAGCCTCTGGCCCTTTGGTGTGGAGACAAAGG
+
41551421223423322253220.3263/3./13331232211501232312222622542272725.22123115222543343/33222.0322533321321422/2235240023/123214124246322325212154023322
@chr1_243789386_1_0_1_0_0_5:1:0_0:0:0_d7b/1
TAAATCATGGTCAATACTGTGACTGAAGGGGCCCCGCTAGGCAGGCATCTGATATAACTGCTGCAAAATCTATCACTGGTCCAAGAAATGTGTCAGATTAGTTATCGCAGCTTCTGAATATGGGTCTTACAGATGCTAAGAAAATAAGAC
+
1/222012412525222023145213223203331145222432/322/324322335134232233407222.1364524232222252201105523224463301401113225354251371230532520020113314300223
@chr1_93214878_1_0_1_0_0_3:0:0_0:0:0_d7c/1
CCTTCAGCTGGAGCTCCTAATTTTTAACTTCTTAAAAGGCAACCATTCTACAATATGAAGATATAAGCCTCGGCATTCAGAAGCTTTTAATATGGATACTCTAGCACCTCTTTAATAATATATACAAAGTTCAGTTTCATCTACTATTTA
+
2426252112522420.36121250726225/633341123024124222532152403/3212201245322/24012525/6652/2202025/4232344122334053243122242/52122/3222232102262202121123
@chr1_20963520_1_0_1_0_0_4:2:0_0:0:0_d7d/1
GAGAGGGGGGTATTCTAGAGATGGTGCCTGGTAGGCTATGGCCAAGCGGCATATGCAGACCTGTGCCTGGCACCCAGGGGTGAATAACCTTGGAAAGGAAGAGCTCAGCAGAGCAGACCATTTGAGAGGGAAAGCGGAGCCTGGGTGACT
+
3221002743221312253222522//2632301413225132313222225/5032544224623.321012212441224342413354443203/2243314342231/244.423/12222242/332142222252632243232
@chr1_200579025_1_0_1_0_0_3:0:0_0:0:0_d7e/1
GTAGATGAACCTCAACACATTATGCTAAGTGAAAGAAGCCACACACAAAATACAACATATTGCATGATTCCATTTATATGAAATTTCCAGAACAAGTAAATTCATAGAACAAAAGCAAACTAGTAGTTGCCAGGGATTGGGAAGAAGGGG
+
2224343262442221321221232203212642322832124411340340513412115120222224302015123347155122222243312364052523342202434326313043523252232342252162/212453.
@chr1_232449861_1_1_0_0_0_2:0:0_0:0:0_d7f/1
GTGGCAACCCACTCGGGTCGACTTCTGTGCTGTGGAAGGTTTGTTCTTTTGCTCTTCACAATAAATCTTGCTGCTGCTCACTTTTTGGGTCTGCACTACCTTTAAGAGATGTAATACTGCCAAGACCTGCGGCTTCACTCCTGAAGTCAG
+
227404322025123/22222242213201/4244422334243532222622242222224232/122212240022165341224623223212322342643242243333342207260165322334442512423207262222
@chr1_178731553_1_0_1_0_0_5:0:0_0:0:0_d80/1
GAGAAATTGCCAAGCTGCTTTCCACAGTGGCTGAACGAATTTACATTCCCACCAGCACCGCATAAACATTTCCAGTTCTCTGCAGCCTTGCCAACAACTGTTATTTCTTGACTTTTTAATAATAGCCGTTCTGACTGTTATGAGATGGCA
+
0222414305221/2114220523224223211244.02531264/422324142323523262054172520432,1340216222544552002/20722036114231032253242240524023003310422322035222524
@chr1_211796194_1_0_1_0_0_0:0:0_0:0:0_d81/1
CCACCACGCCCGGCCTGCAGGAAGATTTCTTGAGGTTAGTAGTTCGAGGCTGCAGTGAGGTATGATTATACTTGGAGCCACTCATAGCAAGACCACATCTGTAGAAAAAAAAGATTGATGGCTGGCTGAACGAATGAATGCATGAACTAA
+
23342422232226420253543322223325233223455632225622223.32433251344623254022452322424242120003.22220255442256321/22320224.124260402420172022222322311523
@chr1_117525915_1_1_0_0_0_2:0:0_0:0:0_d82/1
ACAGCCTCATGCTCTCACAGTGCCAAGGGCAGACTGGACACCCGCATCACTCTCGTCTTCAGTGAAAACTCTTAATTCAGTGCTGCTGTCACCTGCAGGTGCTGGGTGGTTGCTGAAGGCAAAAAGCCAAACCGGGTTCCCAGACTCTAA
+
22201142343412242432554352222325212443223441102741222352331542122/.3413653421344303332120042/0345/1222263442233434413230104012202123211423/554/5224412
@chr1_194557124_1_0_1_0_0_4:0:0_0:0:0_d83/1
AACCAAAAGGAGTCAACAAAAAAACTATTAAAACCTTTAAATAAATTCAAGCCGGGCACGGTGGCTTACACCTGTAACCCCAGCAGTTTGGGAGGCCAAGGTGGGTGGATCACCTGAGGTCAGTAGTTCAAGACGAGCCTGACCCCAACG
+
2.23024112/3236221323/22/51213222042242314243235213225262221314324252435241103122240262214720211232225011433132221563323400202222204223222421053225250
@chr1_86936662_1_0_1_0_0_4:0:0_0:0:0_d84/1
CATTCTTGCTAATATTAACAGGGGGAGTACACGTCACAAGATGAGGAAGGGAGAGTCAGAGAGAAAGTCTCTCTTCCCCCGTCAAATATACATACACACACACCACACGCACAAGGTCGTGTGCACACCCACACGCCCATGCACACACGC
+
2251283323.31664531373200324322301135245343221122323232223354521425222021154/312330424/3353.22023224544524332/124343343330/211225220231223214211330210
@chr1_178503029_1_1_0_0_0_2:0:0_0:0:0_d85/1
ACTCAAAACTGCTAGAGATATTTACCCCTGATCTGCAAACCCCCTAACTTGCCAATGATCTTTCCATCCCAGCCCCTAACTCTAATTTGCTTCCAAATTCCATCCTAAGCACAGTCTGAAATTGTCACTCCCCTCCAGCCCACTGCCGGG
+
23742343235232.6161412522231232322141222422425122222041223321330212022222664232/532323322322232112224334553243322123012421333253322144432232/223133071
@chr1_61282955_1_1_0_0_0_2:0:0_0:0:0_d86/1
CTTTTAAGAATTTGTAAAAATAATATAACAAAGAAGTTTAGGACAAACAAATGACTTGGCAGTGGCAGGACCCTTTGGCAATGCAGCTTATTGTAGGTGGAGATTATTGAGGGTAGTGAATATTCGTAGAAAACCATAAAACATATCCTT
+
32212126/78221244432452246224333514223702.023/54424223211332526142322101200122424423222533322431411252233232310/03232262421223322/4213323303.221223503
@chr1_64438468_1_0_1_0_0_5:1:0_0:0:0_d87/1
ATATGGGCCTAGTGTTTTGAGATTTTCCATTTTTTCAAGAAAAGCTGGAAGTCCACACTTACTATACAGTCTCTTTATAGTCAATATTGCCAACTAATTTGTTATTAATTTTTACTTGAACAGCTAAACAATACATGGCTCATGGTTACC
+
0252007252522133222232734432222314422222223113261213412455204324101422541414036122235442220426322/3132022421226543331221222.424264222.2442412216622023
@chr1_46606230_1_0_1_0_0_3:0:0_0:0:0_d88/1
TCTAATGATCAGTGTGTCCTTATAAGAAAAACAGAGGGAGATTGGAGACATAAACATAGATGAGAAGGCACTGTGACGACAGTAATAGAGATTGGAGTGATATATCTATAAGGCAAGGAACACTAAGAATTGCTTGCAACCCCCAGAAAC
+
7503332262222232224102152201213311320445/304242323243222712022562222222/03654330121/225/124534203303222324205.20114/2340034663723312432042322231344512
@chr1_5869144_1_1_0_0_0_7:0:0_0:0:0_d89/1
TTGAGTGGCATGTGAATGGCATTTGTGTGTTGAGTGGGGTATGTGCGTAGAGTGGCAAGTGAGTGGCATGTGTGTGTTGATAGCATGTGAGTGGCACGTGGTGTGAGTGGCCCATGTGTGTTGAGTGGCAAGTGAGTGGCATGTGTGTGT
+
522223232432021222224-452502344221013335312122022512542232422-30223545/231265422231312221322132203545222/1423232126255310226/222220/335234332310333324
@chr1_63501375_1_0_1_0_0_3:0:0_0:0:0_d8a/1
GGAATCAGTCACAGAGTCATTGTGTTCTCAGAGTTTGAAGGAGTGAGGAAACTGAGGCCCACACAAGCAGAGGGATTTGTCCAGGCAGCACTGCTCATTGGTGGCGGAGCCAGATCTTGAACCCAGGTCTTCTAATTGCCCAGTAAACAC
+
3255412223043323124352//0406322222233221.00522222.2512415220/7222624202202/322002-2256085323323224/224221424/234320122343311231021113/3523272233/42213
@chr1_201384279_1_1_0_0_0_3:0:0_0:0:0_d8b/1
TGCAGCCTCTGCCTCACCACCTGTCTCTCTCTCTTCTTGCCCACAGAGAAAACCCAAGATCACTGCCCCCCGCAAACTCTTGCTGAAGGTGAGTCTGGGGGCTGGCTGTGGGGGGATGCCTAGTGGGAGGCAGAGGGGCAGCAGAGCAGA
+
/22232216213040472023510221222232232231232032324232236532232/422362503225335,24022/3022331/3025222.502230442503432214.52061222322223332322822104432515
@chr1_90208649_1_1_0_0_0_6:0:0_0:0:0_d8c/1
AATTAAGGTCACAACTAATCACCTTTATTATCAATCCAAATAAAGTATATGATGCTGCTCATGGTAGGATTGGGAGAGAACCACCCCAAAATACCTCCCCAACTACCCTAGTAAGGTGCCTACAGGTTCTACCCATACTCTATCTTTGAC
+
24222424342123214222223110235132220034021.3222033245641112432245222422210341023427024033262222302235425204437362321322333213/5/52242343361232412122120
@chr1_27285067_1_0_1_0_0_2:0:0_0:0:0_d8d/1
CCCTCTTTGTAATATTATTACCTGTATTATTATACGAAAGCACAGACAGGTTAAATAAGTTGTCTAAAGCCATACATCTATCTGTACACAATTGGCCTGGCCCCAGACTCTTATCCACTACCCCATCCCATCTATTACTTGGGAGAAAAG
+
1232532132444112143142.62262224232240255236622250345/3222246134425233202412/225/21128234444512/755422241222132.35-3312622220222210//626222042223061231
@chr1_171526629_1_1_0_0_0_0:0:0_0:0:0_d8e/1
TTGGAGCTGGGGCTGAGGCTGGAGCTGAAGAAGAGGTTATAGCTGCAGCTGAAGTAGAGGCTGGAACTGAAGCTGAGACTGAGGCTGAGGCTGAAACTGGAGCTAAGGGTGAGGCTGGAACTGGAGCTGAGGTTGAGGCCAGAACTGGAG
+
345302.2212212331020321224/3224423625240152212411124/50432520623434626/43/231122302132230322243244261602220222222/125/52123222623232223//2401320443263
@chr1_215266418_1_0_1_0_0_6:0:0_0:0:0_d8f/1
TTATATAGAAGCTATTTAACATCAAGACGCCCGATCAAAACATCTGGGGATTGAGTGTAGGTTGAAATGAACAGAGATTCTAATGTGGTTCCAGGAGCACTTCAACATGTAGCAATCTGTAAGGACTAGAATCCAAAGGATTTCAAGGAT
+
323/0527221235242242632230042321435352/22134231223231223252432122325132525355422952742220/20222025423422141232222026332421033313/2202303512250/202/610
@chr1_45510694_1_1_0_0_0_4:0:0_0:0:0_d90/1
CCATTTGGTCCTCCTACATACCACCCTTAAGAGTTGAGCCTACATTTTTGTTTGCAGTTTTGGTTTCCCTGCAGCCCTATTCCTGAAGGGAGATGGCACGGTAAGATAAGACACCAGTGAGAAAACAAGTTTGTCTTTTATTAGCATCAG
+
2350125752223243152428026353232222211/43014441.2213043224220.56141534543/2236121224244222125842123331223224441636252223/3532254352.4244023220323432232
@chr1_155631589_1_0_1_0_0_7:0:0_0:0:0_d91/1
GGTGCCCGCCACCACCCCCGGCTGATTTTTAGGTATTTTTAGTAGAGACAGGGTTTCACTGTGTTAGCCAGGATGGTCTCGATCTCCTCACCTCGTGATCCCCCCGCCTCGGTCTCCCAAAGTGCTAGCATTACAGGCGTCAGCCACCGC
+
31222142222205/61.0244/34025433034022222131223332202423/215033323123205353121.2510242322/2224220325124152433247024251022523235025221220112225415231212
@chr1_156922944_1_1_0_0_0_2:0:0_0:0:0_d92/1
ACACCTGGCTAATTTATTTTTTGTAGAGAGAGGGTCTCACTATATGCCCAGCCTGGTCTCAAACTGCTGGGCTCAAGTGATCCTCCTGCCTTGGCCTCCAAAAATGCTGACATTGTAAGTATGAGGCATTGTGTGCCTCGCCACTTTGCT
+
31202243232322232423122231221235424244230203223022/3722112206322342/5230322242225323612023422431535222331302111554232213113-41320222352243120242532122
@chr1_231819914_1_0_1_0_0_4:0:0_0:0:0_d93/1
TTGCCCAGGCTGGAGTGCAGTGGCTATTCATAGGAGGAATCATAGCTCATTGCAGCCCTGAACTCCTGGGCTCAAGTGATCCTCCCAGCTCAGTCTTTTGAGTAACTGGGAATACGGGGGCATATATGCACCCAACTTGAATAAGTATTA
+
222444503512062081323213022214622123131422442335312225222033634317314445322243503132252423323533714./033425211222112253382302412410042224-22.22234423.
@chr1_199764542_1_1_0_0_0_1:0:0_0:0:0_d94/1
ATGCAGATGAACCTGGAGGACATCATACTACGTGAAATAAGCGAGGCATAGAAAAACAAAAGACACATGTTTTTACTTATATGTGGAATCTAAAACAATTGAATTCATGGAAGCAGAGGGTAGAATGGTGGTTACCAGAGGCTGGGGGAT
+
22.252312530312213246213023.02412232.84221322171242///3512252443212241532/-4224343333/0233014/422322262222072522041102102552311302223211320122232034/1
@chr1_1372786_1_1_0_0_0_5:0:0_0:0:0_d95/1
AAGTCTCAAACCAGCCTCTCCTTCTGCGGCTCCCAGCTAGGGCTCCCTGGGCCCTGCCTCCTACCGCCTACCGAGAATGGAGCCCCTCAGCTCGTGGACAATGATGTGCAGGTCATTCACGTCCACAAAGTGCAGGTGCTTCTCGGCAGG
+
25442246242322333325345362212/2/3452323233532424221432222250462632232303212622122122224212.34.2411324323363.343621133024213222122312270502211613226252
@chr1_12652431_1_1_0_0_0_2:0:0_0:0:0_d96/1
GGGAAGGATCCTTCCTTGTCTCTTTCAGCTCCTGGTGGCTCTTGGCAGCTCCTGGCATCGCCTGGCTTGTGTCCGCCTCACTGCCGTCTCTGCTTCCATCTTCACGCGGCCTTCCTCTCCTCTGTGTATGTCTTTCTTCTGTCTCTCATG
+
140602024220232482332222/222144212421632.1322234118422242023424132215214112243231222242653523253.132311/25263/32044521542122443/222602/22/363156222322
@chr1_13661921_1_0_1_0_0_5:0:0_0:0:0_d97/1
GGCATGGGCAAAGATTTCATGGCTAAAACACTAAAACCAATGGCGACAAAAGCCAAAATTGACAAATGGGATCTAATTAAAATAAAGATCTTTAGCACAGCAAAAGAAACTATCATCAGAGTCAACAGGCAACCTCTAGAATGGGAAAAT
+
1426530131242143.55321/434412263225225222322025014633020223442431612211241122/1414232132202022/11262205222423212221222031141222/13223212/4454231225224
@chr1_158911426_1_1_0_0_0_3:0:0_0:0:0_d98/1
CATAGTAAAAGAAGACTTTCTTTAAACAGAATAATCCTTTAAATGTAAGATATAATAGCAACAAAAGACAAGTGGATGCTGAGCCAATCATCATGAATTAACTTAAAATAATTTTAGGATAAAATAATGAGTTGTAGTTTTACTCCTACC
+
040212531134226221/3225040452001021452/24634322422122422326042112252252235203422742/126202011/0300424322/0323240623/32113331236226232146162.2412421324
@chr1_34653103_1_0_1_0_0_8:0:0_0:0:0_d99/1
GAGACGGGCCTCCAGTGGTTTGGTTCAATCCCCTTTTTAATATCTTTGCTGCAACGTTATTTCCAATTCAGCTCCCAAGTCACATTAAAAAAACAAAATACCTCTTCCCTAGGGTAAGCCTTCCCTTATTAAACTGATTCAAATGAAAAG
+
2502521132232/3/22324-122414132/23.32622311412/211240522224112523240431216041122422512524241242226223442114202524304134.22212332223222222.423423212223
@chr1_40649190_1_1_0_0_0_3:0:0_0:0:0_d9a/1
GAGCCAGCTGGCTCCTCAGCCCACACTTAATCACCACGCTTTCTTTATGCCTATTCACAATTCAACTATTTTAAGTGTGCTTTTAAATTCTGCCCCCTCACCCCCAGCATCAGCTTTAATATTTTGTAGCAAGTTGTGTCAGGGTCATCA
+
2234/22522425224432022222/422322462326/21522222325433222252242421122232234534352.212/22244231412232323/2/222122132/2434302441245333/160254434223232240
@chr1_180479146_1_0_1_0_0_3:0:0_0:0:0_d9b/1
GACTTTAGTGCACCTGTCACCCCAGTAGTGTACATTGTACTTAATATGTGGTTATTTATCTCTAACCCCATTCCCACCCTCCCCCTGCTGAGTCTCTAAACTCCATTATACCACTCTGTATGTCCTGATGTACTCAAAGCTTAGCTCCCG
+
24312522011302423412243121024402422221202253211104162.23335/4021422.21342526214213241222633244123446//43631631114422/11122./01/612//502323422050224326
@chr1_53526019_1_1_0_0_0_4:0:0_0:0:0_d9c/1
ACACCCAGTACCCACCACCTCCCAGAGAATTTGGCTTTTCTATGCAATGCTGAGCAAATGCCCATGTGTGCATTGTGGTTGGCTGCTACTATAGATACAAGCTGCAGGAGGAATCACTTTGAGTGTCTCTGGTGGAAAAATGGAGGCAAC
+
22925173322211212113513363223123433322-23225221434420232221322262.123161523645323224/542352123/43523234242135.202312122211421-33123222514233412/25.43/
@chr1_185496434_1_0_1_0_0_4:0:0_0:0:0_d9d/1
TTAACATTCTATGATTGCCTCACATTGTGCCAGAAGGTCCCACATCATTGTGGTAGTGGACAACCAGGTTGCTTCTGAGAGACCTAGTGTTGTGGGTTGAATTGTGTCCCCCGACTGCAACAAAATATGTTCAAATCCTTACCACTGGTT
+
43242122022132253924224233143822322103/2234222335322222-412143342332202212131/26333541231244111403542402244205523532422212203/162025411122464015122022
@chr1_203624643_1_1_0_0_0_6:1:0_0:0:0_d9e/1
ACTATTATTATTATTATTTGAGATGGAGTCTTGCTATGTAGCCCAGGCTGGAGTGCACAGACATGATCTGAGCTCACTGCAACCTCCACCTCCCAGGTTCAAGCAATTCTCCTGCCTCCGCCTTCCAAGTAGCTGGCCTTTCAGGATCGC
+
03250.3323351241323221.623140221224123321145/102222142222704/53153-412234152031412221432512222721124224312322331.22342633222215203134225552232223/5446
@chr1_88859877_1_1_0_0_0_2:0:0_0:0:0_d9f/1
TATTGGGAGTTTGGATTGGTTCCACGATTTTGCAGTTGTGAATTGTGCTGCTATAAAATGAGTGTGCAGGTGTCTTTTTCAGATAACGGCTTCTTTTCCTCTGGGTAGATACCCAGTAGTGGGATTACTGGATCAAATGGTAGTTCTACT
+
32422353/542254222424325/2033.223424221352434235/1/323004225134144/2624638201222133315/5042533312241644213152726423315253122125210232024430232.2523320
@chr1_213861994_1_1_0_0_0_0:0:0_0:0:0_da0/1
CTTCAGAACAGGCAAGAAGCTGCCAAGAAAACTCCACTTGCTTCACAGTTACACCTGGGGCTGAATCCGGAATCAACAGAATTTCATATCACAGATACATTCTTTTAAGAACAAGACAGAGGGAAAGCAAGATGGTAAGTGTTGGGGAGT
+
22362235242225022122335120723/133841402.3223222325512130342723323234523/422232133002532044120321031/42243264222/1032312301424322224222320223/252222442
@chr1_226287200_1_1_0_0_0_3:1:0_0:0:0_da1/1
TTGCCCAGGCTGGTCTGGAACCCCTGGGCTTAAGCAATCCTCCCACCTCACCTCCCAACGCGCTGGGGTTTTAGGCATGAGCCACCATGACTGGCTTGTATGTGGAAATTTTAACCCCCAATTTTTTTTTAATTTTCATTCTCAAAGGAG
+
2232125032233.25322022.25/26122525-124252523521226/2221234153261340224125015123230444323212342203246333221314162424222042422112202312433221/225/224322
@chr1_55681985_1_1_0_0_0_5:0:0_0:0:0_da2/1
GGCTTAGATGGTGCAGTCAAGGGAACTAAAGATATGACCCTAATGTACCAATGCCAAAGGTGAGAAGAGAAAGCAAAGAAAGCAGGCCTTTAAGGAGGTAGAGGAATCCTCAAAGGTGGAAAGAAACAGGGATAGGATGCTGCCCAAGAG
+
/13435132423332121322412212720320310242224220502441212232121222222220412540321152334132521224141423112231243213042132634/26301412522204227321022223221
@chr1_193282515_1_1_0_0_0_5:0:0_0:0:0_da3/1
TTTGCCCACCCCAGATTACGAGGCACACCTGCACTTGTTCAAATCTGACGCCACTGAGCCCTCCCTTCTGCACTCTGACCGAGTGGTCATGTATATTGTATCCCTGCATACCTTTGAACTATAGTCATAATTAAATAGCACTTGGACTAT
+
22453302231272342252432224122302220225422271.22222225/43231325134220.332323201453333422427241461131120235112222222514152222122043426052341252301354154
@chr1_149240490_1_1_0_0_0_3:0:0_0:0:0_da4/1
GAACATGAGGAATGGCTTATGTGAACTTATGTGGGAAGAGAATCTTGATCCAGGTATCATAAAGATTTTTCTCCGTGTCTGCTATTGAAGTTTGCATCTCCACAGATCTGTGACTCAGTTGAGAATATGTAGTTTTAAGTTCTTTCAAGG
+
3/2326241122345/1420223202122/12752212024361322254123223222124123212422/244155/3221024221/1212313202.420232/2/4334221110126824222330334441633320620533
@chr1_185409098_1_1_0_0_0_1:0:0_0:0:0_da5/1
TATTAGTTAGAAGATGTTGATAACTGTCATGAGGGTGGTTCAGACAGTGTGACAGTGATTCTGAGAAGTGAAATGTCACTTCTGGTTGATTGGGTGATTACATTGAGAATAGCCTAATGACAGCTTCTGAGATAATTCTTAGAATGTCTA
+
301205212355405032523132204311122144126214552223343223.33.222212/220552543043644/54242223220236417227202224212610372223///3240023313244330125651115323
@chr1_225324958_1_0_1_0_0_1:0:0_0:0:0_da6/1
CATCTTTGTGGGCTTATCTACCTTTGATCTTTGAGGTTGCTGACCTTTGAGTGGGGTTTTTGTGGGGTCTTTTTTTGTTGATGTTGTTGTTGTTTTCTGTTTTGTTTTGTTTTGTTTTAAGTTAGAGTCTTGCTCTGACACCCAGGCTTG
+
23220317235234334324112242452122/2122117232044314322462262232/425214314211.30423251432/5447503422/3623212377120224072/2132241.2.72502522023230/2224241
@chr1_227381516_1_0_1_0_0_0:0:0_0:0:0_da7/1
GTCAATTGCTATCACCATCTCAGCCAAGTAAAATCTAGCCATATCTTCAGGCAATCTATCTTCAAATTTGCTGAGTAGAGTAAGCAAATCCCCACCAACATAATAATCCATAACCAGGTACTGTGAATGAAAAAAATAAAATGTACTCAG
+
222322220216125412202121432222/253243343513332132303232052211532.303232233134646312233232322023321332224/2212222.2203122214230202012452233434033041334
@chr1_78836110_1_0_1_0_0_5:0:0_0:0:0_da8/1
GCATATTATTGATTTTACTAAGTAGTTCACTTACGAGCTCTGATTGAGCACTTATCATATGCCAAGCACTGTTAAGAACTGGGCTACAAAGACTATGAGGCCTGACTCATTCTTTTCAGGCACGTGCATACCAATACACGAAACAGAGAA
+
-41301372302222155211220240142/5223222520422255127124242122222142131211443521231112333326624502431051223523242352132231326513621.351322542372200404150
@chr1_62004686_1_1_0_0_0_6:0:0_0:0:0_da9/1
TATTCTGTCTACAACACAGGTTGATGAGCAACAAATCATTGCCTGCCACATAATTCATAGTCTATAAATATTTGTCCAGTGGATGAATAAAGCCTATCCTCATCAAATCATGGGTTCTGTGGATTTAAGACTTGCAGAATGAGGGTGTAA
+
312222122443037223125322424652824453322332521/03222225362293/32210372152432733312041404302332222/2123243223634242113420/32143603532622052.221332421234
@rand_0_0_0_0_1_1_0:0:0_0:0:0_7cf/1
CAAGCTCGCAAATCGTTTTACTACAAAGGGTACATCGGGCAGTAAAACGCATAGGGCAAGGAGGAAGATTAGCCGGATGAATTGCAACACCCGTGTTAAGAAGCTAAGGCATGGAGTTGACTAGAATACCGTCAGCATTGATGCACGAAG
+
22/213342247642324411332142411232/121423221153125/023410221243265405242/50/34245-312114424,633624124/1222433212/402125444022423/3252326222333223032335
@chr1_27174984_1_1_0_0_0_3:0:0_0:0:0_dab/1
AGGGGGTGGCCGGTATGTAGAACTGCCTGTGTTGTCTGAGGGAAGGAGGAGAGAAAGATGGGGAATGCCCAAGACAGCCCAGGGCCCGGATCCCTAGCAGGGGAAAGCTTCTGCTGCCTGGCCAGTCCAGGAGAAGCCTCAGGGTAACAG
+
2405222570434223022341222252125123124162241223553521235621334643512231260322321442523/5222343123324432214312322/454472423022632003502262332132/2122431
@chr1_17054384_1_0_1_0_0_5:0:0_0:0:0_dac/1
GGGCTGTAGCCCAGACACCGTGAACCGAATTTGCACACATCGTCAGCGGCCGCGGCCTCCGCGTGCTTTGTGGGCCCATCGGTGTTCTGCGATGGATTCCGTGTGTCTGGCAATGTCTGTCAACAGGTCTTGGCCTGAAATTTGGTCGGG
+
421021121224172/32245223230214322122233323426312/22513434003/1224142142123423122131522540245064/1302525322232322/2024223221013/4402/223343105013224322
@chr1_171334136_1_1_0_0_0_2:0:0_0:0:0_dad/1
TAAATTTAAGATCTTTGTAGAGTCTGGATATTAGCCCTTTGTCAGATGAATAGATTGGGAAAATTTTTTCCCATTCTGTAGGTTGCCTGTGCATTCTCATGATATTTCTTTTGCTGATCAGAAGCTCTTTAGTTTAATTAGGTCCCATTT
+
24542021632432521251125622224233325214222033622246222112424.53402213232452302/203233322321250242235/332123222-524221323312512221114322123.2/2123222422
@chr1_12509578_1_1_0_0_0_4:0:0_0:0:0_dae/1
GACCTAAGTCACTTCAAAACGAAAGTCTTCACCACTGACTTCCGTTTCATACTGTAAAAATATCCACAGTTAAACAGTATTCTGAGTGTGAGTTTTGCCTTGATGTTGAAGAACCCGTTTGTGATACTCATAAACAGAGAAGAGGTAAAG
+
254152200230345231312422301152614231062223/244/1343/33/2122235410144044552674220322162/4254423/126242322252123433/222262351512203313432312022114223011
@chr1_90151851_1_0_1_0_0_2:0:0_0:0:0_daf/1
TCTCCTTATTTCCTCAACTGGTGATTTTATTCAGTGGCTCATCAAAACATTGATGTGTCTTGACAGCTCTTGAACTAATTCAGACCTCTGCAGTGAGGAGTTGGAGCCACATTTGGTAACAATGCAGTATGTTGTACTGGAATATAAATT
+
22/1513304/21520343122039226232.2230200632135314322142341224042121/2222122/2332212223433244321223431512323322130433506225/3333202021375343446132222333
@chr1_79002584_1_0_1_0_0_3:0:0_0:0:0_db0/1
ACGATAAAATAATGCCATGGGAGTCACACTGAAAGCAATTTTGAGCTTATCTGTCTTATTTATGCTTTGAGTGAATCATCTGTTGAGGTCTAATGCCTTTACTTGGCCAATTTGCCAGAGAACATCTTAATGCAGCCCGCATAGTGAAAT
+
2243232362124333422-0233723242442130221332412203321143222512422211302223233213442320133223251241221202222454214324332332131544132422432222122233233221
@chr1_83952941_1_1_0_0_0_3:0:0_0:0:0_db1/1
AACAGTCCAGACGAGTGAAGAGCCTGAAGAAGGAGAAACTGGACTTCTTGCTTATAAGGCAGGTAGACTTGTCCCACATTGCAGTGCTGGTTCTCTGAATAGCAGGGCATTTGTTTAGGCCAGTTGGTCTTTAATTATTTAATATAGCAG
+
3322237121222131//14125535222301624424343022221322410444320342202533733523444422331222332543254023223/57220324244215631115332254232102224632342030/422
@chr1_101096659_1_1_0_0_0_1:0:0_0:0:0_db2/1
CACACTATAGTGTTCTCCTCTCAGCCTTGTCAAGGTTCTTCAGCTTCCCTCCCTGGTTTGTCTTCATCTTCCCACATCCTACATGTTGGCAGCCCTCCAAGACTCTGCCTTTTGGCCACTAGTTTCCTTTGGGATTCTCATCTGCACTCA
+
7244231235342021423242/5521202122222032/23362634532623232025243132246324142222311144332322063341201242253312372214203533842/102245023/421/442202234435
@chr1_144679628_1_0_1_0_0_2:0:0_0:0:0_db3/1
TTCAATTTAGTTGAGTGCTGACTAATAGGAAGTTTGCAATCTTAGGTCTGGTGGATTTACCAACTTATGACAAGGTCCATCTGACCTAGTAATAGAGAGAGAGCCCAAGGGAAACACAGCATATGAAAATCTATTGTATCAGTTCCTGAA
+
8222046304135034712413302224321463232142446512122//2213322432422203224240424213522242213212222232203032443222221321131205123122402/1245/32213163122254
@chr1_23883175_1_1_0_0_0_4:0:0_0:0:0_db4/1
TGCCTTAACCCTGGTGAGCTTGCTGGGGTGAACAGGGGCATGGGGGAGGAGGAGAACGTCTGGCATTGCCAACCAAACTCCCAACCTGATCAGTGGTTCTCAACCTGTTCTGTGTCCTGGTCACTCTGATATGAAGGAAGATATGAACAC
+
240103221244255263220/3521352122304/41442420122343122142425334624222222,32205203234236525133343223012120413224226321422222312.303352222142521233532424
@chr1_189539327_1_1_0_0_0_1:0:0_0:0:0_db5/1
AAAACACACAGTTCCCCAGACACACACAAAGGGACAGGGAAAGAGTAAATGAAGTTTTCCTCTGTTAGGAGGCTAACAGACCCAAAATCATTGATTTATATGCTGGACATATATAACCATGGACCTCTGCAAATAATTATTGTAGGAGAG
+
2412/6/11253543242233523332060252522221222424322207522212120-31232102.3642441244063/442/321332231221137245/2233213214122332251323456/232233245224241/2
@chr1_202950450_1_1_0_0_0_3:0:0_0:0:0_db6/1
ATGACAGCCCATCTGTTGACAGCATGGTTTGCTGAATATTTTAAGTCCACTGTGGAGAACTATTGCTCAAAAAAAAACAGATTACTTTAAAAATATTATTGCTTATTGGCAATGCACCTGGTCACCCAAGAACTCTGATGGAGATGTACA
+
4/23451263502235452262304443041435/21.33563/1530126112323622604601.42525324322.406212/22622142634324420635-42021212553300142.3233021144-52221252526221
@chr1_113924174_1_1_0_0_0_2:0:0_0:0:0_db7/1
ATCTAAAAAAAAAAAAAAAAAAAAAAAATGAAGGGTAATAAGCGTTGGTGGTGAGGATATAAAGAAAACCCTTGTATACTGTTGATAGGAATGTAAATTAGTATAGCCACTATGGAGAACAGTATGGAGGTTCCTCAAAAAAAAAACAAA
+
022435322224132212162120252130133262023012256405333132263243424343223221202/23222430114422132032032222653220444/2233402123314432/224223423317226212132
@chr1_241556199_1_1_0_0_0_3:0:0_0:0:0_db8/1
CTTTCTAGACGTTCATGATAAATGATCTGTTCAGATTCAGAGTTTGGGATACCACAAAACTACAGGTGCTGTTTTAAGCTGATCCTGATGGATCATTTAAACAACAAAGTTCTTGTCTCTCTGAGAAGAGGTCTCAAGAAATCCAACTAT
+
13222212242322621253232303324525211075223115041222/54251445231/22323/432226230212232522042232211/2223342262335/241133132331020442223347144524052142121
@chr1_152437977_1_1_0_0_0_0:0:0_0:0:0_db9/1
GGAAATCAATGAAATAGAACACAGGCACACAATAGAGAAAATCAACAAAGTCAAAAGTTACTCTTTTCAAAAATTTTTTTAGAAAGGATTAAAATGAGTAAAGTTAAAAATTAAAAATTAATAAAATTGGGCAAGAAAATAAAAGCAAAA
+
40215621553223125310123223522034-422442232232455406114132215043242342324223513325232032222313322642212323024228830134512322221013562231225394622143214
@chr1_231745483_1_0_1_0_0_3:0:0_0:0:0_dba/1
CTGGCCTACATGGTGAAACCCCGTCTCTACCAAAAAAAAAAAAAATTAGCTGGACATGGTGGTGGGCGCCGGTAATCCCAGCTACTCAGGAGGCTGAGGCAGGAGAATCTCTTGAACCCAGGAGGCGGAGGTTGCAGCGAGCAGAGATCA
+
234/831524123332342223222/2222/225530-471102332421040202213102243/2103/245.01/82223/23/0242023370223122142102022721/4126324534732,32222123232422133621
@chr1_155196774_1_1_0_0_0_6:0:0_0:0:0_dbb/1
GTGTCGCGATGCGCACTGGGGCTGCACATGGGAGCCAGGATGGACTGGACTGGTTCCTGCCCTGCCCTCTGACGATTGGCAGGCCACTGCCCTTGATGAGCTGGGCGCTATAACTGCCATTAAGACATTTGTACAGTTAATCACAACAGA
+
22810220322340322343221/53323732304235422222.24634146222542233224321522222501520222361054225/2222.2212323422127253446324322112054223023755213074024116
@chr1_111375873_1_1_0_0_0_0:0:0_0:0:0_dbc/1
ATCTCTTACAGTGATTTGGCATGACACTAAGCCATTTTTCACATAATTAACAGGTAGAAACCAGTTTTCTCACAGATGACAATAAATTTCAGAGAAAATATGAAGTCTTCTAATGATATAACATTCTTTAAATGGCAGAGTTATAGACTA
+
222232322/1223221230222232223203225542321423333242223234252122.358332234324.4024025223623312213242/22402312.203442221244/11420322315316211212231522352
@chr1_154275199_1_1_0_0_0_1:0:0_0:0:0_dbd/1
GCTTTTCCCCAACAGGGCAAACTAACTATAAGAAGAATGAATTGGGTCGGGCGCGATGGCTCACGCCTGTAATCCCAGCACTCTGGGAGGCCGAGGCAGGTGGATTACCTGAGGTCAGGAGTTCAAGACCAGCCTGGCCAACATGGTGAA
+
232554154149124231532442601132401423010221622/3242631222312/1163302421226222242416550223221/2141543235533/5525322153542//24238225223422322224221412024
@chr1_47605036_1_0_1_0_0_1:0:0_0:0:0_dbe/1
TTTATGTTTGTAACCTAATAGTCCCTCAGTAAATGATGACTCAGTGAGTGAGGAAGAGCTTTCTAATGTTCAGTTCTGAGTTAGGTCCCTCTTCAAAGATTCCCCAGATGCTTGTCCTTCATTCCATCTCATGTCCATTATCCCCTACTG
+
35331134106523325122433434/62222122333/5223/1242333214223235452/3211/243.222223443322523232203332254442464/4036221211242223121034233.241225235.5222720
@chr1_114012353_1_0_1_0_0_2:0:0_0:0:0_dbf/1
AGATTTATAATACTTTACTTTTTGGGATGAGGCAAAAAGGCAAGAATATAAGTTTATTTCCCTTCAGCTTTCTGTTAACATTTCCCACAGAAAGTTTTATTTCATATCTAATTGGAAATCCAGTATGTTATTATTCTGAATAAATCTTTT
+
1231/41223231145242114-313/3224333212222152532245212233362764324201353242213423222204522063211221344/2133302003322202521231-42.3520643132262/3/1342122
@rand_0_0_0_0_1_1_0:0:0_0:0:0_7d0/1
GCTTGGTAGGGAGAAGCCATCATCCTTCTCGCTTGACAGGCCTGAAGACTTCAAGTGCTCCCAACTCGGTTTTCATACGTCGATGGCCGAAACTCGGATTAGGGTTGACATAAAATCCCGGGGGATTAGGAATCTTTTCCTCTCCGTGAA
+
424422256214213322221135251414/11312/224462/02241220202/2545211342212121/4241242304/32243200224423316513422242202432123222-533021333244212222231222513
@chr1_49247567_1_0_1_0_0_5:1:0_0:0:0_dc1/1
GATAATTGTAATACCTTTTTTTTCTCTAAAGCTTATAAATCATGCTTGCCAGGCGCTTTGTATACATGATCTCAATTACTTCACACCCAATTCTTCAGGTGGGTGTTATTAAAAACATGATAGAGCTGAGAACATGGAGAACTATGGCAA
+
/1//8252/22223253221521551313/6232312212124464411023233522340332623411325021522442433233224534212122322312055424411-2402/5322022.333142322332522221322
@chr1_176982829_1_1_0_0_0_2:0:0_0:0:0_dc2/1
TACTGCATTGGCTGGGTCCTGAAGGAGGGTGGGAGGAGAAGGGGATCAATAAATTCGAACTAATAATAGCAATCAATGGAACAGGAAAAACTAGAAAGAAATCAAGGCAAAAGCCATCTCAGAATGGTTGCTTGGATTGCAAATTAGATA
+
320234322330043/26231112002222025326233423.0233311204202332212224022321202620133/1233221202332121204/22423522241213122200242204222323521034232.0023123
@chr1_10785601_1_1_0_0_0_2:0:0_0:0:0_dc3/1
CCTCCTCCCCAAGCCTGGCCTCCCCCAGGCCTGGAGTGTGACTGGATTGTAACATGGTAGGTGCATGAACTCCAGTTTCAAAGGTTAATATCAAAATCTGGAGTGGATTACCTAAAAATTACTTACAACACCATTAAAATTCTGAACTCT
+
11244252/213252.3140122/361523312326234242222232340/313402560301/252142523225-2352235243652436126224127105425/5254353144421325032.21021221125532240125
@rand_0_0_0_0_1_1_0:0:0_0:0:0_7d1/1
TTCAGCTGAGTTTAAGGGTTTAAAGGCCCTCTTTTATAAAACCGCACATCGTCAACGTGGTTCTTGTGAGGCGACACAATTAGTTACTACCGTCTCAGTGATATTTGGCCTGAGTTTCTGTGCCCTTATCGCCCTGCCTGCTGCGATGCA
+
12242403225222232222125242.2322551332222622411232522202532222.322252221011322332242340318112.2233.02233225222121614002202223132222423233422/432.131422
@chr1_91264461_1_1_0_0_0_4:0:0_0:0:0_dc5/1
CTGGTTTCCAAATGATTTTAAACTTGCTAGTCAGTGGGTTCAACTAGTTGCAATTGAAAACATATCTATTTAGAATGCATGTACACAATGAGCTGCAACTGATGAAGAATCAGGGTTTAGTCTCTGCAGGGAGAAAGAGAATGAACATTT
+
3142/2422324/102240532.412063422324322213462441133325223333212035354022342432142041423312/323.23222332221422244272231603466422202322273322313442152521
@chr1_184808587_1_1_0_0_0_2:0:0_0:0:0_dc6/1
AATTAAATGGAACAACACACACACACACGCGCGCGTGCACACACACACACACACACAGGAATGCATGTAAAACAGGTGAAATCTGAATAAAAATGTTGGACTGCAGCAATGTCAATTTCATGGTTGTGGTATATCGTTCTATAGGGTTGC
+
22453233412625333-534143210213322/2.222227223-11420./422422538215221234.254052421020223125223524013332222221241312144415222441315130222242232223221022
@chr1_169475672_1_0_1_0_0_4:0:0_0:0:0_dc7/1
ACAAAAGGCAAAATTGACAAATGGGATCGAATTAAACTAAAGACCTTCTGCACAGAAAAAGAAACTATCAGGGTAAACAGGCAACCTAAGAATGGGAGAAAATTTTTGCAATCTATCCATCTGACAAAGGTCTAATATCCAGAATCTACA
+
4732212224422212324101425130226333223/23227320123222503444225311520223342422242203324243231241/50212313312520325421222232554126112363214341/2246/53243
@chr1_19821882_1_1_0_0_0_4:1:0_0:0:0_dc8/1
ATTGGAAAGAGTGCTTCAAGGAGGGAGGACGCGGCCAATGCACCAGAGGCTACTGGGAAGTTACAGGAGGTGAAGTTTGAAAACTGTGCATGTGGCCCGGCAAGGTGGCTCATGCCTGTGATCCCAGCACTATGGCAGGCCGGGAAGGGA
+
25233//102221230364/20/2.223443232301/25223212521244323421434522211323/55.322355134233212222342/2452013114614142446210424323321/2246232234342/2/142223
@chr1_184658947_1_0_1_0_0_4:0:0_0:0:0_dc9/1
TCGCTGACCTAAACTACTTATTTTTAAAAGCATAATGCTTATTTTGGAAACTTATTAAAATACTGACATATACAAATAAGGAAATAGCAATTGTCTACAATCCAAGATAACCACTGTTAGGATTTTGGCTATTTAACTCACTCCATGATC
+
023223120033042313034231306/32401232021545144435244622132202621233425144046342131551142342922222224223322323123232452342323221342201652222322444124534
@chr1_31969139_1_1_0_0_0_4:0:0_0:0:0_dca/1
GAAAACTGGCTAGCCATATGTAGAAAGCTGAAACTGGATCCCTTCCTTACACCTTATACTAAAATTACTTCAAGATGGATTAAAGACTTAAATGTTAGAGCTAAAACCATAAACACCCTAGAAGAAAACCTTGGCAATACCATTCAGGAC
+
223232212342212312762441152110345242202472321233412/432223625133524203025422425242262502122020022012222025345221-2215053304241224522102222227324424212
@chr1_216650911_1_0_1_0_0_7:0:0_0:0:0_dcb/1
GTATGAGACAAGAGGCAAAGATAAAAACTAATGAGGAAGCATTGAATTTAAGAAGTATTACACAAGCAAAATAATCAAAGCAAATAGTCAAGGATAGAGGGAGGATAGAAATTAACCTATCAGCAATCATATAAAAGAGGAGAAATGAAC
+
613133203442243343450222220222133232314302323440240213331311/43222,1/03122212342242/21003/4120235524/051212242/43221462211012310/32322235323212314812/
@chr1_72966394_1_0_1_0_0_1:0:0_0:0:0_dcc/1
AATACAAATTAAACTTTCACTGGGCAATGGAAAAGCAAGAGGGAATTTAAAAATGGAAGTCGTGAATTAAACAGCACTGAGTCACCAAATCAAAATTGAAATGGGGGATGCTGAAAAGCTAGGTATATTAATATACTGACAGATATAATA
+
40532333220313422332222-412513231222262631222452244242236512/4435121225360521256052342262233213381221/254054336252312423324223642523153233242123222242
@chr1_142965528_1_0_1_0_0_6:0:0_0:0:0_dcd/1
AGAATGCACTCTTCAATCAAACTAGATCTCGAAAGTGTTTTGTTGTAGTTTATACCTTGAATTCGAAGGCCATCCTATTCAAGACACTTGAAAAATTTTCAAGCTCTTATATTTCATAATATTACAGAATTTAGTGTTCTTTTATTTACC
+
114331411215/334222633333512611211142004231424/2254020432304224235044241342325102122212416142423232122243322324202533/102015322213515155135/1202231324
@chr1_34782226_1_0_1_0_0_0:0:0_0:0:0_dce/1
AATGCCAGCCCTTGAGAGTGGTCATGGGGGCTGCGCCATGTAGAGCCACAGGGATGGAGCTGCCCAAAGCCTTTGGAGCCCACCCTTTGCATCAGTGTGCCGTGGATGTGAGACAGAGTCAAAGGAGATTATTTTGGAGCTTTAAAGTTT
+
461/-42/0022250502/263432431220033312323244332224124514/23220211115402402162335.84101312224240.0323222263322330223322312132113654122522/44125122422242
@chr1_24622037_1_1_0_0_0_4:0:0_0:0:0_dcf/1
TTGTTGTCAACCGTGACTTTATCCCTTCACTCCAGGCCTTCTCTCAGCCACCTCAGCTGGAGAGGCCTTGAGGCTGAGGAAAAAGTGCCTACCAGGAAAGCAACTGCACACATTTACCTCAGAAAATAGGAAGCCCACAAGAGCAGTGAA
+
4332413220321402455322441252127230522233214232014543533/27302240224521424411222532222124242223370/242623121320221122322422433421235425642/2322222102.5
@chr1_65835813_1_0_1_0_0_5:1:0_0:0:0_dd0/1
AGACCAACAAGATACATCAGTTAAACCAGATGTTCATAATGACTCCTCTGTGTATGTAGATCTTTTGCTAGGCTTCAGAGAGCTTAACCATCTGTTTCTGCTCCTTTAAAGAACTTATTGTGGTAAAATATCCATAACATAAACTCATTG
+
31442432231321224004034172022213223145233224123243222.32022243202324122/13012140202/222425-2130255261421123-121414457132334232/222281131223001312.2333
@chr1_149284533_1_0_1_0_0_4:0:0_0:0:0_dd1/1
TCCGGTTAACATCCGAACGCGCTAACCAATTGCTCCACGGAGATAACCTCAGTTGGTCGCTTTCACCTCAACATAGATTAAGCAATCACTAAACTCTTGGGGTTGCCATTCGCATTCTGCAGGACAACTGTGCAGACTACAAAGCTTCGG
+
80434132712422511122212/3226/4532224165646253044231222224343235227353222015324224823411/332231042222313/12535136432231322212322102333433332/2103210412
@chr1_203666651_1_0_1_0_0_3:1:0_0:0:0_dd2/1
TAAGTATTTATCCAGCTTATACTTGTTACAAAGATAAATGAGTGGTCCCATGGTTGACTAGTTTCATTTTGCCCATTTTTAGACTGAAAGTTCCACCCTCTCTAAGTCCTGGGCAGATTAGGATGGTTGTCTCTAACTGGATCTCATACT
+
34230420325015223032432.200221324122501/41/03512422053623225444034551115012/4221125/442225231224131663122/12./2242162122213312315512422315223235324342
@chr1_177526604_1_0_1_0_0_5:1:0_0:0:0_dd3/1
TCTTTCTATTTCCATAACTTTTCCATTACTACTTCTACCTCTTGATAGCTACTGCACAAATATTTACAAAATATACTAGCAGGCCATGTGACTTTGCCTGTATAATTCATCAAATGTCTACTGTTGCTCCACAAGATAGTCTCTTTATTT
+
33362152/03122120322342224323533122421323552/232233316522342421302654285111253512/61314422235426250022323242205301233611312230330633225034322142040536
@chr1_240619339_1_1_0_0_0_5:0:0_0:0:0_dd4/1
GTCTGGACTATAAAATTAGGAATAAAACTGCATATATTATAATAATAATCCCCAAAGTGTTTAGACTCCATTATTACTGTTAGAGAAGTCATAATCAGGTAGAAAATGACACATGACTACTAGTGATTAAGAATATTTGGAGATGAACAT
+
22032142031330210232214-53223422412224202223202342165323.222143352-1353121/412222223223331124552115642203252214244022040521211222322252231425452431220
@chr1_75338020_1_1_0_0_0_8:0:0_0:0:0_dd5/1
CCGGGGCCTGTCATGTGTTTGGGGGAGGGGGGAAGGATAGCATTAGGAGAAATACATAGTGTAAATGACAAGTTAATGGGTCCAGCACACCAACTTGGCACATGTATACATATGCAACAAACCTGCATGTTGTGCACATATACCCTAGAA
+
03334222163224122223201034352/22/2313224244.3016/7122324222/22122322332221221222413007/1134222302004342.2404433442225122325215052242060544332203243241
@chr1_108494220_1_1_0_0_0_2:0:0_0:0:0_dd6/1
TTTCTCTGAAGATCAGTAATGTTGAGCTTTTTTTCATATGCTTGTTGACTGCATGTATGCCTTCTTTTGAGAATTGTCTACTCATGTTTTTTGCCCACTTTTTAATGGTGTTTGTGTTTTTCTTGTACATTTGTTTAAGTTCCTTATAGT
+
2/524312223241342202320341042124312023233442233042225420402003/12322632124332212721421/5422322245122.0225/333223024039/1233425113232265242218332344153
@chr1_194742648_1_0_1_0_0_7:0:0_0:0:0_dd7/1
AATAACTCAGATTTTAGAGCTGCAACACTTGATCAAAGTGCTACCTACAATCACTTGGAAGGCATATTAGCTACCTAACTAACTTTTAAGTTTGGAAAAGAGGTCAGAAAAGAAAATTTTGATAGCATGAGTCCCTTGGTTTTCGATAAG
+
215624624222342214222520224222131234424422022363226252714303443373411421/35364204423233315323214452324524/31240422324242532/23320121216422512251420332
@chr1_244021054_1_0_1_0_0_1:0:0_0:0:0_dd8/1
AGTATACAATGTTCAGAGAATAACGATTTGATAAATACGCATGTCATGTTTGCCTACCTTGTCTCTTTCTACCCCTCATCTTCTGAAAAGTTACTTCCTTATAGCTGTCTTCTTCTTCCAAATATCTGAGAAAGTCTTTGAGTTATGTGA
+
025531124233223343241342/44222240655352403362401224443123272128522234231423633243322382420/30/230315033,323105222252413234327422141352323233520244/020
@chr1_81690854_1_1_0_0_0_3:0:0_0:0:0_dd9/1
TAAATTAATATATGTCCATTAATTTATTTAAAAGTAAAATCTCTATCATCTAGCAGAATAGAGAATAAAGAATGTTCTTTATTCTTATTATAAAACAGAAAATGTTCATATCATTTATATATGGGTATACTCCATATACATGGTTGATTT
+
20433431223352463164362234254522123632.0252220423032222222/1452311151230332222240232323222260452222227521422412222201222/215222341/23/23252265221331.3
@chr1_156862835_1_1_0_0_0_5:0:0_0:0:0_dda/1
CCGGGCGCGGTGGCTAATGCCTATAATCCCAACACTTTGGAAGGCCGAGGCCGGCCGATCGTGGAGCCCAGAGTTTGGAGACCAGCCTGGCCATCATGGCGAAATCCTGTCTCTATTAAAAATCCAAAAATTAGGGCCGGGCGCCGTGGC
+
.612422321262322532132310323142253412513.5245233232/523202234312425/21242422233222745321122724561120/61232242520422252646323221242211122222/2043133234
@chr1_99126065_1_1_0_0_0_2:0:0_0:0:0_ddb/1
TTCAGTCAGGTTGGTCACTGCCCCATGAGTATCCACATTTGTTTCTGTGCTTGATGATTTCTGTACTTTAAATGCCTTCTCCTGCCCATCCTTCAGAAATTATATATAGTCCCATCTCTTTCAGAAAGACTTTCTAAATGACAGTCTGTT
+
50022023421255323242106122332322-011615222052252022135222222211415134242212216520424322221211442311041202434443320331232241022452221124244632344326322
@chr1_66443325_1_1_0_0_0_2:0:0_0:0:0_ddc/1
AAAGTAAAACGTTCTCCTTAGTGCCTAAAGCAAGCTTTTCAGAGCAAAGAGCAAATATGGTATGCTGTATAGGATAACACAAAGTGAGTTTCTGAAGATTAGCATATGTAACAACAGTTCATGGAAGAAAGAACAAGAACTATACATCGC
+
222/2124230135203232212042222111431.42003.22220472-3535242411133833522302124412/224305322450422..72121225242224/122214224/3122424021112123454154535241
@rand_0_0_0_0_1_1_0:0:0_0:0:0_7d2/1
CACTACATCGCTTAGGTTTCGGTCCCCACATCAGGAAGATACCCTCAGTTATTCTCCGCCGTCAATCTCCAACGGCCTAGCATTTTACTCCGTGCCGACCTCAGTTAAGGGTAGCCCGCTACATGGCACCGAGTTCGGATAAGTACGGTC
+
2220110302267616.6212405233:20202/52521020222522312/223322202512/1521225252533/33224214232133200212225141322274315233422250314252342534214032623/3/227
@chr1_24714035_1_0_1_0_0_1:1:0_0:0:0_dde/1
GGGTTCATCCTCAGTCTGCCCAGCCTCCACTGCATCAGCTACTTCACCCTCTTTTCATCTCAGGATCATTATCTGAAAAGTATGGATAATGATGGGATTTAGCTCATGGGGTTATTATGGGGATTAAATGAGGTAATAAATGCAAAGGTC
+
10254430431422323254222144222411223324454/0524/2/2122630410732424223515312222112322122344252522.4421443222221/40122234234546421342236021421273-2250252
@chr1_176072151_1_0_1_0_0_3:0:0_0:0:0_ddf/1
AATAAAACTCTCGCCTCAAGCATAGCTGGCTCTGCATGAATTACTCTTTCTCTATTGCAATTCCAGTGTCTTGACAAATCAGCTCTGTCTAGGCAGTGGGGGAAGGGGAACCCATTAGGGTGTTACAGTTCCTCACACACAGTTCCTAAA
+
32245144033033432623542174252/12222225202242244322522253441552436222044603223052135300122041322.243321232023300122222/2134/230234232242422223132/00222
@rand_0_0_0_0_1_1_0:0:0_0:0:0_7d3/1
GACTCAGTGAGTACTAGCATTGAGCCTGCGCTATATCTACGCTTCTACTCCAGTCACAAATCTACAGTGGCATAACTGGTGTGATCATGGCGGCGCCAGTCCGATGGGCTTGCTTACTACATCGGCTCAAACACACTGTCTCTCACTTGA
+
2/22211223512.244102422223421534252/41322332.0/2220222321500542226212422322420350223224133422323234320152422122321532232224103224023045623324614035222
@chr1_185291957_1_1_0_0_0_4:0:0_0:0:0_de1/1
GAAGAGAAAGAAATTGGGAACAGTAGCACTGACTGCAAGGGATGAAAGAAATATACGACAGAAGAGTCAGTCACTTTGAGTACAGGAGAAGCTAGCAGACTGGAGGAGGCAGGGAAAGCATTGCTTTTTTGCCCAGTCACAAATTGGCAA
+
2122224254140505120021054124232227102373225321.5221/10324543152624264650252253212332216221132312222342322332304142224/21412252215402210251-73225232131
@chr1_9325776_1_1_0_0_0_2:0:0_0:0:0_de2/1
GAGACCCCACCTCCCCACGCAGAGCAAGTCATCAAATGAGAAATGGAGCTCCAAACAGCACTGAGATTTCTGGCGCTGGGCGCAGTAGCTCACACCTGTCATCCCAGCACTCTGGGAGGCTGAGATGGGAGGATCGCTTGAGCCCAGGAG
+
230344220232221122411423322216444523432412342242033032322226202/45010522.641213222342523243423423222242552562222235034423220131222322418213002/2362618
@chr1_196288569_1_0_1_0_0_0:1:0_0:0:0_de3/1
ACAGGACACTACACTAGTTAGTGTGCCAAAGATTTTGTCACCTACTTGTCAATAGAGCCCACCATGTAGTAAACCATTGGAAACCAACAGATTGCATCCAGAAAATGCATATCTGGCCTAAGTAGTAGATGGGTTACAAAAAGAAACACA
+
2442342126232010234/2031232.13212013/201322221231440461252312621243220433231221023335/212222243/6428531452245241383004212/3023324442132563123273322232
@chr1_237405394_1_1_0_0_0_3:0:0_0:0:0_de4/1
TATTGCCCCAAACCTGGCAAAGAAACAAACAAACAAACAAACAAAAAAAACAGTGATCAAAATACTGTTTAGGCATACTGGAAAAAAGTCTTTTTCATTCACTATAGTGTATCTAGCAGTAAAAGCACTTTTCCTCTTTTTCTTTGTTTC
+
3-30545123220.3201532210022347524122323340/233224451203131.3234323232232223326/421.313523146214.44220222222222/23/2231132/31224212222222/3043442221006
@chr1_20224028_1_0_1_0_0_2:1:0_0:0:0_de5/1
TACAGATTCGTGGTACAGAGTAAAGCAGCGTGAGGGAGTTACACATCGCATATCGGTATGGAGAGAACTACGACAGTGTTCGGAGGATCAATGACAACTCAGAGGCACCTGCACATCTCCAGACGGATGTGAGTGAAGCCTCGGATTTCT
+
412164202323343313.242/361022433323343122532/132231325322243222340/3223223312330/122220441002332225/20222202222322422124612126142123222212123132362134
@chr1_39698723_1_0_1_0_0_3:1:0_0:0:0_de6/1
TGAGATGGAGTTTCACTCTTGTTGCCCAGGCTGGTGTGCAGTGGCACGATCTCGGCTCACTGCAACCTCCGCCTCGTGGGTTCAAGCAATACTCCTGCCTCAGCCTCCCGATTAGCTGGGATTACAGGCATGCAACACCACGCCCGGCTA
+
243252442562312423134110333144212042452220/2223234623365361223312112111/22.323334221712332012./24521224252271224231232521/2340241213152223662242324022
@chr1_10394191_1_1_0_0_0_2:0:0_0:0:0_de7/1
AAAACTTAACTACTGTAGGGAGAAGAGACACACCTGGAAGCAGACTTTCAAGATACTGCTCTATGAATGCTGCTCGGGCAGGTTGGAGGTGGAGCCCATTCAAGAGCTCAACCTTTTTTTTTTTTTTTTTTTTGAGACAGAGTCTCGCTC
+
32203316132222222233422213102243233443221114252125301422212412422221222223152/401222222022447322531144/54322002262/02240112140312212/33/22723224034222
@chr1_48033108_1_0_1_0_0_3:0:0_0:0:0_de8/1
CATCCTGTCTCTACTAAAAATACAAAAAATTAGCTGGGCATGGTGGCGGGCACCTGTAATCCCAGCTACTCGGGAGGCTGAGGCAGGATGATCACTTGAACCCAGGAGGTGGAGGTGGCAGTGAGCAGAGATCGATCTGCGCCACTGCAC
+
22123334224322241325247214221231423222213232340102365341307225521122143544531246702223312132253125/63223414142-312242422233423356262132222232462413235
@chr1_96636825_1_0_1_0_0_2:0:0_0:0:0_de9/1
GCAGGAGGATTGCTTGAACTCAGAAGTTGGAGGCCAGCCTGGGGAACATAGTAAGATTTCATCTCTTTAAAATAATTGTATTAAAAGCATGCATTATAAAATTGCTAGGGAAAACTAAAGATATATATTTTTCAACGTCAAAAATAAGAA
+
01354/25122122234211314253451214,22404220222123431162225444022141022223532243/70242:4474213422243604423316440012221330223335242522631260421001:1321447
@chr1_157160926_1_0_1_0_0_2:1:0_0:0:0_dea/1
CATCTATTACAATTAATAAACCGATATGGATACATTCTTATGAACTCAAGTCCATACTTTCTTCAGACGTCCTTAGTTGTAACGCGATGTCCTTTTCTGTTCCCAGATCCCACCCTACATACCTCTTTAGGCTCCTCTGGGCTGTGACAG
+
53513122/051624/3/3266322223352322223330313342524131322:12622221304458252230-442204342023634225233440221-333431252.25425404221212546230331432543232642
@chr1_108580564_1_0_1_0_0_4:1:0_0:0:0_deb/1
GATCATGGAGATGAAACAGCATTGATTTCATTTTAAGAGTGCCTACAGAGCACAAATTCTGAAGCCGGGGTCTGCAACTTATTCTTCCTGGACCCTTAGGCAACTTAGTTGCCCTCTCTCTGCCACTTAAGTTTTCTCATCTGAAAATGG
+
7444412124422402153225121421102,2222222114624434353/04233316333.130-2-2224023233322521540/2251132022021022/2120243242222224221341233232223214655247433
@chr1_192676043_1_0_1_0_0_5:0:0_0:0:0_dec/1
TAACTAGAATGTCATCTAAGAAACTCTCCTCAATTTCTTGAGTCAGTATGATTGTCTTTTTCCTCTTTTCTTCATAAGTCTTCATTTAAATCTCTGACATGGTACCTATTTACATACAATTTTAAATGATATGAGGTACAGTTCAATTCA
+
4352212523433225454.54025432234050142302242423/520115332040535252132212302242621230232250-21202453103232126252622224210321232236251302323/52224/325525
@chr1_35547442_1_0_1_0_0_2:0:0_0:0:0_ded/1
GCCCACCACCATGCCCAGCTAATTCTTTTGTATTTTTAGTAGATACCGGTTTCACCATGTTAGGCTGGTCTTGAACTCCTGACCCCAGGTAATTCACCCATCTCTGCCTCCCAAATTGCTAGGATGACAGGCGTGAGCCACTGCACCTGG
+
242/212422/0413002222522403623233332112405225135520570063412133622026220722012411222120312152503214623224232434224216/4221422426420514340.525303332220
@chr1_53815145_1_1_0_0_0_6:0:0_0:0:0_dee/1
GCCACTTCGCTCCTGAGACCTTGAGCTCCTCCTCTGTAGCTTGATGGGGTAACAAGGTGACACTCAGTGTGTGTGGTAGGATTAGAGACACCAGGGAGCATCCTGGCATTGCAGGCCGGAGGCCTGGTTAGAGGAAACTGGTGGTGGCCA
+
22272642/1522522201203122222322/4223752244352223623424121356131312302245252-20423616251222202362312451422014644311422343732221413222232237224244422324
@chr1_216776004_1_1_0_0_0_3:0:0_0:0:0_def/1
TTATTTTCTGAACATTGAGCTGGTGGAAAATCATTTCAGTGTTCGGTTAAACTGTGAAGATGTTGCTTGGCTAGGCAATTCATTGTATCATTATTTTGACAACATAGTTCATAGTAATATATAGTGTATGTTAGGGAAATTCTTGTGAAA
+
3214212234324252052223521232/32200222322236223124344/43402122216231245121223.35245/62025200441345403/6224520232121222332/32222231022230203342164126055
@chr1_179653209_1_1_0_0_0_3:0:0_0:0:0_df0/1
CCGGGGCCTGTTGTGGGGTGGGGGGAGCAGGGAGGGATAGCATTAGGAGATATACCTAATGTAAATGACGAGTTAATGGGTGTAGCACAACAACACGGCACATGTATACATATGTTATAAACCTGCACGCTGTGCACATGTACCCTAAAA
+
223103330200232461138323.202541174023222203/241334151223.52/325/1321450221/2520/2411445/4223225323642352203231011224252243132322271504332612322144/332
@chr1_159593234_1_0_1_0_0_2:0:0_0:0:0_df1/1
CTGACTTCAAACTATACTACAAGGCTACAGTAATCAAAACACAATGGTACTGGCACCAAAACAGGGATATAGACCAAGGGAATAGAACAGAGCCCTCAGAAATAATGCTGCATATCTACAACCATCTGATCTTTGACAAACCTGACAAAA
+
226121/2221236522421432224510.222/32222342244122123233223425225322261222563140222232030323322221222442326222314222423522/202435//213023324222123312321
@chr1_230459332_1_0_1_0_0_4:0:0_0:0:0_df2/1
GCCAGGTCTTGTTTGGTTTATGAGAAATGAAATACCTGAGGACAGAGGGATTATGAACGGCTGACCCGATGGTTCATGGCACCCGGAGATGCATCCCAAAGGCCCCCCCTCACCTCAGCCCGTGAGACGTTGCAGGTTCGCCCCCGACAG
+
122222272211710513232121241222322/022322-0542532234/25325122302332202423513222215632412610434022274021312233322143233411242534443211222323562453422332
@rand_0_0_0_0_1_1_0:0:0_0:0:0_7d4/1
TTGTGCTCCAGCGTTTAACAGTATAACCTGACCTTGTTATGCTATCTCTGTCCAGACGTCACGCGAGAGCTTGATGTGCCCGCAGTTTGGTGACTGAGGAGGGAATAACATGAACGAAGGTACCTGCACTGAGTAGATAGGCTCAGAGTG
+
33500253323122422242234420120222504225333324541320722223132642312252342412211222323337422/222202033412042145214211631263300624223423213135.21515331264
@chr1_28037372_1_1_0_0_0_4:0:0_0:0:0_df4/1
CGCAAGACACCACATCTATCTGCTTTTTAATGTTTAAGAAATTATGTAAAATATTTTGGAGTAATTTTTAAAATATAGGCCAGCCAAAGTGGCTCTCTCCCATAATCCCATCACTTTGAGAGGCTGAGGTGGAAGGATTGCTTGAGGCCA
+
2433432212/2/22363023031223132231000212421252202.33012223042631341121333324210532402523242224223335/22222336134120133244502221226013261422/62304831125
@chr1_229506832_1_1_0_0_0_2:0:0_0:0:0_df5/1
CTCAAACTTAGTTCCCCAACCTCTAAGGAATTTTTCCATCCCATGCTGAATAATCCGTTGTTGTCATAAAACCCCAAATCCGAATCCCAAAGGAAATTAATCTGAAAATCCTTGATTCTGTAAAGGGCTTGGTTTGCTACTTACATTTCA
+
212632234223334244240320222422032022212127582/3232121/25422045/1240232143022341462100302242/41450304422521322040235212030.2522523411223241241022232412
@chr1_9128958_1_1_0_0_0_0:0:0_0:0:0_df6/1
TTCAGATCTGTCACGTAGGTTTCCTGCCTTTTAGATCCTGAGGCTCCCTTGTTTTAGAGAGGAAAGATTTTCATGGACTCCTGCAACGTAATTGCAGTTTACTTTCTAGATTCCCTTGATTGAGGAAAATGCATAATGTCAGAAAAGTAA
+
422236323522314254632115232553223255333424/2131/41804462230322022322/32251231532.262435332226122243/322305122231142004102022/0235323242245327405320143
@chr1_68524547_1_1_0_0_0_2:0:0_0:0:0_df7/1
CAGTGGGATTGAGGGGGTGGTGGTGGTCAAGGTGCTCCCAGACTCCGAGACCACTGGTCACTACACTCCAGTGCGTGGTGTCTATAGAGTCCAGCCCCACAGAGTCGGTGGGTCTCTCCCCATGTGCAGAGATGAGAGAGCGTACAAATA
+
2203226342212221143722222222084412110224404342204226222324256222201132135522221123225401422246211132225215233323222343224222311233242222201432/1522303
@chr1_150349097_1_1_0_0_0_0:0:0_0:0:0_df8/1
CCCAGCACTTTGGGAGGCCAAGGCGGGCGGATCACGAGGTCAGGAGATCGAGACCATCCTGGCTAACACGGTGAAACCCCTTCTCTACTAAAAATACAAAAAATCAGCCGGGCGTGGTGGCGGGCGCCTGTAGTCCCAGCTACTCAGGAG
+
82302321222443452332431450143/1225222252232322421233545222130322421042121415353250113543422122335222421534532122223044-301332252345202410153/240212232
@chr1_115232791_1_1_0_0_0_3:0:0_0:0:0_df9/1
GTGCTTTATTTGTCTTAAGGCATTACCACATACATTAACTCACTTAGTGTCACAACAGCCTTACCAGCGAGGTTGGGTAGGTATTAGTATTCCCACTTTACAGATTAAGAAATGGAAATAGAGGAAGATGTAGGAGGTGTTAAGTGCAGA
+
22/3242213010325102355225212222521522,1120223425521224204222.3115603/42431142352342100222222130323233223021228534254342643242/365223512323164440524421
@chr1_37897577_1_0_1_0_0_3:0:0_0:0:0_dfa/1
CTCCCAAACCTGCATATCCATTTCCACGGGGCTGGAGCTGCCTGAATGAGGCACCTTTGTCTGACTCACAAAAAGGCAGTACTGGTTTAGGGTAAACATGGCCTGCAGAGTTGGCTGAAATTTTCAAACCAAACAAGGCCTGATAAAGAC
+
4.11342124/504331405//222324602154223252411212223424034121133//2321303/57211213501332453712202422222342522422144425103213212221222021352/0540202233322
@chr1_162595037_1_1_0_0_0_2:0:0_0:0:0_dfb/1
CTGAGTCTGCATCTCTCTCACTTCCTGCAACCGAGACCCCTGGATCCTCATCTGCAGACTCAGTCTCATCCCTCCCCACCTCCTTAGAATCAATCTAAGCGTGAGATAGGGGGATCTGTTCAGTAGCAGCTAGTCCATTTGGGATTAATG
+
211427552352240424220221242230323242145312443123314/424025240112243/362112322436634342223632022211225233022/212241242/23254524423226322244322200/23323
@chr1_107961663_1_0_1_0_0_4:0:0_0:0:0_dfc/1
AATACATAGAGGTCGTATTGTGACACCTAACAGATCTGTTTTCGCTGACTATTGCTCCGTATTGACCTGCAAAAATTTGGAGCAATCTGTCTCTTTCCCTTCCTCCTTTTTCCTGCCTTCCTCCCTCCCTTTAGCCTCTCTCACACACCC
+
160152404042211124422220312114433325232405225-43102422232112611201222323357/32253242402.2520344202207242213240232131462313123.322322551213111142572625
@chr1_207438402_1_0_1_0_0_6:0:0_0:0:0_dfd/1
CCAATTGTGCCTGAGGTTGCAATTTTTTTGTGTGAAACAGCAGACCTTGGTGATGACCTTGTGCTCAACGATATAAATAACTCCCACATGCTTAGCATTCCAATAATGGAACATTAGGCATATGTAAACTCCCTTCCAGATATACCTATA
+
1352512231.22461212030313/3223/452233223012224222134234242322420202102222425432512/1/423141541244334252424244212351030334155203522/2035622/22251052244
@chr1_104150596_1_0_1_0_0_3:0:0_0:0:0_dfe/1
TGAATACTTTTTAGTTTGTATCATTAAGCATTTGCCTTTCTCAACTAGGGCTAATTAAAAAAAACTCAAAACCTCACATTGTACACGTTGAATATATATAATTTTAATTTGTGAATTATACCACCATAAAACTAAAAAACTAATTAAGTT
+
245432402-234/413222543/324423231221.234521213205730214122542223/424.06532/3121222242223055236212212/123213232276462-223713311205453353122122113032022
@chr1_85861807_1_1_0_0_0_1:0:0_0:0:0_dff/1
ACCTCTTTTCTTCATAAATTATCCAGCCTTAGGTATTCCTTTATAGCAGCTCTAAAGGGACTCAGACAAGGAGACTTAGAATTTCATTTTGGGAAGTTTGTCAAAAAGATTCAAACACTTGATCAAAAATAGGATCACATTTTTGATCAA
+
2022222272243.3224640213246241232202202242252330323432427/30212622/2352342222364203222331223422222322224-332212023212313102122252305233541230642231520
@chr1_190040397_1_1_0_0_0_2:0:0_0:0:0_e00/1
ACAAATAATTTCATTAAAATGTGGGCAAAGGACGTGAACAAACACTTCTCAAAAGAAGGCATACATGTGGCCAAGAAGCATATGAAAAAAAGCTCAATATTGCTGATCATCAGACAAATGCAAACCAAAACCAAAATGAGATACCATTTG
+
41442543822032311314112443103272341706443114222-4424212245354224273103231232323703022431445301403131220124222435123310322422411334241430012470/0222421
@chr1_79762423_1_1_0_0_0_1:0:0_0:0:0_e01/1
ACATGCAGGGAATTTATGAAAAACGAGCTGAGAAAATTTGGTCCCACTATGAGTAAATTGGGAGGACAACTTGAAGAATGTAAATTCAAACAACCAATAAACCAGATGGCTCAGAGGGGAATTTAATTGTTATACATAAAATTTAATACG
+
4122244322222432223404262224124403002222120232512225332/334012254011152212121322242/142523304321/1/22214632232/2332242414/3542524250202222444245333022
@chr1_199118709_1_1_0_0_0_1:0:0_0:0:0_e02/1
AGGGTTCTTAACAAGAAAGGATAGAGCAAGTACTAGTCAACCCCAATGTGTCTATTGTAATAAATTCAAAAGGAAGAGCTAATCTGAGCAATGGATATGAAATAGGATGCGTATACATCTGAGAGGAAAATATGTGAGGGATGATCGCAA
+
5124331345/33244241/22351.20/3262221421320131232423235225505/335431751102252222/245226613//23/33522432425432225/32325/22122311432541223303522146315172
@rand_0_0_0_0_1_1_0:0:0_0:0:0_7d5/1
CTCTTTGCCGGAACGAAAATAGACCCATCGAACGCAATAGTCCACATCTTATCTCTTCGTAGGAAAACACAGCGTAAAGGGACCGCACTGGGCATGGACTGCGCAAGGGGTTGGGACTAATACGAGCTGTCACGGTTGGAAGACCCCTAA
+
223102221522212123221235217270134111203225211230630335344211642225-23050332242112321302434/412201312012331332222121/23223226/2217114235250403222204224
@chr1_228758525_1_0_1_0_0_4:1:0_0:0:0_e04/1
GCCCGGAGGCCTGGGTCTCTGGCGAGTCCCCGGGACTGCAGTCGTCGACACGCAGCGGGAGGGCATTGGGAATCCCGGGTGCACAGGGCCTGTTTTCCCGGTGGCTGGCGAAGCGATGTCCTTCCTCCGGGGAAAGCAGCCCATGCGTTC
+
6/34020436/53623230617222316102232115327336124432130/122122300242214222413230.042224.44321532/22253240452223422/00353213224002434521432312512244421522
@chr1_204737981_1_1_0_0_0_3:0:0_0:0:0_e05/1
AAATTAGCTAGGCATGGTGGCATGTGCTTGTAATCCTAGCTACTCAGGAGGCTGAAGTGGGAGGATAACTTGAGCCTAGGAAACAGAGGTTGCAGTGAACTGACATCTCACCACTGCACTCCAGCCTGGGAGACAGAGTGAGAGCCCATC
+
21134//22233222322125/162131022215613220420241344115123222221525202026222511321012222221324214337/4412042221013.0526221331224241221131/20224/542222421
@chr1_232190979_1_0_1_0_0_3:0:0_0:0:0_e06/1
ATTGAGGTGTACCTATGCAACTTGATTCTTACTGTGACCCTCCACTGGACATCTACTGGATAAAACATGCTGGCTTGCATCACAGAGTTCACAATTCAAATCCACAGTAATTACAAAAATATTTTCTTTGATGCAACATAATTTCCAGAA
+
4222322802522212243342102222353441261122143/1264222353156232552122425342224311023422022115212421523432145014224442212.02.32222412422445220222144322560
@chr1_9261467_1_1_0_0_0_4:0:0_0:0:0_e07/1
ATCCTGCCGCGTGTGTTTGCGGCTGGTTAGCGGGCTCTCTCAGCCATGTGGAATTGGGCCGGAGAATGCGGGTCTGGTCTCTGTTGTGATCTTTCTCCGGCTTGGCTTGAAACCTGTGAACACTGACGCAGCCTTCATGGTCTTGTTCAC
+
12524233120//12234173221.522321415432/2232412832300422222/212652244122322264422224211634322224242433316232244122312212022342152/12324304213420/1201323
@chr1_109098226_1_0_1_0_0_3:0:0_0:0:0_e08/1
TAACAGGACAAAAGGCATACAAATTTATCAGTGCACATGGACAGAGTAGTCCTGCGAATATGAGACTCAAAGAAAGACCAGAGGGTTGAGACTTAAAAATCCTTTTTGTAGGGGAGAGGTAAAGGGGGAGTGTACTCATTTTTAAGGGGT
+
4124222213422261333433440223/231165544/26003140453392242/245221/2115552132412232232053332222222/0232222102401212/3140222212224326-3612232433233.223223
@chr1_58559257_1_1_0_0_0_4:0:0_0:0:0_e09/1
TTTGGACTTTGTCTCCAGTATTCTTTTTTTTTTTTTTCCCTTTTGAACCCTTGGTTGCACCCTTTAAACTGGGGGTCCCCAACCTTTTTGGCACCAGGGACTAGTTTAATGGAAGACAATTTTTCCATGAACCAGGCAGGGTGGGCAGGG
+
3/14212614333352211/2631342622542222224101322222244/22/222222232243522410343224254344244522/3236132133/1202222441513222222.32/22.442324522512131302122
@chr1_239373296_1_0_1_0_0_5:0:0_0:0:0_e0a/1
CTGGTTTTTGTTTTTTGTCATTTTGTTTTATTTTATTTATTTACAGCATTGTTCTAATGCACTAGAGTATTGACCTCAATTTCCTTACTTATAACAAGAAATACCCAGTGACTGATCAGCCTCACTAAGTCAAACTGTGTACTGGAAATT
+
0245467133402224245122/32542243254323543815241042322222126514024025133322651622422214424246223642213/42201122203213223133722222-/242/3212/615313232405
@chr1_2692359_1_1_0_0_0_1:0:0_0:0:0_e0b/1
ATAACCCGGAACACCACCCTTCACCCCCATGCGAACATCCAAAAACCTACAATGGCACCTTCCATCCCCAGGTGATGATCTGGCAGCCTGGACTGGCACTCCCAACCTCAGGTGAGCATCCTCACCCAGGGGTGGGCACTGCTGCTCCAG
+
5216213532444404300233224335023530543422.431233124.2434.1302251342332212413403824/2052402034513423542/341240345631303022244132345521133223512413032322
@chr1_220991651_1_1_0_0_0_3:0:0_0:0:0_e0c/1
CCAAATGTGAGTGAATTTGACTTGCCTATCAAAAATGGCCTTAGAAGAGGCTGAATGGGAAGTCACTTCTCAGTCCTTTTTGTTACTTTACACAACCTACAGCCTGTCCAGGAAGAATAATAATGTAATTAAGTCAACTCTTCTCTCTGA
+
232523322222123222522123242/412532642505222422233223-12252230/2222222020322244035522.3622204422132625222220224341522732643/443522322210353241.3221116/
@chr1_147761746_1_0_1_0_0_2:0:0_0:0:0_e0d/1
GGCATGCTGAACCCATTCCATGACTGTTAGATATAGTTGTTATGATTTGTATCAATCCATTTTCAAACTGCTATAAGGAACTACCTGAGACTGGGTAATCTATGAAGAAGAGAGGTTTAATTGACTCACAGTTCTGCATGGCTGGGAGTC
+
22320522534232432233245144222.253242212661721225141546204431482/24233235321224223324576352413344140312222022121/3124263312722421430212243230243252/130
@chr1_102788066_1_0_1_0_0_1:0:0_0:0:0_e0e/1
CTAAGTTGTGGGAAAGCTTTATGTAGCCTAATATACATGTCCATGATACATATTTTACACACACACACACACACACATATATAATTGTATTGCTGCACACACACACACATACTGTGTTAGTCTGCTTTGCATTGCTATAAAGGAATACCT
+
31230272022243324222145052221122.3142232343121/34332425234/234622415442323210442222122042232312250427422121274226532123002233214155/374231143254134/00
@chr1_89569623_1_0_1_0_0_2:0:0_0:0:0_e0f/1
TCCTATCATCATGTCAGTATCTATATTATGAAGAAAAGGAGACTTAGGTGAGATGTTTTTAATTATCACAACTGCCGCATTAATTGCCTAGGACCTCAGCAGCTTCATGAAAGTCTGGGAAATGTTCATGCATAAGGTTATTGCCTTAGC
+
1202621233.21546112221442332424021232/2225414231254223340334245215122302222134344233844250202445220/4222312214533023333421243232622227215/1233.2222252
@chr1_106418741_1_0_1_0_0_3:0:0_0:0:0_e10/1
TGCCCAGGACACAGAAATGTTTCCCTCAAATAAGTGGATGTAGCTTTTTGACAGAATTTCCCCTCTCTGGAATTTTAGATTTGGTAGCCTTCCTTACTTCCAGAGATTTTGCTACTCCTAAATAATGTTTGTGGTTTTTTTTTTATTGTG
+
14204553330333113252124211424812245241252331523.14171444241212320433522202642202170452325442244/5634332024,203732220-12/010243222210622242422142215423
@chr1_113335346_1_0_1_0_0_4:0:2_0:0:0_e11/1
AGGAGGTCAGGAGGTTGAGACCATCCTGGCTAACACAGTGAAACCCTGTCTGTACTAAAAAAAAATACAAAAAATCAGCTGGGCATGGTGGTGGGCGCCTGTAGTTCCAGCTACTCAGGAGACTGAGGCAGGAGAATCACTTGCCCCGGT
+
63375224122222261103232412/421113/521207546/231533324335231223222333612121214224422631322422242231222622036035124332244222552212025421530/223323342222
@rand_0_0_0_0_1_1_0:0:0_0:0:0_7d6/1
AATGGTTCGGAGCATAACTACCCGGCGTTTGTATGTACGTCACATCCTATGTATTCTGTCAAGGGTGGGTGTGGTAAGAGAGTTAGACACTAGACTAAATCCCATTTATATGTCGAACTTGCCTAGCCATGGGAACCGAAACCCATAGGG
+
2/12133331122124/1522322002122322.72260404/022224135232233124551132..22304222230/3261420121323124433241121324332155202222223432454002535512232522332/2
@chr1_9447978_1_0_1_0_0_3:0:0_0:0:0_e13/1
AAATACAAAAAAAAATTAGCCCGGCATGGTGGCACACACCTGTAATCCCAGTTACTTGGGAGGGCTGAGGCACAAGAATCGCTTGAACCCAAGAGACAGAGGTTACAGTTAGCCGAGATTGCACCACTGCACTCCATCCTGGGTGACAAA
+
520422453027.4432123515201312225420113/125320231141522221244641212512413042236372315102234/136322526233222423462323431233221234216220152244360/5521241
@chr1_208941354_1_1_0_0_0_3:0:0_0:0:0_e14/1
ACTTATATTTTCCTTTATCCTCTCAAGAATCTCCAGATGGATATCCTAGGGGTATTCTTTCTAAATCTTCTTGCACAGTGAGCTGTAAATCTCGGACCCAGCAAGCTTCTGGTTTGGCTGAACACAGCCTTTCATGTACAATATGTACAG
+
432332521233133342423405301012252113224212543012141/4335222321/128112200226243203221223200223201213121235232206242322252133252434242224635212312221442
@chr1_5803081_1_0_1_0_0_2:0:0_0:0:0_e15/1
GGCCCCATCAGCCAGGCTCCTGGCCTTCACCAACCACCCAGCCGGGCTGGCTCTGTGACGTCAGCAGCGAAGAAGACACAGTCCCTGAACGTGGAATCACTACTTAGAGGGAGGGACCACTGGCCACGTGGGCTGCCTGTGGCCCCTCAG
+
2144212625320243322/3623/4305224222226222254225332032246222325222220634/24322352/356215302213242233020546325233112.6332452203021212442341074/232352100
@chr1_13128139_1_1_0_0_0_1:0:0_0:0:0_e16/1
AAGTAGCTGAGACTCCCATGATGGCTCACACCTGTAATTCCAGCAACCTTGAAAGGCCAAGGCAGCCAGATCACATGAGGCCAACTCCATCTCTACTTAAAATGCAAACATTAGCCGGGCATGGTGGTGCACACCTGGATGACCCAGCAA
+
4424542232025312424313822/211214320020552.242123024322024323273225224222128122244022423021322232252/225114222220342255313301121243522321454/53.2242122
@chr1_247349379_1_0_1_0_0_3:0:0_0:0:0_e17/1
AAGCACAAATGTCAAGTGTACACATGAAATACATTTTACACAATTTTTTGTAACAGGCCTGAAATCTCGTCACTTTATTTAGAACATATCCTTTCCTCAATATACTGTAAAGTAATAATTTGTAGAGTTTAACTTTAATACTAGGGAACT
+
21221222222220/334172515/13351324123470202/33322.13263255121252734422113225232/35323322334314222522222224321421322233353452513300212103414722300220222
@chr1_105137597_1_0_1_0_0_3:1:0_0:0:0_e18/1
ACTTTCTCCCTTTGCTCTCTCTCTCTCTCGGTTCACCATATGGAGATGTACCTGCTTTCCCTTTGCCTTTCACCATGTTTGTGAGTTTCCTGAGGCCACCTCTGCCATGTGTACTTTACAGTGTTAGGCCTCTGAGCCCAAGCCTGCATG
+
4122320425.27722253621633233221411242.4222020433222124633224332322.245344553202243/22121/2042/42337221.4222.214324222243023211124322434305202132260212
@rand_0_0_0_0_1_1_0:0:0_0:0:0_7d7/1
AAGCTTTCATGGAGGCAGAAGCAAAGCAGCCGGCGGAGGGTGGAACTCACACCCTCAGATACACGGTACGCTGACACATAGTCACAACTAGTCCGTCTATCAGACGCGGGGCACCCGAAGGGCCGGGGTCCCGATAGGGAGTCCGCCCCA
+
220.34032112232226352221421422053225002221232142002132224124322432641355502222/03620202322617.4/4132232024420255112524632131443.22323.1535202153220/25
@chr1_236677038_1_1_0_0_0_4:0:0_0:0:0_e1a/1
CTTATGTATATACATCACATATACGTATTTGAGTACATATACACATATATAGACACACCCATATATACATATATAGACACACATATATGATGTATATATGTACACACACACGTGTATAGATACACATATACACACATATACACATACACT
+
412133130435233243425226512124103552262512212323432214323222232222462262252231252323153231613211103144222534122355210602033022322411/221427/4214220.17
@chr1_111555956_1_1_0_0_0_0:0:0_0:0:0_e1b/1
TGTTTCTTGACATTTTAATAATCACTATTCTGATTGGTGTGAGATTGTATCTCATTGTGGTTTTGATTTGTATTTCTCTAGTGATCAGTGATGTTGAGCTTCTTTTCCTGTTTTTTGGTCACATAAATGTCTTCTTTTGAGAAGTGTCTG
+
334/22332342421212.212252353-34021271/4143222742212322551212223432032242133351/435143211332/2222230.12132143051243222124242312221223221223243220553222
@chr1_2934277_1_1_0_0_0_1:0:0_0:0:0_e1c/1
CCCAGGGCAGAAGTTCCTCCCTGTGGTTCTCGGTTCTCAGGTGCCTGGGAACCTCGGCCTCTTCCCATCAGCGGTGCGAGACACCGTGCTCACCATCCATGAGGAAACACCTTCGACCCTCTGACTACTTATGTCTGCACCTCCTGGAGG
+
2013530445143124221115222/62.132425512/3217211524144522123241123235412343123232/013225232252-345242224042342243222314422236523523323/22252623324201102
@chr1_38383414_1_0_1_0_0_0:0:0_0:0:0_e1d/1
CAATCAACATAGCAAGACCCCATCTCTTAAAAATAAATAAATAAATAAAATAGCCATACATGGCTAGTGACTAGCACATTGGACAGTGCAAATCTAGACCTTGTTCTTCCTCTTCTACAAGGAACCCACCAGCCATCCTGGTTGATTATG
+
2542224224/5411335222224502400232154022124020032322318241441426032242222253221253561120134401115232041422264002441142532422413252122426222254452264122
@chr1_145983786_1_1_0_0_0_0:0:0_0:0:0_e1e/1
TATCCATTACCCATATTCAAGGAGATGGACATGAATATTTCTAGGCTTTATCAAAATGGAAAGTGACTTATGGAGTCAGGATGAAATTCAAACTTACATTAGCACTGCATATAGCTTATTGATATATTTTTATATCAAAGCCATGACAAA
+
1224225204301562222/242520511.12121/220232432.0622200251432231342552222321112234424602252125322132612223283/23533111203.10352453653422222353322.312342
@chr1_27570042_1_0_1_0_0_3:1:0_0:0:0_e1f/1
AGTCAGACTGTATAGCTTGACTCTCTGTCTAAGAACTGTGTAGCTTTGGCAACTTCACTCTTCTGTTCCTCAGATCCTGCATCTGTAAGATGAGGATAACAATAGCACCTGTATCATAGGATTATTATGAGGAGTCTGTGAGATGACACT
+
33562152263234225232.2012013142433341252231243585213/232410522121-343243232/21334/242221/55426362.5222252/145222441242222353326252144/24245411432.322/
@chr1_184280658_1_0_1_0_0_7:0:0_0:0:0_e20/1
TGCCAGCAATCCCTTGGCTGTCCCAGCTCTTGTCTCAGTAGGTTGCATGCCCCCACAGTCCACTGTATCTGGGCCTAGTTCAGCACTAGGACTCATCTAAGAGTTGCAGTCCTTATTGCCTGGACTGCCTTTCAAGTTGACTGAAGACAC
+
202434051322231212134346222314/33111253/61/3204112/231020,2225212051522222243244232223322213124222222323252124222233254/225.24232340322221512221335113
@chr1_149916894_1_1_0_0_0_4:0:0_0:0:0_e21/1
GATGGGCTAGAGGTCCCTGGGGGATTCCCCCACCCCAGGCTGTTGGGATAACTGTCAACAGTGTTCTTGTCTCTTCCAGGCTCCTCTCGCCCAGCCTGAGTCCGCCAGCGCCTCAGCTGGAGATGAGCCCCGGTCCACTCCTGAGTCTGG
+
246/1012.0201.5213243-341322223232,342324142522232333512252521330.121303162322336222302312442/2423121203333422625562222/2023233222222111/723.213463242
@chr1_198300036_1_0_1_0_0_5:0:0_0:0:0_e22/1
TCATTTATTTTGGGAAGTGATCATATGAAATGAAAGTGGGAGAATTTGGAATTATGCAATATGGAAGGAGAAAAAGGCAATACAATAGTGTTTCTGCAGTTCATCACAACAGAAGAAACAGAACTCAATCCTAGTGGGAATTTCTAGGCT
+
413216242002/3/724142/2252225162311342/2424341221610122321242222225141214223220213323232052116133213062224423342006125433/6153352425.25122342132425223
@chr1_202200840_1_0_1_0_0_1:0:0_0:0:0_e23/1
CTGATGTGCCACCCTTGGACCTTGTTACGACATCAGCACATTACCCCTCTACATGAAATTTTTTTTTTAAAGGAAACTTAAAATCAAAAGCATTTTGTGGGCTGGGTGCGGTGGCTCATGCCTGTAATCCCAGCACTCTGGGAGGCCAAG
+
42/23243232/2133205202143443234522412225214522/222245.4022213345243/4222251310212223212124122202134326333322346223471230027221476106121420523223333142
@chr1_60761439_1_1_0_0_0_1:0:0_0:0:0_e24/1
AGCCATCAGCATATATTTTCTTCATATCCCGTTGGTCAATATTGGGTTATATGTCATGTCCCAGCAGCAAGCAATCCTGGAAAAAGAAGTTTCTGTCATTTTCAACCTTTCTGAAGGAAGTAGAATCTGCCAGGCAGGAAAAAACTGCAG
+
312-5242.2331222.341412531//55232224244214/1223342215352322.23114111233032032232212242114111222623575223255204/3233454213002242323222213151/120173.245
@chr1_55678958_1_1_0_0_0_0:0:0_0:0:0_e25/1
GAACAAGAAGGTGGCACTTAAAAAGAACAGGTTTCTGCACAAGATTTCTTTGGCTTCCACACTTAGACACAGTTGCTAGATTGCCCTCTGTAACCCACTAACTTAGCTGTATCGTTGACTAGTATATGGAAATAAAGATTGTTACTATTC
+
3201240642231021.230223123235-.212342533016102/602322302242/2622522252564022242323223242622433232./40232553114322413052415322.1.23.0222522322222533201
@chr1_10841537_1_1_0_0_0_2:0:0_0:0:0_e26/1
GCTGAAGCGTCATCCCAGAGGCTGTGGCCACCACAAGTCTGTTGGAGCATGTTCGCCAATAGCAAGGCAAACGAGTCCGCCCAGTACAGAGCCCTCGAGGGAGCAGGGAAAGGCTGGCAATGCCCAGGGCTGAGCTGTTGGACGTGCAGG
+
123123141403532/232354228.3220844434222643262222123/111232527234442422310-222022222033353.2226423132413122326151104113/2231812831352122223122432452670
@chr1_105254439_1_0_1_0_0_2:0:0_0:0:0_e27/1
AAGTGATTCTCCTGCCCTAGCCTTCAGAATAGCTGGGATTACAGGCATGTGCCCACATGTCTGGCTAATTTTTTGTATTTTTAGTTGGGATAGGGTTTCACCATGTTGGCCAAGCTGGTCTCGAACTCCTGGCCTCTGGCATGAGCCACC
+
0522622/2224333022425726432223112432232204312222173204240221230542232/312002253224435100/4433021220233242343012452122532332123122342-33132121423243421
@chr1_220210304_1_0_1_0_0_5:0:0_0:0:0_e28/1
AAATTAAAAACCTCAATAGAAAAATGGGATAACAAAGTTGAGAAGTTGAGGAAGTTTCCAGAAAGTAAAGGAAAAAAAATAAATGGGCCAGGCATGTTGGTACACACCGGTAGTCCCAGCTATTCAGGGGGCTGAAGCAGGTGTATCGCT
+
3423131223432225152231134223243243413230251122204133224346261221126324330313253/3322414221321332241222132222373334442212222223023232300343252521131322
@chr1_54218314_1_0_1_0_0_2:2:0_0:0:0_e29/1
GTCTCTGCCCAAACATCATTTTTTGGGGGGACCTTCCTGGACCACCCTATCTGAAATGGAAAACCAGCCAGGTGCGGTGGCTCATGCCTGTAATCCCAACACTTTGGGAGGCCAAGTTGAGAGGATCACTTCGGCCCAGGAGTTTGAGAC
+
2233314023042.3/441542223240212/222222334313232223222332231224-242/33310132321224154221326/5223262./372232316503223223234342/70312013/5221022325220423
@chr1_161734916_1_1_0_0_0_0:0:0_0:0:0_e2a/1
AGAAAACTAATAAATTTTCACTTAAGGTGAAATTTATAACACTTTAATTCTCACCCAATTACAAATTCAAAAATTGACATAAAAAACTAAAATAAGGCCGGGCGCGGTGGCTCACGCCTGTAATCCCAGCACTTTGGGAGGCCGAGGCGG
+
222253331132455022644/41363125222/21430326243232332435352322/3422050202220322/0122062204244343332.222421225325223211235620425324322142-612502622503213
@chr1_212625598_1_0_1_0_0_3:0:0_0:0:0_e2b/1
GCAGTCTTGCTGCCAGAGGCCTAATAGCTGGTGTTCTGGGTGTACCACTGTGGTGCAGTTTGTCTCACCCCCAACCCCCTGAGGGTTTGGGTCTCCACAGCTTTCCACTTCCCACTGGGTTGGGCCCTAATCCTGACTCCAGAAGTGAAG
+
/3/1652235414201553222244032214533131424211211/043532202/6340221122120/212022422243335231223444125523237122612232212/2223232044222225254314/2211122222
@chr1_108831639_1_1_0_0_0_1:0:0_0:0:0_e2c/1
TGAGCATGGAATGTTTTTCCATTCGTTTGTGTCCTCTCTTATTCCCTTCAGCAGTGGTTTGTAGTTCTCCTTGAAGAGGTCCTTCACGTTCCTTATTAGTTGTATTCCTAGGTATTTTATTTTCTTTGTAGCAATTCTGAATTGGAGTTC
+
22043213446422242//201242223323302242.32532242242/2442124224436412125524232210021022201022042/16223221/2324522522332/121222221231/13422533451324443021
@chr1_111399614_1_0_1_0_0_1:0:0_0:0:0_e2d/1
CTGGATACGAGAGCAAGATCTGCATCAAGGGTAAGTTTGAATTCAAGCACTGCCACTTTCTAGCAGTGTGGCTTTGGTTAAGTTATCCAGCATCAAGAATCTTAGGATTTCCTATCTGTAAAGGAGAAAATGCCATGTCTTTTTTTTTTT
+
321321122102325144322225217102220113426222132274126425225221234122414220603120425245231433231342223106222352523032232230255444124203220352414252324235
@chr1_146149562_1_0_1_0_0_2:1:0_0:0:0_e2e/1
TGAAAACTGGACGTCGGGAATTGATGAACTGGCATCGCACCCCAACAACCCACTCTGCTTGTGGGCCTTAGTCTCCAGATACCTGATGTATTACTGGAGAAGCAACTGCAACAAGGCAAAGATGTCTTCATTTTCTGTCAAAGCAAGGCC
+
2522242640233352202132222212422/3132/5440243524014332.322124224202220034202042127224232244223125233522274/205323222431262322423.7343423113234232432524
@chr1_197073029_1_1_0_0_0_2:0:0_0:0:0_e2f/1
CTGCAAGCATTTGTTAGAGGATACCTTGTCCGAAAGCAGATGAGGTTACAAAGAAAAGCTGTTATTTCACTACAGTCTTATTTCAGAATGAGAAAGGCTCGGCAGTATTATCTGAAAATGTATAAAACAATTATTGTCATTCAGAACTAC
+
142252/261202012334115312002223112512302222631321512445-/4211//132211641125331222231232253422212224231142055212252341421131201425322203305304123462102
@chr1_118792310_1_0_1_0_0_1:0:0_0:0:0_e30/1
AAAAACCATTCGAGATAGGCATGGGCATCAGGCAGTTCAGAAGCAATCTCTAACAAGGTCAGCAGAAAGTTGAAAGTAAGAAAACAAGATTTTGCCTGCGCTTCCCTGCAGCAACAGCTGTGGCTTCTTGCAAAGCAATTAAGCCTGTGG
+
242330343224011532232310423242422234325324222303024241052432144402/222032432-222473006342712224042253232/1023355243/611314253/63441230.635252222202130
@chr1_13656510_1_1_0_0_0_4:0:0_0:0:0_e31/1
ACCCACTTTCTGACACTCCCCAGTGAGAAGAACCTGGTACCTCAGTGGGAAATGCAGAAATCACCCGTCTTCTGCACCGCTCAGGCTGGGAGCTGTAGACTGGAGCTGATCCAATTCGGCGGTCTTGTCTCAACCCCCTAGTTAATTTTT
+
220222232241210122131240426044023222332123122222-3212342251610206223/206203322222036252234241335123033/402424033462402224201102261532223215324262/5242
@chr1_57012640_1_1_0_0_0_1:0:0_0:0:0_e32/1
GACATTAAGATCTCTTACAGTTCTAAACTTTCATCAGGATATTACTGTTATGCACCTAACTCCATTCTGAGTAAGATTTATGATGCCAACAAATATCTGATGGACTTTAATTTTTAACTCCCTTCTCACCTTGCTTTTATTGTTTATTCT
+
22722223/4122/4.22241332116/445133-.512221120252221233231-1425236302465-214433032322222122162222483222234152233332123232131214425253.11236215023223116
@chr1_51171654_1_0_1_0_0_3:0:0_0:0:0_e33/1
AACCTCCACACAGGCAGGTCTGGGCCCAACGTTATCATATTTTCAGCTCCTAAAGGCAAGAGAACACACTGAGAACAACCAAGGGGAGCTAACCTGTTAACTCTTTCTCTACCAAGGTGTTTCTAAATTTCAAGTCTAAATGCTTTGTAT
+
220334,/22222212135253263462-6234422.3314222231421322120125232122452.42352222222447.151144514201/04342423224161333/02051654320022221442543202522243210
@chr1_18881709_1_0_1_0_0_2:0:0_0:0:0_e34/1
CTGAGATTCACACGTGTCAGCTGATTCCATCCTCATGTCACTGCTATACATATTTTGTCTGTGTTGCACCCAGGAAGCAGCAGGTCACAGACAGAGATCGAGAGATTCAAACCCAGACCTGTCAGGGACCAACGTCCACAGTCTCTACCC
+
10242430210/3.21-22/223232142221214220020325/412402142212523221524202150322/23211232242/25432420323402324242517210342351532534022222342233621234252254
@chr1_81699961_1_0_1_0_0_4:0:0_0:0:0_e35/1
GCTGTGCTAAACTCACAATCAAAGAACTTTTTATTCTTTGCCATTTCTCCGCCTACTCTATTTAACTATCTCTCATTGGTTAAATTCAAAGCTATTAATTCTTCACTCTAGAGTTCTAGAATGTTTGTCCTGGATTTAATTTGGAGATTA
+
0322221033/4263121227224152233321513/43351412420222222422571223423162140333541124231202-35/4524104322123252323222222/2222034221025223/03224524/2153241
@chr1_232155026_1_1_0_0_0_2:0:0_0:0:0_e36/1
AAGTGTCTTTGAACACTCTCCAGTAATTTGTCTTGTCAGGCGGTCCTTTCAGCAATTCAAATTATTATTTTTTTCCTTTCTGAACATCCGTCCCATGATTTAACCCTAGGAATAATTGTTTTCCCTGTGGGTCAGAATGAAAAGCAGTTA
+
422225234320621340/2222233/2./822024/12422214.243112275225.4241231021202222/12260644223212221513412322/312223/2322210222223224427202425235023322212462
@chr1_60470967_1_0_1_0_0_4:0:1_0:0:0_e37/1
ATTCATTCACGTAACAAACATTTAAGTGCTTACTATATGCTGGGCACCATAGGACAGAATCTTTGCTTCATGGAGTGTGCATTCTGATAGAGAGACACAAAGAGATGCATCAAAGAATGTCAGGAAGTGATAAGTGCTATAAACACAGCT
+
02043254412312123252220222/2334/122367425123133222612121/3/23301015./342214320325504324331010.323211334343/1235231135422614122103411343440101252422124
@chr1_32450633_1_1_0_0_0_1:0:0_0:0:0_e38/1
AAAGTAGCTGCAGGCAGTTGTGGTTTAAAATAGCAATTAAGAAAAAAAAAATCTGTTACACCATAAAGCACCTGGCAGTTCATAAATGGTGGTTACTTGTTACTAATATTATTTTACATGTGTTGATGGATGGGTTGGCTGCTGCAAGTT
+
23313542413602224243622233303.3/32424011033115243343340522564322243220122231413523133135136222105254433222322132422224231.11323234523/3163450222414244
@chr1_204860965_1_0_1_0_0_3:1:0_0:0:0_e39/1
CACGTTGCCCAGGCAGGCAACAAGCATGGCTGCCACTTACCTGCTGCAGCCAAAACTTACGGCCAAACTAACCCAGTCTAGCAGGAAACCTAGTACCATAATCCTCTCCTGCCCTAGCCTCCATGGAGCCCTGTACCTAGCCTAGGGAAG
+
16552442222422520/335242126-335221114311203/422212246243222233323521523122631228342452342230420224022422562122414316021222323/333022221130025215023020
@chr1_30399603_1_1_0_0_0_1:0:0_0:0:0_e3a/1
TGTGTGGCACACCCTCGTTGCTGGCATCTAATGAAGGGGTCTGGCTGTTAGTGCTCCTGGTCTGCTATTATCATCCCAGCTTTTGGCCTGTGTGCCTCCTCAGGACATCTGCACACACGGGTCATTCCAGGCTCATCTTCTAGGAGGTCA
+
1127356335262224.32352242014/20502254333422021221222/422014222322655210120224223226.25322/512272242532430432051332333523204133241221223132253323635323
@chr1_173886206_1_0_1_0_0_1:0:0_0:0:0_e3b/1
CTTGAAATGACGTCTTCGAAACAGGTCTTTGACTGTAACTACCAGGGAGAGGGCCTGGTCTTCTCAAAGGTGTTGGAGGTCATTCCTGTGAGTCCTTTGGAGGTCACAAAACCCAGTAGGGGCAGGCAAGGGGAAAGCTCACCCCTCTTA
+
2232252102212122/4223234232223314222226/4256321102255265132233430342124224624426/1322124302/222/3111224743425221425221332232631052220422235065624.2425
@chr1_218476989_1_0_1_0_0_2:0:0_0:0:0_e3c/1
GGTAAGAACATTTTGAAGCCAAGAGGAATGAGTCTGTAACTCTGCTCTAAGCCAAAGCTTTGAGTGCTAGAGATGATACTGACTCCATAATGCATGAAAGCACATGTATTGATACCAGAAGCAAGACATGGCAGCTACAAATGCTCTTTG
+
14436553212466312145031222215324253332423254354205534026152422433/2333222321/5211.21112222234040204222222050222332445222252204216242134451440302126453
@chr1_213602974_1_0_1_0_0_3:0:0_0:0:0_e3d/1
GTATGAAACAGCCCCCCAAAGAAACTCTATGATGTATTCTAGTCTGAACACCTCTCAGGAAGTTCTTCTTCATCTCCACCCACTATCCCTCCTATTGCATTTTATCTCTGTTTCCTCTAGGTCTTTCCCCAGACGGAATGAGCATCATGC
+
362233222522-224222126044333232123432327420322622342/125132423.22122733222303111463252242323.222531221122512530132334021222/52222010033215432302022422
@chr1_18255793_1_1_0_0_0_2:0:0_0:0:0_e3e/1
CCACATACAGCAGGTGCTCAACAAGTGCTCTGGTTTGCTGGAGATTTTCAGGATAGTAGAGGCCTGTTAGTCTATTGAGGGTGGCAGCGATGGAGGGAAGAGCCACACAACAGGACTTTTGCACCTTTATCCCTCTTTATCCTCCCGGCA
+
37262213541703223513/3532242232202112243321641323215315120422123722274225280132342034463142243143/2243253235313,220123034217113214/2330024/11623552222
@chr1_4705511_1_1_0_0_0_2:0:0_0:0:0_e3f/1
GAACCCCAAATTACCTGTCTCCAGATTTGCTATCAGGCAAGAAAAGGAAATCTTTCATTAGGTTAAGCTGTAGTTTCCTCCAGTTTTCTATAACTTTCGGCCAGATATAACCCTAAATTGACAAAGGGGGCAAGTGCTTAACTGCAAAGC
+
223242441141232311340313541502234432243422212520022243000320152221122335222532/233253822321210212223423250323342443130212205411342./023142214121053.24
@chr1_169120761_1_0_1_0_0_5:0:1_0:0:0_e40/1
CAGAGCTGGACTTGGTTGAGGGCAGGAGGCTGGCAGAGATGACCTCCGCTAGTCCCCCCCTGGCTGTCCAGCCCCCTGAAGCATGTGATGATCCTTCCACCAGACCAGACCCACTGACTCCCAGAGGGGTGCCACCTTCTTGAGGGCTGT
+
3233235224243223.12142516430232315414462202432331/422542341.2212/4522.021212232222214232122322321312433422224214156344161231232325//143451322242332423
@chr1_54784133_1_1_0_0_0_5:0:0_0:0:0_e41/1
TGGGACTCGGCAGAGAGCTCCTTGGAAAGCTTTATCCTCCCCCAGCCCCCCAAACTCTGGGGTGTGAAGGTGAACTGGTGTAACTATAGCTTGGTGTCTTGGTGTCTGTGAGGAAAGCACAATTGGCTCAAGCTGCTTTCTCAGTTAAGG
+
642232022215222521533216022232224503223512140252034223.432.232224022361424/246522423342235/012375013123033/42/2211252141321232252132120323423402172322
@chr1_223987011_1_1_0_0_0_4:0:0_0:0:0_e42/1
TTTCCCATTATTGATGCCAACTGAATATGAAAGATGACAGTAAAAGTTTTCAAGTGGGCACTTAAATGTATTAAAATTGCCCAGATAGGAAGTGGTAACAAGGAGGAAGTCATAAAGGGAAGAGATTGAATTTCATTAATGAAAACCATT
+
30/523412221/227136732222/2321332012435541230122/22323312133334201060263/232101330215/2242213/0211024222112544620220242204..32522414323433/24131134420
@chr1_105808388_1_0_1_0_0_4:0:0_0:0:0_e43/1
GATATCACTTTTCTATTGATCTCACTGAGAGCTGCAGACGAGAGCTATTCGTATTCGGCCACCTTGCCCGGAACCCTGCAATTTAATTACGTATCTATTAATCAATGTCTTCCCACCTCCTTCTCCTTTCTAACCATAGCATCTTTCAGT
+
221330230412222621643320243111311//54524223324.001561444/45333402042012235422222132343240/32222451222353350152213432522324203111212222032.323222030232
@chr1_221507686_1_1_0_0_0_2:0:0_0:0:0_e44/1
AGTCTCCATCTGTCCCCTTTAGTTCATTCAAGAAGTCTTTTCCCTAATGAGAAGAAAATGCTTTTTAAAAAAAGAAATAATTGCTACAAACATGTAGCACACCAGCCTTAGGACATACTAGAGAAAACCTCCCCCATTGCTGGAGAGCTG
+
2613812222342/15122343244232322445234102354231-1220204233233120242/334263224/2322316421221322230233242252424240222335222240322221442221200/22231106130
@chr1_198446399_1_0_1_0_0_4:0:0_0:0:0_e45/1
AGAATTCTGGAGATGTCTATTACGTCTGCTTGGTCCAGAACTGAGATCACGTCCTGAATATCCTTGTTAATTTTCTGTCTGATTGATCTGTCTAATATTGACAATGGGGTGTTAAAGTCTCCCACTATTATTGTATGGGAGACTAAGTCT
+
22243361241332233121312322425222272024420730231820231523322422614/2/422322221201232512325332423282242/52123223612560321223/140422./4032320212220221242
@chr1_92594022_1_0_1_0_0_3:0:0_0:0:0_e46/1
AGACAGGGTTTCACCATGTTAGCCAGGATGGTCTCGATCTCGTGACCTCGTGATCTGCCTGCCTTAGCCTCCCAAAGTGCTGGGATTACAGGCGTGAGCCACCGCGCCCGGCCATTCTTTTGTATTTTTTTTTTTAGCACAGACAGGATT
+
1212207261332/6222271.2/333343032232341/241532411521/24220644544263611.24241243.2262/222122524231322122224312/2122622.824222203232434332224521552/3431
@chr1_16299779_1_1_0_0_0_3:0:0_0:0:0_e47/1
GCCAATGCTGCAGTAATGCTTGGATACAAACCTTGTCGTTTTTCCTTCTTAACATTCTGTCTTGTCTCTTATTGAGCTGGAGTTCTTCAGAGCAGGGCCTGAGGCTGAGTCTGTGCATCTTTGTGTCCCAGTGTCAGCATGCTATCTGGC
+
32028224221351/386.22425355245212/22.261.3522422522517226343225416/420614225121212112533-434322226331341224221223223220435321222,230222431222332221534
@chr1_60687361_1_1_0_0_0_2:0:0_0:0:0_e48/1
GGATAATTTTTTTTGTGTGTGTATTTTTAGTAGAGACGGGGTTTCACCATGTTGGCCAGGCTTGTCTCAAGCTCCTGACCTCATGACCCACCCGCCTTGGCCTCCCAAAGTGCTAGGATTACAGGCATGAGCCAGCGCACCTGGCCCACA
+
01242521042/32233232322624141354232,2024332220444134513120202552122225433326532245244031323342.223502122324332/264326234224222436226362333226222234131
@chr1_36067515_1_1_0_0_0_2:0:0_0:0:0_e49/1
ACCGTGCCCGGCTAAAAAGTATTCTTAAGTTCTGCATATTGCTTATTTCACTTAACACTATATTAGAGATTGTTTTATATCAATACATATAGATATGCTTATTCTTGTTGACAGTTGCATATTTTTCCATTAAATTGATGTATCATGGGC
+
11/45321/2332212311422123221/32223/3011242132222210/22442055221134123322423414323/450216124003224413123322423024125222/1322233223221222205331243221003
@rand_0_0_0_0_1_1_0:0:0_0:0:0_7d8/1
CGGCCACATTCGTTGCTGATGAACATCTGTTACGCCACATCGTATTCGCCGTCAGCGAGAGAAGCCTGAGAATTCTGATTCTAACCTCGACAAAATCAAAGGCAGCTCCCCGCCAAATCTACCGCAGTATTGCTCTGACGGAAATGATAC
+
2362212142223132222-3225122226312344.8/222440225223422322423243620321723423.221322/310-33225/3424323222634232242/51212411132222346.1204012/35233114664
@rand_0_0_0_0_1_1_0:0:0_0:0:0_7d9/1
TTAGGACGCACAAGTCCCGTGAATGAAAAAACTATTAGGGAGAGTGCTATTCAAACAGGAGGAGACGTTCACATATGGTCTGGACACTAACACTGTAATCGGATCCTCGCTAGGATCAAGGCGCCCAACTGTGGACCACCTTCGTAAGGA
+
232526444445213202222132222031426252324223522321245.7232222232324552352221214102263322320122/45352515352441352023.323/3604224232/42/333332.22422543123
@chr1_171504442_1_1_0_0_0_4:0:0_0:0:0_e4c/1
TGTCTAGTGAAAACGGGTTTCTCTTCTGCTCAAAGAAAAGGTGAAAGGTAATAGTATTCATCTATGACACTTATCAAACACAGGATATTTACTAAGACTGAGGTATAATAAAAGTTAATGAGGAAGAAAATATCCTCGACACTCTAAAAC
+
2523331735232211223334142/2212242224152712132434142523362222312522422246/73223121352246222521221514414322005/213231245211322122.122242143331424.550312
@chr1_166766620_1_0_1_0_0_3:0:0_0:0:0_e4d/1
TCACAGGACTGAGACACCGGGCTTGGGAGGAAGGGGTCAAGGCTGTATCTGGATGAATGTGAAGTGGGGGTCGTTGCCAGGGCTAATTCAGGCTGTGGGCTGAGCGGTGCAGGGGAGACGAGGTCTGGGCAGCGAGGGGAGCCGGCAGCA
+
22512/4123032223314/2/42122336232412235482.3421124253122125543/421243/21225234143643/341/0532123553135243422245102133633525222233226225433421220134152
@chr1_23830012_1_0_1_0_0_3:0:0_0:0:0_e4e/1
CTTGGCCGCCTGAGGTGCCGGGATTGGAGACCGAGTCTCCTTCACTCAGTGCTCAATGGTGCCCAGGCTGGAGCGCAGTGGCGTGATCTCGGCTGGCTAAAACCTCCACCTCCCACCCGCCTGCCTTGGCCTCCCAAAGTGCCGAGATTG
+
24322332224132212010543.233230402322.34333225312111424443230.250231232520510045263220425124221215021132.64123222311/2222144204522243221330/321312422.2
@chr1_157283469_1_1_0_0_0_5:0:0_0:0:0_e4f/1
TGATCATCTCATTTTGATATGTCTAGGTTTGGATGTTTTTGTATTAATCGTACTTTGGGTTCATTGAACTTTTTGATTGGGTAGTTTTGTGTCTCTCGGTAAAATAATATTTGAGAGCAGAATATAGAGTAGGGGATGTCCCACTCATAT
+
2223414144142/114423326022313/23122333.722512344222232622522/15113566132544202.42425222255143142223213221075022422203//44634212/3021323222242322222106
@chr1_154215894_1_1_0_0_0_6:0:0_0:0:0_e50/1
AAGTGCTTGAGCCCACGAGACAGAGGTTGCAGTGAGACGAAATCGTGCCACTGCACACCAGCCTGGCCGATACAGTGAGACTCTGTCTCAAAAACAAAAAAAAAAAGAAGTCTCTCCATCAACTTAAGAGGAATGTAATGATTTAATGTA
+
36342221752422374435274226202424-53124022235312152332352222326/2244/3442332075234331253234222120222314232212121324225122062523225241301212345543/31234
@chr1_147434994_1_0_1_0_0_1:0:0_0:0:0_e51/1
GTGGCGGGCACCTGTAATCCCAGCTACTGGGGAGGCTGAGGCAGGAGAATTGCTGAACCCAGGAGGTGGAGGTTGCAGTGAGCCGAGATCCGCCATTGCCATCCAGCCTGGGCAACAGAGCGAGACTCCGTCTCAAAAAAAAAAAAATTA
+
3400426232232248226023555301332561511122632423234553416342223324615223131504320222225352332321124325423/3221132320124322122/2362221335/323423322342120
@chr1_77120659_1_0_1_0_0_1:0:0_0:0:0_e52/1
GAGCAAAATGTTCAAGTTCAAGCCCAACAAAGAAAAGAGGCACTGGGAAACATTCATAGCTTTTGGTTAAGACCCTTGAAGCTCAATAGAAGAAAGCTAACAAGATATAAACTAGCCCACATGAATCAACATTCTAATCATCTCAATCTG
+
1426/34544422221224.42213310322342035542331203153430/432231212602222122453241224373214135441334642652.5255201133652432543321.2120534222/57242130312122
@chr1_226365769_1_0_1_0_0_4:0:0_0:0:0_e53/1
ATTTGTTACAGGAGCAATAGGAAACTAACATGATATACAAAAAACATTTTTCAGGCAATTAGAAACAGATAATGGGATGTACATTATGTTCTTACTACACTCACAAGTATTTAACTTTACAGTTCAAATAGGACAGCATAATTTGATACC
+
21311361532152022/3442412224202225226244005/520230346222226/3222223224121/322213331235222.22322024/221433474242133204.303-213014322236345424327143123-
@chr1_19737452_1_0_1_0_0_2:0:0_0:0:0_e54/1
GCTATGAAGACAGATAAGGTCCTGGATGAAGCGTGTTAATAATGAGACCCATCTGTCAGTACTTGCTGACATCTGATGGAGATCCATTAAAAGTTACTTATTTTGGCCAGGCACAGTGACTCACACCTATAATCCCAGAACTTTGGGAGG
+
423042322201334/4204342511124221233212015122122121236323216253-22342332324222223223313232224334*41044/221222213222422243252412453332421332552252032622
@rand_0_0_0_0_1_1_0:0:0_0:0:0_7da/1
ACATTATATATGTCTGAGGCTACCCCGGATTTCGAAAGGTTTAACTAGAAACAAGCTTGCTCAGCAGGGAGTTGACCACCGAGCGCTTGAGAAGCCTCTGCCGTACTACTTACCGCCTTGTGGCTTCCTCTACCGGCGGCAGCGGTCAAT
+
2222/02136652/35/12103021134422123024022223222346222512314222325233333221243032232255354220114313023532222353430472333222242234824323414/3222542122323
@chr1_222081435_1_1_0_0_0_2:0:0_0:0:0_e56/1
TCCAATACTAGTGCCTTGCACAGAACACAGCACAAAGTAGCTGTCCATTAAATTATGTATTTTTTTTAGGCGACAGGGTCTCACTATATTGCCCACACTAGACTCAAACTCCGGGGATCTGGGGACCCTCCGGCCTCAGCCTCCAAGGTA
+
42/43/5222210222321202352521/20531342211841212221344242/3142243376222223223122/202222222520.224112/23/3123312.432132126302303205321332122224224132/336
@chr1_71946143_1_1_0_0_0_3:0:0_0:0:0_e57/1
TCATTCATTAACTCAGTAAATATGAATCGCTTATCTACTGTATGCCATCACTGTTCTAAATTTGGAGTACAAAGATCCATGCCCTCATGGAGCTCCCTTTCTAGCAGAAGGGGACAAACAATAAACACAATTAATAAGCAAATCATAGAG
+
62422534004322244134/531262452223423032242/2/41341233532232257222342242552224151031341003121202521305223/623223452255342622124532326633202212022/.2133
@chr1_148911521_1_1_0_0_0_2:0:1_0:0:0_e58/1
ATCTGCTTCCATACGCCTAGCATTAAATGGTATAACAGTCATGGGTTAGCTCTATATCTGTCTCCTTTTTCTCTAAGATGTTTGATGAGACAAGTATTTTAAATTTGTATTCCACTAATTTATTCATTCAACAAATACTTATTAGGTACT
+
24342.1533322-334612/.5520222346/1342241234/2440031062343414544420/22442.-4442422322322323223724332224122216/2301432233033333423235223-2/432361244/543
@chr1_183684735_1_1_0_0_0_2:0:0_0:0:0_e59/1
TTATAGAAAGATTCAGGTATAGATATAGATATAGGTCTCCAATTGGTTCTGTTTCTCTGGGTTATCGAGACTAATATGTATCTGAAGATAATAGTTTGGTTTATGAGCTAAGGATTGCATGGGCTAATTGGCAAAATAATAGCAATTCTT
+
22345253265253332-312412324220/02424/2303221523344323221525222333341422/20143157125223042236/431224223312300222/522221//525242221517302222-524522522/6
@chr1_242885412_1_0_1_0_0_3:0:0_0:0:0_e5a/1
CACAAAAATTCAGGGCAACTTTGATCAAACTGGATCTTCACAGAATTACTAATAGGAACACTTATCATCAGGCAGATACATTGCACAGGAGAATTATCACACCAGGAGCCAAGTGGAGCAGAATGCTGCTTCTAATGATGCCTTACGTGG
+
3242816712213020143.222223235117322322033314222234320252222210432240155422/5222130.23201/630225150275222311222234/224432322/214450234232.0133221212213
@chr1_165331813_1_1_0_0_0_4:0:0_0:0:0_e5b/1
GCCAGCACAGGGACACCCTAATGATGCAAAAGGCTTCAGCCAGGTTCCCAACTACTCCCTGTGCATTGTGCCCGAGGACCTCTGCCAACTTCATCCATACATTCACCGCGTGGTAACTGAGATGTGGTGGCACATGAACCAGGCCCAGGA
+
2322323114224520/2243320./223201132323132340224242332230334502224342435144132350722635223622522224222/2.22232332413331312253333/432407702/234241150023
@chr1_169805801_1_1_0_0_0_3:0:0_0:0:0_e5c/1
GTAATATCTACATTCCAGACCAAGGCAACATAAATGAACATACTTTATTATTATTGTTATTGATGCTGCATTGGTTTCCAAAACAAAAACACAGCTTAAGTGGAGCACAATATAAATGCACCAAGACATTAAATTATGTATTTCATTATT
+
253422400622222/23122213/11221122/0-51332541212130224423322242332522251222251451212121012221242323412/413252143432641203122426223574522/22523212103163
@chr1_191126911_1_1_0_0_0_3:0:0_0:0:0_e5d/1
TCTCTTTTACGCCACTTGAGATTTTTCTACTTTTCTTATGTAGGTGTTTATTGCTAAAAACTTGATTTTAGAACTACTGTTGCTATATCCAACAGGTTTTGGTAAATTATGCCTCCATTTTCATTTATCTGAAGGAATTTTTAAATTTCA
+
4122262232323631412446363101121042662213231324212222422012/332242221123/022332/22253/323235.1323/2023224236222444242255628312/225342222421.12142310221
@chr1_218906055_1_1_0_0_0_0:0:0_0:0:0_e5e/1
GCAGACTAAAGCAGATTACCCTCCATAATGTGAGTGGGTCCCATTCAATCAGTTAAAGTCATCACTAGAACAAAAGATTGACTTCCCTCAAGCAAGAAGGAATTCTGCCAAGAGATGGCCTTCAGACTTCAACTGCAATATTGACTCTTC
+
042162014241325202211333321224332/21222214331323022646132/21340355232232232233224220/5104234323424332322623281232/412321422214133202042320223753232124
@chr1_147941079_1_1_0_0_0_6:0:0_0:0:0_e5f/1
AAATTAAAAAAATAAAGTTTTTCTGTAATAACATTTTCCCAACTAGGGCCTTTAAGACTGAGGAAATACGCCAAGCTCTGAGCAAACTCAGTAAGTATAAATCTATATGTAGACATACCACAATAAAATGCAAGATACTAAAGACTAATA
+
302324121313334342236523022305012030201422543033232.54/710332031223156313225526/22363.4232212124631236303252/11622362245203245/2215812012752244223233/
@chr1_245246034_1_1_0_0_0_2:0:0_0:0:0_e60/1
CAAAAATTAGCCAGGCATGGTCGCATGCACGTGCCTGTAATCCCAGCTACTCGGGAGGCTGAGGCAGGAGAATTGCTTGAACTCAGGAGGTGGAGGTTGCAGTGAGCCAAGATGGTGCCACTGCATTCCAGCCTGGGTGACAAAAGCGAA
+
321222212024403222132452232212144132652233024123223/1235423142344321/331233222/37312212211445342232052353/232012242148022/1242//22214/1112303122355202
@chr1_192756840_1_1_0_0_0_1:0:0_0:0:0_e61/1
GGATCACAACATAATAAACATGCTAAAAAAGAAAGATTTGAGTAGTAAAGTCTTTGAATAATTTTAGAAGTCATGGAATATATTCTTAAAAATGCGAAATGCAACGTGAACCGTATTATCCTAGCATTTTGTTTTGTCCTCCTAACTCCA
+
2144243/1420220283455221261/2753220.13232213351163/32315122222422120201/322342424/4021223111121232025/224/4022140424422224122241/341413331542132143512
@chr1_100103368_1_0_1_0_0_6:0:0_0:0:0_e62/1
ATTGAGTTTATCTATAATGATCTAGAAATTCAGGGGCTGTGATTGTGCCGTGTCCCCCTTACTTCCCTATATCTCCTATCCCGGAATCATTCTCTTGGTTAATTAACTCTTACTTGGCGAAATCTAAAAGACTCAAGCGCTCAGGTCAAC
+
5002223566421221522,.222155734645232222354326/225026421214127216//03216510552353322224533126024012236232.350223122522225412312122414222120212222236124
@chr1_117607534_1_1_0_0_0_5:0:0_0:0:0_e63/1
ATTAGCAACCCCAGACATAGACTTACATATATTAGATCAATTGAATTTTTACAGAGACGCCAAGCATTTCAATGGGAAAAGGAAAATCTGCAAAACATGAGGCTAAAACAATTGGTAACATATGCAAAAATAAATGAACCTCTACCCTAC
+
024232454110242/5924231242324/222/24022/331234123241524324/213323410/022112342612412322321236153223034334214345430425342320333521243222320235413233222
@chr1_13620382_1_0_1_0_0_2:0:0_0:0:0_e64/1
ATGTTGACAGTGGGGGGTTAAAGTCTCCCATTATTATTGTGTGGGAGTCTAAGTCTCTTTGTAGGTCACTAAGTACTTGCTTTATGAATCTGGGAGGGGCAACCCGCTCGGGTCCCCTTCCACAGTGTGGAGGCTTTGTTCTTTCGCTCT
+
3525222025423324233326004220022122343243/26220103124032232564622200252254152.1225240246222122032/3413241125362422423442155413-143221122322122210143233
@chr1_157388454_1_0_1_0_0_4:0:0_0:0:0_e65/1
GGAGACTTCCTTACTCCCTTATCAGCTTCTTATTGTAAACCTGGCCATGCTTCCACCATGGTACATGGGTGGTTCTTCCCTCCTGAGGAGTCCTCACCTTCTTGGAACCTCTGCTTCCTGTTTGAACCCCAGCTTTTATGCAGAGATGGG
+
23212615222/421502/265201230/32201232214223023211223245233233312043622122272224233324662222222.5133332011121124/11341322234.03322331422222202412232432
@chr1_36286622_1_1_0_0_0_5:0:0_0:0:0_e66/1
ATTCGAGTAAAGAGCTACTTTCACCTCTATTCTCATTTAATCATCACAGCAACCTCGTCAAACAAATAGGAAAATGATTATGGTCCTCATATTAAAGAAAAGAAAAAAGAAAAATTCAGAATGGGCAAGTGGCTTGTACCTGATCACACA
+
333342415230/1222422166/2241150223343423322222730431733/35522722233211/22322221464532462442232252202342253226334042.335225235522233-102420231314222520
@chr1_148288481_1_1_0_0_0_4:0:0_0:0:0_e67/1
TGCCTGACTTAGGCCAGCCCTACAGCATTGCTGTTTACTCATTGGAGGAAGAGTACCTTGGCTTGGCTCTTGACGTGGACAGTAAGTACTTTACTGTGAAGGTGATAAGCCTCCACCTGGTCTTCCAGATAGGGGTGATATTCCTGTTCC
+
113/3200323/14135222232423213634333126210352040534006322522332411126124213112212463220.232124213325344322023220323232612513232552213004116640221423214
@chr1_73596934_1_0_1_0_0_2:0:0_0:0:0_e68/1
AGGGTTATGGGCCTACTGATAAACTTTACTTTTTAAATGGAAAGTAAACTTAAAAAATGATGGAACGACCCTTTATTTCGACTTGTGCATAACAAGACAACAATAGACTCTGAGGCCAAGGAAGAAACCAAGTGATATTGTAGCAGTACA
+
5222222/244232222223225206142,238254//6123146237241126226150025242222242.3230222224223222322/4514220/616427422223222522245323234434531222122225225122/
@chr1_237868019_1_0_1_0_0_8:0:0_0:0:0_e69/1
TACAGTGAATGGGGAAACAGAAAAAAATTCAAACGTAAGGAAAAGACATTTTGAAAAAAATAGATATTTACAAAAAGTTACAGTGGAACTTTTTCTAAAAAGTCTACAACTATAGATATTTTAACATAAGTCATCCAAAAGAAAATTTGA
+
3440222403/10452520103/2233522242444524120/24023122/5/4422122222503542033212403043321241325332432403/24154361226121232345424122201252354/41332/454322/
@chr1_241101086_1_1_0_0_0_1:0:0_0:0:0_e6a/1
TATGAGTATTACAGCCTTAGTTTCAGACTATATCTTTACATTGTCCAATAAATCTCTTCCTACTCCATATTTAGAACACTGTATAGAATAGTAAAAGCTAGAACAATCTTTACAATCACCAGTCTGTAGATTCAATAGTGCAGCATACAT
+
44224200332222022234224223225110124204271222603120313222311122242102044123342632202422/44212223262251215330754234434013121443222/632222112522224020225
@chr1_3058869_1_1_0_0_0_3:0:0_0:0:0_e6b/1
GGCGTTGATGGAGCAGCTGAGGACCACACTGTCGGGCCATGTCCAGGAGGGCCCAGCTCAGGTCTCTGGCAGGAGCCAGGGAGGGCCGGTCCCCACCGCACCCCCGGGAGAGGGCTCCCCGTGTTCAGCTGCTGCTTGTTAGCACAGCCA
+
21110124434232142214/205454222503224532072/1333533332424326231322226231223253332234324/2,21123402/55122304/4/4214/26252234/460440331522354204024222244
@chr1_236382916_1_0_1_0_0_3:0:0_0:0:0_e6c/1
TTTTTATGAAATACCAGTTAATGGATAGTCTATATCTATCCTGTGTCTGAAATATCAACCTACATAGTCATCTTTAAATACAGGGAAGCAACAGCTGAAATCCTTGTTATCAAGATGGGAAATGGCCAGGTACAGTGGCTCATACCTGTA
+
126042222533232103322.3432302101212242222211003422131232355610/5222/33/2232332004123222425236144122242332302140/35223202222423264401324443532345235234
@chr1_65306877_1_1_0_0_0_4:0:0_0:0:0_e6d/1
TTAGATCCAGATATTGTTTCAGAAAAAAGACCAGCAACTGAAGTGGACCCCACACATTTTGAAAAGCGCTTCCTAAAGACGATCGGTGACTTGGGAGAGGTAAGTTACACCCGTGCTGCTTGCTGCTGATGGCAGAGCCCTCAGCCATCC
+
1223425045252332305242411503343221370223442242252310323502123533/28424513212222221364032/2342446231455352220342243/322253414222524315222/6113522121121
@chr1_115589438_1_1_0_0_0_7:1:0_0:0:0_e6e/1
AACTGGTTTGCATAGTTGCTGTTGATTGTTTCCTTTGGTGTGCAGAAACTTTTTAGCTTGATGTAAACCTGTTTGTCAATTTTTATTTTGGCTGTCTGTGCTTTTGAGGTTTTACCCCTAAAATATTTGCCCACACCAGTTTCCTGAAGC
+
22362232/1445241402232112/24/0251012422223244/223504132221335223252522233022122/33/15231103303136,24341333233221413051232510123225112332.2123122502223
@chr1_7991500_1_1_0_0_0_4:0:0_0:0:0_e6f/1
CTGTAGTTTCGCTACCTAATAACACAGTTATATTGGGCTGCTTGTGAACTTCATACAAATAGAATCACACTGTTTTCTGTATCTTGCTTCTTCTTTCAACGTTGTATCATGAAGATTCATCCATGTTCAGTTCATCTTTAGTTGATTTCT
+
224244314162122241234562522231252522202221346435123442312043230560221332502414240246621,223344222/024222.433522730032311542552052248322122322524225322
@chr1_176235693_1_1_0_0_0_4:0:0_0:0:0_e70/1
TGGTGGCACGCCCCTGTAAGTCTCAGCTACCTGAGGCTGAGGTAGGAGAATCACTTGAGCCCCGGAAGTGGGGGTTGCAGTAAGTCGAGATTGGGCCACAGGACTCCAGCCTAGAGCCAGACTCTGTCTCAAAAAAAAAAAAAACACTTT
+
22432242212250312/44232323/1021032222142442321035323322322526222/261203350137423234033534231401422250263236223150720/134/3124022212215322245133/0221/4
@chr1_110563130_1_0_1_0_0_4:1:0_0:0:0_e71/1
TTTATTGAACGCACTGTACATGTGCTGAGAGAAGCAACCTGCCCAGAAAGCCAGCTTTGAGGTTTTTTTTTTAATTAAGCAAATATTTCAAGTTGTGGATTCTTTCAGAGTTATTCCATCCCTTGTCTGCTTTCTTAAAAAAGCTTCAGA
+
5/422/0222331235252352465322222022322.2230/32633032322.16412025222012/3052412354322331125263024.251315412212234222232621/122242/2115422142202.32404234
@chr1_2807910_1_0_1_0_0_8:0:0_0:0:0_e72/1
CCGGGGCATCTATGGAGAGGGTGACCCTGCGTGAGAGCGAGTTCTCCCTCTTCTCCCACTGGAGTGGGCAGATTAAGACAAGTAAAGTGTAGGCACCCACTTAAACGTGAGGTTCAAATCAACAAGGACACCTGTTTGGGATGTTCTAGA
+
222246342622122122522/32543212222610225422214124.134512322534023225142222022/2324252223012236444211014231203232224221233050222210323172422041-26831122
@chr1_213093944_1_1_0_0_0_1:0:0_0:0:0_e73/1
AGAGTCCCCTCTTCCCTGGGAGAGCACAGAACTCCAAGCTAGAGGTGCAGAGTGGAGATCGGGATGTGAGGGAGGAGGAGCAGCAAAGCCACTGCCCGGCTCATGCAGAGGAAGGATGGATGGGGGCCCCTGTAGCAGCATGCGGCAGCT
+
21630422-2322216522361322135122225225202322365421232006202220343020034252222323213242221324223240224412422222412222323/263234.41402/23142215422213362/
@chr1_7400717_1_0_1_0_0_3:0:1_0:0:0_e74/1
CATCTATTCAGGCATTCTTTGCTTCTTCCATCCATCTAACCATGTATCCTTCCACCTGTGCATCCGTCCATCCATCCATCCATCCATCCATCCTCCATCCATCCATCCATCCATACACTGTCTCATTCAAAAACATGACTTCAGAGCCTA
+
12235221222302020322232252222322102532221/223111421222221/4222062212423.51211312323241/352142321361.33147201353114133625722232421252/32/32233261212322
@chr1_223604169_1_0_1_0_0_4:0:0_0:0:0_e75/1
GGAAGGTAGGAGGACCCCAGCAGGGTGAGGAACTGACGCAGACCTACGCAGGCTAGGTGGGGCCAGCTGAGGGTGACATACTGGGCCAGAGGGGATGGGGTGATGAGAGGAGGTGAATAAAGTCCATTCAGCAGCTAAGAGTAACAGAAG
+
2414322341222534335403422242208024406/2420022022222223212.20/2442242-223222022312422201330432045234/02440443202423213244.21123312320324210230220243203
@chr1_181083557_1_1_0_0_0_3:0:0_0:0:0_e76/1
TTTTAATAATCTTTCTTAAATGTATGCATAGCTCACATTTATTTCAGTGTTTAATATTAGAATTGTTTTGAGTCTTTATTAAGAAGTTTAGTGATGGCCAGGCACAGTGGCTTATGCCTGTACTCCCAGCACTTTGGGAGGCCAAGGCAG
+
2431225/32141246224223242103021220214332012445332152042402.12122/1422321122220223402262332245132022432512322232225223-2211221212325/0442424/032434/122
@chr1_191730856_1_0_1_0_0_5:0:0_0:0:0_e77/1
CCCTCTTATTAGAAATTACTTTAGAGCCATATAAATGTGGATGATATTCTGTAAAGATAATTATAACACTTATACAAATGGTCCTAGCTTTGGTGCAAAAAAAATAACTAGGTTCAATTGGAATAGCATGGACTTTGACCTTTAGCTCTC
+
42352240442311030/2.04322303143222130224052422232214152255411203532052334313/2020222552223223261412365321102123220040242511634142234623060323642345122
@chr1_66449818_1_1_0_0_0_3:0:0_0:0:0_e78/1
CTGATTTGTCTTTTCAATCATATCGTATAAATGGAATCATATAGCGTTTAAACTGCTAAGATCAAGTTTTTATTCAGCACAATGTCTTTGAAGTTTAGCTAAGATGTACATTTATTAATAGTTGATTAATTTTTATTGCCAAATAGCATT
+
2232133333212.25205321110225232/4/02327822123025253442121444531322321542342242211522/323.23233-217410532421241.2/22320336224333/2213125205222232031221
@chr1_65949878_1_1_0_0_0_5:0:0_0:0:0_e79/1
AAATTAGATTTTAAAATCTAGTACTAATATATTTCGTTAATTCTATTAAATAAGAGCTTATAAGGAATTTCATGTCCCCTGATTACACTAATATTAAGCTCCTACTATGGGCCAAGTAATCTGGGAACTAGGGGTATCGCAATAGTAGCC
+
1122/03223//214112329212522222224034340123233320120312210225252252621353422423.6223343344513222223312223142522224124552232222223221/452222274242531323
@chr1_240028422_1_1_0_0_0_2:0:0_0:0:0_e7a/1
ATACACAGATGGAGTGAGCTGTACACAAACAGGTGTATCCTATACATGTAGTTCTCCATCTTGCTTTTCTCCCATAACAATATATCACAGAGGAGATTCCATGTTCCTTTACAAGGAGATTCCTCCTTCTCTTTGGACTGCATTACATGC
+
4226222034210311241203232541252422124.-3-233352222348225540232322/22423230345112241522441422344252243322212322232322/12324-6223242/2204522622242000220
@chr1_84103589_1_0_1_0_0_1:0:0_0:0:0_e7b/1
TCCTGTAAAATAGAGATAATACCCTCCTATTTAACTCAAGGTGGGATAATGTGTATTAAGATTTTATTAAACTGTAAAGTGTTGCACAAATTTAAGGCATTATCATAAAAAGAACTTGGCACTACCAAGGTAACCTTGGAAGCTAAAGAA
+
423223362244132427022/212222222442523322641033560125124253..023134321302421113212220364125304340153225322426447120/45265621222233127160640/22313140222
@chr1_38162678_1_0_1_0_0_0:0:0_0:0:0_e7c/1
CTAATGCAGTTCTCTCTTTTTAAATTAGAAATACAGAACTGCAAATGAGAACTTCTAATGTAATATGAGAGAGCCATTGTTACCACACCAAGTTGAGAGAATTCTAGCCTTGACTAATATGATTTAAAACTCCAGAAAGGAACGATAGAA
+
61223534202642434024321334252201832222461412632132011222227211411221411544502244225522025222272533424211224752225511214223235342/3442442-1214255632260
@chr1_114510753_1_0_1_0_0_6:0:0_0:0:0_e7d/1
CCTTTGTCTCTGCTGCCACTTTGATTCTAGGGCATTTTATGATGTTTTTTTTCTACTTTACAGAGTGAAATTTAATCCGGGGATAAAGGGCTTATAAAAGTAAAATGTCCATTGTATTTTGGTGTTCTTGTCCCTGGAAACTCTTGCCAG
+
1113512332/222412/3345222324270226223324722252210341721.2426523222631232020044324324232413254/522322422450222222334220112313222212020142351332/3533212
@chr1_213661066_1_0_1_0_0_3:0:0_0:0:0_e7e/1
CCCAGTTTCTTCATGAGTCATATGGAGACGCTCAGGGTATCTATGGTTATTGATTCCATGAAACAAGACAAGCAAAGCACCTAGAATTGTATCAGGAATGTGGTAAGAATATGATGTTATTATTATTACCTTTCCTACCTTATCTACACA
+
232322414221241304472/42434415224313/22111222223421514212203522752042221215232723104642314200233422225224322231212636322223131343021224422442540442244
@chr1_60720440_1_1_0_0_0_0:0:0_0:0:0_e7f/1
TGATAATAAAAAGACTTACTATGACATATCTGGTGGTAGCGGTTAGAAAAAAAAAATTTCGTGTGTATACCCCAACCAACTTTATTACTGGTTTTATCCAGTAATGTATGTCAAACACTGGGCAAATAATATCTCTTCAATAAATGTTAG
+
324025215353/02342441220232642247323/14520322222392203221452222.23241212/22/2202123332213612322460532263423212121004122214432/002322210212323237024207
@chr1_47823723_1_1_0_0_0_5:0:0_0:0:0_e80/1
GTTAGAGGCGGCAGTAAGCTATAACTGTACCACTGCACTCTTGCCTAGTAATCAGAATGAGACTCTGTCCCTTAAAAAAAAAAAAAAAAAAAAAAAGACCTACCATGACAGCACTCAAGATAGGTCAGAGAAGAGATAGACAAATTCATA
+
3126422123222212213322.252221222.224222400423453444223032422.52231124/332/222422.13.32223225223112221520313272344562422534/3422122354220504422/2.23043
@chr1_83818720_1_1_0_0_0_1:0:0_0:0:0_e81/1
ATTCCTCGACACATACACCTTCCCAAGACTAAACCAGGAAGAAGTTGAATCTCTGAATACATCAATAACAGGCTCTGAAATTGTGGCGATAATCAGTATAGCATACCAACCAAAAAAAGTCCAGGACCAGATGGATCCACAGCCGAATTC
+
52023421564112122.32402221212152/22603252.231102221243542223322221433221220335222211202225223122142320233063211522/44202333143030362/54/732167214/312-
@chr1_228212602_1_0_1_0_0_4:0:0_0:0:0_e82/1
TTTCCCTGCAAACGGTCTTGGCACCCTTGTTGAAAATCAATTGGTCATAGATGTATAGGTTTATTTCTGGACTCTCAATTCCAGTCTATTGGTCTGTATGTCTGTCCTGTCACCATTACCACATTATTTTGATTGTTGTAGCTTTGTGGT
+
23342247354423212332323222221322412227401112223764445534143230272223215434022423430221332023160063/2450234312322312231423/12423322221652/2123922052124
@chr1_63182269_1_0_1_0_0_0:0:0_0:0:0_e83/1
CAAACTCACTGATGGCCCCAGGGTGGAATGAGTGCAGTGTTGTCAGAAGATCAGGAGCACTGTACTGATATATACACTAATGGGCTCCTGTCAAATGGAAGAAACATCAGGAACAGGAAAGATAACACTAATAGCATACTCACAGGTTAA
+
23221443025302112255425332353242134243031422120/2522322216212/23665/224432341412233433/-/115.424132003012324435344311227200029413102220122232232212032
@chr1_16040003_1_0_1_0_0_3:0:0_0:0:0_e84/1
TTTACTAAAAACCATATTGAGGGACTTAACCTCGTCTCTGTAAATACACAAATATACACATTCTTTTCCATGTGGGAATTATAATTCAATAGAATGAATAATATTCTGTTTTTTGTTTGTGTGTTTGTTTTTTGTTTTTTGTTTTTGAGA
+
2422123442224355436222723334026420422302371220040423425341224040332222233352.22332322352332252350232142332-2244232322333620132244224432004320336412515
@chr1_195121217_1_0_1_0_0_3:0:0_0:0:0_e85/1
AATAATTTGAAATAAGTGTCATAAATCTTTTTGATTCTCCAATTCTGATTTCAAACACAATAGTTCCTTTTAGATTTAACTTAATAGTTTTCTTTTACAATAGCTATGTTTATGAAGCTTTTTATAGATTTATACCAGTAACATACTTTT
+
223423542224212261120202028220245332322144112434553220.333205320121243142202202023222/432516362034232214452260412.235243421321322222224152212042243333
@chr1_229800458_1_1_0_0_0_5:0:0_0:0:0_e86/1
AAGGACCTACCACACATTCGTGAAGCCAGGTGTCTTTCAGAGGGTAGTTTTGATGGGATGGAGGACCAAGGAGCAAACGTAGACTCCTTATAATTGTTGGGTAGTCAAGAGAAAAGACTGATGGAAATGTGAGAGGATAACAGGATCGAG
+
23252062422/22111232/240522334222222211150214422023223242243353333325225112.26042214041-52522/261122322622344222/02220/021242/233/1432078/2142304131/2
@chr1_165620885_1_1_0_0_0_4:0:0_0:0:0_e87/1
TCAGCTTCCTGAGTACCTGGGATTACAGGTGCGTGCCGCCATGCCTGGCTAAGTTTTGTAGAGATGGGGTTTTGCCATGTTGACCAAGCTTGTCTCCAACTCCGGACCTCAAGTGATCCACCCACCTCGGCCTCCCAAAGAGCTGGGATT
+
42444223.3232222131134322222622223/31222003222/42025020122/122733/24332232533214432222733204200305232433423362231/2332511333414/34122222223222/2304533
@chr1_103775417_1_0_1_0_0_3:0:0_0:0:0_e88/1
GGTCACAGTTTTTTTCTGAGAGGGTGGTAACTAAGAATGAACACTTTTTAGCAGGGAGAGAAAAGGCCTTTTGAAGACCTGATCGGGCTTACTCCCCTTGATTCCTCTTTGCTTTACCATGTCCCAGACCTGCTCAGAAAGATTACAGAA
+
123112624225322513132162272243223225/1221622441112143/222233/2323334151332622132/6622223121410200146320222334125526301/44723-131.334238122245342/21323
@chr1_54152081_1_0_1_0_0_1:0:0_0:0:0_e89/1
CGCAGTGCTTTCTCCCTCCTAAGTGGGAAAGAAGGTTAGGAAAGAGAGCAGAGGTCCTTGTGAGCACAGGAGAATGGTCCTTGCTTGGTTGGTGGCAGACCCTGAGCTGGACCCTGGAGGCACAGATGAATCAGATCCTCTCCCTCTCCT
+
25/2211380.253232225332.322322202016/212221382525202523225232222326223311430/2042612221233232123534233424322132100231423154122236230232212452146355223
@chr1_242897609_1_0_1_0_0_3:0:0_0:0:0_e8a/1
CAAAATTTAAAAAATAAAATAAAAAATATAAAAATTTAGAAGGTAACTGCTATATGACCCAGCAATTGCACTCCTGAATATTTATCCCAGAGAAATGAAAACTTATGCACACACAAAAGGCTGAAAACAAATGTTTACCACATATTTATT
+
1211425252020333401224166323212311000222224556428502065232222/44542122144025132211322313324324/147561212042251106244412225133223014223-322931632426202
@chr1_66178851_1_0_1_0_0_5:1:0_0:0:0_e8b/1
TGTAGCTTAGTGCAAATGGAAAAGCAAACCAAAACTCGAATCCTTCTTGCAATAAAGGTTATTGCTTACATGTTAATTGTCAGTTGTATGGTTCTGTGCAGCAGAGGTTCTCGAAGATACATAAGGCTTAGGATTAGGTAAAAGTATCTT
+
1324.52332245522327222321253222132115221323653123521451322114234321203310415322275.531322422223215233224264322135362221242321644224222413/516232322124
@chr1_245941066_1_1_0_0_0_2:0:0_0:0:0_e8c/1
ATTTTAAATAATGTGTTATAACTGCATTCTGTTTTGTTCTGAGAGTAGTTGGTGAGCATTTTGTGGTGTATTGGTTTGTAACTTGCTTGGACTTCAGCTGCAGAGTGTGGAGTACGCGGTGGAGCTCATCAGTATTGTCTTTGCTTAGTG
+
10533223233213342420/42232122151/422202241/233224243433111203220/31/221,721152304/2333240224433420254424134333334222223232222325423031245422012/501222
@chr1_79617914_1_0_1_0_0_4:0:0_0:0:0_e8d/1
GACCGAATCATCAATCAGGTCACCTGATAGCGATATTAGAGTATATTGTAGATAATCTCAACGTAGAGCAGTAGAGAGAATGCCATCTTGAACTGATGCTATTTGTTATGGCTTGGGCACGATATTCTTCAAATACTGGAACCAATAAAA
+
22323452.2742021240225245/233041630524/214222352323223222144301112222.2230221132243314332412342623524123562203121130523222252/332322232744111143334213
@chr1_202523249_1_0_1_0_0_2:0:0_0:0:0_e8e/1
TCAAACCCCGGATAATCTAGGGTATCAAGAAGCCAAGCAAAACACTAGTTTCTAGAGGTATTCCACCAATGAAAATTAGTTAGGAAGTATGATCTAAAAACCAAAGCCATTTTATCAGAATTGGGGGAATTAAACATTAAACCCTATAGA
+
3222426522422350032//2225220235211316241525122252023.2324233246240050103352113.2242324/512234/2263443343444251.3363412.4205423222212233223315263244424
@chr1_153495876_1_1_0_0_0_2:0:0_0:0:0_e8f/1
TGTTTTCTTTTTTTCTTATTGAGGTTCTCTTTTTGTCTGCTAGATCTCTCAATTACTGAAAGAAGCATGTTGGAATATCCCACTAAGACTGTGATTTTATAAATTTATTTTAGTAATTCAGTCATTTTCTTTATATTTTTTGAGGCTATA
+
211220333413212321343233453/55223421322601113512123/534202023422215424003326442225253323832221211246712531136214132312014242243/222323624221336/142223
@chr1_235270348_1_0_1_0_0_3:0:0_0:0:0_e90/1
TTCTCCTGTTCTCAAACTTACACTATTTATAATAACCAAGTGAGTTAAGTGGGTTTTAAAATAGATTACTCCTCACACTGTTTCTTTCCTTCCACTTACCTGGCATGTGTAATCCCAAAGAATCTTTTAAATTTTGTGGTGAAAAATACC
+
1221224345210222223333214213241533122231230434/2223231035423322252512233233323174232323422246214/22236134120253223224344/34403131322632523451222521264
@chr1_116608957_1_1_0_0_0_2:0:0_0:0:0_e91/1
GAGAATTAGTTTCCTTAGCATGTAATACAAGCAGTCTCATGACTGAAAAAGTGTCATGTTTACCACCTATTTCATGACCTCGCACTAGACAACACTATAAGCCACTTCTTTCCACATAAAGAATTATCCTGGGAAATCAGAGAATGATTC
+
42122403132033444221305324453232341347454122645443156011572412223323232515042023123512323.24412212122522002233312106242015422023243252212031333025444.
@chr1_182350206_1_1_0_0_0_1:0:0_0:0:0_e92/1
ATCTTGGCTCACTGCAACTTCTGACTCCCAGATTCAAGCGATTCTCCTGCCTCAGCCTCCCAAGTAGCTGAGACTACAGGTGTGCACCACCATGCTCAGCTAATTTTTGTATTTTTAGTACAGATGGGGTTTCACCATGTTGGCCAGGCT
+
244224203222343412246221200402232222224223332345313042122451241103512320232-32264334545422723222034323223114253242.25107/42/151022/2243202231312232023
@chr1_14206571_1_1_0_0_0_2:0:0_0:0:0_e93/1
TTGAGCATCTATCTGCTCTATGACCTAGCAGTTCTACTCCCAGGTACAGACCTGGAAGAATGCATTCACAGGTGCACCAACATATTACCAGAAAGCTCACAGATGCATTCATTATTCATAGTGGCCCCCAGATGCAAATAATCCAAGTTT
+
12227033012405733326/434222322332222221324024212335/211121213362262202233302423-3522232256024522002021206314432431223233224102523220032/422/4224201234
@chr1_98060327_1_0_1_0_0_2:0:0_0:0:0_e94/1
ATGTTTGTTAAGGACTTGCTGACCTTGAAGCAATTTTTCATGATGTAGTTTAGACATATATATTACAGTGAAAATTCCTTACGATGATACCTTATTGGAAGAATGAACAAACAGATGATTCTGGCAAACTGTTATACCCGGCCTTTTTTT
+
5422422164330/0/01321112121322222341320523621312415322032252220512631225236320363.33124155332213721523/222062344222012221222252/2404322223206321453522
@chr1_170675975_1_1_0_0_0_3:0:0_0:0:0_e95/1
CCAGCAGTCTTTTTTTTGCTAGGTTTGGGGTATCACTATGTTGCCTAGACTAGTCTTGAACTCCTGGTCTCATGCAATCCTCCTGCCTCAGCCTCCCAAAGTGTTGAGATTACCGGTGTGAGCCACTGTGCCCTGCTGAGACTTCTGGTT
+
220102542224123344120.44322214221042223320223221673023422422224133121035361222223112522430421424322420343224323-22220230224114433025243131302044222410
@chr1_103480027_1_1_0_0_0_3:0:0_0:0:0_e96/1
AATTTCATAATGTTATCTCTTCCAAGTTGCGTTATGGTGGTGATGGTTCCAAAGGACCAACCATCTCTGCTCAGGAAGCTCAGGCTCAAGCTATTCTTCAGCAGGCTCGGGTAAGACAGGATAAACTAGCATTCCCACAAGATGACTGAC
+
12143/2453142/42455221213/71530322122230721141342423314352424221522225222321533022322200/150333303203231124462124-442204224240522034133235245223252523
@chr1_32472462_1_1_0_0_0_5:0:0_0:0:0_e97/1
AGGTCATGAGTTTTTAGACCAGCCTGGCCAACGTGGTGAAACCCCATATCTACTAAAAATACAAAAATTAGCCAGGTGAGGTTGTTGGCGCCAGTAATCCCAGCTACTCGGGAGGCTGAGGCGGGAGAATCGCTTGAACCCAAGAGGTGG
+
124/13.210333222204302233224272243433222142022052153324052212251412412/22353322220523/322652322330212232402224255212-2323421322136043572222/22232/1321
@chr1_96949551_1_1_0_0_0_4:0:1_0:0:0_e98/1
GACAGGAAGACAGGGTAGGAAACTGTGCAATACATGGTTGAAATAGGGAGAGAAACACCTAGAGAAATTCAACAGAGCGAGAAGTAGAATTTATGACTGATTGTGTACTGGGAGTGATTCTGTACCATATTTTGTAATTAAGCCATGGAT
+
.30534283114422320122232421522144324.212230302442622230132133132/3114022122440025403414211254420212-021225004212224.1122362012221213240320343.25214222
@chr1_20596790_1_0_1_0_0_3:0:0_0:0:0_e99/1
AAAATATATTCCTCCCACGGAAAGGAAGCCATGACAAGAGGCAGGAAAGGAGGAAGAAACAAAGACGAATAATACAGTCTATCACACCTGGGCTGCTATAATAGCCTCTATTATGGGCATCCCTCCCCAAACCACCAGAAGAGCCACCTT
+
213241724722/233/220321225522232122232222333424311224221/32312432004/542261032424225122/32432224411643328212322335422222623212464222323221232222242332
@chr1_101014979_1_0_1_0_0_2:0:0_0:0:0_e9a/1
ACACCAATTTGTTATTTTACAGTTCAGTAGATCAGAAAGCTAAAATAAAAATTTTGGAAGGCTAGGTTCCATTCTGGAGGCTAAAGTGGTGAATCCATTGCTTCTTCATTTGAGTTGAGAATTTATCCCCTTGCAACTGTAGGACTCAGG
+
222122122102414332315332824/32136141225142251202/43262322222513323314322332302043232456572423221/13133421321142012322114-24203302.14322534523231262115
@chr1_26514707_1_1_0_0_0_6:0:0_0:0:0_e9b/1
CAGGAAAGGCACAGGCTCAGGTGAGGGTACCTCCCACTAAACCCTGCGAGACACCTACCTTCCTCTTGGGGTGGGGGGGCCCGGCCTGGAGACTGGTACTTGGAGATGCAGGTATTGAGATTACGCACACACCTATGGAGAGCAAGCAGG
+
44312310324432442011222321351322162623232433104153232/2-44641432433532333215320302253455224222255245326023242252.52221324224223/112023/002020112242222
@chr1_170103588_1_1_0_0_0_0:0:0_0:0:0_e9c/1
TCACACAGAACGACTTATCAGGCCAAGTATGTTTTGTGTTTCCTTTTGTTTTTAACCGCAGTTGTCTTTCGATTGATGTTAGGGTTGAGCATATTTGTTTTAGTGTGTTTTTATTTTTCCTGTTCAACCATGTCCAAATGAATGATTATA
+
53/343350522222332/202423112623229423413442520432242/320320223402642322220012004261245321224442322223433441542134234225434122121151272522-143326212222
@chr1_30576690_1_1_0_0_0_0:0:0_0:0:0_e9d/1
ACATTTCAGAGACTATCTTGATCTCTCAACACAAGCAGCCGATGAGATATTCACACATTCAGGGTGGGGAGGATGAGATCCAGGTGGCCTTATGTGATTCCTTTTCAGTGTGTGAATGGGCACATTGGCCTGGATAGAGAGCCTGCCAGC
+
21252542334211042451313255,223052232433232422332132302412213322114.242212362222222243201264.00423045422222532264623224121114230622/3222412115421262232
@chr1_222760438_1_1_0_0_0_1:0:0_0:0:0_e9e/1
TAAAGTACCTAGCATAGTATCTCATGCATAATGAGTGTTGAAAAATAATAGTGCCTTTCCTCTCCTCATTTTATTTTTGCTAGATTAATGCACATGGCTTAAGGCAGATTTGAATGAATGATACTTCAGAGGTAGTGCTACCTCATCCCT
+
3454211442234/23222223323124442.242/4364/2432354222/54222243326641143452412234/24223322241113242213205202516432542532222364313131233222322122322511422
@chr1_44500447_1_0_1_0_0_6:1:0_0:0:0_e9f/1
CCCCAATCTCCAGAGCTTTCAACAGCCAGACTCCTCAATCGCTTTGAGCTCCCAAAGTCCTGAATTCCCAATGTCAAGGGTGCCAGAGCACCCAAGATTGGAGAAGACCCAAAACCCAGAGCCCCCAGTGCTAAATTCCAGGGGTCCTGG
+
022/221132250221102162243202.3342253/2522331512423222340224013322243242542212213412125531010/32142241223134233232322222445.333222220211135631122221331
@chr1_92284622_1_0_1_0_0_2:0:0_0:0:0_ea0/1
AACAATCCTTAAATCCTGATCATCGCCAGGTGTGGTGGTTCATGCCTGTAATCCCAACACTTTGGGAGGCCGAGGCATGTGGATCATGAGGTTAAGAGTTCAAGACCAGCCTGGCCAACGTGGTGAAACCGTGTCTCTACTAAGAATACA
+
442223332444243554483320.213212112223552/212233331.2022311134424215252-322233202/323722227412/3013322243731424212.4233423242/2/38225532221286213310320
@chr1_89468083_1_1_0_0_0_1:0:0_0:0:0_ea1/1
ACACAACCTATCAAAACCTCTGGGATACAGCAAAGGCAGTACTAAGAAGAAAGTTCATAGCCCTAAACACCTACATCAAAAAGTCTGAAAGTGCACAAACAGACAATCTAAGTTCACACCTCAAAGAACTAGAGAAACAAGAACAAACCA
+
45422552<121441140315260523/2221201022252126022622124322122233223/2024352243232432253-321226234220213220/322004315241155234322222234132223232623222312
@chr1_197852832_1_0_1_0_0_3:0:0_0:0:0_ea2/1
GGGTCTCTGAGTGGACATCCTTTTTGTTGATGTTGATACTATTCCTATCTGTTTGTCAGGTTTCCTGCTAACAGTCAGGCCTCTCTGCTGCAGGTCTACTGGAGTTTGCTGGAGGTCCACGCCAGACCGTTTGCCCGGATATCACCAGCG
+
31532146321//32254.22022123313/023243215020423120212202/24382102/632221421021132354722182021345023654.215032222224722314222111242132234516222233234322
@chr1_85096697_1_0_1_0_0_0:0:0_0:0:0_ea3/1
ATAAACAGATGGTTAATTAAGTCAACATCACTGTGCTATAGGGAAACACAGTTTTGATTTTATCTTGGGGTCTTTGACTTTCTTCTCTGTGTTCACATAGCATTTTTTAACATGCTACTTCTCACATGGTAACTATTTTAGTGTCTGTTT
+
505325155321126033216333514433332541247431.4234244321322211241322022424430/3362243640322/3422/4023/24420223247252134274225263125531342531/2.0223323261
@chr1_166808830_1_1_0_0_0_4:0:0_0:0:0_ea4/1
CCGCCTCCCCGGCGGGCCCGCAACAAAGGCGGCGGCGGCGGCTGCGCAGCCTCGGCGCCCCCGCCTCTGCCGCGGCCCAGCCGTCCGGGACCCGGGAGAGGGGCCGCGCCGCCGCCGCCCCCGCCCGCACGCACTCACCGCCGGGCCCAG
+
732122250131322341242.14343124300312024304232332030204/4222025233222445124222224326562432222.71222/2022107542271/2212244/24233261225422264312245414114
@chr1_6307676_1_1_0_0_0_4:1:0_0:0:0_ea5/1
GTGCCTTCAAGGACTGACAACTTACGTAGGGGCAGAGGTCGCCAGCTAGCCAGTGTCTCCTCGATCTGGGGGGCGCCTGTACACTTGTCACCTTAGGTTTTCACTCATTTGTCACCTTGGGGTTTTGCTCTGTGTGTTTCATATCCAACG
+
1532212213134211514523251431323.43212.33422012245332025226452303252220211/4342132442541122252225124352322313332221434362322224223433433232202602212843
@rand_0_0_0_0_1_1_0:0:0_0:0:0_7db/1
AAACTGCCCCAAGGTGCGACTGGGCCAGAGGACACACACTTCGCCGAGTGACTTAAAGCCCTGAAAGGGCCATATGGGTACCCCATTGAACGATTGACCAGCACCCTTGCTTGAGGAGTGCCCTCTATCAATATATTGGACGTGGTTTTT
+
531322521431203/3/1220274442332313/34322515541120262434/6232431222223442531322725231221740243323023223342024562/22024164402223221423332234312222254422
@chr1_31835227_1_0_1_0_0_2:0:0_0:0:0_ea7/1
CTTCTTAGAAACCTTACAGAGGCAATACAGGTATTTGAAATTCAAAGAAGAGATTTATGCCGTGCTTAAAATCTGCTCATACTGCCCCATTAGACACCTGGGAATCTGCCTCACGTCTTTTGTATGGGTTTGTACTGTTACTTTGGTAGC
+
233/453323220251/0104222/436821002222153321253621152541122212342225326323321214423021122213223252224233352322222221022313323421222121210252.222231222/
@chr1_28406887_1_1_0_0_0_3:0:0_0:0:0_ea8/1
TTTACTACTGGTGATGCATTGTAATATTAATATTTTCTATTCTATTGTGTTTGTTAGTTTGTTTTTAGAGACAGGATCTCACCCTGTATCACCTGGGCTGAAGCGTAGTGACGCTATCACGGCTCACTGCAGCCTCGACCTCCTGGGCTC
+
2514523025132323.232352526023142323022231222452722424713222.262514212/23012/253322124422231232122423421222.201226220224221372042222251421/713442200213
@chr1_37461335_1_0_1_0_0_6:0:0_0:0:0_ea9/1
TGCAGTTTTCCCAGTTCTCTGAGATCCCCGTCTCAGGCCAAGGCACCCTGCTCCCGTGTCCTCAGAGTTGCACAAGTTCAGGCTGCATCCTTCCCAGACCTCACAAACAGAGCTGGCAAGGCACTTCCTCCCAAGTTCTCATCATGCCCC
+
22523655235230121441225054233252/01214242202132213020213344120321120432322152222214214624/020343142542432/3.332622343401266751354420257754256345/26523
@chr1_43967018_1_0_1_0_0_2:0:0_0:0:0_eaa/1
TGCACTGCTGCCATCTCGGCTCACTGCAACCTCCCTGCCTGATTCTCCTGCCTCAGCCTGCCGAGTGCCTGCGATTGCAGACGCGCACCACCACGCCTGACTGGTTTTCGTACTTTTTTGGTGGAGACGGGGTTTCGCTGTGCTGGCCAG
+
6443/521112232021434/432212522/230432252412241233/22503222352020.4302.225211425252522117242231232222/23230222.3412232323212342222214124321412326152333
@chr1_120176054_1_1_0_0_0_0:0:0_0:0:0_eab/1
GGGCCTCATCCAATCAGCTGAAACCTGAATAGAACAAACAGACTGATCTTCAGAGGAATCTTCTGCATCTGCTCTCTTGGGTCTCCAGCCTGTCAGCTGACCCTACAGATTTTGGACTTGCCAGACCCCATAATGGCATGAGCCAGTTCT
+
221132221//2227532.33112242433153231302203222242233214433025211212502.0433/5422200222422012023220206322262321322411221251323/2642256312302015250423021
@chr1_92174480_1_0_1_0_0_3:0:0_0:0:0_eac/1
TTTCAGAGAACACCAAGTAACCTGGGAGATATGACAGCAGGCCCAGTGGATTTTTGGTTGTACCTGAAGATGAAAATATCACTGGATAGCTTCTCAATATTGTCCTCCCCCTCCCCTTCTTCTCACAAGACTAAACATTTTAGTGTTAGT
+
422422-2512223.414022701052223251232452264312215225121031224435233244310242311021343/212550.621331223/22222.445142432203226425161422332322142104332121
@chr1_30109871_1_0_1_0_0_5:0:0_0:0:0_ead/1
GGAGGCTCTGAGGGAGGGTCTATCTTCTTGTTCATTTGGGAAGTTAAAAAAATTCAGTTCCATAGGATCCTGAGGTCCTATTTCCTTGCTGACTGCCAGCTGGATGTGTTCCCAGATTCCAGAGACCACCCACATTCCTTGGCTCATGTC
+
3312322632323142222320022403120062236/4235233422342620162233022233371233/2022/212510222252/02222/474220312044124553223222316/664142324541.242112223231
@chr1_164427719_1_1_0_0_0_4:0:0_0:0:0_eae/1
ATAGTGTATTTTTTTTTTTTTTTTTTTTTTTGAGACGGAGTCTCGCTCTGTCACGCAGGCTGTAGTGCAGTGGCGGCATCTCGGCTCACTGCAAGCTCTGCCTCCCGGGTTCACGCCGTTCTCCTGCCTCAGCGTCCCAAGTAGCTGGGA
+
332323414026433424332623352126361/354212301221423224214242422323.73/2211253043416233321213321321/220450412542222222246222213232232552223/0423421400321
@chr1_244572162_1_1_0_0_0_2:0:0_0:0:0_eaf/1
GGTTATGTATTCATGGGACCTTTAATTTGTACAGAACACAGAACTTATTTCTGTCAGTTATTTAATGCATTGAAAATTTAGTGAAATGTTCAAAGAGAATAGCTGTTTCCCAAAACAACAATCTTTATGTTAAAAATAGTCATTAAAAGA
+
.21221222252044111312755224424/24222121120212322200042242243128++531065412324532132242142143332113012326/422223/412211,22332265022212325221/1052422221
@chr1_178555799_1_0_1_0_0_0:0:0_0:0:0_eb0/1
TAGTAATTTTTACTTTATATATGATACTTTCAATATTGTTTGAAAAGTTTTTAAAATAAGCATCATTTTTATAATCAGAAAAAAATAACTTTTGGGGGTCTGGGTATGGTGGCTCATGCCTGTAATCCTAGCACTTTGGGAGGCCAAGGT
+
51232323236254622423024322042521/1235302223153221140232322144354315/4202266235510822213314/1021413.652222243832404531520521024/04462102222613323243242
@chr1_222335400_1_1_0_0_0_3:0:0_0:0:0_eb1/1
GAAAGATTGTCCTTGTAAGGAGACAGGGGCACTGTGTGCTAGGACAGTGTGTCTTAGACTAGGCCTGAACTCTGATGAGATTAGGTTTTCTGGGCAGGTCCTGGTTACAGTGGAAACTGACCCCTGTGCTAATAGCACATGTTATCCACA
+
0313322132622222224243213242022222244231402232322240204242120,3325221512523322023563102.0334432252223223233414/144242621522613125122241312211/24503518
@chr1_165363146_1_1_0_0_0_5:0:0_0:0:0_eb2/1
TGAACTTTTTATATTCTGTACCCATGAACTATTTTTAGGTTGAGGGATTGGTATATATGAAGAACAAACATAAAATAATAAGGGATGGTGTTTTTTAATAAATGTGAAACTTGGATAAACAAACCAATATTTAGCTAACATCTCCTTCAG
+
2051313511212224322222012424214224112313442130215222344144003026202/626232//152424/22025222120422122/313242623425211532.335256123113224213332122/30342
@chr1_1904251_1_0_1_0_0_3:0:0_0:0:0_eb3/1
AGCCTGGGCGACAGAGCAAGGCTCCATATTAAATAAATAAATAATAAAATCAGGGCATTTCAAGACAAAAGCAAGTGACCCGTATTCTTGGGTTTCTCCTTAAGGACGACGAAGGGAGGCCCTACCTTCGCAGGGAGGCCTTCAGGAACC
+
22322202050241223221252331332152322513321351316444432215111222241104024/12353132325643252212335242205225524364434032622606322310422204620251224333-222
@chr1_215899145_1_1_0_0_0_2:0:0_0:0:0_eb4/1
TCCCTTCATAACCAGTTACATTTTAAAACACAAGATTTAAAGTATATGATGAATCCATGAACTCTGTTCTTTATTTAATCTTCTAGGCTCTATTTTTATCACACTAAAAAGCTTCTGAAAAGAGGCAAGTGTATGGCCCCAAGCTTTAAG
+
226-303402223132235122912/4033212123/4123536302342222122512650462223534002232222344.3102432323443//52340222303124250/733541022-0021/311022322232443564
@chr1_2433920_1_1_0_0_0_3:0:0_0:0:0_eb5/1
AGCCCGGGCCCGGGGCTGCTGGCGAATGGCTGCCTGCCTGCTTGCAGTCCCCGGGCTGGGTGGCCGCTCCCTCTGCGGGCCCCCGGTGTTCACGCCAGCGCAGGATCCCACCACACACTTCATGCATGTGGCGGCCATCCCAGCAGGCCC
+
2310311632224322223252222511341203533362122243221212154230320323221426522.342.054253220112423212/4213253231231352220/2212223142225470122124/34221/2114
@chr1_10616205_1_1_0_0_0_2:0:0_0:0:0_eb6/1
TGGGGATATAGGGAGACATGGAGCAGCTTCCAGAGAGGCAGCATGTTCACAGTATCACCAGCTCCAGCCAGGAGTCCAGAAAGACACAGGTTATGCTGCTGAAGGGGCAGCCAGGACACTGTGAACCCCTGTCATCCCAACCCCTCATCC
+
1233551243332022111131603252042/143415222323332242822.24425232042242224112203/52422.5222323421224341232//322/37533326344203222432221463/22402210445322
@chr1_229714900_1_0_1_0_0_1:0:0_0:0:0_eb7/1
AATAACTCCTGGCCTGCCTCCAATTCATTTAAATATTGCTCAGAGCTCAGCAGAGCGGGATGAGAGACACTGGCAAGAGGCTGTGCTGCAGTAATTGAGAGAATCTCAGGTGTCCTTATAATGGCCCTGTTATGGATCGCAGCTTGGATG
+
222541133223124322250121342321/314/21151222322464213..213222036200,3011.221236123.44/23222422413140032415331542442142332102254023042232335633423362141
@chr1_228671194_1_1_0_0_0_2:0:0_0:0:0_eb8/1
TGAAAAATTGCAAAAGGCTGGTCGCGGTGGCTCACGCCTTTAATCCCAGCACTTTGGGAGGCCGAGGCTGGCATATCACAAGGCCAGGAGATGGAGACCATCCTGGCCAACACGGTGAAACCCCATCTCTACTGAAAATACAAAAATTAG
+
-227314212123212007232200244225222322334/00323335223342435212143.4232216230022253.51223262/31612333034163322.05312/31215332422230554210232013524022354
@chr1_9338151_1_1_0_0_0_4:0:0_0:0:0_eb9/1
TTTTATTTTTATTTTTTAATTTTTAAATTTAGTCCGAGTTGGGTTGCTGTCCCTTGCAACCAAAGGAGTCCTGGGAAATATAGCAAGTGATGGCCCAAATTCATGATCAAAGTGAGGTGTGGCATGGAAATCTAGTGGCTTTGAGAGGGA
+
3270522314.21252125244342.451547231521240542132/4311240232223310/45236220153423425320225233332032341.27232321/25222242/22242020043122351335144522/0215
@chr1_224874131_1_0_1_0_0_2:0:0_0:0:0_eba/1
CAAGTCTTTGCTATTGTGAATAGTGCCCCAGTAAACATACGTGTGCATGTGTCTTTATAGCAGCATGATTTATAATCCTTTGGCTATATGCCCAGTAATGGGATGTCCAGCTAGTACTTCTATAGTCTCTGGGTTTGCTCTTTAAGACTT
+
3242211120/322226454012442342263253422213201242353223422225.222/15415230/31433532444236215410272143423420020144122431422323254213//5-22234332342002231
@rand_0_0_0_0_1_1_0:0:0_0:0:0_7dc/1
TGAAGCCAAGCTAGTCCACTCTAACCACGATGAGCCGATACATGGAGTCTATGGACTCAGGAATAATATTCCGCTAAATGACCGCCCCGAGGAGACTTTGATAACGTCTTGTCAGTGGCCAAAAATCCATCGGTAAATCAATGAACTAGG
+
32204231322142622443242.2211344320/0213360222211.5340210403032323362244322434223635/1510420742204650044342423162233167/54431443222-43131233/104342222/
@chr1_176260306_1_1_0_0_0_4:0:0_0:0:0_ebc/1
GCATGATCTCGGCTCACTGCAACCTCTGCCTCCCGAGTTCAAGCAATGCTCCTGCCTCAGCCTCTGGAGTAGCTGGGACTACAGGCACACACGACCACACCTGGTTAATTTTTTGTATTTTTAGTAGAGATGGGGGTTCACCAAGCTGGC
+
2345214225301222305/2432252024622353143232032/34232242424-44552425214231140/00024141521222411241323242152223422221322003343.3/53233522452036433532142/
@chr1_162953598_1_0_1_0_0_2:0:0_0:0:0_ebd/1
ACTAGTTGGTGGGAGGCATTATAAGCACATATCATGTATCTTCAAAAGACATACAACAACACATAATTATTGGGCAGATGGCATGTAGAATCAGGTGTGATTCATTCATTCCAACGTTACAGCCTTCTTTGGGTCATAGACCCACCCTTT
+
5222352110420216222163321212101121/20/23485321223243363/42352052122411022326231352431382/4/42117212418422324/22423244142/27122122-20./22234454251/34/3
@chr1_119486898_1_1_0_0_0_0:0:0_0:0:0_ebe/1
AGTGGAATTAAGTGACATGGTGAGGATGACTCAAGGAGTCGGGAATGGAGTTAAGAATAACATGTTCACTTTGCGATTCCCAAATCAGCCTTCTACACAGAAGACAGTGTAAGGCAATTCCTTACCTCACCCCACCCTCCTTTTCTTGGC
+
54337622/132522332,3232322712554524103022415320122140622442402243244/241222440150262223543032254222332324255331222452222272325433454221322443664302021
@chr1_216654749_1_0_1_0_0_3:0:0_0:0:0_ebf/1
CTTCTGCTAGTTCCACCGTCTTCAGCCCCCAGACTCCTGCTATACCTCCACCTTACCAACCCATATGCCCTTCCCTACCAAAGGAACAGAGCCCTGCCAGGGTCACCAGCATTGGCATTTTCTACCTTCCTGATTATTCTAAGTTACGCC
+
3.33002154404221022315400353321361221//222242533202/1200522430344214342.42132233241122621432223142336323//22140212223122215/1242032525033321033522/223
@chr1_107637628_1_0_1_0_0_2:0:0_0:0:0_ec0/1
CCAAGGCATGAGGGAGCACAGGGATACTATGTTAACTCTTGTTGAAAGTTCAATTACAAATGAGTAGAAACAGGATTTCTCCAACATGTATTGAATAGCCAACACTTCTAGTAAACAAGCATCTGGTTGAGATGTTTTAGAATCTCTATG
+
522232232.213311/211130435422022464434232522113412623366242/33/3732602234324012262251244223122162022522152255122-033/302331103231005211222.32031543221
@chr1_230014453_1_0_1_0_0_0:0:0_0:0:0_ec1/1
GATCTGAGTTGAGCTAAGGAAGTGAGGATGAGGAAGAAGAACTCGGTGAAGACAAAAGCCAGAAGGGATGCAGCTGGCAGAAGGGAGCAGGCTCAGGTGTTAAGCTAGCAAGAGGGGCAAAAAGGGCTGGTCAGGGAGTGGCTGAGAAGA
+
-40323522422353328.312.05211.73231200231221223254226544004/151232151224305413135214233423035.13012522421202224/43241123423053263022-233134242120322352
@chr1_236892251_1_1_0_0_0_4:0:0_0:0:0_ec2/1
GGGTTTCACCACACATGATGGAAAAAGAAATCAAGGTCCCTTCTGAATCTTGTTAATGCTCTGTGCTGCCTTAGTGAATCTTGTGGACGCTCCGTACTGCCTTACACACTATTATCTCTAAGGCAGCACAGAGCAGCCACAAGCTTCAGA
+
222033221642020332172223/3121/12426233422132052.25441012534422213232143121222227313412232623303402323/22520-13231/2.424223261232433223224121-542102312
@chr1_70369691_1_0_1_0_0_3:0:0_0:0:0_ec3/1
ATTAATAGCCTACCAACCAAAAAAAGTCCAGTACTAGATGGATTCACAGCCAAATTCTACCGGAGGAACTGGTACCATTCCTTCCATATTTATAGACACTATTCACAAATATACCAGCAATATAGGTTTTAGCAATCAAATGGTAAGAGA
+
3205104284423222412412713334/21216544732/22/2203243635032622222535425022232203520400212225344241374143222353222/24352503230326421222324013210253331442
@chr1_56405588_1_1_0_0_0_6:0:0_0:0:0_ec4/1
GTCTGCAGCTTGCTGATTACAGATCTTAAGTCTTGTCAGCCTCCAACATGTGAAAGCCAATTCCTATTTTATATACATAGTCTCCTGGAAGAACCCTGACTAATACAAAGCCATAGCAAACAAATACAGTTAGTGTGGTTATTTCAGAAT
+
3524/114240222135161434430255721222/51222222236272200020225243242335312343125//235/542142220152222222//21042441221022451242232102324347234212242724522
@chr1_195708147_1_1_0_0_0_5:0:0_0:0:0_ec5/1
TTTCACACAGCACCAAAGTATGTTGCAGGCGACAAACATGTAGGCGTCTGCAGCAACCTCAATTCTTGCCTCCTTAGAAAAAAAGGGCTGTTTAGAACAAAGAACGGAGGGGCATAAGGCAGAAGCAGAGATCAAGGTATGTTTTAGAGC
+
2-223323224223202254362212421345232305032223332137632222313333311324215258352.61243230224112226221022422461423201422223301253442321441312423223232-422
@chr1_204823269_1_1_0_0_0_4:0:0_0:0:0_ec6/1
GCATCAACCAAAAATGAAGGGGCCTGACGTTACAGATATGGAAGTAGGTGACGCTACTCCCACACAGCCCCCAACTCGTGCATCCCCTTGATGAGCCCACTCCCCAAGGAACAGAGCAAACAAGAGACATTGATAACTGGCCAAGAGTTT
+
32122432623325230/5221151431002142412215125425160222231216232341434323123115222351/2232226//3202212022212151322224/522314.22520352426212222220/2334131
@chr1_234801827_1_0_1_0_0_6:0:0_0:0:0_ec7/1
TCTAAAGCTCCCTTTTGTGCAGATTGCTTCTGAGATGATCTTGAAAGACTTTCACTCTGCAGCAGCCAGGACTGGAGTCCACTCACCCCAATTAGCCACATGCTTCCTGCCCCAAATGTCAAGGTTTTCATTTGACCATGTTATAATGAG
+
212143221204322225/21/232122632452023322221/5232201022223213452351222243543622232/22311222422/4232232153412321312322236334224/2323222/221642421222/2/2
@chr1_172034641_1_0_1_0_0_1:0:0_0:0:0_ec8/1
AAGGTTTTTATAAGCCTCACAAAAAATAACTTGGAGGACTTTCAGAGAGTCAAGAGGGGTTCTGGTATAATAGAGCTTTTTCTGGAGAATGTTTCCAAAATGGGAAGTATGAGCTCCATTTGTATCTTGCGGTAATTCATGAAATAAGCC
+
/1322325224222123252154205474152322322124064225213532332334340041222221322220402322260412223712402322223622/232223373245312043432215234111561442214332
@chr1_170847979_1_0_1_0_0_5:0:0_0:0:0_ec9/1
GATATATCAAATGCACATGACAAGTAAATGGGTGCAGCACACCAGCATGGCACATGTATATATATGTAACAAACCTGCACCTTGTGCACATGTACCCTAAAAGTTAAAGTATAATAAAAAATAATAAATTTGAAGTTAAAGCAATTTATT
+
422702353363623627.4253124422132235521022432321342326317222222155321321130212132232226/323458323022112226223021224312232632322313342422434333333222620
@chr1_94796627_1_0_1_0_0_3:0:0_0:0:0_eca/1
TTTTTGAAATTCTCACACCATTGCCTTTTCATTCATTTATTCATCCACTGAAAAATATTTATTGAGTGCTACCGGAAGATGTTTAAAACTATCTACTTAAATAAAATAAAAAATAAAAAAATAAAAAAAAAAACTATCTAATTATCTCTC
+
42311.123/2.323233211223252325042232201321041222620132316526432362242225122532051433612402/22322122233301442022435330222522222315244323123024512222423
@chr1_236439099_1_0_1_0_0_3:0:0_0:0:0_ecb/1
TTAAAGGGCTCTATGTCAGCAATCAGAAATAAAGACCAAATATCTTTTTGGATGACACCACGTGCGACAGGAAGCCAATGGGGAGTTTTAAGCAAAGGGTGACAGGAATTTGGTGAGGATAGAATGTTTCTCTTTTATATTTGTGTGGTC
+
3622422524252324402655/243424332122631232124232122123122661220334520332331242322367322261422223/27523/15422200322421553522/4022354016222220032035/1262
@chr1_43322830_1_0_1_0_0_4:0:0_0:0:0_ecc/1
CCAAAGAACCCGAGACAGGGGGACTCCTTTGAGAGAATGGCCCCCTGTCCTCACCCTCACTTCATGAAGAGATCCACCTATGACCTAGGGTCCTCAGGCCAGCCCAAGGAACATCTCACCAATTTCAACTCAGGTAAGCGGTCTCTTTGC
+
22/30322222344232332513/222/43002-242301141522034/32223140522.1022423620224415223225302022542022212323362222356202632510333325134214334212633153322261
@chr1_55415240_1_0_1_0_0_6:0:0_0:0:0_ecd/1
AAATAGCTTCCTTATGACAGGGTGTGGTGGCTTACACCTGAAATCATAGAACTTTGGGAGGTTGAGGTGGGTGGATTTTTGAGGCCATGAGTTCAAGACCAGCCTGGTCAATATAGTAAGACTATGATTTGAAAATTAAAAAAAACTTCT
+
2/2225322352172302341/3322234323.236243243235224260332200415220233223122332323334364122143322243223442531331225142233412/316232314133232311122152/2342
@chr1_63167779_1_0_1_0_0_2:0:0_0:0:0_ece/1
CTTCCTGGGTTAGTCTTGGGAGGGTGTATGTGTCAAGGAATTTATCCATTTCTTCTAGATTTTCTAGTTTATTTGCACAGAGGTGTTTATAGTATTCTCTGATGGTAGTTTGTATTTCTGTGGGATTGGTGGTGATATCTCCTTTGCCAT
+
3213/5213203/33231221162212262202545234444025402331120222212262261312035223135124132212545141312220233216221322121/63242233261232232542225232244257120
@rand_0_0_0_0_1_1_0:0:0_0:0:0_7dd/1
AGACCTAAATAGACGGCTCAACATCCTGACTGCCCTGTTAAAGGGCTCTGATATGGACGCCTTGTTCGATACTCAGCGAATCGTGTGAAGGTGAAGTCCTTTACGTGCGAGCACATCGATAACTTCCCTTTTTATGTTGCTTCTTTTACG
+
4122525011362622123112441221342434231314414211322434625/45335/20221343332232414221544222014152324232122232422332222360232544323.1643341242302333423220
@chr1_180568541_1_1_0_0_0_1:0:0_0:0:0_ed0/1
TAACAGATGCTTATTGTATAAAAGGCAAACCATACAGATGTCTTAGAAAGTAAAAAGCCCTGGCAATTCCACCCTCAGACATAACAGTTATTAATAATGTGGTGCATAGTGTTTCTAATTCCTTCTACTCAAATACTAACACATACTATA
+
14442/22221522120341511021253325224124120/3021340232621212/2222222142022200233532132232123223645233212034232222315441143013311202332221,02043432214233
@chr1_87906028_1_1_0_0_0_5:0:0_0:0:0_ed1/1
CCAGATTTCCAAAACCCTAGGAATGCTAAAGGAGTGCAAAAGATCACGAATTTCCCAATATTTTGAGAAAGGCATTGTACTGCCTCTCAGTCATCAGACTCCATTGCTAATCACTGGAGTTTCATACAGTTTGAGGAGGCGTTCCTCCAA
+
155511121545232213222514415534434242322130/34526/535263263341242202221323240101432422222243052233233/7125233151220.36023225/02227014416240200.24/32224
@chr1_153388784_1_1_0_0_0_3:0:0_0:0:0_ed2/1
GCTGGGGCCACCTCTGTCATCTGTTTCTTGGAGGCTTGTCCCATATCAGGTGTGTGGGACACACCCAGGAGGCTGTGCTCAGGATTTCTGGCCAGGGTCCCAGGTCACCAGGTCCCACCCCACCCCATAGACCTGACCTGGGGCCTTCTC
+
511010233242123322324481203122026622/03241225,3504214212022152432243241522622.15122242350112624222223213231436035352223021141/2242.222236422264034/215
@chr1_76545799_1_0_1_0_0_2:0:0_0:0:0_ed3/1
CGAGGAGTTTGAAAATTACACCTCATCGTATGGGAGTATATGGGTGGGGTGTTGACGGTTACTGAACTGAATGTAAAAGGGAGAAAAGGCTTTGTTTTATTCAACTTGGTATTTCTAAGAACTAGCTTGGCTCTCAGTAGGTGATCCTTA
+
141305421223222222442332262226113241322225032233235041342225.2223302221243/223202203352422/23034252252013112050222541014224422224213543/42213102122152
@rand_0_0_0_0_1_1_0:0:0_0:0:0_7de/1
ACTGTATCCTTTGCTAGCCGAGGTCTTAGTCTCAGTAGCCGCCCGCTACAAGCCATCTGGATAGTCGATTTTTTGGTGCTCTCTCATCTGTTTGCGGCCTCAATTATAAAATGAAATGACTAGCGTTTATAGGGCGGCCCTATCCCAGTC
+
4202245540313411240342332-2241232.232/552442222154440302023422124253333630.222222213245122204/2222224534240484255431352644502224025/113533220343142431
@chr1_189770746_1_0_1_0_0_7:0:0_0:0:0_ed5/1
CTCCCACAAGCAACAGAAATATGTATGTTCTTATTTCATAAGTAAAGGATAACGGTCGCAGATTTAAAAACAATGAAATACTTTTCTCTATCAATAAGCAAAAATATCATCAATAATTTTTCTTACATTTTATTTTTATCAAAACATTAA
+
0223302224222002/211/4332242433224425143222312233224212020223132453324022221231402203233222443224403321433224342433201623212242213221221.14102432023/4
@chr1_186700301_1_1_0_0_0_3:1:0_0:0:0_ed6/1
TGCCACAGCTAAATCTACAAGAAACATATAGTGAAAAAAATCCATTCGATTATTTATATTTAGCTCAAGTCCTTGGCTCCAAGCCCCAATCTAGTTCTACCCTACTGCCTACTGAACTTCTGTTTAGCCTAGACTACCTCAGGTATATAC
+
355122212212320012332414322221633024223/01/34213722522/2303.75222223242322422232300/6242212.436322/3402542523632552142/25400003/63201022122323523/3023
@chr1_38149820_1_1_0_0_0_5:1:0_0:0:0_ed7/1
GCAGATGGAGCAAGAGCTGAGGCTGACATTACTAAGCACTTGCTGTGTGCTAGAATGTTTACACAGTCACTTGTCAAGTCCTTTCCTTCTGTTTCCCTGGTGCTTCTTTTATTTACCCTCTCTGTCCCCATCCCCTCTGTCGCTTACATG
+
63183/4242/4217243140222222624220004312223322/24221434322342/0211332/52422103224312425246/54/1232/4222252144437/21525243312411311624212102232300343/23
@chr1_116746784_1_1_0_0_0_7:0:0_0:0:0_ed8/1
TCAGGTGTTTGGGAATATTGGGATACCTTATCATGATTAAGAGGATGGATTTTTTAATCTGATTGGATACTCTTCTGCTGATTAAAAGCTCTGGGCAAGTGGGTGGAGTTTTGGCTAGGGTTATTGGAGAACCTCTTATGTCAGTATTAT
+
/202/3122325.124103/226213032313221233243403222/23004333231.23125535242242252/32112224227322232324323023222201553204325225224/03256412422224142/8231.3
@chr1_1412710_1_1_0_0_0_3:0:0_0:0:0_ed9/1
GCTCGGCCCTGGCCCCACTGCTGCCCATGTACACGCCCCTGGCCTTACCGACCAGTGGCAGCCCCACCAATCTCCACGCCTGAACCCCATGTGCGCCCCGGCCTCCTCGCCCACACCGGCCCCACTCACTTTGAGCTTGGACTGTTGCTC
+
1633402222225003222223122530422033121222232222325/4432-/32/33151112340316/143422321350225122122223124021222.312253243.21252222625622125323252624012222
@chr1_175875862_1_1_0_0_0_1:0:0_0:0:0_eda/1
TTGCTATTTCCCAGTGGGATTTGAGTCCAAATAAGAACGTTTATGATAGCGACAGAGTGACATCAATCGCCTAAAGAGAGGATTTGTTAAATTAAGTTTAACCTAAAACTGCCTCCTTACATATTTAAATTTGGTCTAAAAGTGTCTTCA
+
2562/223.33211/422221524242123302321/3213533222231/642223431132543124252424122725345225320435025326615332425022361237223142232202244223252412224332102
@chr1_116166824_1_1_0_0_0_1:0:3_0:0:0_edb/1
TCCTGATCTGTTGGCCTCACCACCCAGTATAATAAAACCTACTTTTTTTTTTTTTTTTAAGATGAGTCTCGCTGTGTTGCCCAGGCTGGAGAGCAGTGGCATGATCTCGGCTTACTGCAACCTCTGCGTCTCAGGTTCAAGCAATTCTCC
+
2243423223333122232522215113212321210.32112/12212313,1021/22202222420412422222282162224025211232346225212/32222031322233/2/022201052230532300143243312
@chr1_205685998_1_0_1_0_0_3:0:0_0:0:0_edc/1
AAAATGCCTTGTTTCTCTAGTCCCTCCTGCTTTAAGCAGCATGAGCAGTAAAGCAGGGGTTGGACCAAATAAAAAGACAAGAGCTAACTGGATTGTATGGGAGAAGCATTTAACATATTCCTAGTCAAGGACAGGATGGGAAGTTAGTGA
+
2155522222331412501226/2301264122231113211314422622525241211111243323663024232524/2431/3211/122235525102248241..21330413327430412121322255222636252254
@chr1_87257123_1_1_0_0_0_2:0:0_0:0:0_edd/1
ACAGGCGTGCACCACCACGCCTGGCTAATTTTTGTAATTTTTGTAGAGATGGGGTTTTGCCGTGTTGGCCAGGCTGGTCTCAAACTCCTGGCCTCAAGTGATTCACCTGCCTCTGCCTCCAAAAGTGCTGGGACTATGGGCATAAGCCAC
+
22263222323561112512202226222424/10/2437035411221220322233231/220123233221220143/21655/712101221213624226325111642233141142421221115405312223245141252
@chr1_162372380_1_0_1_0_0_2:0:0_0:0:0_ede/1
CAGGTTAACTCGATCTGACTCTCATCTCTGAATTGTGCTTTCCTTTTTAGAATGCTTTCGCACAGTCATGGCTCAGGTAAAAGACATGTTCCCAGGTTCTTCTCCCCCAACTTTTGTGTTGTTGTTGTTGCCGTCCTTTTTGTTCTTACC
+
42214023332222043202/030211222222522212/3251544224132-3225300311226/244225025222222022412532442212252451/.3641222014252513.44.224543222442522452645225
@chr1_50496817_1_0_1_0_0_3:0:0_0:0:0_edf/1
ACTAAGGAGCAGGTATTTTATTAACTTTTTTCCCAGACCATATGACAATCTTCAGTGGTCTCCCAACAATGTTTAGAGGCATAGGAAATTATTTTCATGTTATGGACTGAATGTTTATGTTCCCCAAAAATATATATGTTGAAGCTTTCA
+
3232241231311423342011132/1212342226333-52322233632224/4232324124322222322213322233133242342/343222223,/3323212613105222302534320431323397306434325312
@chr1_230910598_1_0_1_0_0_5:1:0_0:0:0_ee0/1
CTGCCTCAGCCTCCCAGGCAGCTTAGAGTATAGGCCTGCGCCACCACGCCCGACTCATATTGTATCTTTACTAGAGATGGGGTTTCACCGTGTTGGCCAGGCTAGTCTCGAACCCCTGACCTCAGAGAAACCACCCACCTTGGCCTCCCA
+
225223234124443/341242233432224224312/0113141201433142223124223132223322426/4.122121/1/006243-22223342311252053222130020122232221222202223-13042221/31
@chr1_32152863_1_1_0_0_0_3:0:0_0:0:0_ee1/1
TGCGTTGTTGGTTTTTTTTTTTTTTTTTTTGAGACTGAGTCTCACTCTGTTGGCCAGGCTGGAGTGCAGTGGTGTGATCTCTGCTCACTGCAACCTCCACCTCCCAGGTTCAAGTGATTCTCCTGCCTCGGCCTCCCAATTAACTGGGAT
+
04222333/313311331242213422364302433012/62522100112002/2124532322/3433230420422413221122/22922023425412.014/550223223512641334202121223532424262222/13
@chr1_113777903_1_0_1_0_0_3:0:0_0:0:0_ee2/1
GGCTGAAATAAGCCTGTGGTAATGACAAATGATAAAAAGCCAAACCTTGCTCAGCACCCTTGTGATGTTTTCTCTGGGCGCTGGTTGTAAAATCCTCACTCTAACAATGAAAATAAGGATGCCAGTTCACTTCCATGAAAGGCTTACGTG
+
1144331222234.01424612213/234455162223322223133503102321224523230402521423522-2232/42322432522/3202452031544203/221223116.1728/54226162233344242333323
@chr1_197871967_1_1_0_0_0_2:0:0_0:0:0_ee3/1
AGGCCCGGGATGCGCAGGCGCGCCGAGCCCGGGGCGGCCGCGGCGGGGCGGGGCGGGCAGGAGGGTGTCTCACCGCGCAGGCGGCAGCGTGCAGCTCCGCGATCTGTCGCTCCGCCGCGGTTAACTCTGCGCTCACCGAAGGCCTCGCCG
+
2442041332154226/342623413331237252322532122454125425,/242422332/423223202328241/4323202213714323422242/0122332724624254022226632242222420223124131322
@chr1_227809300_1_0_1_0_0_2:0:0_0:0:0_ee4/1
TTGTGTAGAACCTCAGAAAGCGAGACTGTAGATTAGTGTGAGTGTGCCTTTTACTAAAAAAATGATAGGCATTCAAAGGCATTTAGCAATTTTGGAATATAAGCCAGTAATGCAATTCTAAGCCCCCCAACTGTATGAATGGACTTTTGG
+
0322./2423332222120324222425234240632312/0333350332232.15222304.3252523342462317432243564212/22.022433222265232024224021334.5232425/2423122122233/15.5
@chr1_82127478_1_1_0_0_0_2:1:0_0:0:0_ee5/1
TTAAGTAATTCTTCCCTGGTAGGCATTCAAAATGGTATACAGACTGTTAGAGGATATCCAGTGGGGATTGGGGTGCAGCATTAGAGAGGCACCATCCTGTTGTTTTCAATACATTCACCCAGAATATGGTGAATACCATAATCATATGGT
+
1265132233303224102320412425050422423223102322246341123252323221222622740242222312233133215132442.02144315114220162243621422201212223224141-2013.42132
@chr1_167257740_1_1_0_0_0_0:0:0_0:0:0_ee6/1
TGCAGTGGCCTGATAACAATTCACTGTAACCTCAAACTCCTGGGCACAAACACTCCTGCCTCAGCCTCCTGAGTAGCTGGAACTACAGGCACAGGCCACAGCACCTGGCTAATTTTTAACTGTTTTTGTAGAGATGGGGCCTCATTATGT
+
54261323314553200222/42234423/27244135224524320-323334342130044302223222681247232/71232222522352/12323642225202/46432111342224022130533042214212532020
@chr1_102501433_1_0_1_0_0_5:1:0_0:0:0_ee7/1
TTTTTCACAAATTGTTTTGCCATTTTAATAGTAAAGCAAATATCTTCAGAATTTTCTCTACTTTTAAGTCACTGGCATCATACTGCACATATATGTTATTGTCTTCTTGATTCACAATTATTTTATTTTTGAGATTGAGTCATACTGATG
+
1221120234222131210/45134114330324213/3024521153224043321521/25134113.4224215332321315/31312125012410125223504342133212/118222232202221242136242331210
@rand_0_0_0_0_1_1_0:0:0_0:0:0_7df/1
ATAATAGCAACGGCTAGGTTAGATTCATAACAAAAGGTCTGCTGCCACACGTAGGTTAATCGCTGGTAACGTTTCCAGGAGGCGGTTTTCATAGTTTCCCGCTCCATTACGCCCTCAGCCTAGCTGGCTTGTGCATAAACTCGCAACGAA
+
32724224406323322.313121126/5344221422042343/03.244/4232232422234520211164121112233552413226142216.14502022221014524/423/12232423455430711300224112112
@chr1_64754695_1_0_1_0_0_6:0:0_0:0:0_ee9/1
CTCCTGTGTTGGTCAAGGCATCTCTATTGAGAACCTGTCCTTTGACAGTATGCCTCATATTTCACTTAGACTTTGCTTTCCACAGAGGCCCTGCTTCTATCTTAATTGAGCAATTGGACTAATAACTGGGCTCTAACAAAATTGGAACTC
+
222621035230204021533220232232405213513224/223222/220022422152324432420321/412322433.231522122212157/1520413/4301.52252333221212342351223213426/254326
@chr1_215934859_1_1_0_0_0_1:0:0_0:0:0_eea/1
AGTGAGCCACATGTTAGTCATCTTTGCATTCCCTAGAACTGCCTGCAGTGCTTAGCATAACATTTTGCAGGAGATATATTTACAATAAATCTACTCATTAAACATGTATTAGGCATTGTGTTATCCATAGAGATACATTGACGAATAAGA
+
0423426211303/55322020122230402131202222533332023313342/2220202.224222124242332242114162222224412457232242423242252//21.1225220114212432521/2422/54202
@chr1_222939712_1_0_1_0_0_1:0:2_0:0:0_eeb/1
ATAAGGGTATTCACTATCATAGTCTTTGAACTTGGCTGTATTTCTTTATAAAATTTGGGGGCGGAAAGGAAACATGATGGTCAAATTGCTGATACCTGTTGGGTGCTCTCTTACAGAAACTGTGCATCTTTCTAAGTCCTAGTGTAAGAT
+
2423242100/4322824343252323.3402324023226312/42322.234610502213113121146115422230244524344323242032422/25/321230214432230303142224303232221233442214/3
@chr1_72051331_1_1_0_0_0_1:0:0_0:0:0_eec/1
ACTATGTATATCATTATGATATTGTCCTTTTTATTACAATTATTAATTAAATCAGCCATGCACATAAGCATTCACTTGTAATGAGTAAAAAAAAAAAAAAAAAAAAAAAGATTGAGAGGTTGTACAAGATTAATTACTCTACTGATGTGT
+
122322230223214335533362152112323232424221243422223232.2232432211255223//73534122221203314222202221232232222216252113322110123342222212343225212374323
@chr1_167119625_1_1_0_0_0_1:0:0_0:0:0_eed/1
ATCATTCAGAACTCTCCTGCCTTTTGAATTCCTTCTGTTTCATCTTCAGACTTCTCACAGAACTTTCTCTCTACCACTTTCTCTTAACTGAAAGCTGATCATAGTTAAGGACCCATTTCCTTTCTTGCTCTCCTAAGTAGAAGCTTCTTA
+
2/22231352523223402120201437514221/431220821321620222534332142246222116/33222/32241222253414115302453241/2232422422614234342422242324504/136522/422323
@chr1_37106232_1_0_1_0_0_0:0:0_0:0:0_eee/1
AGGGTCTGCAGGGGTGAAGCAGGCTGGGTGTATGGCAGCAGGGAGTGGCGGTGACTACAGCGAACTATTGAGAGCTCATGTCCCACCTACCAACATTTATGTTCCAATGCTTAGAGAACTTGGTGCCTGTCAACCCAGCCAGGCTCTGCC
+
0021232504.11022322253232-2223325232232112/521240422232555262222214/22622404.31235222124222223233/2331223330341262212232544340222221224012523632202242
@chr1_195617990_1_1_0_0_0_1:1:0_0:0:0_eef/1
TCCAGTCTATCCTTGTTGGACATTTGGCTTGGTTCCAAGTCTTTGCTATTGTGAATAGTCCTGCAATAAATGTACATGTGCATGTGTCTTTATAGTAGCATGATTTATAATCCTTTGGGTATATACCCAGTAATGGGATCACTGGGTCAA
+
52222421314624214232032.3303212210235322141225224432333464/422052212132312224441122433314352232310332212222222124/212504453244155223322431132445/30323
@chr1_79559695_1_1_0_0_0_2:0:0_0:0:0_ef0/1
AGTGTATAATAGAGTATCCTTATTTATAGACACAATGTTTTACAACAGATCTCCATAGCTTTTTAAACATGAACTTAAAGGATATATTCAACAAAAATCGCAGGCAAATAATGCATATGATGTGATATAACTTATAGGAAATTCAGGAAC
+
32111120341324323201514/0532211224.462221222241322421421212445123323352222520431442052240422200134332/204225241431220252031.24120422423514342033032177
@chr1_106805824_1_0_1_0_0_5:0:0_0:0:0_ef1/1
AATTCTTTTCTCAAATGAGTTTTCCAAACTCTTACGTTTTCTACTTCTCTCCCAGAAATGCCTATAACTCAGAGGTTTAGTCTGTTTACATAGTCTCATATGTCTCAGAGGCATTGTCTATTTTTAAATTTTCTTTATTTTTGTCTGAGC
+
1202273414141500242120242211222203220224223223312522322303122232212315204324042226.232322015106026233223426302224224322.1221224424230/41422454622215/4
@chr1_85566065_1_1_0_0_0_2:0:0_0:0:0_ef2/1
ACAGTCCCACCAACAGTGTAAAAGTGTTCCTATTTCTCCACATCCTCTCCAACATCTGTTGTTTCCTGACTTTTTAATGATCGCCATTCTAACTGGTGTGAGATGGTATCTCATTGTGGTCTTGATTTGCATTTTTCTGATGGCCCGTGA
+
2330322512-233/02142232133504130217231222323323.24422223223330225225/230422022333223224043245020421323211502322535222423254323224343/25236042132332023
@chr1_118111974_1_1_0_0_0_5:0:0_0:0:0_ef3/1
TTTTCTGCCCGAGTTCTCCTTTATTAGGCAAGGCAAATGAAAAAAAGTTCAACTTCACTATTAACTAAGGAATGCAAATAATACACATGGAATGCACATAATTTACTTATTATTTATATATTATAATTTATATATCATTTATAATTATAC
+
53/214823242224350221210222504532212522222032222414344223/3435023444623447021402412322202223222420352241303/332245202114322340213225132552/42422522342
@chr1_45535317_1_0_1_0_0_4:0:0_0:0:0_ef4/1
GCCAAAAATAATCACTTTATTTGATATTATAGTTGTAGATATAGAGTATATTTTCTTTAAGATATGAAAAACTAGGAAGAAAATGCCACTCAACATCGCTGGCATAGCAAAAGGTCAGCAGGAAAAAAAAATACAGTGATAAACTTGTCT
+
4225424232027232244215232242232104321425433323112020/233123/2203353522002551254813122345013223222203322/5113244221333422223122632232225343513323245212
@chr1_212836703_1_0_1_0_0_2:0:0_0:0:0_ef5/1
GTGAAGGATATGAATAGACACTTCTCAAAGGAAGACATTTATGCAGCCAACAGACACATGAAAAAATGCTCATCATCACTGGCCATCAGAGAAATGCAAATCAAAACCACAGTGAGATACCATCTCACACCAGTTAGAATGGGGATCATT
+
.221.2322231222452312112022.22746/4322124431322/43024222232511336551523244342/021625222361213222322/55-22224143113164622/223726-42/2232222524221302222
@chr1_166698318_1_1_0_0_0_4:0:0_0:0:0_ef6/1
TTGACGAACTAGTGCTTACTTGCCACTGTGTCTCCTCTCCATGTGAGAGGCATGCACAAGCTGCTTCTAGTTAGCCATCTTGGCACTTCTGTATGTTAACACTCTTTATCCCAAAGTTGTACCACATTCTCCTCATATCAACAAGCATAA
+
32/142242362141122/13223322/11222355652223235213022142204235233//.3421340225412112265511245434262321522232232223332113122422532062/3112143230314422221
@chr1_13964727_1_0_1_0_0_4:0:0_0:0:0_ef7/1
GAACTCTATCACAAGAACAGCAAGCGGGGAATCTGCCCCCGTAATTGAATCACATCCCACCAGGCCCCTCCTCCAACAGTGAAGATTACAATTCAACAAGAGATTTTGGTGGGGACACAGACACAAACCATCTCAAGCATCTACCAGGTA
+
221341/22421221211150242232333623222341542332241142337332503424024202224202210322233/312205222-2122134462721216422033562023213427324223323002112432535
@chr1_66870342_1_1_0_0_0_3:0:0_0:0:0_ef8/1
CTCTTGAAGAATGGAAAAGCTGGCAATTCTGAGCCCATATTCTCGCATACCAACATTTGGTTGGAGTTGAGTAGTCACTGCCTTAAGAAGGCAGAGAACAGCTGTCCCGTCCTTGCACTCCCCACCCATCCACTTAACTCAAAGCCCCTG
+
3/215/220222.332222/03124522206332/201/7622011233251232227208221630342425122221312223/3245021262104460162030233311103122510432423044234421222325222234
@chr1_48987802_1_0_1_0_0_0:0:0_0:0:0_ef9/1
TGTGGGACACTTTCATTTGGTCTTTATTTATATCTTCTCATCATCCACCCTTCACAACCTTCCTGTAACCCAGACATTAATTAATCTCATTTTTAAAGTGAGTAAACAGGTTCACAGGGATGGCTCAAGGCCACATCGTGGCAGAGCAGG
+
0213123222222123/2121263110522524601222305063052222133013.32132/00264322/2512426012621226/213/32222302224214122223222221522.24561601022224441022121124
@chr1_164192781_1_1_0_0_0_2:1:0_0:0:0_efa/1
TTTAGTTTAATTAGGTCCATTTATTTATTTTTGTTTTATTTGCTTTTCGGTTCTTAGTCCTGAATTCTTTGCCAAAGCCAATGTCTAGAACAGTTTTTATGATGTTATCTTCTAGGATTTTTATGGTTTCAGGTCGTAAATTTAAGCCTT
+
322152123012432724523552412554241322411240323/233033340121322332432212335206..22242.23230302133220231622331103.332123221241422/12121702211324232242521
@chr1_153829986_1_0_1_0_0_1:0:0_0:0:0_efb/1
TTCTACTGTAGGCACTAATTAAATTAGTGGCACCTGATAAACTTTTCACATTGATAAAATATGTAAAACTTAGTCACTATATTCACTATAGTCCTCTTATCAAGTTAGAAAGTGGGAGGTAAAAAAGGAGAGAGAGATGTCTCTGGAATG
+
252322422223144050532160423162222133242//322204112222383.222/40524162221232362234.342/10521335232/12232234232122021250/3220120252216523305/22441332402
@chr1_114662020_1_0_1_0_0_2:0:0_0:0:0_efc/1
ACTGGATGACGATAAGGAAGAACTTTAAAGATACTACACATAGCTGGCATTCATTGAGCACTTGCTGTGTGCCGATGGGCACTTGGCTGAGATTTGTGTGAATTCTCATCTTTAATCCTCACAATAACCTTGTGGAAAAGGGTTATTTTT
+
2303230322322225/255233212536422232223.11013320013222372132533201.211126221341033421221/125335/11203422/2551243232324/2//2425413224/3/451222/226531512
@chr1_44605826_1_1_0_0_0_1:0:0_0:0:0_efd/1
CTGTGGAGAGCAAGTGATGACCTCCACTAGTAACCAGACCCTCTGTGGAGAGCAGACGACGACCTCCACTAGTAACCAGACCCTCTTTGGGGAGCAGGTGACGACCTCCACTGGTAACCAGGCCCTCTACGGGGGGCAGATGATGACCTC
+
2443122222/32331113342422153212421222575202223415/5341275425220346424/26232242044223202214420322427222341422265330241302221364354265220422142232120233
@chr1_54122381_1_0_1_0_0_4:1:0_0:0:0_efe/1
TCGGAGAGGACCAGGGGGAGATGGTGAAGTTAAGGAATGTGTTGTGAGGCTGATAATGGTGGGCGTTAGCACCGGCAGTACCGGAGGGCCAGTCCAGCCAAAGCCCAAGCTGCCACTAGGCTGCAGGCCCCACTGTGTGGCAGTCAGTTT
+
212332243515222424220323221424-244134626334211-22022322131214423233011224211411732131032102232217511/2314134222340013333422462412332102050521/23425235
@chr1_95018311_1_1_0_0_0_3:0:0_0:0:0_eff/1
AAAGGTAAATTCACCCTTGAAGAAAATTGACAGTAAGAGAAAAAACAAAAGTGAACAGAGAGGCATCCAATTATTTGGGGAATGCAAATGAGAAATGGGCTCTAAAATTTTATTTGAAGCCATTCATCCATTTTGTGTGGGTGTAAAAGG
+
125442314330244344/20.2110241141322252232245035222220231325513242726/4143042222222222326323223132332322311/5141112122143312113224322102222634533022202
@chr1_168440541_1_0_1_0_0_2:0:0_0:0:0_f00/1
TAAGGCAGAGCAAAACTAGAACTAGTTGGAAATCCCACTCATGAGTCAGATCCCAGTGAATTAGTAACAGTGCTTGAGGCATTCCTCCTCCAGGGATCTTTTATGAAAGCTTTAACTCATGCTCCATTTTCAGAGAGAACTGGCAGGTAC
+
2/424260243123512531301252200322532222133321111222223222513520434322/5222421/22261122202351222284/42234313252422221422243203230432253242005424144212,2
@chr1_202937674_1_1_0_0_0_3:0:0_0:0:0_f01/1
AACTCATGTATGAGAAAGAATGGTCATGTTGGGAAATCTGTAGCTCCAGCGGCTCCTGATGTTTTTTCCTGCCTCCTCCTGTCCCATGCTTGTGTCCCAGGCAGAGCTCATTCCTAAAACCATAGCTGACCCTCTGTGCGGTCTTTTAAG
+
3.221211204311232-70423320333503322222220432362422323.332424322511184253232234216510335162232211233460302221244434322234222192221600302255/14221232/23
@chr1_50886293_1_1_0_0_0_5:0:0_0:0:0_f02/1
CCTTGCTCCTGCATCGGGCCGAAATGTACACGCTTTAATTTTTTTACACGCCTCTACCCAAACGCCGGCAGGTCCCTGCTTCTTTGCTTCGTCTACTCCCCAGGTGGAAACCTGCGCATCTTTGTTCGCTCTGCGCTTCTCCACAGGCCC
+
4244202125223/242333622212203201032211030251352/42142203521/123304331102220635/7524213335304424322043223123613/320262232022064345415212364-40132134212
@chr1_199086643_1_0_1_0_0_3:0:0_0:0:0_f03/1
GGTTTGGTTTGTTGGTTATTTTTTGTGTGTGTTTTTGGTTTTGAAGTTATTTTCAACAATATTTTATCATTCTTGAATGAATGAGAATACTTTCAAAATCTATGACATCTCAAGACTTCTTTTCTTAGAACCAAGAACTTCGCCCATAGG
+
11242/2333204202224353321.12482041215/23342123442013/22242132155240432242320922612050123216/2462-10223324421232215212253/063/4234531205253/32150/52536
@chr1_145278874_1_0_1_0_0_1:0:0_0:0:0_f04/1
TCTCGGCTCACTGCAACCTCCACCTCTTGGGTTCGAGTGATTCTTGTGCCTCAGCCTCCCAGGTACCTGGGATTACAGGCATGCGCTATGAAGCCCGGCTAATTTTTGTATTTTTAGAAAAGATGGCGTTTCACCGTGTTGGCCAGGCTG
+
3210438/2220222230233123221422322124522330/42235122741246223422/2422423342314322.10243250238225114203022225421212.25234212532012/20/232331324/42352623
@chr1_68989232_1_1_0_0_0_4:1:0_0:0:0_f05/1
AGCCATGGTGATTTGTCTGGCAAAGTGAGGATAAAATGAGTAATTAATTTAACAGAGAAGGTATTTATATTTCACAAGGGCATAATGATCCCTAAAGAATAAGAAATGTGGAAGGAAACTGGAAATAAAATGGTAAGACAAGCAAATATG
+
5022432321332224226111224133244543312202523322262325232344/2242433322224012115222112623032143//40522521222453037//115200325134013333142322110533336234
@chr1_225711220_1_0_1_0_0_4:0:0_0:0:0_f06/1
GCAGGCAATTCATATAGCTGCAGGAGATTCTTACTATTTTCTTGTTCTGAAGGTAAGAAAGGAAAGCGTTGAACACTTTGAGCTAATTTTTAGCTTGCTTGCTGAAAAGATGCCCAACTAAACGGATTTCCCAAAATAGTGATTCAAGCA
+
572221225223234102232323023315022325222223221222252101222243112236223201522133542123//05112121242425022223261211324244322145416223422222/2142232264222
@chr1_182394233_1_1_0_0_0_1:0:0_0:0:0_f07/1
TTATTGATTTTTGAAATATCTTGTTGATTTAAAGTTGTGTTTTTGTTGATTTACTTTATTATACCAGAAAATGAGGTATGATGACTTTGAGATTTGAAGCTTTTGCTAGTCCTCTGAGCTTAGTAATCGTTATGCACACGAATCACTTTT
+
542166132332234261545234/2404742052632423/034213224222212262325253332.2513222130321032323343352422-21222317012311323/2235454114822.3453223314511224312
@chr1_187727757_1_0_1_0_0_1:0:0_0:0:0_f08/1
TTTTTGTCCATTCAGTATGATATTGGCTGTGGGTTTGTCATAAATAGCTCTTATTATTTTGAGATACGTCCCGTCAATACCTAATTTATTGAGAATTTTTAGCATGAAGGGCTGCTGAATTTTGTCAAAGGCCTTTTCTGCATCTATTGA
+
4202125352731354203.223423124525420230353144210624433223333241210212/422434340131312324222023251221422545360223223761205214541/244347272304/3222234212
@rand_0_0_0_0_1_1_0:0:0_0:0:0_7e0/1
CGACGTGGACCTCCTGTTTCGCTATTGGTGGTCGCAATACGACCCGATAGAGGAGTAGTGGAGTTTCTCTGCGGATGCGTCTGATATAAGTGAGAAAACAGTGTTGGGGTGTTGAGGCAGATCATAACTGGCAACACTCTATATCAACGC
+
42223/53122222320224.324200223503305141342371142232444/47.1224222122330222033233215203222203261322133252252230225/123334303222523242421445244221334202
@chr1_189035472_1_0_1_0_0_0:0:0_0:0:0_f0a/1
TTTGTGTATTTTTCATAACAGCCATTTTAACTGGAGTAAGATGATATAACACTGCGGTTTTGATTCACATTTCCTTCATGATCAGTGATGTTGATCATATTTTCAGATACCTGTTGGTTGTTTGTATGTCTTATTTTAATAAAAAATAAG
+
32232323352241/332324723234/33422243122233122601522242038223214362244123632121326222222423023433464222244244242212421233513262213421430460221435252243
@chr1_87245414_1_1_0_0_0_3:0:0_0:0:0_f0b/1
AGAGAAGGAATCTGAGACCTGGAGAAGACATGGAATGCCCAGGGTCATGGGTATAGGAAATGGAGCCAGAGCATCAGTCCGGTGTTACCTTTGGAATTTGGGTCTTTTCCCATTGTATGTTGCTGAGAAAGCGAGAGGGAGAAGGAGCAG
+
241256.2322524034042222301302322610325222341102531222//42-034524/2/2332422005323324325220543.6532433202334462071525203322322.2264454215422432432341042
@chr1_197121606_1_0_1_0_0_1:0:0_0:0:0_f0c/1
ATGCAATATTCTTCCTCTCTGGGATAAATATATTTTTCTGACTATAGATTACTGTACCTGCCCCCATTATATATATATTTACAGAAAGCTTTATCTATAAACCAATGAATATGTAATGGTTTTCACATATGTCCAAAAATTTGTTGCTAT
+
304341234313/32521417343401410323224423222231.02342/20263242223244421432/3205322530243314402223331/3122422331322123/223275214221032022233212233.44//20
@chr1_175948294_1_1_0_0_0_3:0:0_0:0:0_f0d/1
TATTTATACCAGTGGTTCTCAAAACTGACTGCTAATCAGAAAACCCTGGGGCTCTTTCAAAAACAATTAACAAAACAATTCTATTTTTAGACCCATGAATACATATTTTGGGAGAGGAAGGAGGAGGGTATAGATCTGTATTTAGAAAAG
+
22122241334264432102522224234332220211/2/242122443361313241-12442262222542105/52102322342272022/22331140222521222432232301122234//02741212224124122224
@chr1_45724656_1_0_1_0_0_5:0:0_0:0:0_f0e/1
TCTTGGTACACATATGAAATACACTAACACTAACGAGAGCTGATAAGCTAAAATAAAATTGCAAAACATATCTCACAGTGTTTTAAGACACTTGTGTTGAGCCATGTCCAAAGCTGTCCTGGGCTGCATGTGGCCCATGGGCCATGAGTT
+
3124247322130.22243122652022042-2341402235221222512241121352222232/212304450334213312462123403421243225222111523212232.2220323251253524522261431122322
@chr1_84307507_1_1_0_0_0_5:0:0_0:0:0_f0f/1
AGATATAGCCACCCACAAGCTATGTGATCTTAGCTTGCAAAAGAGAAATTATAATACTTGAACTGAGCACAGATCACTTGTAATATCTAAGAGTAATACAGTGAAATTGAAGACCATTAGAGAAGGGTAACCTGGAAGGTAAAAAGACTT
+
2212524/2424331222312662224/3423220443,22431442132.540301323013043222442734225354530253322125.21331140222225042223314226123421222220134332253016620310
@chr1_216551848_1_0_1_0_0_3:0:0_0:0:0_f10/1
GAAGGGATATAAGGTAGCTGAGTCTTTACTGTCAGATCTCAGTTTACATATTGACACCTCAGAGAGCCCCCGAATACCCACACAAGCCTTAATAATCACTCACAAACTTTGTTATAGTGTACTATTTTATTTCTCTAGGTATTATTTTTG
+
5542424336224245343/62320/22542122443235223533124421-4450222243212/15424322230252235321203244224/423015462222312441541524/242233321325224155221321322/
@chr1_172609251_1_0_1_0_0_3:1:0_0:0:0_f11/1
TTAAAGTGTTTCTCGCACTTTCTCTTTTTAATGTAGTTACTGTTAAATAAGAACTTCTCAGCTTCAGTGCTGTTTTTCTGACCGTGGACAATCAGGGTTCTTAGACTGACTTGTTCCTCTTTGCCTCCCTGAACCAGATAGTGTAGAGCT
+
78-4223542151333232/2322113154.142231352235/4253341233/2333343232134234022211242522323240222456330044224413314/155543342242421225220223510134242210422
@chr1_101071216_1_1_0_0_0_2:0:0_0:0:0_f12/1
ATCTATCCCCTCAAGCATTTATCCTTTGTGTTGCAATCCAGTTATATATTATTTTAGTTATTTTTAAATGTAGAATTAAATTATTATTGACTATTCTCACGCTGTTGTGCTATCAAATACTAGGTCTTATTCATTCATCCAATTTTTTGC
+
2042125524423822222017331222223202212253430112351232332204473222242623352152232434305113120115224223221550205/44001143252353213334024/2222432422220130
@chr1_59506716_1_1_0_0_0_2:0:0_0:0:0_f13/1
TTTTTTTTTTTGAGATAGAGTCTTGCTCTGTTGCCCAGGCTAGAGTGCAGTAATGGCTCACTGCAGCCTTGATTTCCTGGGCTCAAGCAATCCTCCTGTCTTGGCCTCCCAAAGTGCTCAAATTACAAATGTGAGCCACAGGGGCACCCC
+
43222.1024425322243211/15222232234223432226224542314112322423221731131221241/22244101335015132242012122521062235425321763323236524222/43352-231/522462
@chr1_72983742_1_0_1_0_0_5:0:0_0:0:0_f14/1
AAATATAATCCAACAATATTTTCCTTTATTTTAAAACATGGAAATAAGTCTTAAAAAGTACATGTTTAAAATGTAAATTCTTATTTATTTAAATCCCAGAAAATTTTAAACTAAGCGTTAGCCATAATAAGGAGAATTTCATTTTTGTTT
+
1111041230212103353223222224520/20/2612201420243325362222215051.2231222112/2.23314154202244264122220102220334034232434445230422222/2524126234353620230
@chr1_234164486_1_0_1_0_0_4:0:0_0:0:0_f15/1
GTGTAGAAAGTGGCATCTTTTCCTATAACAGTGCCTGCAGGTTCACACCAGGTCACCTCAATTTCCTCTGAGGTGGGAGGAGTCTGCTGAGAGCGAGGTCGGCAGGCTAGAATCAGGAGCTTAAGTAGCATGGTGATGGTTTGGACAAGC
+
543264525122252122343202/43427424022121604461432214222422325123231222202431024122112222222564241025/236332423435332.22212442222/222.22222512232124323/
@chr1_179914099_1_0_1_0_0_2:0:0_0:0:0_f16/1
CATTGTATGAATATTCCTCAGTTTACTACCCATTCTTTTATTGATGGACATGTTATTTCCTATTTTTGCTATTATAAACGATGCTTCTGTAAAATTCCTTGTACTTGTCTCCTTGTGCAGCTGGATGAGTTTCTTACGGCGGCGAACCAT
+
655.23062203/133223031014024562314303025/4524135313222212602422230.121/231422257433034233223213212223232.0104124915622222224242/24612243222133/0332441
@chr1_60720866_1_0_1_0_0_5:0:0_0:0:0_f17/1
TGGATGTTTCTACTCCTCCTAAGGCCAACACAAATTATTCTGTGTGGCAGGTTTCCACACAAAGGCGCTTCTGTAGGGGTCATGTATGAGTTCTTGCACAGTTTCATAATTGGAAGATTCCATTCCTACTCAATTTTTCCCCCACAAAAT
+
340011253040323112236332/413243253102353/22232220220160232232423194-2102353342221422221233301321332014120233232141372412434302246/2333138132225036163/
@chr1_59419595_1_1_0_0_0_2:0:0_0:0:0_f18/1
CTGGGAGATACAGTTCAAGTTGAGATTTGAGTGGGGACACAACCAAATCACATCATTCTGCCCCTGGCCCCTCCACATCTCATATCCTCACATTTCAAAACCAGTCATGCCTTCCCAACAGTCCCCCTAAGTCTTAACACATTTCAACAT
+
305311444/2442312/241141225222254322/255342322363422/31512/22013330224631523552.22340122452331432241324433422222132021/22230243114332306122422.0422342
@chr1_114317618_1_1_0_0_0_3:0:0_0:0:0_f19/1
GGCTGAGGCAGGAGAATTGCTTGAACCTGGGAGGCGAAGGTTGCAGTGAGCCGAGATTGTGCCACTCGACTCAAGCCTGGGGGACAAGAGCAAGACTTCATCTCCAAAAAAAAAAAAAAGGTAGCCACCATTTAGGCATACTAACCTTTA
+
0042543432013662223125112822231334522114222222/62403120434232323423/.2/422/.0023/233123/22152221321542023523304221414342142341222115202155440432021224
@chr1_230818052_1_1_0_0_0_2:1:0_0:0:0_f1a/1
CTTTTCAAGCTGCAGTTGAGAGATACAGAAGGAACAAGTGACAGATGGAAAAGTGGGATAAGAGAGCACTGGAAACTAGCCCAGGAACTGCAGTAAGAGGAGGCAGTGACACTGAGCACGGGAACAAGGGAGATGTGATTGCTCTGCACC
+
6222/13/232123107322411222221242222/428-6321063423/3744221/0/20/2323243233121/642263422202221422433253331342255/52223321121.2212332332234222242/220212
@chr1_100888720_1_0_1_0_0_3:0:0_0:0:0_f1b/1
CCACTGCCTGGCTTTCTCCCGCCCCCTGTCCTCTTCTCTCAGTCCTAGTCACACTGACCTCCTTTTCCTCCAACTTACCAAGCTCTTTCCCACCTCAGGGAACTCGTCTTTGTCATTCTCATGCCTGGTTAGCCATTCCTCCTTCCCCTT
+
/334204/5412021262321520225223304733235222252322222/251240631212022213141023157622232223320/2035312222303400322033331142232332324415223111314314102241
@chr1_216657892_1_0_1_0_0_4:0:0_0:0:0_f1c/1
TGTGGACCACGCTGGCTAAGACAGACTGAATCCAACATGGTGATGGATCTGACCTAGGTTTCACCTATAACCTCACTATGTGCTTATTAGCGTACTAAATTACAGACCCACCAGTGCCATATCAGTTCTGGGAGCATCCATATTTGGTGT
+
4254310322124/312.245324211034221/214144212451233124333/220252222201122523252326233121521313304/434642123622034/21424124825/0223232143/061125633022233
@chr1_55980113_1_0_1_0_0_2:0:0_0:0:0_f1d/1
AGAGTGGTAGCACACACACCAGGCAGCATCCTCTGTTTTATTTTTATTTTCCGTTAAGTTCTGGGATACATATGCAGAAAGTGCAGGTTTATTACACAGGTGTACATGTGCCATGGTGGTTTGCTGCACCTATCAACCCATCATCTAGGT
+
2252343411232702326240631/2322132272123432341411431125314022271123321223245425506232.50322-4.2223325434252234422312125523/1243332203/24223202/22132311
@chr1_185313084_1_1_0_0_0_3:0:2_0:0:0_f1e/1
CAGTTAACAGAATGACCACAATCCAGGCAAGAGGGAAAAAAACACTAAAACTAGTGTTTCATAGGAATTCTTTGCTTGACATTTTTTAAGAGACTGGGTCTTGCCCTGTCACCAAGGCTGGAGTGCAGGAGGGGATCACAGCTCACTGCA
+
522272243227153245323325321/54244//423.0122270330222202214506.25223311234451422323112363546122323360211227433220/322202013422.224252334422124055041023
@rand_0_0_0_0_1_1_0:0:0_0:0:0_7e1/1
CACTCCAACTCGCCGCGGGGGCGAATCCTTAGTGGGGTTGGCATTGAAACAAACCAATCACAGGGAAAGTATCGGTGGGGCTAGGGGATGTGCCGTGTCAGTAAGTTCTTTGCTGAAGAAATTTGTCCGGATTGGATGTACTTACGCCAA
+
624131436241222243242722/3235434504222175125244323/210231100325220331122432424422550543043223322324426243272252414/243412312-222321/172206322521325222
@chr1_180019326_1_1_0_0_0_3:0:0_0:0:0_f20/1
TATAAATCCATTATCAAATATGTGAACTGCAAATATTTTCTCCCAATCTGTGGCTTTTCATTCTCTTCACAATGTCTTTCACAAAATAGAAGTTTTAAAATTCTGATAAAACAAAATTCATCAATTTTTTCTTTCACAGATCACACCTTG
+
12200322032413243011212401225157252515342264302433332/202505424122231543253231543243030352122222213221722406322/32124242231026232422351222/42131531144
@chr1_186498865_1_0_1_0_0_4:0:0_0:0:0_f21/1
CTCAATAATCTATAATTTTCAATGGGGTGTTAAAGTCTTCCACTATTATTGTGTGGGAGGCTAAGCCTCTTTGTAGGTCTCCAAGGACTTCCTATATGAATCTGGATGCTCCTGTACACCTATATTTAGGTTAGTTAGCTCTTCTCATTG
+
204161/033.5245042304512122124/03622233215321222.23232122236121/3213325133125232421222512224424322214221123122642035020021245632/2/2234334051453422522
@chr1_15595878_1_1_0_0_0_1:0:0_0:0:0_f22/1
ATGTAGAATATGCTCTCAGACCACAATGGAAGTAAACTTGAAATCAGTAACAGAAAGATAGGTGGAAAATCCCAAAACATTTGGAGATTAAACAACACATTTCTAAATAACACACGGTGAAGGAAGAAATCTCAGGAGAAATAAAAAATT
+
6242442232221232233132142224333232.24/23214112541223323544434032033/2142341432452200222253/2/226323322132332024333622/40152445324223243332/522.0314221
@chr1_21919905_1_0_1_0_0_3:1:0_0:0:0_f23/1
CCCTGGCACGGCCGGCCCGGGCCTGCGGTCATCTCCTTGGCAAAGTTGCCCCAGGGTTGGCCATGGAGGTCCAAGAACACCCCAGCTTGGTGTGGGTAGGGGAGGACCCCCTTGTATAGGGCACGGGTTCTGTGCCAGCAGCCATTCCAG
+
62242220221324.2/432152/4233/25123134322351/033256230232202213821022112622361442034545-2222/52222314022522342232233332441227222523253346210/22222242/4
@chr1_95219026_1_1_0_0_0_5:0:2_0:0:0_f24/1
GCTCTTAAAAAACTGACAGACTTTGTCCACAAAGAGCTTGCTTTCTAGTGACTAGGACAGGCCCATATTTAGACTACATGTCCGACTTTAAAAAGTTCAATTAACTCTTAAAAGAAATGTACACTATGCGACCAAGGCAGCCCGGAGTGA
+
243124421200222353424211334221125151242542222222/2334233132324112/0231213643432/6140211444532305312725412426214123412151222322322225361202426211232423
@chr1_232396141_1_1_0_0_0_2:0:0_0:0:0_f25/1
TTTTAAAAAAAAAGCACTTCTATATTTGAGATATTTTCAGCTTTCTTTCATTGTCTTAAACATCTGTTAGGTTGTCTTTCTGCAGACAGTCGCTAAATAATATGGTTTAATTTGGGTAACTGATTATAGGAAACCATCCCATATAGCAAC
+
3113213231221217422643222123212622222221242233224322234400/223335213110142242/3311254432442/2422223.42/153222323122/3203144232242204220412602263233205
@chr1_145815568_1_0_1_0_0_6:0:0_0:0:0_f26/1
CAGACGTGTACTACCACACTCTGCTAATTTTTTTTATTTTTTTGTAGAGACAGGGTCTCACTTTGTTCCCCAGGCTCGTCTAGAACCCCGGCACTTAAAAGATGCTCCTGCCTCAGCCTCCCAAAGTGCTAGGATTATAGGCGTGAGCCA
+
2025506555802214223545232410402232503422253431224302312335522622112035513511362112125432235220/22045122/4081355402552512432312441334204122/32244234122
@chr1_159451356_1_1_0_0_0_4:0:0_0:0:0_f27/1
GACTTTATAGCTTAAATATCCCAGGTTAAAGTAATGTATTCTTTAGCTCTTATTCTCTACTTTCTTTTCATTCTCCGTATTTATTTATATTGTGAAGCATTGCATTAGTTTCCTGTGGCCGCTATAAAAAATGACCACAAACTTGGTGAC
+
42322432/10113323214254021314202421222223244/27233343222322562/5122342210052422222422143714422234305202/222442224312123224442223/232222//1112312516230
@chr1_182601914_1_0_1_0_0_5:0:0_0:0:0_f28/1
CCAAATAAACCACTTCCTGCTTTAACTCGGTGTCTGAGAAGTTTTGTCTGCGGCTCATCCTCCTACACCTTCCCTTACCCAAGCAAACTCCATCCCCAATCATTTCTTTGCTCTCTTTTAGATTTATTCCATGTCTATGGAAATCTTAAA
+
52536451223211/3211212132052252233220745246323023262212213243312441325201345524/01133233422235465221221645245/1203225622243322.62.05334233422112651272
@chr1_231654752_1_0_1_0_0_1:0:0_0:0:0_f29/1
GTGGGAGGTTGTCCTGTGCATTGTAAAATGTATCCTTGGCTTTTATTCACTAGATATTAGTAGCAACCCTAGTCCCACTCCCCAGTTATGACAGCTAAAAAGGTCCCTAGACATTGCCAAACATCTTCTGAGAGGAAAATCACCTTTTGC
+
1311224223362243212/21/4011203223213202//523334224222.2625413/15.211242331321423342432122424212333403322214024233041323245202002.422442212213-32452321
@chr1_9811488_1_0_1_0_0_2:0:0_0:0:0_f2a/1
GGGACTGTCTACCTAGCTGAAAAGCCGGCTCCTCGATTCTTACCATCTTTGTCAACAGTAAAGGGCACGTCTGGAGTAATGATTTCGTAGCTGCAAATCTGGCTGAACTGAGGGGAGCAGTCGGCATCCACGCCCTCCACCCTCAAAATG
+
02333122220313232412722323131243122212.1136121334342323/021222521322313/233633362312524244367111431222222423301140122.20423200252225233.223303.4523202
@chr1_29826266_1_0_1_0_0_2:0:0_0:0:0_f2b/1
TATACGGGGTTTTGCCATGTAACCCAGGCTGGTCTCAAACTCCTGGGCTCAAGCAATCTGCCTGCCTTGGCCTCCAAAAGTGCTGGGATTACAGGCTTGAGCCACTGTGCTCTGCAGGACGTCCTCCTGACCACAGGGAATGGTTCAAGG
+
3503364053233235.2562232341242422220213242222142212202440252313552324/523033422342125022322220225311222622231023261122105372/3232734432121242/14322241
@chr1_232939051_1_0_1_0_0_2:0:0_0:0:0_f2c/1
TCCTCTGCAAGTATATAGCAAGATTCTCAAAGCCAAGAGAAGTATCTTGTAAGTTTTTTCTTTTTTTTTAGATGGAGTCTCGCTTTGTCACCAGGCTGGAGTGCAGTGGTGCGATCTCGGCTCACTCACTGCAACCTCCAACTCCCTGGT
+
2242343327132222233232332223201233202425442/222251140432302224421212243202344222405211241231/242112/22346340343157004232222631231032522161322012626332
@chr1_73853885_1_1_0_0_0_3:0:0_0:0:0_f2d/1
CTGTTTGTCTCTAAAACAGCGTGTCTTTGAGCAAAGTAGCACAATGATCCAGCAAACACATTTAGACATTTTAGGAAAAAAAAATACGCTTGCCAATGTAGTAGTGTTCCCGACCAAATCGAGGGTTGGGCTGCTTTTTCTCGTGGCCGA
+
242222332720233432322431332323204/2421342621232252323533264322222333731/.352333422203221242125252422122/2/53343754263221422430312232272300212232252353
@chr1_230166127_1_0_1_0_0_4:0:0_0:0:0_f2e/1
GTTTTTGTAAGTTAACTTGAACAGAAACAAGGAAACAGCTTAGTACAGAAAAAGAGGATTGGTTAACATCAGGTTACTTCAGGTTACTTTCTTTAAAGGGCTAAAGCAGAGGAGACTTCCTTATCATGCCAGCTCAGATTCACTGAGCCC
+
5126241.2433250743.45215/32623420/462210340052221324312222673122/3232216320201232522345/.66234112233152225212245336422342423042525212244222322332067/1
@chr1_79270808_1_1_0_0_0_3:0:0_0:0:0_f2f/1
TTTAGTTTACCAAGCTGAATTCAATTTCACACATCATAGACTCTAAACAAGTAGCATAGGAGGACTGGCATCCTGGTTAAATCCGGAAAAAAAAATTTTTTAATATTTTCTCTGTGACTCAACTCCCCTCAATACTCGGTATTGAATTAA
+
35231424/3/23/522/212833211125162202520032342412502021.2221122230123223122220204212222411435210226402453/225240213122223522311221312261422222233320467
@chr1_52696618_1_0_1_0_0_4:0:0_0:0:0_f30/1
ATATCTGAGACTTGATTACAGTAAAGATGCATATAGTAGATGTAGTAGGTAAATATGTTAATCTGATTATTTGTTTACTAATAATTTTATAATGACCATAAAATGCTGTTAAATATTGTAGGAGTATATTGAATGTGTCAGATTGTGTGT
+
121243324322424326322223023+15031/1.233104202343152152613/6223343223221272342327122225314212322222425433430/222252152244461133215633252252125221225542
@chr1_114320733_1_0_1_0_0_0:0:0_0:0:0_f31/1
AGAGTGTGATCTTTATTTAAGAAAAAAACATATAAAAGTAAAATCATCAGGGCAGGGAGAAAAAAAGACCATAGTCATATTAATCTTCCATGTTCATTTTGTACTCCCTAGCTTCAAAGTCTTCACTTTAGCCCAGATACCAGGATACGA
+
3223422222423225210/222/32035225/22/0252525423230524321251222020410/52221212135215162431/6522/2222272422144022642.402303326022402222404124220251226516
@chr1_36035714_1_1_0_0_0_4:0:0_0:0:0_f32/1
CCAATTCGTGGATCCCACTCATGACCTTCTGAGTCAATAACTCTGGGGGTGGAGCCCAGCAACCTGTGTTATCAATAAGTCCTTAAGGTGACTCAGAGGCACATTAAAGTTTAAGAAACACTATCTAGGCCATTGCAACATTTCTCTAAC
+
2234533/253141/24430413532/32242416242333240512342501322424213.13323432132721451/7233166132421124222344/424422331433/512.22342624444203254121330/83321
@chr1_193221282_1_0_1_0_0_3:0:0_0:0:0_f33/1
CTCTTCAGAAGGGAACAGTCAGCATTTTAAATTACTAGATTATAGCATACTTAACAAGGTTTGAACAGATTCTACCCCTATTTTCCTCCCTTTTTAGCGTCTTCTTTCCTTAAAAATAAAAGAAAACTCAAACTTGTTTACATTAGGCTT
+
242434332421321625233313/1.1322225455411222432.4232323314323353253324/2023376150531-203432135402230113235212131420233262622425312324322322742612223642
@chr1_20343562_1_0_1_0_0_1:0:0_0:0:0_f34/1
ATTTCCTGTAAAACAAATCAGGTGGTGATGAACTCCCTCAGCTTTCATTTATCTGGAAAGCCTTTCTGTTTTCCATTTATGAAGAATAGCTTTGCCAGGTATGATTTTTTTTAATGGAGTCTCATTCTCACCAAGGATGGAGTGCAGTGG
+
22481/33522103/1342303314222544020234221424/4533352312224333523523231,5043251330242232122112222312542132221121./223112.470233052844362//56211222010721
@chr1_77994705_1_0_1_0_0_1:0:0_0:0:0_f35/1
TTTACAGTTTTTTTAATAATGTGTATTTTTTCTGACTATAGAAATTAAAATTATATAGTATGAAACAATACACAAAAATATAAAACAAAGAATAACTAACCACCCAGTGATAATACCTATTAATATTTAATGTATGTTCTCCCCAAGCTT
+
232524221042324212324222350113231522222-132222221121230224113223112542550214342231214225132031435452223323/23221.320142273120244412122132/36/335332424
@chr1_15641013_1_1_0_0_0_3:0:0_0:0:0_f36/1
CACACCACACATCCAAACCCCCACACACCCACATACATCCTCACACCCACACCCACATACCCACACACCTGAAAGGGCCACAACACATGTAATCCAGGCGGTGATCCTGCTCGGGGGACGGATGCAGAGGGCTGGGCGAGGCGGGCTAAC
+
332/1032232232532342512221453312322421213221423212212120222200212342452153324326/4233124224425121524/3311221240421243426032233132241411156222/32152301
@chr1_153545330_1_0_1_0_0_2:0:0_0:0:0_f37/1
ACCCAACTTGAGAGATGCATTCTGTGTTCTGATAAATCCAAGTTACTTTCTAAATCTTAGAAAGGGACTAAGTGCAGCTTCAGAAAAAGAAAAGTGACTCAGGAGAGTGGGTGGTGATTTGTAATATTATAGTGTGGTGCTCATGAGGAA
+
022221-332424.3434212262421514523312222302242265205232232211221233222/2102/30432145421213335626374.44222112422227342611063322322223321234222024/62.242
@chr1_242507044_1_1_0_0_0_4:0:0_0:0:0_f38/1
TATCAACCCCTTCTGTCTTAATTTTCCTCCCATCTATCTTCCAGATCATGACTAGCATACCACCATGCTTCCTGCAGCATCTTGAAGTCTCACTTGAATTTTTTTTTTTTTGATTTTTTTTTTTTGCCTCGATCTGGCAGCCAATTCTTG
+
33202332312/32244322313332233.333213240535534222422325-52222442324221525434233232221/4/04044/22126/310511222333333522230122424123643422222223164221032
@chr1_166897388_1_0_1_0_0_4:0:0_0:0:0_f39/1
CTGAAAATGTGCTAGGTACTGTGCTAAATGCTTTACATGGCCATTTGTTCCTCAGAACCACCTAAAACAATACTGTTATAAGCCACATTTTATGTTTGAGAAAATTTTGGGTCAGAGGGTTTTCATAACTTGCCCAGGAAAAATTTAGCA
+
422342033032432/110166124220614-321405520421222523222413523422437342423225321422423403252223353241425734222243543233232134.140/23032222123223224641156
@chr1_18274470_1_1_0_0_0_4:0:0_0:0:0_f3a/1
TAATTTTGTGTATTTTTAATAGAGACGGAGTTTCACCGTGTCAGTCAGGATGGTCTCGACCTCCTGACCTCATGATCCACCCGCCTCGGCCTCCAAAAGTGCTGGAATTACAGGAGTGAGCCACCACGCCTGGCCCCAGTGATTCTTTAC
+
46262322422212112320124420/2.214434232023552325401323222222641326304224243210242232222323224222234332042213332423201/2312325/6033322212330353222524232
@chr1_237878250_1_0_1_0_0_2:0:0_0:0:0_f3b/1
ACCACTGCACTCCAGCCTGGTGACAGAGCGAGACTCCATCTCAAAAAAAAAAAAAAAAAAAAAAAAGGAAAAAAGGGCTCAGGTGATTGATTTAAGAAAGGGCTCAGGTTAGTCCACTTCCCTTCTTAAATATGCCCACATATGGGCCAT
+
4422252322622424124221/23/445353/2/32243263/54231-2302222232222421224415204234342324130224232522.53223222342322534442223324317121341242453250642234/40
@chr1_156627819_1_0_1_0_0_0:0:0_0:0:0_f3c/1
TCCTGGGGCCCCGCTCACCAGCCCTCCTCCCCAGATCCTCTAGGCCCTCTCCCGGTGCTCCTGGTGTAGGAGCTCCTCACCACCTCCTCCGTTCCCCCAGCTCTATGAGAACTGGAACCCTGGGCAGCCTGACAGCTACTTCCTGTCTGG
+
23223422223113223211403321023523522242.3/2204315324330462550220126813220212051255423442223221632426523622033422233323213201525213262323322222123252222
@chr1_209665866_1_0_1_0_0_4:0:0_0:0:0_f3d/1
GACAACAGCCAGTCTCTTGCATCTTGGAGTTTGCTATTTAATGTAAGAAATAGACATTAGACAAGTTATCACACAAGTAAATGTACAACTAAAAATCTGTGAAGAAACTTAGAAGGAAAAGTATGATACATGATATAAGAGTATAACACG
+
3222312212422222646373115222412322304222222433252732322221212202431343222212453135/422220545022133222012202125403223262222623221332062.545143235251227
@chr1_190290901_1_1_0_0_0_5:0:0_0:0:0_f3e/1
TACATGCATGTAACATGAACAACAACATCATTTTTAAAACAAAGACTACTTCTTGTTATGTTGGGCAACCATTTATCCAAATGGTGTGAGGTTTGCATACCACAAGGTAAAAACCAACTATATTTAAAAATTACCTGTTCTATCAACTTC
+
2322420404445222220040324231219223.2432210312020242203126234240225350543202241/12252303222421262543322203043124222222226262252202034125322222224324442
@chr1_241974933_1_1_0_0_0_3:0:0_0:0:0_f3f/1
GGTTTGCCTAGGAAAGGGGGAACAGGCAGGGGAGCTGAAGAGGCTGGGAGTTCTATAGCCCTCATTACAGGTGGTGGATGTGTTTCTGAGTTAAAAGACTGTCTACCGGGCGTGGTGGCTCATGCCTGTAATCCCAGTGCTTTTGTTGGC
+
345253244.3553221522021363.137224423315127242012362233113223234142224234420.14122425102233465224126-22222-22233332321651342322100214101133412304045321
@chr1_197137638_1_1_0_0_0_3:0:0_0:0:0_f40/1
ATTTATTTTGACTTTCTTATCTAGATCCATGAACTTTCTATAATTTGTTTTTGTTTGTTATTAGGTAAAGGTGAAAGTTCTTTTTTTAACATATGGTTATCCAATTGCTTTAGCGCTATTTTTTGGAAAGATGATCTTTTCTCACAACAT
+
314431232/2343/.3224269272122/3125131321234215123323222044221243222514221511254231222052/3132311021330/81424025435232414722263225212242304302210504322
@chr1_178926273_1_1_0_0_0_5:0:0_0:0:0_f41/1
AGGCTGTTCTCGAACTCCTGACCTCAGGTGATCCACCCACCTCAGCCTCCAAAAGTGTTGGGATTACAGGCATGAGCCCCCGCGCCTGGGCTCTAGTGTCTATTGTCCTGATTCATAGCACTTTTTTCTGTCCTTCCGACCACGTGGTTC
+
024442222224//1/1//2502124531124.2322/2442114634/1321/3352210545432242202223423363663320041133/22214122623122121465432/23342222452242224223121/1623012
@chr1_68794501_1_1_0_0_0_2:0:0_0:0:0_f42/1
AAGGTGCCAGCAGATCCTGTACTGGTGATTGTCTGCTTCCTTATAAATAGCACCCACTTGCTGTTCTTTTGTGGTGGAAGGGGTGAGCTAGCTCTTTGGGGTCTTCTTTTATCAGGACACTAATCTGACTCATGAGAGCTCTGTCCCTCA
+
/13333213/3443442/34221222416213312100424254434222122224220235222223202154250522225201220220.22/23042223021331333322233212212625022233/140255521224211
@chr1_193170268_1_0_1_0_0_4:1:0_0:0:0_f43/1
GACCTTGGCAACTGAAATTTTCAGTAAGCCTTGAGAAGTCAAAATGAGGTAACATTTTTTTTCTATTGCAACAGACAGGACTTTGATTCCACTGAGTCAAATGAAAGTGTGTGTGGGGTTTGTAGAGTTCTGAGATGGGAGATTTGACTC
+
3744122053513310422503021222042074222032120.4233431335421221132310735243324422/264145332343343622/2234301544412542223/20322133121/1212232131/423442242
@chr1_23448213_1_1_0_0_0_3:0:0_0:0:0_f44/1
CAGTTAATTTTTGTATTTTTAGTTGAGGGGGGGTTTCACCATGTTGGCCAGGCTGTTCTCAAACTCCTGACCTGAGGTGATCCACCTGCCTTGGCCTCCCAAAGTGCTGAGATTACAGGCGTGAGCCACCATGCCCAGACTACTTTTTAA
+
215224222423523.4111652524343-.42242/3262522422222221442242434013215120346232225232221532232112032213222234412632222226132662102/524635134426322423341
@rand_0_0_0_0_1_1_0:0:0_0:0:0_7e2/1
GCCGCATCATGCACGAGAGGTCTATCCATCAGAGGGACGTGCACGCACAATGTATTCCCTTCTACCGCGTTCGGCTCAAAGTTACTGTTGAGCGCCGTCTGGACTCCTGTGATTAACTTGCGGAAAGGGTTGCCTCACGCAGATCCGTCA
+
522313302222/2623-6256514244551342271032522233232222622272232022216332/32422223221122644222433302322232024002724304245/1201341202101232115534332545724
@chr1_204784528_1_0_1_0_0_2:1:0_0:0:0_f46/1
CCCAGAAGAATCAATAGAGACCAGCAGGATGAATAAGGCTTTGCACCACCAACCCCCCAAGGAAAAGATGCAATTCACAAAAAGCTAAAAATCTGAAGTTTTAGCCCAAACAGTCATGCAAACTTTGCTTTCTACTTTAAAATGTATCTA
+
34423222.01022202032212232325522123424112124335235246222232223434243402/201212123020224/05123205/6222242154510121225341122323303323341654322142/033204
@chr1_99654344_1_0_1_0_0_1:0:0_0:0:0_f47/1
CTAATTTTCTAAAGGACTTATTTCTTATTCCCCAAAAGCAAAATATGAGAGTTCTAGTTGCTCATCTTCACCAGCATTGATATAGTCAATCTTTATAAATTTTAACTATTTGGTGTCAGGAGAAATATTACCACTCGTTACGTTAATTTG
+
02443154225722123442266311252422054/-537/0720420753124533124122222524142023222220224222461205227426332023245232221424354521212320326322132453/13112226
@chr1_108395214_1_0_1_0_0_0:0:0_0:0:0_f48/1
TGCAGAGTTCTCCATTTTATGAAGTTCTGAAAACTCATTTAACCAACTTTCTTCTATTGAATGGTTGTTAGTTTTTATTCCAAATTATTAAATTAACATTATGTATATCAACTGGTATCTTAAGTATGTAAGACTCTCTGAATATTTATT
+
12022251226544232630241233022133043133.35121252142320035023222232150237330212341531445024202262442431252/24042222362-041100422422624342221222132125331
@chr1_227322158_1_0_1_0_0_3:0:0_0:0:0_f49/1
TCACATTTTCTCTTTTTCTTGTCAAATATCTAATATCTCCTCTACCTTCCTAACTCTCAGTGGATGACCCTACTTTGTATGTGATTTGTTGTCTGTTTCCTCAAAACAGAATGCAAACATAACATGGGGAGGTATTTTTGCCTTTATCTG
+
252253422320320232422433213/237221124445231-/.2326632452041225224212224215222213.2334255251223251563252231420113/233552.2212135263322223332314/5533023
@chr1_15517180_1_0_1_0_0_3:0:0_0:0:0_f4a/1
TTAGGGCTCTTGAGACAGGAACATGATCCCAGGTTATCCAAGTGAGCATGATGCAGTCCCAAGAGTTTTTTTGTTTTGTTTTTGCTTTTTGGTTTTTTGTTTTGTTTTTGTTTTTGTTTTTTGAGACAGAGTCTCACTCCGTCGCCCAAG
+
41422312312232455423543453/432222252352352243342417-21421020422323/434021502422112226553/254442443321211//2632554342313221233301123033441009-014822625
@chr1_58372330_1_0_1_0_0_3:0:0_0:0:0_f4b/1
AGTAATTATATTGATGGATCATGGAATCTATGTGAAGATGAGGGAAGAGGGTACCCGCGAGGAGAGAGAACCTTGTTATGTTAAGATTCCAGGTTCCTCTTCCCTAAACTTAGAGCCCTGAATAGAATGACTGCCTAAGTCCCTTCTCGT
+
22522231123111322/46221330272224/20320233022222121204044124446264003/11225141446614233322322025/21220512231623202343202332242/2.4252222222323232243622
@chr1_20008941_1_0_1_0_0_4:0:0_0:0:0_f4c/1
CTGGAGTTATGCAGCGCACAGCCTACATGGCAGTACAGGGCAGATCTGATTGGATCTCCTAAGAGCAGGAGTGAGCTGCCTTCTTTATACCTGCGCCTACTCTGTTGCTGCCAGTTGATGGTGCCTGCCAGCTGGTGGGCAGCCCTGGAG
+
4223/122312222/720012212243223/32320372572220443253312/01/152272312221310232222/329227222132/2412/34244655402023/42222226303232/3021623321232543322432
@chr1_63091700_1_1_0_0_0_2:0:0_0:0:0_f4d/1
TACTTCCTAATTTCTATTATTCCTTCTTTTTCCATTAGCTATTTTTTAAATGGGCTATTATACTTACATACATTTGTGAATTCCCCGAATTTTCATCTGTTATTGATTTATAGTTTAATTCTTCTGTTGTTGGAGAACATTTTTATATGA
+
02223227201321/43370532/2013233.02332223224/225271432245233220022-41233133132.23212023428362443042226715/2422/2223023/41311/02312162222124242162522243
@chr1_25028580_1_1_0_0_0_2:0:0_0:0:0_f4e/1
CTTGAACCCAGGAGGTGAAGGTTGCAGTGAGCCGAGATCACACCACTGCATTCCAGCCTAGATGACAGAGTGAGATTCTGTCTCAAAAAAAAAATAAAATAAAATAGCCATCTGACCTCATAGGTGATGGGATATGTGGGGGTACATAAA
+
4172232054/12224423040211322114354351651321222411524400241214/224424265262233352262222326027242272122/322221022166231304722212242241133332052254303241
@chr1_210381043_1_1_0_0_0_10:0:0_0:0:0_f4f/1
TTCTTTTTTTCTTTCTTTCCTTCTTCTTTACTTTATTTTTTTCTTTCTTTTTCCTTCTCTTTTTTTTTCTTTTTTCTTTCTTTCTTTCTTTTCTTTCTTTCTCCGTTCTCTCTCCTTCCGTCCTACCTTTTTTTCCTTCCTTCTTATCCT
+
22135322306345323023263622152223432026-32211525402243242543021231422222042012025.51332/322342322/22422303113551222332346233421342034124521225223330231
@chr1_242283851_1_0_1_0_0_5:0:0_0:0:0_f50/1
AAAGGAATGTGATGCAGGATTTTTCCATAGCAGCATCAAGTTCTATTTAATGTCAGCCCTCCCTCACTACATACATCTCCATATACATGGCTGAAAGGTGACCTAACTGAACAATAAACAAGAAATGAAATCTGTCTAACATCTAGATCA
+
242-212:3313434131442362.163142232241224222322012224041242253136622/22261.2452421442222522322055032102265015135322652324322212022225252242453332224452
@chr1_87217410_1_1_0_0_0_2:0:0_0:0:0_f51/1
AAATTTGCTTTTTTGATTCCAAAGTCTATAGTCAATTTCTGTGCTAGGTGGTTTTGCAATAAAACATTCTGTCTGGGCTGAATTGTAACATTTTATAGTTCAGGAATAGAGTAGGACACTATTGCTCCTAACACTGGGGTCCAAATATAT
+
35320112232120137322336513226224532233213425226222233412/04201443/32212/3204245222431.242332124101515534144142124412104222323/21415212222432102522//42
@chr1_35687561_1_1_0_0_0_1:0:0_0:0:0_f52/1
CCAGCCTGAGCAACTTGGCAAAACCCTGTCTCTACAAAGAAATACAACACTTAGCTGGGCATGGTGGTACATGCCTGTAGTCCCAACTATTTGGGGGGCTGAGGCAGGAGAATCACTAGAGCCCAGGAGGTGGAGGCTGCCATGAGCCAA
+
323546322322121.104/324420122123231222135.215251023222392202243342232420345533364/2521/323324250222243344223202202232342521262422125222221252232233253
@chr1_110479083_1_1_0_0_0_2:0:0_0:0:0_f53/1
AGGCATGCACCACCACGCCTAGTTAATTTTTGTATTTTTAGTAGAGACAGGGTTTCACCATGTTGGCCATGATGGTCTTGATCTCTTGACCTCATGATCCACCTGCCTTAGCCTCCCAAATTGCTAGGATTATAGGCGTTCCTTGTCGAT
+
600/022320022423322532444/16511131354222322227220155/3/22225542214121232411123222455261535453110322314522022324252232360242.4232247322603332/463231222
@chr1_188508097_1_0_1_0_0_2:0:0_0:0:0_f54/1
ACTGTGTATATGTACTCTACTTTATTCATCTGTTGATGGACACTTAGGCTGATTCCATATCTTGGCTCTTGTCAAGGTTGCTGCAATAAACGTGGGAGTACAGATATCTCTTTAATGTACTGATTTCCTTTCTTTTGGATATATACCCAA
+
424210/110223120224252324112031446232/121415242/213330521513522322331524032122232421/2445350043241/.4353251224123322333324523281/212224422525221633515
@chr1_48530006_1_1_0_0_0_2:0:0_0:0:0_f55/1
CCCTAGCCCAGCACCCTCACTTTACACCTCTGTAATTACCCACCTGCATGCCTTTATTATAGAGATTGGGGTGGGGTGAGGGCTTGTTAAATAAAGGGCAAAAGGAAATTGCTGGCTTGCCAAAATGACATTGTTGGCATTAACTAGATT
+
24162115.41/2611142233231441122242201222211212605282265/5342243323354/333622026340734322431624425321511261445224444243322234041320203233412222532-2362
@chr1_20319625_1_0_1_0_0_5:0:0_0:0:0_f56/1
CCACAATTATTGTTTGGGAGTCTAAGTCTCTTTGTAGGTGTCTAAGAACTTGCTCTAAGAATCTGGGTGCTCCGGTATTGGGTGCATATATATTTAGGATAGTTAGCTCTTCTTATTGAGTTGATCCCTTTACCATTACGTAATGACTGT
+
2526222243232621.2.322552102342332312422224344342253520224/23224222224223252.235415122223,2451510533202/4122324424517223230243242164/56440122224411232
@chr1_22860105_1_1_0_0_0_3:0:0_0:0:0_f57/1
TGCTCTTGAAATCTCTCTCACCCCCACATACTCATACGTGCACACACAGCTCCCGTCTCCTCAGCTCCAGCTCTGCCTTTCTGGAAATGCTGTCTTGGTGTGGACCCTGTGTAGAGCACAGGGGTTTCAACCTTAAACAAAATGAAAAGC
+
2/2302231122222224115-220123230/22343313366234014533103334145363135432233121323252104223132433213044404531121244/2212313523413452271322521235440302225
@chr1_90189933_1_1_0_0_0_1:0:0_0:0:0_f58/1
TGCTTTTCTACAATAATTACTGGATATGCTGAAAGATTGTATCAAATTCATGAGTGTTTCTTGGCCTCTATGCATCCTATATTTCCTATCTATAAATGTTAGCAAACATTAAAGAGTTAGAGGTCCTTACATGTAAAACATTTAGAAGTG
+
2325225622/7/1224/40422323221242322.42.643415122/2221325223234222222222335232/461503052312262303/262432422.02024132221.22332222022015315222022/3422023
@chr1_1425480_1_1_0_0_0_4:0:0_0:0:0_f59/1
ACAGGGATGGGTAAGTAAACGCTAGGGCTGCCAGCTGAGATGCCCCGAGGGCAACGGGGGCTCCTCAACCCCCTCGGGGAGACTTTTTGGGAGAATCTAAAGCGGCAGCTTGTGAGCACAGGAAACATGGGGAGAACGCAGCCACAGCCC
+
62201262131/28132/243/1-5322233425215,521125237443/2141342522313/0223421202122402223141003425050523422207322222135055233352242253442411022446437122136
@chr1_61317286_1_1_0_0_0_2:0:0_0:0:0_f5a/1
AGCAGATCTCTAGAACTTTTTCATCTTGCATGACTGAAACTCTATGACCATTGATCAGCAACTTCCCATTTTTTCCTAACCCCATCCACTTTGAGGTTTTTAATTACCGATCCATTTTTCTTACTAGTTATAGGTTTGTTCTTACTAGTT
+
2234.2331541413224451234023255/221222034334413222/23313222205142/5223422621375221074322322131412223232212214352/220054/31214/3632231341530351112213613
@chr1_27511985_1_0_1_0_0_2:1:0_0:0:0_f5b/1
GCACTTTGGGAGGCCAAGGCAGGAGGATGACGAGGTCAGGAGTTCGAGACCAGCCTGGCCAAATTGGTGAAACCCTATCTCTACTAAAAATACAAAAAAATTAGCCGAGTGTGGTGGTGCATGCCTGTAATCCCAGCTACTTGGGAAGCT
+
33053154122/23530446122322344213013332.4222/3322/3-334253132/2/42222232102233311222241631122404202222230432203024242502205222042123404406343325/132432
@chr1_5369698_1_0_1_0_0_2:0:0_0:0:0_f5c/1
CTCACTGGTGTTCTGGCGTCGAATGGTGAAGGAGAGAACATCAGGGGACAGGTGAGGGAAGGCGAGGAAAGAGGGAACCATAGACTTTGAGAAGATTTCTTTATGGAAAGCCTGAACTGGAACTCAGTTTACAGCCAGGTTAAAGTCTTA
+
51734221248322223120322222222443422321214-63/02124312120220/22212422233434722-133303223235343154352222225124024353032222425322444342322221222222232242
@chr1_222504838_1_0_1_0_0_3:0:0_0:0:0_f5d/1
ACCAATTCCTTTCTGTCTCACGGTGCTGATTCTGGGTATCAGCTTATCCACAATATAAGATAAGCAGACTATGCAAATATTTTTGAGTTTGTAGTTAGGTCTGAGAGGTATGATTCAGCTTAAAAAGTATCTGAATCCACGTGATGTTGA
+
2/3/323244/25224334/7444315112261,4-2022531220362221233220225210323312356611133422601321302423412423222453/331224/322421334.631134202322424.217433.120
@chr1_116291566_1_0_1_0_0_3:0:0_0:0:0_f5e/1
ACAATACAGTAGAAAATAGACCTGGGTGGGGCTCAGGAATCTACGTTTTTAGAAACCACACTACTACACCCCATTATTCTAATACAACAGATCTCAAGACAGACTCTGAAAAACACTGCTATAAATGGTTGTCAGCACATCCAAAGTGAT
+
0212223225220/112124322212231111/24223242023/26232402/5.25422223352142332712212222355422030125426423215322122612332120322.4130126823351113321222412445
@chr1_166393621_1_1_0_0_0_3:0:0_0:0:0_f5f/1
TGGGCAAAGACTTCATGACTAAAATACCAAAAGCAATTGAAACAAAAGCCAAAATTGACAAATGGGATCTTATTAAACTAGAGAGCTTCTGCACAACAAAAGAAACTATCATCAGAGGGAACAGGCAACCTACAGAATGGGAGAAAATTT
+
3435/00322303033500520704,220/31236031342221222525034322541320453236322144122332422224213222466222/422402102334411334/2724135525212333443222312.022420
@chr1_229020118_1_1_0_0_0_3:0:0_0:0:0_f60/1
AAGGACAGAGAGAATACTCACATGAAGTATTGATGCAGGATTTTCTTCTCAGTCACTTTGCAAGCTGGGGACGTCCGGCCGGTGGCTCTCTGCCAAGGCCTTGCTTGGCCACGCTACCTGCTGCAGAAGACAGCCCTCCCACTCAACCTG
+
23521214.226015312244212223222320.4-2112231424/23242222322017036021037022203/20250322/2221216327022222112247421343223122236021420214331232130300211342
@chr1_159963387_1_1_0_0_0_2:0:0_0:0:0_f61/1
TATAGTTTTCTTTTTTAATATCAAAAAAAGTATGTTTTTAGTGTCTATTGAGTTAATCTTTTTCTTCTTATGGGTAATATTATATTATTAGTTATTCTAATTTTGGTACTTGCATTCTTATAAAAATAAACCTACTTGATCACAGTGCAT
+
33.332214256/24/523223324412203222253152-64413322132202024.2140422343212332222/15/33102224227205234-22.40422271352237324002230234224312012224121237323
@chr1_217907136_1_1_0_0_0_5:0:0_0:0:0_f62/1
TAGGACAGCCCTTCACAAACGGAAAATACGATTAAAATGAAATATTCTGTAGCACTTAGTCATTAACTCAAGCACTCAGGTTGCGCCTGAGTTTCACACCTTCTTCTGAAATATAGAGTTGAAACTTTAACATTTTAAAAACATTCAGAA
+
45222351223252320/14322321255234044232162412235324134242232133242222222/422142221522042323433430224031520311243442432222324324243224320341234332422343
@chr1_6313741_1_0_1_0_0_4:0:0_0:0:0_f63/1
CCAGAGACAGGACCCTCTACCCGACGCCGTCAGCCACCAGCACAGGGAAGCCCATGAGGCAGTCGTAGATGCAGACTATGGTGGTCACGAGGCCCGTGGTCTGCAGAGAGGTTTTGGCGAGCTCCGAGCCATCGATGGAGGAGCGCCGCT
+
4411223432234344541203232202/22202221317334342224/12241234422254142204252212262222425432324212-21522203422.4021202304529533452122424532404241242122221
@chr1_81083441_1_1_0_0_0_1:0:0_0:0:0_f64/1
CTTTTTAACAGGATGTATGTTTTTTTCTTGTTAGTTATTTGAGTTCATTGTAGATTCTAAATATTAGTCCTTTGTCAGAGACATAAATTGAAAATCTTTTCTCCCATTTTGTAGGTTATTTACTTTATTGATTATTTGTTTTCTTCTTGA
+
272231027222423012/2001244/424215232222242302.202/50140222251242210/113532222254331314324322421025222252320134323453223322232215/3024352252/2716322232
@chr1_188311924_1_0_1_0_0_2:0:0_0:0:0_f65/1
TTTCTTGTACCTTGATATTGATACCTTTCTCTAGGTTAAGTTCTCTGTTATTATCCCTTTGAAAAAACTTTTTACCCTTATGTGTTTCTCTACCTCCTCTGTATGGCAAGTACATCTTAGATTTGCCCTTTTGAGGCTATTTTCTAGATT
+
431214310323211221/3512327244244224/23612212213212342222024422/2/64203421212232115045.2131434,2222/232151331427525022213222322342455423021251002264344
@chr1_221407950_1_1_0_0_0_7:0:0_0:0:0_f66/1
CCTCTCGGATCAACAATATGCATTTTTAGCTATCTTACCCAGAGTCCAGCTGTTGAAAAATAAAACTTAACAAAACTCTCATTAGGCAGATTTCTGCCCAAGAAAATGCCGAAAATTTTTACAAAGCCATCCTAGGATGTTAATGCTGTT
+
2332431200232220412.4232323523232222322/02210122225.132221/2234230/224562022235232024433/22/20023425234433223/042542014-212234223412433232112539042102
@chr1_221625384_1_0_1_0_0_2:0:0_0:0:0_f67/1
TTGAGGGTGTGAAGTCACATCTAATTGGGATTTTGATTTGTATTTCTTTTATGGCTAATGATGTTGAGCATCTTTACACGTGTTTATTGACCATTTTCTTTGGAGAAATATCTATTCAGATTTTTAGCCCAGTTGTTGCTGTTGTTGCTA
+
221/242422444753023432212.222221002224224253440033/42142545232213331223320225214.21030222/3627+24122-4122222322626122202253332222353222422432332323223
@chr1_164315500_1_1_0_0_0_2:0:0_0:0:0_f68/1
TTCACATAGATAAACCCTACCACAAAGGCTCTCCATTCATCTGAATGAAGATGCCAATGAAGGACTTTCACTGCAGGTTTGTTTGTTGCATTCAAATTATACAATGTAAGGAGTAAAGTGTACAATACACAAAATCCCCAGCATCAAACA
+
02142563524332624322244242232424123246254502244226235022223614227222/7522051254232223312234/2022222223530231535/54321222302226220354274322/41022404254
@chr1_173374996_1_0_1_0_0_6:1:0_0:0:0_f69/1
TGACAGAACGAGTAACTAAACCAGTTATGATGCTGTAGGCATTTTCAACTGTGACTCATACTGCGAGATATGGAGTTAGCTTATCTCAACAGGACAGACAAGGCTGCATTGGACGTGGGTGTGTGTTATTGGATCTAGAGTTTGATCTTG
+
/21235322655232122.02524332222224202221443/2244206422242332411525240242321534124342015/64//125322232131522312234332266242244504001322222175/1323215252
@chr1_145127119_1_0_1_0_0_2:0:0_0:0:0_f6a/1
AAATAAGATATCTCCTTTTCTCTGTCCTGTGAAGAAAATAATTGACTGTTTCTTCAATCTCATGTTAATTATTTGACTTATATTTCCAGAAACTCCTACCCATGTTTTTCCATTTAACTCTAGATTTGTAGATCCTACTTAGCACCAGTT
+
3213324351422122242430502405303253423121222615412310233224214.1652224333/0022222505223115624233212222123214263321143322233124222202340423320233/213425
@chr1_231561189_1_1_0_0_0_4:0:0_0:0:0_f6b/1
AATACTATAGTTAGAAAATGGTTCAGATTTTTGAGTTGCTTTGCCCAGATCTCAAAGATTGTCTTCCTGTTTATCTTGGTGGAATGCCTATGCTATACTTGTGATTTTTCTGTTCCCTGTAACCTATTAAAACAAGATTGTCACAGATGG
+
221223237110621322/223152120212332523404/2422323223552/22224320322422325423722245830313322222322223130233222052141222/13134212242344102464222432222222
@chr1_182420282_1_0_1_0_0_3:0:0_0:0:0_f6c/1
AAAAAACAAAAAAAAAGATTGAAGATTATCTTTTGAAAGAACAATTTATTCCACATTTACAGAACTTAGACATTGTGCAAACACTTTTAGAGCCTAGACGAAGAAAGGTGAAAAAACGAAGTCCCTCCTCTCACACGCTCAGTCTGATGA
+
32252242253223222203322123502252/41031321422421/3332233./22/03322342225831352,3145/095141543040201231122200322215233342326043322/23345213232032034/210
@chr1_34113572_1_1_0_0_0_3:0:0_0:0:0_f6d/1
CAATGTGCTGGGATTACAGGCATGCGCCACCATGCCCGGCCAAAAGCCCTGCTTTTGTCTGCAGCTGATCTAGGCACAATGGTTTTGACACTCATCAAGTAGAAAGTTTGATCAACCTTAATTTTTTAGTCAAAATTGTGTAATCTGAAC
+
34222241225434432222233212433422354263/3022341424242023122023232157242430003233043151220242120312221432222/462324224.033202222/22424221220016242511/21
@chr1_164271824_1_1_0_0_0_3:0:0_0:0:0_f6e/1
TGACCCTATGCTTACACCTTTATTGCATAAAACAAAAACCACTTTAGTACCAACTTATTATGAAAGATATAAGCTATCTGGTATAATATAATGTATCTGAAAAAAAATATGAAAAAAATATATTTTCTTTTTCTCCTGCCGTGTAAACTG
+
451.23032601303221272433442212211342420124013522..32255312024.23527/232311423033223332264/343233202322244210422440421253222206/10306203321412430223221
@chr1_75519100_1_1_0_0_0_4:0:0_0:0:0_f6f/1
AAGTTACCTTAGAGGGCAATGAGGGAAGCCATTCACAACGATGTGATGTATGCTACTGGCCTTTGGATGCTACAGAAGTTGCTCATAGTGCAGAACCCGTCTAAGAGGATTATACCGGAACTAGACTCATAAACTCTTTCCTTCTTCAGT
+
34534224532304/24342224.24222225525220411222252224330/202212443262424022/323011343152/225.34/6434423112224222252222273243242335322222213/2122222025350
@chr1_89880289_1_1_0_0_0_6:0:0_0:0:0_f70/1
ATCCAGCATGTGAACAGAGCCAGAGACAACAACCACATGATTATCTCAATAGATGCAGAAAAAGCCTTTGACAAAATTCAACAACCCTTCATGCTAAAAACTCTCAATAAATTAGGTATTGATGGGACGTATTGCAAAATAATAAGAGCT
+
1134214335222224/01622222202423.46404024223223642443313132124/2434243122122540322523732350202-66201221522141352142332225114122222231262255124/12222333
@rand_0_0_0_0_1_1_0:0:0_0:0:0_7e3/1
ACATCACCGCTGGTAACAACATCTTTATCCCTATATTTAACTGCGTTAACGACGACTCGGTAAATGTCACGGATGAGAGTCGGCCCTAGTCACTAGATATTCCAGAAGACACGTGGTGGGTCCCCGCAGCACTGGTGAAACAAGGTGTTC
+
2212242354212543322242524221123442322220320223420113242342432112213422422/23224012025222022312323361322180422213611501635221432-432264/423306222322522
@chr1_194503776_1_0_1_0_0_1:0:0_0:0:0_f72/1
AGTCCTCACCTAGCTCCCACGCACCCCAAAACGACAGTCTCACTCCCACTGTCCTCCCCCAAAAGCACCAAGTTGATTTCTAGGCAGCCAGTGAGCACAGCTTGGAGCTTGCCGCAGGCTACCAGCTTCTGTGCTGAGACAGCAAGCAGG
+
243222540323202225615314322132/3321433223315521022363121233221124522222510/4430042232424412344342523226214224440743022433.3224022632214226014243213222
@chr1_44672584_1_1_0_0_0_0:0:0_0:0:0_f73/1
TGGCTAACTTTTTTTAGATATTGGATTCACCATGTTGCCCAGGCTGGTCTCGAACTCCTGGGCTCAAGCGATCCGCCTGCTTTAGTATTTAGTTCTTAGTTATATTTTCTAGGAAGTACAAGTAGCCAAAATTGTTCCAAAAAGAGTTGG
+
242523062224610126/3225141235123627243226233.5343124423244334332222111230414/3101113306563221144212236.26133222131212232212235533243222750222213140340
@chr1_164183892_1_1_0_0_0_0:0:0_0:0:0_f74/1
GAATTGTTCCTAATTTGAAGTATTATGAATAATGCTGCCATGAGCATTTATATATAGAAGTCTTCATGCATATGTGCATGGATTTCTGCTGGATATAAACCTTGGAACGGAATTTCTGAGTCATGGGGTATGGGAATGTTAAATTTTAGT
+
/6212302112333023/041211004242/3404430232210344321324222173/2323262205204132223542334301150022050/23422110115222232-42243222121/3222253402752262332322
@chr1_53810637_1_1_0_0_0_5:0:0_0:0:0_f75/1
GGCCTGTGGGCTTTCTGCCCCTGAGCAAAGCGAGAAGCCCCTAGCCTCTTGTCAGGGTCTCCAGAGCACCTGGCCTAGGCCAGGTCCTTCGACGGATGCTGGATTGATGAATGAATGAGTGGAGAACAGATGAATGCTGCAAAAATGAGA
+
1514152412112212132125353533/4453222/51165232.3652/2352262422124-2156432223.22231000113333512402334422132334522225022122122123532242431/.250/2122123.0
@chr1_12588729_1_0_1_0_0_4:0:0_0:0:0_f76/1
GTTAGCGGCCACACACTTCAACCATTGTCTTATTTTAGAAAATGACATCTGCTGGGCTCGGTGACTCACGCCTGTAATCCCAGCATTTCGAGAGGGCAAGGTCAGGAGTGATCTCTTTGGGTGGAGCACGAGGTCAGGAGTTCAAGATCA
+
22043515134322424132/14213264051102240401/13245443.423331233430/2325540622552003242023/1255215354122222/10210351/4533252242.10114440434412112112122112
@chr1_87362286_1_1_0_0_0_4:0:0_0:0:0_f77/1
TCTTTGGTTATAATTATCTAAGTACATATAGAGATCTCCCGTTTCTACATTTTACTTACAAGGATGCCATAAGCATCCCAAATCTATCTGAAAAGAGATAATGTTAATTATTTAGCACAACTTTTTAGTGATTCCAATTTGACCACTCAC
+
634362222223223/224233222122122132225243312102124/245122220/24242434321234735231122701546302022313264/22223235311041543643438252100333432254322/022530
@chr1_208833656_1_0_1_0_0_1:1:0_0:0:0_f78/1
AGCCTCCAGACCACCCACAGCTCTTTATGTCATGGCTCTGCACAGCTTTCCCAGGCTACCTTTGGTGTTACGGCCATTGAATACCCTTCTCAATGCTGAACCCTAGCTCACAAGTCCTCAATGTGTAGAGCTCATCTAGGAATTATTCAA
+
22124/1133532322/35342.123342213343232333553.310020264500131/212222251214233323232621422644033223322/2232121112/41120172331542242356442/31213404334255
@chr1_159289428_1_0_1_0_0_3:0:0_0:0:0_f79/1
AGGCAGCACATTTTCTAATCCTGAAAATAACACTTTGGAGAACAGAGTTGGCTTGGCTATTAGGGACAATTTCTGGGATGAAAAGGCTTATTTCCCTTATTAGCATGGGTAATAGTCCTGCAGAAATCCATGTCAGTTTTTCTGTCCATT
+
33062221043/4555/521225215242222522342452414243333212323145323124222121544224032142122126104114521232222422322022202464442642355202/525352222521112422
@chr1_182762976_1_0_1_0_0_2:1:0_0:0:0_f7a/1
AGGTCCATTTACACAGATTTTTTGCAACCAAATACGGATAGAAAATCAGCATTTGCAGGATGCAGAATTCTCATATGCCAGGCTTGGGGCTGACTGTGTGACTTGAGTAGGCATGGATTTTGGTATACACGAAGGTCCTCGAACTGATCT
+
2/144422/3132/1641221/12764322222432342203631222012214222-.223320622/021244115224221.222322323444125542/522232302141226212041.2233534.132642424321211/
@chr1_78161_1_0_1_0_0_3:0:0_0:0:0_f7b/1
AATATAGCAAATTTAACAAATATATTTGAAACTATTAAAATAATTTAAAAATGACCAAGTATTTGATTATATCAGATATAGACAATAATAACCTTGAATGTACATGGATTAAATGTCCACTTAGGGGCTGGGTGTGGTAGCTCATGACTA
+
2213510424220422153122464575252322221031045206132412233322401104545221/52222202130571422424420331323311136240324226200552424441443324/0/13252822222213
@chr1_20955534_1_1_0_0_0_5:0:0_0:0:0_f7c/1
TCTTTATCAGCAGCATGAAAACAGACTAATACAATGATTATTAGATTTTGTTTGGTTGGTTTTTTTTGTTTTAGTTTTTTGTGAGATGGAGTTTCGCTCTTGTTGCCCAGGCTGGAGTGCAATGGCGTGATCTTGGCTCACCGCAACCTC
+
222422243252243013230225522222145232122534222362234/0242.223271425241232030324327332234237121242237/4450024223522522232242361222122124/1540423325226/2
@chr1_52787712_1_1_0_0_0_3:0:0_0:0:0_f7d/1
GAATGAGGAAAAGAAGATTCAAAGATGACTCTAAAGTTTTGGGCTTGGGTAACTGGAAAGATGACAGCACTGTCATTAATTTAGATGCAGAAGCCTGTAAGATGACCGAGTCAAAGGTGAACTTGCTAAGCTTGAAATGTGTATGCAAGT
+
2202252243322222504345154262422021231514410024222412251242426/5244502242420.122/2115635523/2143342243227431233332212122332613282224442/0415.20/43223/2
@chr1_15356106_1_0_1_0_0_5:1:0_0:0:0_f7e/1
GCCATTTGTGAGTGGAAAGGCCTGGGAATGCCATGTTGAGATGCTGGGGGGGTTGCCCTCCCAAGGTCTCCAACTGCCAAGAGCAGAGTCTGGAGTTCGGTTCTTATGGAGATGTGCGTAATGTAGGAGGCAATTCAGAGCCTAGGCGGG
+
241213231334222431215243430252422232522312.3123200221364222242253522322/022522441223353222213320424321063113313113222414264103/22123441235222223220512
@chr1_241637641_1_0_1_0_0_1:1:0_0:0:0_f7f/1
TCTGACACCACCAGTCTCCAGATACGGGGGTGGGAATGTGGACCTACTGTTTGATGGAGCAAAGTGAAAGTGCATATATCACCTCCTTCCCACCACCAACCCTGCAGATGCAGATGGAGGTCAGGGATGAGCTGGGGTTTCATTTTACAC
+
222016311204322222202482342033621446124424227410331/004422132252522202221/2232222136333543222250312122624272221121442023100211223122442521042203092243
@chr1_172072649_1_1_0_0_0_5:0:0_0:0:0_f80/1
TTATCAAAAATTATATAAAATCTAATTATCCAGTACTGGGGATTGAGGTACTTACATATATAGTTGATGGGTATATGAACTGGTTCAGGTGTTTTGGAAAAACTGGAAACAGCAGAAATACCTATCATTAGGGCAATGTGAATTAAGTAT
+
32202250422225221324633253/224243522652221213231373422212223324322131221/23222245222425202232133722445215104502011234223.312014253003222.2422422031420
@chr1_222966816_1_0_1_0_0_3:0:0_0:0:0_f81/1
ATCCTGAGCACCACCTTTGGACTTGAATGGAAACGTGACTTGTTCTCTTAAGTCATCAAGCTCAAAAATCTCAGTTATGCTAAGTGAAATAAGCCAGGCACAGAAAGTCAAATACCGGGTGATCTCCCTTATATGTGGAATCTAAAAAAG
+
2214223322251102452544221510122/235122422212422012211034442122064243534221521244254/222223323233223225254226013301424332241222402314312232220404651335
@chr1_82777751_1_0_1_0_0_7:0:0_0:0:0_f82/1
TTAAGAAATACCACAATTTCAGTTGTATTTACTCTTTTACCTAAGATATGTGTAATAGAAACTTAAAACATTTCAAGGGGGACAGGCCTTAATTTTTTTCTTTTTTGCTACTTTCTACTTTCATAGCCTAGTGATCAGAGAATCTTTTGT
+
0232232222/3222502244302262103215233123232262631213120350432122303223314222230212303323292243245642322223513456224233122002423463036233324211135302022
@chr1_145597915_1_0_1_0_0_2:1:0_0:0:0_f83/1
AGCTGGACTACACGCATGCATCGTTACATCTGGCTAGTTTTTGTATTTTTGGTAGAGATGGGGTTTTGCCATGTTGCTTAGCTGATCTTGAACTCCTGGGTTCATGCAATTCACCTACCTCAGCCTCCCAAAGTCCACCATGCCTGGGCT
+
23372622342122/122222313062/3202252412054433222201211-74232031233310222221340/22422223222036431324223-16512/2/326232.122421022/62233422322222231246253
@chr1_249167838_1_0_1_0_0_2:0:0_0:0:0_f84/1
TCGTTAGCTTCGATTCCCGGCCTGGGAGAGCGCTATCGGCCACTCTCGGCTGCATTGCAGTCGCGGCTTTCTCCAGAGCTCCGCCGGGAACGGGAAGCGCTGAAACGTCGCGACCAGTCAGTAGGGTTCCCACGGCCGCAACTCGGGTGT
+
1323255322322246422402222154212224233334332522302453042/26/423132152423233245302332521013241253532032042334753351142321143122212.22131022215072.622210
@chr1_166737380_1_0_1_0_0_2:0:0_0:0:0_f85/1
ACTAGATCCTACCCAAGGTAAGAAGAATAAATCATCTGTTCTTCAAATTCTGGAAAAAAGATGGAAGTGTAAAAATAGTGGTCAAAGATTAAGGTTGTCTCTTTGTTCCCAGTTGAAGGTGTGTATTATGAAAAAAGATTATGACTTATC
+
12/533023/1255310232334-2110425622340323232223134332222352/5232314221420020322132032/2011452/24.1/112242352112065/2215502112132213613333111230333234/3
@chr1_17497945_1_0_1_0_0_4:0:0_0:0:0_f86/1
CATAAAAGTTTATAATATCCCAGCACTGAAAACAACATGCATGTTCATCAACAGCGAGCAGATAAACGAATTGCAATTTATAATGGAATATGACTTAGCAATAACAAAGCAATGAAATGCAGCTACTTTCTCTACTTTTTCTTTCTTTCT
+
31.422211305263/3154225/321543033214225624212430412234420221422113202/252641321432311561012.2212/6421332103442324222113222222243032621222223223.222322
@chr1_182515220_1_0_1_0_0_4:0:0_0:0:0_f87/1
CAGGTGTCTTCATTACTTTTCATTCTTTTTACTTTTTTCTCCTCTGTCTCATTATATTTGAGTTCTGAGATAGTGCTGGTAAAAATCTCAGTACTATTTGTTTGTTTTGAGTTTCCTTATGGTAGAATGAAGCCAACTTGCGTCTATGCT
+
123022213222530222213241/1223422.512322/2231202022243432232260110051111132341502221341122.23121014243523-221322334232563283132232163222521200162200127
@chr1_175157244_1_0_1_0_0_1:0:0_0:0:0_f88/1
TTCTTAGTGACAAACTCCATGGAGCGGCTTGCTCACAATCGTGGGAGCAAGTTTCTTCCCAGGGGTGGGGATTGGGTTTGGATGCCGCCATGTCCCTTGGGAGTTGCCTCTGAGAAAGAAATTTTGTGTTTGTGTGAGGTTCGTTTTGGA
+
022/422232650/20222420440024231310532243.85234344104235/25524243122324230215531212222623121422522323062042142/312/432713123021424452621321222224024256
@chr1_194824440_1_0_1_0_0_1:1:0_0:0:0_f89/1
GCGTGGTGGCGGGCACCTACATTCCCCTGAGGAAGGAGAATGACGTGAACCTGGGAGGCGGAGCTTGCAGTGAGACGAGATCGGCCCACTGCACTCCAACCTGGGTGACAGAGCGAGACACTGTCTCAAAAAAAAAAGAAAAAAAAAAAA
+
422150212225/53242/22021/230224/2432225442222/322243225530112413.2221226221052121012321-55126152.21202341222210231325711221542232140/22423221331121222
@chr1_105679984_1_1_0_0_0_2:0:0_0:0:0_f8a/1
ACTTCCCTCAGAATTCAGCTGGTGCTCGAACTTAACAATTGGGAAGGCTAAGACCACTCTACATAGTGACCTTTGACCCCACTCACACCCCCAATCTTTAACCCTCCTAAGGGTTGAATGGAAAGACCATAAAGCTTAATTTTAAATTAG
+
24204250.32225422202025232322/22457552212222352/6222021233232232232242342043204232212332552513076444420222212/33323/2230372312324322.32325305244343034
@chr1_240168646_1_0_1_0_0_1:0:0_0:0:0_f8b/1
GCTGAGGCAGGAGAATCACTTGAACCCGGGAGGCGGAGGTTGCGGTGAGCCGAGATAGCGCCATTGCACTCCAGCCTGGGCAAGAAGAGCAAAACTCCATCTCAAAAAAGCAAAAAAAAAATTACATGCTTCTGTAGCTCCCCCTGCTGT
+
222168624511251522522835422222425204234.32310232/411315436213052422145432303432307244223032324212425122222323013032232364021522122212012345323223.5125
@chr1_65693573_1_1_0_0_0_3:0:0_0:0:0_f8c/1
TTCGATTGCAACTCTAAATTCTAAAGTGCTCAGAGTCAATATAATGCACTGACGATTCAGACCTGACTGGGCATTTTCACTGCTTAAATCTAAAAAGTAAACAATCTCATTATGTTTGAGAGGATGGATGGGGAGAATACTGATCTATAT
+
2114/235240214622214412324531123222341221201462234301323432335/131341142242424112322/12241632253515424561221032212421432221353126233222373332223523502
@chr1_107661234_1_1_0_0_0_4:0:0_0:0:0_f8d/1
TGACTAATGGGTGGGTTGTATAGACAGTGTGGACATGCTGGACAAAGAGATGAGGTACAACATCATGCATCACCATCTCACTCAGCATGGTGTACAATTTACAACTTACGAATTGTGTTTTTTTTTCTGCAATTTTCCATTTAATATTTT
+
70413521404442432313222/262/322326222223142315101220304/213221441312412322511734232322010260521612424440223024223430112243210242124254226/511502222022
@chr1_42339736_1_0_1_0_0_2:0:0_0:0:0_f8e/1
TAATGACTCCTGTGTAGAGCAGACTTCCCTTGGCTTCACTGAAACCATTCCTTCTTGTCTTAGAAAGCAATCAGAAATATAGTTAACTGCCTTAAAGTTCCCTTATCATTGTAATGAACTAAATCACAGAAGTGCCTATTTGCATTTTTT
+
/41233421332534242122602/2122/321221042623413422213124304144/4221061354333404123622022334232214341220233020123/2433420414521122221313232123224031/5142
@chr1_231235045_1_0_1_0_0_2:0:0_0:0:0_f8f/1
CACTTGGGTGCAAGTGCACTGAGTCTGAGAAAGGGGTCAGCGAAGGGGGGTGAGATTATCATTGGTTCTTATGGGTTTGGCATAGGCGGTGGAGTCAGGAGCAGGGATGGATGTTACAAAGTACATTCTCAAGGAGTCAAGAGCAATTTT
+
44456323202/0010322021124232322/31233322040622112432/2434102225824222241222052310641/43042422420032414324252226243230024522412323012224421200222220254
@chr1_11939322_1_1_0_0_0_3:0:0_0:0:0_f90/1
AGGGTCAGAGTCAAGTAGGAAGGTCCGGAACGGCGGGACATATGGTGGCAGCCGAGGAACCTGAGGTAGAACTGGCTGAACTCAAACTCCAGGGAGAACTGCAGTTGGACCTGGTGTTACACAGTCCAGGAACTACAGGGAGGCAGGTGT
+
24.134113112223222614422441222320366322306124223022.140652100123232323614222213121041342232223112332333222233/222/241/3/332/2262133522122312311114532.
@chr1_231944276_1_1_0_0_0_2:0:0_0:0:0_f91/1
TCACAGGTCAGACAACTAGGCATTGGGCCATCTACCAGGTAAAAGCAGCATCCTATGAAAGGCACGCAGTAAATACCATGTCCATCTCGCCTTCATTTGCCCTTAGGGCGGTTTGCTAGCTGTTCTGGGACTGGAACCTCAGTTTAGCTG
+
2211322124236.4222223323242124-43401023252201413221222221064412124241232223123.142032226261280213123222242275.42312330344246202231224304432434142/5202
@chr1_96964075_1_1_0_0_0_3:0:0_0:0:0_f92/1
ATTACCTATAAGTAGGGCATCCCACTCTACCACAGTGTGAGATGTGGTTGTGGGAAAGAGTGGTGGGAGGTCTTATCGTTAGGGTACACCTGAGGAGTATGCAGGCTATTTTGGGTGAGTATGGGGGCCAACAATAATACTACTGAAGGA
+
3322363213352/2032414/132533622312322225402222520232045523.122402242231222252352330222233222.14622533222222.36022224120220242032202311422/323531342344
@chr1_73852545_1_0_1_0_0_1:0:0_0:0:0_f93/1
CTCCACTTATGATTTTTTGACTCTAGTATCGTGTGAAAGCGATACAACTTTCAGTAAGAACCGTATTTCAAGTACCAAAAACGATTCTGTTTTTCAGTAAGAACCATATTTTGAGTACCAAAAACAACCATTCTGTTTTTCAATTTCAAT
+
224604223112.222010204214222322222432352522302232213012155323242443222403431/04242650541323660323222222/2320342212237210224125300222422325224203411/22
@chr1_58423062_1_0_1_0_0_2:1:0_0:0:0_f94/1
GGAAGACTGTAAGTGAAGCTGTATTTTATCTGGGGTGGAGGGAGAAATCAGGAGTTTGGTTTTGAACATAGTGGCTTTGAGATATATATTAGACATTCAAATGGAAATATTAAAAAGGTTATTGGATATATACAGGTCTAGAATTAAGTG
+
2231203214.22522/232352613124412/122323334132122220025/23352223203221222243332133212225432512413211304562245034142332352132742162/3/325325222314322540
@chr1_163775965_1_1_0_0_0_2:0:0_0:0:0_f95/1
ATAACCAAATTTGTTGATTCTTCCCTCATTCTTTCTCTGCCTTTATTTTGTTTGGTTTTGTTTTGAACTATACCACATGGTCTCCGGAAAATATGCTGCGTTCTGGCATATATAGGAATCACAGATTGGTTCAGTATTTAACAAGACTCA
+
5225.221434113222043/42030/42453602271622/231303223432425021133312144223053233122221204252422222224121232253522600532332.53152-232437422334/341412214.
@chr1_178590073_1_1_0_0_0_4:0:0_0:0:0_f96/1
GTTCTTCCTCACTTGGTCTGTTTGCTAAGTTCAAGGTCTGATGGGGTCTGGATGTTTGTTCCCTCCAGATCTCATGTTGAGATGTGACCTCCAGTGATGGAGTTGGGGCCCAGTGGGAGATGTTGGATCATGGGGGTGGATCCCTAGTGA
+
2402142242204252645450032/3413221222343152122022323542322404113526320074231033135521/11221333432/222233231:4/2203243463212226/5323-8224042030322342212
@chr1_25186558_1_0_1_0_0_4:0:0_0:0:0_f97/1
ACCATGCCCAGCTAATTTTTTGTATATTTAGTAGAGACGGGGTTTTGTCATGTTGACCAGGCTGGTTTCAAGCTCCTGGCCTCAAGCAATCCTCCTGCCTCGACCTCCCAAAGTGCTGGGATTTCAGGCTTGAGTCACTGTAACCGGCCC
+
4521222222222211433013112622501444242044321/2204233.2242222622/1232302424725504222.262320203022.3.2123151122522142555513204441024322122242323324223552
@chr1_114948597_1_1_0_0_0_3:0:0_0:0:0_f98/1
TATAGAATGCTTCTAAAATGCTATGCAAAAGATTCTGGGTGTGAAAAGGGGTGTGCCATAATTGGCTCTCTCAAGGAAAAGTATAACCCTAGGCTCACTTCCCAATCAATAGGTTAACAGTTTAATTAATTTACTTATTATTTGAGTGAG
+
424432122422/02221162621112433225352332322232.452434322342/221020/200320422241324/11346223122314132323114155212/05207520132361217224522224230404302282
@chr1_174516894_1_1_0_0_0_6:0:0_0:0:0_f99/1
CTTCATAGACCCTTCATATTTAACTAGGTGAATAGTCTGTCTCGGTGTAAGACTAAATTACAGCTGTTGCTGAAAGCCGAAATAAATATGATTATTTTCAAATACTATGTAATAGGTAATAAACTGATGAATCTAACGTCAATTTAAATA
+
3503233133412013333164127223224525232753-2422512223507444125023133/41161325220252522012122323525332422031522331225242222442631022232223113242522422304
@chr1_20645523_1_1_0_0_0_3:0:0_0:0:0_f9a/1
TCACTGCCCCTCTCTGGGCCTCAGCTGAGCCATCTGTAAAACGGTAGTAGGATGGGGGTAAATGACTCTCTGATGTGTTTAGGTCCTGACATTCTGTGAATTCTTGAACAGAAAAGAATTTCTCCTTGAGGCTACAGAATTTCAAGGGTA
+
143223622123311452322112543153522221230233342200/2326520147121032334622264/2212144122/232322442344531226221242222-2/2343120224252223473232215323425225
@chr1_197189347_1_1_0_0_0_4:0:0_0:0:0_f9b/1
TCCACATTTTATTTTACTTCTTCTAAGTTCATTATTTACTTGCTTATACATCTTTTTACATTATTTTACTTAGTTCTTACTTTTTATTCAACTCTTTTAAAAATACTTGATTTCCTAAACTCTTTATCCAATTTGTTTTATTATTGAACA
+
133412211023/321132151234622422363532423133321521211322232132034233.33342134222322024232022113/0231234034325002203452234330625322222423242322665123722
@chr1_100833333_1_1_0_0_0_6:1:0_0:0:0_f9c/1
CTCTCAAAAAGTCAGGCTGTTTTTAGAGTAGGCTGCTATCCAAAGATAGCAACAATGAAGAAGTTATGCCTCTCTTGTGGCAAGTGCCTCAGTTTAAAGGTAGAAAAAAAATAAGCAATCCTGACCCAGAGGACTGCCCACCCCACAGTA
+
24552/3031344212442222324412222222234234203242224412221/32111444/34/221714352205330222353221232//252/11334.352333012501223/242214220116552323212505112
@chr1_109371626_1_0_1_0_0_3:0:0_0:0:0_f9d/1
TTATCCACTAATATATAAACAATTTACAAATATCCTGAAAACAGTGTGTACATCAGCAAGCTTCATAAAGGACAAGTCCCATCAGAGAGAGATTTAATCTTCTAACAGAAAGAATATATAGTCCTCCCTTCAATCAATAATTCCTCAGGG
+
52723330603236023432005234,301253153253253024141205230222252211.432042521.012644132321212223432/2475112431032231/21132/23/05-1241114533242261345356144
@chr1_185506716_1_1_0_0_0_5:0:0_0:0:0_f9e/1
ATGCTAGAGCAGTAGTGCTGTCTTGACAAGGATGTTTGTCCAGGAATCCATCTGACATTTGGTCAGAAGCTACTGAATTCCTTTAGGGTACTCTGGATATGGACCCCTCTGCACCTGGAGAGTGTGAGCCGTAATAACAGGTGGCTACAG
+
3433543142224233444221252/02352632335220252213142225125721330030324..42324260.52350304222352654220224242332051/4050311522343322322334222/420/241141210
@chr1_179723913_1_1_0_0_0_3:0:0_0:0:0_f9f/1
TGGGCTCAAGTGATCTGCCCGCCTTGGCCTTCCAAAGAACTGGGATTACAGGCATGATCCACGGCGCCCGGCCTAGAGTGATCTTTCTAACATGTAAACCAGAAGGTGCTATGCCTCTGTTAAAAAGTCTACAGTGGTTCCACATCTACA
+
10032514232033244242721363-222552102232224212226223526222321227522234224322422244/22331251243042244332352432345235220321134233222444212522131720413424
@chr1_14067270_1_1_0_0_0_4:0:0_0:0:0_fa0/1
TTTCTTTACTGCAACTTTCCTTCTGGAACAAAGCTCCCACTCCCCCCGCTGATGGTGAGGATGCTGCTCTTCTGGGCATGCCTGGGGGTCTAGGCCTATGATGGCCAAGGGGCAGCATCCACCTTCCCGGGCCCTAACACTGCCTTCTTC
+
2021/25/2212342411251224332202430233211232643142311414123221317343260142222522223263004734424610312483232353434005201101212222022/222334532035122203/1
@chr1_27674917_1_0_1_0_0_5:0:0_0:0:0_fa1/1
AAAAAAAAGGCCGGTCGTGTCAGCTCGCGCCTATAATCCCAGCACTTTGGTAAGCCGAGATCACCTGAGGTCAGGAGCTCAAGACCAGCCTGACTAACATGGAGAAACCCCATCTCTACTACAAATACAAAATTAGCTGGGCCTGATGGT
+
52/5012.4402223321202/2.402631342/210310422213554420325342233301302232222523032222532724342323223.1202511223/30202242443222232225302302752015244214455
@chr1_61530424_1_0_1_0_0_2:0:0_0:0:0_fa2/1
CTGCAATCCAATCTTTACACTGCTGTCAGACTGATTTTTCTAAAAAAAAAAAACTCATCTTATTACCACCTTCTTCAAACCTTTCAATGACTCTACATTGCTGTCAGGATACAGTCTATAGTCTTGAAGTTGATCACGATGGTCAAATGT
+
00155272121241234671154314251063311235321/2/3142422012224330621522252542522211223431512222105272512130322.42250/3210430232234112/332232122345434213233
@chr1_87609714_1_0_1_0_0_4:1:0_0:0:0_fa3/1
CGTTACAAATTATCAGCAACCAATCCACATAGCGCAGGGAATTAGCTTTGCATTTTTGCATTCTTGTATGGGTGCATTCAGAAATTTATTGATTACTTACCACCTGCCAGACCACCATGCTGGGAGTAAGACCAAGTCAGACATGCTCCC
+
33228144223322427.1222522044342/2332112222010111434541261422214421335212422321241122143332422640242413222250914225.53241675.37222342213232422533123053
@chr1_43909275_1_0_1_0_0_0:0:0_0:0:0_fa4/1
ATCGCCCTGAGTCAGGGTCTGGGAGCCGAGAGGCCCCCACAAGCTGTGAATCCTTGGATGTGTCGCCCCCGGGAGCCCGTGAGGAGCCTTGGCTGAAGGAGCTGAGCTTGGCTTTCCTGCAGCAATATGTGCAGTATCTGCAGAGCATAG
+
32222201425436222222/435212521051212241434230224122201333224212325642222245213220122/.2/5132325242134012225//2411214633541526234312.613403222225122422
@chr1_145816276_1_1_0_0_0_4:0:0_0:0:0_fa5/1
GTTAACACTGAAGAACTCATTGGAGTGAGGCTGTGAAGCTGCAGTGTAGGCTTCACTCCTAGAAGCTTTATTTTTCCAGGACTGCTCGCTAACTGAATCCCAGTAACAGCCCTTCACATTGTTCTGCTGATTGAAAATTTCTACCTGAAA
+
662220224224325436135234432144223424222121324044250203622/20253453313022234333216/422202142415/214422410322120222213320315344256425624/313/24511320322
@chr1_188259661_1_1_0_0_0_4:0:0_0:0:0_fa6/1
GGCTCAGAAGAAGACAGAAAAATGTGGGAAAGTTTGGAACTTCCTAGAGACTCTTTGGATGGGTTTGACCAAAATGTTGATAGTGATATGGACAATGAACACCAGGCTGAAGTGGTCTCACATGAAGATGACCAACTTGTTGGAAACTGG
+
022222242212225244331.412233322253232332432225513,.302101224/5210112524223242353220333246445312235423424125322422424212326331133414412422/221030423412
@chr1_24843027_1_1_0_0_0_1:0:0_0:0:0_fa7/1
GCCGCTCTGTGCTCAGAAACCCTCCGACCGTTTCCCACAAAAGGACAAGCTCCTGAGCTAGATGTTCATGAGATTTTGCTGGGTGGCCGCATACTCACTCTTCTAGTCCGATTTCTCCTGACTCTGGACAAATATCAGCTATGTGCTAAG
+
63522523024122/115.022045233304324104162223222333134.501313/24/043346323222132422405223240242333265226223222632230232455013/01131223022201223004234223
@chr1_45318954_1_0_1_0_0_3:0:0_0:0:0_fa8/1
ATTCATTAAGTTGGAGGAAACCTGTAGAGGCACAACAAGCAGAACTAGGCCGGGCGTGGTGGCTCGCTCCTGCAATCCAGCACTTCGGGAGGCCAAGGTGGGTGGATTGCGCCAGCCCAGGAGTTTGAGACCCGCCTGGGCAATAGTTAG
+
0222223/32043314145225242.2/322273621327240522342354222322124241431342244.222105146124202152614223232/23024112452442322330522312012233243435503.322341
@chr1_106640576_1_0_1_0_0_3:0:0_0:0:0_fa9/1
GTCTGCCTATATTTGGTGTCTGGAAATTATGGATTTTTTTATTATGTTTTTGCATTTACTACACTATCTTTAACAAGGAAATATTCAGTAGCTCAAATTAGCTACTCTTATATTTCTGATATAAGGTTGAAAATTTTAAAATAGGCTTTG
+
226404/12532232.20013221223463204424222044331373220211232422226350422522022232324411222212221232525111221732453222234121104235242223342542224.21423121
@chr1_153235024_1_0_1_0_0_4:1:0_0:0:0_faa/1
TGCTACTCAGTCTCACGGAGAAAGAAAAAGGATATCAGATGTTTACGGGCCCCTAGGGTGAGCAAGATCACTTTAGTAGGTACCCGTAGGGAGAGGAGGTAGTAGGGGAGCTGTTTCCTGCTCTCTCTCTCTCTCTCTCGTTTTTTTTTT
+
3/2222253213230342722312204212222312052324/114267333-13221312415432202225524522440///2252514243124/26032203223/326663401221144326141052225.11502242234
@chr1_235765507_1_1_0_0_0_2:0:0_0:0:0_fab/1
TCAGATTGTCTTGAGCATCAGAACCACCTGGAGGCCTTGTTAAGCACTTTCCCACGCCCAGAGCTTCTTTTTTGTTGTTGTTGTTGAGATCGGGTCTCGCTCTGTGGACCAGGCAGGAGTGCAATGGCGCGATCTCAGATCACTGCAACC
+
45255222,52224422132226243425243231153020//11022/0420/33423231/12342232./:31302332572240233232/2623220224242344532221133312241224232153124264121212340
@chr1_22737938_1_1_0_0_0_1:0:0_0:0:0_fac/1
ATGGAAAGCTCAGGGTCTAGGTAGCAATAATTTCCGATTCTCAGAATCCAGGAACTCTCTGAAATGCCTTCAGGCACTTTGAGAGTAAGCGGAGCCGGAGACAGATCCGTTCAGGCTGCACACACCTCCCCTGTTTAGATGAAGCCCTTC
+
241242221/20424014041221132322114342421310132313041202210525210523131730143411242521224202412212114252322232254222.32.51462402022200242543484321232310
@chr1_209550354_1_0_1_0_0_2:0:0_0:0:0_fad/1
TAAAAAAAAAGATGTATCTGAAATGATCAGAAATGAAATTCTCTTTGGGATAAAATGGTCTCTTCCAGAAATGCAGCCATTTAAAATAAGATTATAGTGATATTTTATAAGAACTAAAGCAGAATACAAACTATCTTTCCCTGAATTAAC
+
236326/54-24230021420315212250443321242422632/063522472400422232446234.2202235065211320/12222212622324244221422422213314024051222424123154325342412/42
@chr1_228863091_1_1_0_0_0_6:0:0_0:0:0_fae/1
ACAAAAAAATACAAAAATTAGCTGGGCATGGGGTCATGTGCCTGTGGTCCCAGCTACTCAGGAGGCTGAGGAGGGAGGAACACCTTAACCCAGGAGACAGAGAGGTTGCAGTGAGCTGAGAGCGTGCAACTGTTCTTCAGCCTGGGCAAC
+
603323/030426161012623233322515212321122442321122673035222403227/5412211124623542642222335302560/34035.32302522/35/22022325426034222232234613222642222
@chr1_108976086_1_1_0_0_0_3:0:0_0:0:0_faf/1
TGTGTGGCTCACGCTGTAATCCCAGCACTGTGGGAGGCCAAGGAGGGAAGAAGGCCTGAGCCCAGGAGGTAAGACCAGCCTGGCGAACGTGGCAAGACATCATCTCGAAAAAAAAGAAAAGAGAAAAAGAAAAAAACCCCACCATTTATT
+
12220406243140120332145202024203212243423242261221212233022404511535122224322323252325342153422422012121253/123322313252324324202310325464211224322143
@chr1_221668248_1_0_1_0_0_0:0:0_0:0:0_fb0/1
CCACCAGGCTGTCTTATTAGCATGGTTCAGTCCAAGTCAATGATGAAACTTAGTATGAGGCTGAACACCTGAGAACCTGAATGACTGCTGGTGCCAGTCCCTGAGTTGAAACCCAGAGAACTTGGAGTTCTGATAGGAGAAGAAAGGTGT
+
4203246541112243322222232530231120541422433223/21264224220332223552220221203222311322422122-548232240123143002/333333256221303221/10120340204224115212
@chr1_114489755_1_0_1_0_0_2:0:0_0:0:0_fb1/1
ACACAAATTTGCCAACTTGCTGTGTCCATTGGCCCTGGGCATGACTAAATGATTCAGGCAGTGGAAATAATATACTTTACTCTCTGGCTCACTGTAAATGTGCACAGACTCCAAGCAAAGCTCCTGTCTTTCGGGCTTGAGTTTTAGAGA
+
24236210232132352325231302232323225272222041124622320534424143221/5220212312544202322251263331324333242651122242111231/3641221212422523302432122442443
@chr1_161332994_1_0_1_0_0_1:0:0_0:0:0_fb2/1
AAATCTAGAGAAACCAAGAAAATGGCTGTTGGGAAGGAACCAATTTCCTCCTCTTCCCTCGGGTCCCAGGCATTTACATCCTCCCTCTCCCCGCAATCTGACCTTTACCAGGAGGGAAACAGTTCTCCTACATCTCATCATTGGAAAAGT
+
1141323345251011113331201//40847262442.245/143222432422122.22244/33241114122252430422311025222/2352132322137541324633214/12025203410212203121234524333
@chr1_18884343_1_1_0_0_0_5:0:0_0:0:0_fb3/1
AGCCGCCTCTGAGGGCCGAGGCTCTTTCAAGACAAGCTCCCGTGTGCAGAACGTTTCCGGAAACGGCCATTAGAAGCGGCACTATTCATGCCTTAGGAATCAGGATGAGGCCGAGAACGCTGCTTGCTGCTCTAAGAACAGCCACAGCTA
+
2411023435141061211431.5234/2.22122342442222301642223044423630613233-202360431323323505321233/2241232144240132362225445233430244424235141031243012/346
@chr1_102250436_1_1_0_0_0_3:0:0_0:0:0_fb4/1
GTTGATGGTCTGGAATTTGAAGAAGTTGTAAAATGGATTATCAATGATTTGTGGAAGTGTTAGTTCCAGAATTCGTCTGCTGTATCAGTGTTTTTCATTTTTCCAACTGTCAAAAGAATACCAGAAAGCAAGAGGAAAGAATAGCTATAG
+
1724242330422/114503541212425233542212652221231223433132332331132072442.5146/633214106343320502220122412/314344420423423222.36112362214533212611223113
@chr1_211622228_1_0_1_0_0_4:0:0_0:0:0_fb5/1
GGGATGCTTGTGTCATTCCATGCCCAGCTTTATGTGGCTCAGAACAAAGAGAAATACTCTGGGGTAAAGTCAAGGAAGAGAACAAGAGTCTCTCCTGGTAATCCAGAGAAGTCTCCCAGATCTTGTCCAAGACCATCATGAGTCTTCAAG
+
4521251244324260/22/42/322521225223244445234-5154340422145/61242221023021712.3235322222321332251453422/222313222/23421442.233336242/225//2/2323225/243
@chr1_9953369_1_1_0_0_0_5:0:0_0:0:0_fb6/1
GGGGAGCTCTTAACAGACCAGATTTGCCAGAAGCTTCTGCTTCCTTTCTGTGGTTTGGTGACTAACAGTTTCGTGGCTCTGGGAAAGGGGATGTCATTACAAATGGGTGATGGTGGTTTGTCTCCTTATCTAGTTTGCCAGGGTGTGCCC
+
34325.22234223154022222122214/26232213102044/13552220323./35242223323254362.3331022222/.21226.6204542525133043.464/23230332/33023222243225822123362212
@chr1_238104038_1_1_0_0_0_3:0:0_0:0:0_fb7/1
ACCACCCATGCATTCGTCATAATCTTCTTTATGGTGATACCAATTACAACTGGGGGTTTCGGCAACTCACTAGTCCCTCTAATGATTACTGCCCCCGATATGGCGTTTCCCCTGATAAATAATATGATCAGATAGTAAATGGAAAATGAG
+
31336425212334.3102223232316246/222222342/5/13242324542342322130220222232431223234220321226343224233522420111502300039021.2262512414121114224202523235
@chr1_121397824_1_0_1_0_0_3:0:0_0:0:0_fb8/1
TATTCCACAAAAGGTGTGTTTTGAAAATGCTCCATCAAAAGATATGCTCAGCTCTGTGAGTTAAACTCAATCATCGCAAAGTATTTTCTGAGAATGCTTCCATCTTGTTTTTAGATGAAGTTCTTTCCGTTACTATGATAGGCCTCAAGG
+
13/222125411212361220562/86251218136572323221511212233032322502224122341401202644222.02-633222346402134321233322422532632152212/2322225.222/2021331251
@chr1_149983368_1_0_1_0_0_4:0:0_0:0:0_fb9/1
GATACAAAAATTAACAAGACATAATCCCAGACATCGAAGGTTTTACAATTTAGTAAAATACATAAGAGTATATTATATGTAGCAGAACTTGTATGTGTCCTACCTGAGTGACAATGAGCCATGGCTATGAGAACATAATAAGCCATCCTT
+
2150321233312325411421132023634221223104214/023402323243332221222432151202322342/232321222542./13435102122322012225221222324122421/4012122224045225364
@chr1_228875208_1_1_0_0_0_3:0:0_0:0:0_fba/1
ATGGCTATGTTTACTGACATGTTCCTCTGCCTGTGTTTTATTTTGTTTGAGATGGAATCTCTCTCTGTCAACCAGGCTGCAGGGCAGTGACGCGATCTCAGCCCACTGCAACGTCCGCCTCCCAGGTTCAAGCAATTGTCTGCCTCAGGC
+
51322142442433232002352303242224113222334134446222031234223332202721232/4222234244316143122012131322532234242221/22/44232134232222224/220/211223682/32
@chr1_56028997_1_1_0_0_0_4:0:0_0:0:0_fbb/1
ATGGAAGACCATTCCGTGCTCATGGATAGGAAGAATCAATATCGTGAAAGTGGCCATACTGCCCAAGGTAATCTATAGATTCAATGCCATCCCCATCATGCTACCAATGACTTTCTTCCCAGAACTGGTAAAAGCTATTTTAAAGTTCAT
+
/22211322122250/35322252246123320420243513.542.422821326221321232204.5221252211465244222213531.24230023/222233275241414450223,222212322222263.21360201
@chr1_87895317_1_0_1_0_0_4:0:0_0:0:0_fbc/1
GAAACTGCTATTTGTACGCTCTAAACATATATATGTGTGCGAGTATATATTTGTTTTATATAGGTACTGATATACTATATGCAGTATGATGTAAATAATAAAATGCAAAAAATGTAAATTAAATAGTAAGGTTACAAAAGAAACAAGAAC
+
2314022224553234252104260323523433412440242020342542211.44013225034322346/22522324233441545443225524228042314003/27226112.2122442434322222122240556452
@chr1_203354500_1_1_0_0_0_6:0:0_0:0:0_fbd/1
TTCTTTATTTTTTTTTTTTTTGAAATGGAGTTCCACTCTTGTTGCCCAGGTTGGAGTGCAATGGAACGATCTAGGCTTACTGCAACCTCTGCCTCCCAGGTTCAAGCAATTCTCCTGCCTCAGTCTCCCGAGTAGCTGGGATTACAGGTG
+
120.2/30211401/2451502502121602424264202117623.2530232261223/6622547112232123252/142415123.13112432422380521443452022425223220316232222325422.0153242/
@chr1_85828502_1_1_0_0_0_5:0:0_0:0:0_fbe/1
GGGTTTTTTGGGAGTTCTTTTAGTATTTTAGGTTTGAGGGAGATCTTGCAAGAACAAAGGCAAAACTGAACTTAAAAGATATTTTATTTAATACAGAAAATTGTATTTTTTATCTTTTACTTGTTTTTGAAAGGTAGCCACAATCCAAAC
+
23165142523045037142342020243532622351212233232512457-22//22/2241274432223471523/23436234523.042212222013233212432311322325712233222221232324042222336
@rand_0_0_0_0_1_1_0:0:0_0:0:0_7e4/1
AGTGCGACATTATGCCCTAAACCCCCACGAAAGATTTGGCTTCATCGCGATTGGTTCCGAGGGTTTTCTAAAATACGCCGCAACAGTCACTAGCGCCTAAACTCGACTGACTTTTAATCCGCAAACCCCGAGAAGAAGATTCAAAGCCCA
+
425225226212222430120221132324441285222516/241122446336243322232231252044/23426222262203342621374232136312612.142522421121122/001625/233324121536223.4
@chr1_183093995_1_1_0_0_0_1:0:0_0:0:0_fc0/1
TTTTAAAAGACAAAAGCGGTTCACAATGTATTTCTATTGGACTAAACAACTATACATATTTTAAGAGACACACAAGAATTCTCACAATAAAGGGGCATTTAGCTGTGACAGAATCTGATCAAAGGCTGGTTACCTTTGCATTTGTCTGCT
+
432426512.01421255002221412127123242537502412130205231112301645414254372132155323221302513522101222243222344/3232134222201342423/23342.22252236242/022
@chr1_70661235_1_1_0_0_0_1:0:0_0:0:0_fc1/1
GGACTGCGCCACTGCTCTCCAGCTTGGGTGAGAAAGTGAGACCCTGTCTCAAAAAAACCCAAAAAGTATTTATTTAACATTATAAGAATTCACCAAACTGTTTGCCACTAGCAACATATGAGAGATTCAGTTCCTCCACCTCATTACCAG
+
4533025532613226220233212420524622321240516/80222203352223302220/3624410/035424523302612355445223220627224234/22122331321301324125212323244120.2226211
@chr1_239329505_1_1_0_0_0_2:0:0_0:0:0_fc2/1
CCTAACGCTATCCCTCCCCCATCCCCCCACCCCATGACAGGCCCTGGTGTGTGATGTTCCCTGCCCCGTGTCCAAGTGTTCTCATTGTTCAATTCCCACCTATGAGTGAGAACACGCGGTGTTTGGTATTCCGTCCTTGCAATAGTTTGC
+
/6222334223421222234531544.3333.22533001222053212516315.232314322443320230220222522334344433252173232312222/5221445141/2424422252412254112125235141325
@chr1_108317164_1_1_0_0_0_3:0:0_0:0:0_fc3/1
AGAGGGCAGGTAATGGCTACACTGTACAGTGTCCTTTTAGTATCAGGGCGCCAGACATGCCGGTATGTAGGTGGCCTTATATGTCGATTGTTTTTTATTTATTGACCATTTGAAAAATATCACAGCTTTTTTCTTTCCTGGCTCAGAAAT
+
22422-2223031/1251262230031223421422023133240.22332240334132.20221423222442/4450412352423422212423232252023232315541533421321214234.201054461311352246
@chr1_88739579_1_0_1_0_0_2:0:0_0:0:0_fc4/1
TTTTGGTCCATCATTATTTCTTCCTATAAAGTTTTTACCTATATATGTGGTGAATCTAATATTGCCTTATTATCACTGTCCTAATTAATAATTCTTCCCAAACCATGATGCCTTGCTGTTACCTATCCTGTACTATGACAGACAGACAAG
+
22442022//225125223241223222/523155372053742425332814-2332221.3553222315332343520212542223572342732125220459275332123011/12253273223332203242433415423
@chr1_35038643_1_0_1_0_0_4:0:0_0:0:0_fc5/1
GAGACACCCCAAGGGAGGGACTAAGAAGAGAATGGTGTCCCAACAGAAGGTGGGCAAGCACTGAGAATCATCTTAGCTCTGTTCCCGTCACTCTTAAGAGTTCTCCAATAGAGAAAATAAGAGACTGGATTGTGTACAGAGGGGCAAGAC
+
443574524573213621325273/423137112200532/2112524-21243520323124523221/70253321.423622/2443452203122135212104133220123325254624322652003333213702222240
@chr1_61654365_1_1_0_0_0_3:0:0_0:0:0_fc6/1
CAATTTGTATGACTTTAATATACGTAACTTGGAAAAATCCAAATTAGGTATGACCTGGTAGCAACAGTTAAGAGTAAAAGAATGACTAAATCTGGCCCTAGTTTTTGAAGATGGGAATTTTCAGATACACTAAATGACAGATTTCTACAT
+
41421022520212123220145244253522222033335//2.5/2543321422322312225262352032441233123524236441323322123020212222221340441230020222230222224514222224232
@chr1_199446220_1_0_1_0_0_3:1:0_0:0:0_fc7/1
CTATATGACCATATCTGTTTGATCTACGTACTCACTGTTATATCCTTTGTGTTTAAAAGAGTAGAGACTTTATAAATATTTATGCGTTCAAACAGAAACTTCCAAAAGTAATCCTAAAATTTGAAGAATTGGGAAGAAACATAACTCATG
+
1426.2/001512523352231222020222420042223223023323344242427202202123423323352222552/5213350322202532/231423243320162413353242212245352222224421//321321
@chr1_217873236_1_1_0_0_0_2:0:0_0:0:0_fc8/1
GTTTTGTCAGTGGGATAGACACATAGACAAAAAGGACAGAAGGGAGAGTCCAAAAATAGACCCACATAATGATACCGACCTTGTTTTTGACAAGGTGCAAAAGCAATTCAATGAAGGAAAGATAGCCTCTTCAAAGAATGGTGCTAGAAC
+
3252340/231142401322/2262/02222400322211134732643/5403612,50032055220522323222324122233223/31444555143344.22222322313232222475/12322223413132232312332
@chr1_113865239_1_1_0_0_0_3:0:0_0:0:0_fc9/1
AAAGCATTTGGGAGAAGAAATTCCAGACAAATAAAAACCAGCACAAACGCCCTGAGATGGGAATGCACATAGTATGTTGGAAAGCACTGAGAAGCCAGTGTGGCCAGAGAGCAGTGAGTAGTAGGAAATGAGATCAGAGAAACAGTCATA
+
41/2224243212522250-/2634235202321-123054424242222.222433530042//12246422252215524522303431522/0032122246262322225344242422244232232054542332224222263
@chr1_220543783_1_0_1_0_0_2:0:0_0:0:0_fca/1
CTAGGTTATTTTCAGAGGTCCTGGCACTTCCAATTAAGGGGTCATTGCGAGTGCACTCACTGAGTGCATGTGAAAGGGATCATACTCCCAAGCTGAGGCTGGGAGAAGGTATTAGTCAGCAGCTGTGAAAGCGGCTAGCAGGCTCACAGG
+
221221214042325523524214342514125122422232423/234142233223284523341532232320135312213122311/304213213420251025263203252224223/432223252204321333222272
@chr1_28928068_1_0_1_0_0_5:0:0_0:0:0_fcb/1
TGTATCCCTCTGCTTAGGACAGGCATGGGATTATAAATACTTGCTTAGTGAATGAACAGGTCCCTCAATATGCAGATAGGACAAGACTGAGATAGATGACGCCACTTACTTGTCTCACTGCGAATCAGGAACTGGGGTCTTTTGATTCTA
+
62505342412-642624/4023032214442/223222232354.2/5/23412223/524624406230205233/2331/417452/2311433325554322433342545934222210-1362030621321/25241612220
@chr1_38109172_1_0_1_0_0_4:1:0_0:0:0_fcc/1
ACTAGCTGCTTCTGCTTCCACATGGTCACTCATGGCTCCAAATGGCCTCAACTCTCTGTGAGCTTATGGCGTAGCTGCTTCGTAGCTACTGTTTCTTAGAGGCCTGAACCCCATTCCAGGGAGAGATAGTCCAGTTGCCCTGGATTGACC
+
3201023421152231242443242441672430222342342200423325241414342220322421140652134223212232234300023210432425303320310423222323622423232224024123/4322324
@rand_0_0_0_0_1_1_0:0:0_0:0:0_7e5/1
GAGGTCGGGAATAGCCACCTTTGTCAAGGATCAGTATCTGAAGGAGCCCGGAGTTCGAACCATATATATGGGATTGAGTATAAAATAGCGTTCTACACAGTCCCAATATACGGTATTTCCTCAAAAGGGACTTTATTACACTTTAATCCG
+
19221653251132222242152335042022202534/022.124222232224462601/122131544322341222203343140363,13362120442523222403212223312212/622223203233122223342323
@chr1_65244799_1_1_0_0_0_3:1:0_0:0:0_fce/1
CAAGAGATGTAACATTTCAGTTAGATAAGAGAAATAGGTTCAAAAGATCTTTTGGACAACATGATGACTACAGTTAATAACAACATATAGTATTCTTGAAAAATGCTACGAGAGTGGATGTTAAGTGTTCGTACCACAAAAATGATAACT
+
221422422214224.61121232254422422344233222022,21320332252252615223224243434221313343023220224321422.13236213221/02324320203232222512122546022436142234
@chr1_117143995_1_1_0_0_0_0:0:0_0:0:0_fcf/1
TGCCAGGTACTATTTGTAATATTTATAAACACTGATTTATTTAATCTTCACAGAGACTCATTTTACAGATTGGAAAACAGAGGCAGAGAGAAGTTAAGTAACTTTAATGTCACTCAGCTGGGAAGTATCAAAGTCTTGGCTGCTGGCTCC
+
4320023/3.512243/16.442153132232204.21/203321541611122226032/44331114032234332234312232143661422405432222.2402/523753516255235304125523322250222211344
@chr1_7105576_1_1_0_0_0_2:0:0_0:0:0_fd0/1
TCTGGAATCCAAAGAACCAGGATTCAGTACCGATAGTCACCTTCTAGGCCCTCCCCTTCCAGAAACCCTTCTTGCTAAGGGCATCTACAATAAGGATGTAACGGCTCTAATGGAATAAAAATAATCTTTCAAATGTAGATATATATAAAG
+
14205425223224202222212322320222410224534233022342222111432030.02232222240534225252360171432/4232633446236433014422252122224251.7215122324223327332243
@chr1_249066386_1_0_1_0_0_2:0:0_0:0:0_fd1/1
TACCATAGTAGGCACAGCCTTGCTCAGGGAGAGACAACCACATTGGGTATACAGTTCTTAATCAGCACCACTTGAAAAGTGTCGTTCAAAGTTCAGAAGAACGTACACCAAATCCTGCTAACGTGCACACATAAGGAATCCAGATGTACT
+
5422112125152514433131142024653435325420272043133332022121523503115313122532523321122013422233222113.4311122426121122230020862412232322230331/20222052
@chr1_31295686_1_0_1_0_0_2:0:0_0:0:0_fd2/1
CCTCGGCCTCCCAGAGTGCTGGGATTCCAGGTGTGAGCCACTGCGCCTGGCCATGTCCCAGTTCTTAAGCAGCTCATGTCTACTTACAGCGTCAGCCACCACCTTTATGCAGGCCACCCCAGCCCAGACCTCTCCCAGCCAGCCCCACCC
+
44233313222512222324273122214+4422/23411243403/324432265252/1244535212224420541224322715034024/224341222323432522522224223405451650221123455117/34401/
@chr1_240471261_1_1_0_0_0_4:0:0_0:0:0_fd3/1
AAATCACAACCATATTTAAAATTCTACCCACCATCCTGGTCAACATCCTTTCCCTCACATTGACTTTTTTTCTCTTTAACACAGAATATTTTAAAAACTATAAGGTACCTAATAGCCACAATAATTAATTAATTAATTAAATACCTAGGA
+
4422241312322221124301551342451532214342524222224123222323/632422333323105202023252724034252234212134444233234352310/2432224152013134120203/3432222237
@chr1_80581148_1_0_1_0_0_3:0:0_0:0:0_fd4/1
GAGCATAGGGGCTCAAGGGCCCCGTTACAGAATTTGTAGGGGTTTAAATACCTTCTATGGGTTTCCATTGGTTACTTGGTATATGCCCTATGTAAAAGAGAGGATGAAGTCAAGTTACTTATCTTTGGTGTATGCCCTATGGAGAAGCTA
+
226/0232042622231321522243223202151253221405304213621322322244720323/822043311323245322342322332313212431322344/244314712/4173421421221220521232/22634
@chr1_158485781_1_0_1_0_0_3:0:0_0:0:0_fd5/1
TCACATAGCACTTTACTAGCCTCATAGTACATGCTTCCCATGATATTATTTTTATGAACTTTTTGGGGTGCCATCTGAAACTTGGGTTTATCAAAAAGCAGATCCAAGCCTCAAAGACTTTTCAAACTTGAACAAGTATGTATTTTGATT
+
2602221222220221204512253322314242/4524146323212222201363256124004212623211221114102222344311220202/2261.5335532550224413236631822/22226/3133342622601
@chr1_166175597_1_0_1_0_0_6:0:0_0:0:0_fd6/1
GACATGCACTGCTATTGATGAGTTGGGGACAGATCCAAGAAATGTTTTTAAGGAAGAACTGAGAGAACATAATGACCGGTTTTGAAGGTAAATCCAATCCTTGAGGACCCTCCTCTGTCCTAGTCAAGCAGTGGGTAGTTATCCTTCTGA
+
242/416323222122232454424525222/7530523434335601422/24233221214444144055434234421223332224643223241522021013203233032253.31212434222232542333232623522
@chr1_216461884_1_1_0_0_0_3:0:0_0:0:0_fd7/1
GAAGTTGAAGTTTTTTCTGTTCTGATAATACTAATAAGTGAAAATTGTCAAAATCGGTAAAGGAGAAATTTACTTTGAAGAATCAATTCAATGATTGTATTAATTTTAAACAGTTATATACTCTGTTATGAATAAATAAGGCTAGGAGCA
+
123142305312/222134/12022316414443202223342052242323231./23331025222632252221635126431222423212256/132223021223314323517311/4424382203/2223241244611/6
@chr1_188148239_1_0_1_0_0_5:0:0_0:0:0_fd8/1
TCTAAAAAATATAATCAAACTTGAAGCAATAAGTCCTGGGTGTTGTTTATCCATAGACCCAGCACTATTATTTCTGTGTAATTTCTTATTTATAATTTCTGGTACCATAATATCATATTTTCAGGACTATGTGCTTAGCTTCCTTTGTAT
+
334532220352323/32511324322222404324245213030102140323232261224711246333115223212231222454232253532225422222364452503532223412122242224521402322252412
@chr1_202633943_1_1_0_0_0_3:0:0_0:0:0_fd9/1
TGAGAAGTCCGGGTGCAGTGGCTCACGCCTGTAATCCCAGCACTTTGGGAGGCCAAGGCAGGCAGCTCACCTGAGGTCAGGAGTTCGAGATGACCCTGGCCCACATGGTTAAACCCTGTCTCTACTAAAAATACCAAATTAGCTGGGCAT
+
23304224332242524314432/1232510022441121353223432324/323212321323142426120323-2023222322224/2413530431415210320353212521522522034235302423232/36252205
@rand_0_0_0_0_1_1_0:0:0_0:0:0_7e6/1
TGCGTTTGGGCTTTTCCGATGCCGTCTCGCGGTCTTCGAAAGGATTAAACTACTCCTACCGCGAGAACAAAATATAAGAAGAAGAGTAACCAAGGTTTGACGAACGACTACGCTAGGAAGAAGATTATTCGATGAATGCTGGATTCCAGT
+
213/3234133234523182541012132133314203122235402212/21203331442214144232343324003132225042016723332221321344221133136214313220334-222612234423417224242
@chr1_11812507_1_1_0_0_0_5:0:0_0:0:0_fdb/1
CCGTTTCTGTCTGCCTCTGATTGCCCTCCGGCTCCCGACCGCCTGCACAGTCGGGGGGTGGCACAGTGCCTGCAAATCTAAGCCACCCTCTCCCACTCCCAGAGCCGCTCCTAGCCAATGACAGGAAAGCCTGGCACCCTTGCTTTCATC
+
2-12302536214/342324222322/4742236143/042611032620426243162/-023-13240201320323241206322212313223322241552532232423523531223315331,2422223431124422242
@chr1_241251128_1_0_1_0_0_4:1:0_0:0:0_fdc/1
AATCCCAGCTACTCGGGAGGCTGAGGCAGGAGAATCGCTTGAACCCAGCAGGCCGAAGTTACAGTGAGCTGAGATCATGCAACTGCACTCCAGCCTGAGCCACAGAGCAAGACTCCATCTCTCTCTCTCTCTCTCTCTCTATCTCTCTGT
+
212232222222422311124..33102243145222222329251421252/15141212022221132321432262614622322503/201410320453443/0252222141343262421275333131232222522142/2
@chr1_18126461_1_1_0_0_0_2:0:0_0:0:0_fdd/1
TAGAGAATATGGTCAATAAGTTCTAAAATTGTCTAGAAGAAGAAAAGGGTCTGCCAGTTGCTTAATCATGTAAAAGAAGAGCAAAACTTCTGGCCTCCGATGCATTAAGAGATGTCCCAGAGGTACAGCAATAGAAACGGCTAAGACATT
+
612221524227215625224426524.2330542653120820213322222321/212223/432225.23131011441316220235/22123223532121126524532203/32222222221432116032012322234/2
@chr1_88603740_1_1_0_0_0_3:0:0_0:0:0_fde/1
CAGAGGCACAAGTGACACATAGCTTCGTTTTCTGGTCTGCACTTTGGGTAAAGACGGTCCAGGCTTGCAGTCAAACTACCTGATTTGTGATATGGTTTCTATGTGATTTTGAGCAAGTTGTTAACTTTTCCCAGGAACTGTTTCATTCGG
+
2243224732213324343222210135522351324030131/32212212314131402302252322235444266.4313223222050221442532241222233211014122213222521324231025250434212422
@chr1_159915899_1_1_0_0_0_4:0:0_0:0:0_fdf/1
CTTGGCAACCCCACGCTCAGAGCACGGCCTTCCTCAGCTGCACACGGTGGGAGGCGCCTGGGCAAGATTTGGGAGCTCGCCAATGCAGACAGGTATTTCCAGTCCTGCTAGAGTAGCAATGGTTGGAGGTAGAAATGGGGATGGTGGAGG
+
33413335.7116223122324365522645432313223212222427312330242121203342227114321334221433122221412203413/25324321/01223232142212116312325231532/30252222.3
@chr1_103526167_1_1_0_0_0_1:0:0_0:0:0_fe0/1
CAAACCCCTGGGTTCAATAAATCCACCAGCCTTGGCCTCCCAAAATGCTGGGATTAAATGCATGTGCCGCCTCACCTGGCTAGGTTTTTAAATATGAACTTACACCTATTCCAAGTCAACTTTTAAATAACACTATACTGATTTATGAGT
+
242322224/72222420424324242326470230112537112233322103043410112122032223212562443210212242330224.215450/25211242322110254422255243221522454222/2112543
@chr1_41545569_1_1_0_0_0_4:0:0_0:0:0_fe1/1
GTGTAAGAAAAAATAGTACCTACGGAAATATCTATATAAAAAATTAAATGGACATCTTATACCTAACAAATACAGTATTAGGAATAACTCATTGCATGGGTTTAAGGGCAAACAAGAGCCAACAGAAAGGAGTAATAAACTTGATGAAAA
+
24224243653342625624334234221223222222432/1102154432124321422104302520643023227212712212/276.43/1/3622123242142053232241/57/22222321/32248422242223241
@chr1_186706708_1_0_1_0_0_6:0:0_0:0:0_fe2/1
TCGGACACTGCCCAGTTTTGCCTAGAATGTAAATCCCATTAAATCACAGATTTTATGGCTACTGGCCAGCAGGAACTTCTTAATATTTACTGCACATGTAAAATTAATTTATAAAATTCAACTTGACCTGGAAGAGCCAGAATTGTTAAA
+
322420231332432623111124221422.22213222522431222232033202.4423212572222242.21421204/222.3/2223212212654233235410-22422142430362/3223252503254128124132
@chr1_14770323_1_1_0_0_0_4:1:0_0:0:0_fe3/1
TAAGTTGAGCAAATCTTGTGATCTCTCAGGTGGTGGCTCGGCTTAGGATTTACAAAGAAAATGGAAACTTGAAGGATAGTCGAAGCCCTGGGAACTCTTTTATTCAAAGTGGAAAAAAGGAGATCAATCCTGCTATAAAATTATAGCAAA
+
415644241111230224/224123313142025036101423410.5452/41210260222//22272243225322221247/4032222432421424/232/2332161123221212413333222634320435462452120
@chr1_88323978_1_0_1_0_0_2:1:0_0:0:0_fe4/1
CAAGATAGCGCAACTGTACTCCAGCCTGGGCAACAGAGTGAGACTGTCTTAAAAAAAAAAAAAAAAAAAGGAGAAAATCTAAATGACAATGGGAATGACTCTTTTGATACCACACCAAAGACATGATCCATGAAAGAAAGAATTGATAAA
+
313253026253/2722202222324231322212234322144132322152322232222223222112112510312632221221244225212223214355122320122262/232214032222542411242332203515
@chr1_194724073_1_1_0_0_0_2:0:0_0:0:0_fe5/1
ATATGAATAGAGACTGAAGGCTAAAATCAAAGTCTAAGTAAGTAGTGTCTTGGGGGCAATATGAATAATAAGTCACAATGTTATTTATTATTATAAGAAAACTAATGTGTGACAGACAGAATTCTTTTAAACCACCAAATAATTTCTTTT
+
.23543221/3/45211226310332042272443442032224245205/3163211521032.322122/213101320322221652210503030002/.22322/32463/2353122132023331511724/16322313243
@chr1_163739651_1_0_1_0_0_1:0:0_0:0:0_fe6/1
CTGACTTTTCTGTGACCTAGCTGGAAACTTTAAATCAGCTGTCTCCTTGACTTTCAAGTGAATGACATATTCCAAATCTACTAGATAGCATCTCCTCAGTGTTTTATTGCCTCCAGAGGACCTCAGTTCAGTGGGGTCTGTAACTACAGC
+
33512222132302502/21102253122421043112421231212221150252222222/62003131222124502332209/1/412231-04233232441/250542234332220234404223222272530323053232
@chr1_80443298_1_1_0_0_0_4:1:0_0:0:0_fe7/1
TAGAGAGGGACGATACTTTTCAGGAGCCCTTAGAGAAAGAATTTAAAGGGAGTAAAAAATGCTGTGGGACTCCTAGGGAAACCAGTGTTCCAGAAAGAGAAAAAAAAATATCAAATTCAAAGGGCTTGAAGCAGCCAAGTGATAAAGTGA
+
621222244222352232244152211/443204/225202226420302362211123.243131324000142245242227232/32252445442441212/34232322241232321322022632333402230410210522
@chr1_217647156_1_1_0_0_0_3:0:0_0:0:0_fe8/1
TAATATGGATTTAAATTTGCTAATTGATTCAAGTGATATTAGTCTTATAATCTTTCTTTTAGTTTGTTGTTTCATTTTCATTTCCTGAGGGGTGTCCTTATCGTAAAGTAGATGTGTCAGATAGTGAGTGATGTGAAGAATTGTCATCAT
+
425235324224686453334242242252523141223343321061012/0-4.4502325/226123232272211224214134423010235324232343431221222424115532224624205412211520012/4201
@chr1_201533219_1_0_1_0_0_2:0:0_0:0:0_fe9/1
TGTCTCAAAAAAGAAAGAAAGAAGAAAGGAAAGAAGGAGGGAGGGAGGGAGGAAGAAAGGAAGGAAGGAAGGCAGGCAGGCAGGCAGGCGGGTATCCTCGGCCCTGGCACAGGGTCTGGCTCATTGTAGATGGTCAGTTTGTAGGTGTGA
+
0432023224320715234220103135034323233442/531423324-51132411325403244631422213223342225043212522771112512052/222256122333114002123212072112422201240551
@chr1_225385696_1_0_1_0_0_4:0:0_0:0:0_fea/1
TGACTTCCTCTTTATTGATTTGGTTGCCTTTTATTTCTTTCTCTTGTCTGATTGCTCTGGCTAGGATTTGCAGTACTATGTTGAAGAGAAGTGGTAAGAGTGGTCCTCCTTGTCTAGCTCCAGTTCTCAGAAGGAATGTTTTCAACTTTT
+
213132242442422522535143243223112341441224543300222523/5241221143163430242232243223340271533353.221220210421312222221210/15253204422422620222321022215
@chr1_110945906_1_1_0_0_0_4:0:0_0:0:0_feb/1
TTTCACCATGTTTCCCAGGCTGGTCTCGAACTCCTGGGCTCCAGTAATTTGCCCGCCTCGGCCTCCCAAAGTGCTGGGCTTACAGGAATGAATCACTGCACCCAGCCAAAAATTACTTCTAAAGCAATAAAATTACTAAATATATTCCAA
+
2///02.3223211252221022321/2215421322234222033522232221111632302113445222203323343/2312220114042022232212215013225102331/21/33302200122604232223332015
@chr1_43144978_1_0_1_0_0_4:0:0_0:0:0_fec/1
AAACTCCCGAGTAGCTGGGATTACAGGCACATGCCACCATGCCCAGATCATTTTTGTATTTTTAGTAGAGATGGGTTTTTGCCACGTTGGCCGGGCTGGTCTCGAACTGCTGACTTCTGGTGATCCGCCTGCCTCGGCCTCCCAAAGTGC
+
2111331146625232227/222231131232314222222615232326422223251343/142123262223222223232236212132124222523232363322642043221223322245323251334212123202327
@chr1_97459167_1_1_0_0_0_3:0:0_0:0:0_fed/1
TAGGGCTCTTAGATCTTCATTTCTGAAGGGAAAGCTGTCGATTTTTATGCTTAGATTCAATGAAGAATGAACAGCTGTGTAGAGATGTGATTGCACTAGGTATGAACTTGTGCTAATAGACTGAGGAGGGAAACCCAGCGAGGCCTGTAT
+
44244542223243.113142313332225/212412042336242/2401522266.240411222520732251352.4143242222442552152315222241322420232613242.36220322.54405104222213222
@chr1_176062058_1_1_0_0_0_2:0:0_0:0:0_fee/1
TAGTAATATTTCTGAGATTTGTTTTTTCAGAGATTAATTGCTGATGCCTGTGGCTGTAGTTGTCACTGACGTATAATATTCCATTGAGTTACTATACTACAATTTTTCAGTTGAATCTGTATACATTACATGCACTTCTAGGGTTTTTGT
+
2126/5400/23512123531262202222064232/43205025022642212452253400372133550532542422/322532042123126042111202/33412246/1230226/23454222351233232112244221
@chr1_38442023_1_1_0_0_0_4:0:0_0:0:0_fef/1
ATTTTCATGAGTCATCTCATGTAAGTCAACTTACATGTTCATAAGATTATGAGAAACTTAGTAGGGCTAGAAAATTATTAGTGCAAAGCTGGCAGTGAATGTTCTTGAATATTTCAGCAGGAGCTGAAGTGTGGGTTGGGGTAGAGAAAG
+
22835/61661477411522210322425217524520013212242212/333-2325624242244281432522323201355224.2233222244-325412252223323126124212230435610345222351/221354
@chr1_230300819_1_0_1_0_0_0:0:0_0:0:0_ff0/1
GGCTAAATTTTTAAAACTATTCAACAATTCATGAAGATAATTAAAGAACATGTGAAAGTCTGAGAAGGAGAGCCAACACTCATCATTCTCCACTCTTAACACAATCATTTTTATTCCAGTGCCTTTCATTCCAGGCTAATCCATATGGAT
+
054336211/213410343.30022232/4213-222142142.12506326124.36232203/552135623225220022355/3425043222023225555221105205122220032135412633542583311/4230421
@chr1_243350112_1_1_0_0_0_2:0:0_0:0:0_ff1/1
TTTAATAAAAAGGAAAAATATGCTGAGCTTCTGAAAGTACTGAACATCAGTGAAGCTTAAGATTCATCACATTTTTACCATACTTATGTTCTCATTTCCTGTGTAACAGTAAGCATTTCAGTGACGATACCCTTTTTCTTGTCTTTTTTC
+
/26823452442522342021713254143223430423222242230512324445222252225013243355132215223211232222225111521443/712225221/1425212342321314323337522462242134
@chr1_107165440_1_0_1_0_0_7:0:0_0:0:0_ff2/1
TGTGCAGAACGTGCAGGTTCGTTACATAGGTGTACACGTGCCATGGTGGTTTTCTGCATGCATCAACCCAACGTATACACTAGGGATTGCTCCTACTGCTAACCATCTCCTAGCCCCCAATTCGCGACAGGCCCCAGTATGTGATATTCC
+
22250321643543222312722424143514232302421/251314325/43321152342223443543322332202344321332521137205222432/2/243620/62234323412402220242250423/31112234
@chr1_63439526_1_0_1_0_0_1:1:0_0:0:0_ff3/1
TCCTGACTCACCAGCTCCTGGCAAGTCACTCAACCCCTTTGCTCCTCAGTCTTTTTTTCTATTAAATGGGTATAATAATACCCACCTTGCTGGATGACAGGCAGGATGCGAGATAATGAATACTGAGCACCTGGCATGTAGCAGGTTAAA
+
3/244/23425/12212212342223136321512221241227335212033224213322054422332/1272236332214/220420232222/125243224332/202222122234245035233.531432322522423/
@chr1_238108590_1_0_1_0_0_3:0:0_0:0:0_ff4/1
CATGTGATCTGGTCGTGATGAAATCTTCCAGGTTTAAGCCGGATGTTTTAGGTTAAGCTACACTTTGCCCAAGTATGTTTGTCCAAGCGCACTTTCCAGTACGCTTACCATGTTACTATGACTTATTTCCTCTGAATGTATGTAGAGAGT
+
22363027261123124203352522252402223442223226222462225332312/23232521144331/62563232234356212321234242224520522322127213234212613.235355453221220453131
@chr1_23291269_1_1_0_0_0_4:0:0_0:0:0_ff5/1
TGCAGCTGTATCTAAGACCTCAATAGGTACAACTCACAGGTGTTCAGGGGCAGCTGCTGCCGAGCCTTGGAGCCTCTCCTTCCTGAACGGGTCTAGGCCCAATAAAGGAGCCACCACTGACAGTGATAACTACCAGGCCCTTTGTTTGCC
+
13243/45428224/22021224120022221232366513/244321421232232142453114222233242/351312105043024021435346442124244262542123-4513535/31242625233152522202227
@chr1_75334421_1_0_1_0_0_2:0:0_0:0:0_ff6/1
TTAGCACAATCGTGCAATATAAATACTATTATTTTTTTCAGGTGAGCCTCCAAGAGGTTTAGTGATTTCCCCAAGGTTAACTGATTATTAAAAGGTAAACTAGGATTTGAACTGGGTCTGTCTTACTCTAAAGCCCTCTTCCTGTCTGAC
+
1404242247143321152122/3.2532244523222420034262221212/3222211021323535134212222522421240212224223325.502302426222213123542.022353254212225422244033522
@chr1_212356430_1_0_1_0_0_3:0:0_0:0:0_ff7/1
AGCCTGGGGCTTAGCTGGGATTACAGCGGTGCACCACTACGCTCGGCTAATTTTTGTATTTTTAGTAGAGACAGGGTTTCACCATGTTGGTCACGCTGATCTCGAACTCCTGGCCTCGTGATCCACCTGCCTCAGCCCCCCAAAGTGCTG
+
243224202264222232512152341421442423620424241135305/6244200321226143113452201112230542034242351423422442231/2/203232320012443262421044222352012/311223
@chr1_64386352_1_1_0_0_0_5:0:0_0:0:0_ff8/1
GGCCACCTTGGGGCTTTGTGGGAATGCCACTTGGTTAAAGGACTCCAAACTTATCTTAAGAAATAGACACTCTGAAGGATACTTTGTAATGCATAAAAAAATTATGCCAGTGGATTCCAGGGAAATGATTAAGTGTCCAGGGGAGGTGGG
+
3441421621313022/4-2323011225443443333.545202432352236022332604402323334623120321232223232340223212212422312305223/442324326222012114233441232522232.3
@rand_0_0_0_0_1_1_0:0:0_0:0:0_7e7/1
ACCATACACCAGTATGCAAGCAATTTAGCGTCAGTAAGACCACGACGAACCTGGTCTTAGTAACCTCAAGGATCTCTGGCAACTCCGCGACTCCGCACTCCCATCCTCATAGAGTTCGGCTCAGGGTGAAAGAAGACAAAACCAGAGGCA
+
2322546222242253302212344/21253224213523203323333132224234104422122121420321232312320220/23636240024301220454060232255212205/0232332122340244423235725
@chr1_32378044_1_1_0_0_0_2:0:0_0:0:0_ffa/1
GAAGAAGATAAACCCCTGCCTATACTGTGAATGCTCGTGGGAATAGTCTTAATTGAAAGATAGCCCAAATAGGTGAATACAGAAAGAGAAAGGGATACTTGACAAAATGGTCTCCATTTGCCCAGGACCCTGTCATGCAGCCCTGTCCTT
+
314.20204222420221204222123132322722113322423254022644253212122352205633/2322/432325230222742245256223430224125/12224320531212023553521232242352101325
@chr1_205201548_1_1_0_0_0_2:0:0_0:0:0_ffb/1
ATGGAACTGGGTTTTCTTGCTGTAGAATTGTGGTGTACTTTTGGTCAGCCAGCACTCTCTGTGGCTTAGCAACCCCAGCATCTCCTCCCAACCAGCAGGGAATCTGTTAGCAGCAAATGGCTGGGCAATAAGGACAAATGAATCGAAACA
+
52213131313/22322220511223401243323322252122323202222214/0322221056531516622232322211224522222222250423125260/2260221232025223314320211436612422224265
@chr1_158333414_1_1_0_0_0_1:0:0_0:0:0_ffc/1
TCCTCCTCCAACAATGGTAACTGGTGCATAGTGTTCTGTTCAACAATGACCATCTATGATTAATTGTAGGACCACTTTTTCACTTGATAATTATATAGATAATTATTGCTCGTAAACAATCTCCTTGTATTGGTTTCAATATATACATTT
+
3513122305012222722324223225322342006232221431252316222443233222351222221221513512-5130602242342232040232312246213432220232233322327213714226545214/23
@chr1_193905878_1_0_1_0_0_5:1:0_0:0:0_ffd/1
ACTAGTGTAGAGACTGCTCCAGACATTAACTTTTGTTTATACTTCTGTCTCTATAGAAATGTGTCTTATTAGAGATATGATTGATTGCATCATATGCAGAGGCGTAGCCCATCTGCAATGTTACGTCCTGGAATGGGACACGGCCGGTTA
+
044222035252112322222624001-2442372363365222202242223420342.341143202424142146032324/22450341432032422246522251353423121303041220043210124133221334223
@chr1_21319008_1_0_1_0_0_1:0:0_0:0:0_ffe/1
CATTTCTTTATGGCACATACTCCTCCTCCTCCTCCTCCTGCTGATAGTGTACGCTGGTTTTATGAAGCTCATTATTTGTTTACACTAAATCCCACTGCTTTGGATACAGCATATTTTTCAGCATTTGTGAAAAGTATGTGAACCAAAATC
+
4434130234.2212252220552421002222126221582224512213213564212413820255/22312612504/402432241624122/1320044321327222254225512/12421231335522224545224422
@chr1_9413426_1_1_0_0_0_2:0:0_0:0:0_fff/1
CCGCCCTGGTTCCAGAGGGTTCTGTGAATACTGTGACCTCACATCCATGATCTCCCAGGAAAATCCCATTTTCAAGCTTTTAGTTCCATCTCCTCTCCTGGGAGCAACTGAAACCTCTAGGACTCCCTCCATGGCGCTGCAGAGGGACAC
+
414222222243432276334423411342324226052222435521401/03.2233/222322/43322533320421532412204522352220201436121141242325132332/0315/3530/452/4/2453323034
@chr1_105684624_1_0_1_0_0_3:0:0_0:0:0_1000/1
AAACAGGCCTTCAGCTATCAAAGAAGATGAAATAAAAAGAACTAGATTTACTCTGCCTCCTGAAACAACAAGTAAGACAATAAAAAGTAAATGAAATACATAAAGCAATGGTTTGCAAAACAGTGAACATCAGACAACGAGTGACACTAA
+
5631633076-33422232251220533.242331524312622123424225213225314323//1//013142412321411134133525331264/33/145111265432561563142052324342441345142242/324
@chr1_202277865_1_1_0_0_0_2:0:0_0:0:0_1001/1
AGCCAAGAGTTGCTAGAGGCACCATCTGCAGGTTGTTCATTCTTTTATTTGCTCATTCATTCAATACATAACGGTGCCAACTATATACCAGGGACTGTGCTAACTTAATGCCAAGCTGTCCCAATTTGTAGGTAACAGAGCTACCTCAAC
+
352321214343231552/22322322-3322202222632320221/2244142/322232122/24/430122271222223012122221440.32044311222220324125306351032301243231323425222213/23
@chr1_44599983_1_0_1_0_0_5:0:0_0:0:0_1002/1
ATTTGAGGTTAGAGTTTCGAGACCAGCCGGGCCAACATGGTGAAACCCCATCTCTACGAAAAGTACAAAAATTAGCCTGGCATATGGCGGGTACCGTAATCCTAGCTACGCGGGAGACTGACGGGAGAATCGCTTGTACCCAGGAGGCGG
+
122431/33415441143622222143232043224342223531420033231102262.64323315/13222150142230422253422221322/23522/244211322/221312223322333234/243263313331114
@chr1_169341252_1_0_1_0_0_3:0:0_0:0:0_1003/1
GAAATTCTGTAGAGATGCAGTATGCAACTTTGCCCACACTTATTTGGCCAGGGATCTCTATCCATAGAGCCTGTGGTAAGAAGAATGCTTAGATTCCACTTCAGTAAATCTCGATGTTACTCTTAAGTCCATTGTATGTAACTTATTTTA
+
133252223334204422024660/2242422225002.2322423225362432334214223/332241422322223221443121123221255/522346541223.14224432112135244133352232246623252203
@rand_0_0_0_0_1_1_0:0:0_0:0:0_7e8/1
CCCGGATCTATGTTCTAATACTACCACAAAAAAATTCTTAGTAGTCTCGCAAGACAAATCAGGAGAGGGAATTAGTGTAGTTGTATGCCAATACGTCATGCTTGAGACTTCCCAACTTATGGACATGGACTAAAAATCCCCGATATCGAG
+
63121213202123123220/23313252134421220312324/212141402162112633/22422315222253232112332112413422021030223433122333632260/162313113322/3351112323543232
@chr1_66361458_1_1_0_0_0_2:1:0_0:0:0_1005/1
CATCTTTGCCCAGATGACAATAAAACAACTGTCATTATTATCATTTGTAAACCATGTTAAATCTAATACTGTGTTAAGTAATACTGAATAGATAGAACAGTGCCTTTATTCTCCAGGATTTATATCTGTAACTTCTCCTGTTTCATTATT
+
1043231454415253412323257132302252442611-0432101527154//42422234221312234.233432242335/2212.335602433312322414313222117122226022422121-3243.5322253215
@chr1_215806120_1_1_0_0_0_4:0:0_0:0:0_1006/1
ATGTTTGTTGAAGGAATGAATGTCGAGTGATCACTTCGAACCATTGGCTGTTTGCTCCTGTTCAGTGAATAGTCATTAGGAGATTCTCACTGAAGAGCAGATATTTCAAGATTTTTCCTTGTTAAAGAATAACTTTCTTTATGGAGCCCA
+
3342225343.46.12232233-203252246132305212224222263257162244621140333214123/123121544/024333241022276352305432432214323333313/21421044222/3221424323502
@chr1_206680663_1_1_0_0_0_4:0:0_0:0:0_1007/1
CGGGGCGGGGGCGGGGAGAGTCGGAGTGGCAGGAAGGACGACCCAAGAGAACCGCCGCCGGACCGAAGGGGGTTGGGTTCGTGCCAGGCGACGTCTGCGCGGGTGTGGATTTGGGGGCGTCTTCACCTGGAGCAGCTGCAGGATTCCGCA
+
-213212322022.2522211442032232243422/3233242242132302224530222524222253213235/3113422432223221277221132315364124224234.2452/322.1130222420052331142231
@chr1_15076693_1_0_1_0_0_5:0:0_0:0:0_1008/1
AGTTTTTTTAAAAACAATGAGAGCCTTGAAAATGCATCAGACAATTTTGCGACAGTATTCATGGGTGCGGCCACAGAGATGGACTCCTCTGCCTCATTCCCAAGAATTCAGGATAGCAATAAAGGAGAGTAGCCACGGCTCCTGAATTTC
+
64234242532211247004512043123242222326464412242413252252204240316022332.2624/344/242644423252401.4233115012222232214643.022222331521232222323308324011
@rand_0_0_0_0_1_1_0:0:0_0:0:0_7e9/1
CGGCGCAGGGCCGACGTTGAATAAAGCTCTGAGAAGTGGTGCATCCTCGCTGCAGGCGCAGGTTGTGCTAGTCAGAGCTCATGTTTTATGCAGATACACTCTCTTCGTGTGATGCTACATAAGCGACTTATATCACCGTAGCAAGATAGG
+
213523022240424521522041250311532323321222213321065243422321232512-224422327311523212124/2424322452273222764331321205223331113210362012522131242312212
@rand_0_0_0_0_1_1_0:0:0_0:0:0_7ea/1
ACAATTACAACCTTCCCCTTCGGTATGGCGAATCTAGAAACGACACAAGGTACAGTACCTCCCCACCCCACCGCGATCGAAGTATTCAGAGTCGAGTTATCACCTATTCCAATCAATCTAGGGAGCTCCGGTTCCCCGTCCGTCGCGTAC
+
22223422523/41212052512123.2.224414325122342151522164412545124/36.253123233442.0421152242432220123221143134143.113224/3130/1434223222513452/2212222412
@chr1_51310567_1_1_0_0_0_3:0:0_0:0:0_100b/1
TGGATGACAGATAGTAAGCAGTCAGTGTTGACTAAAGTTAGCTGGAAGTCCCACCACATTTTTAATTTCTGTACCTTTTATTTTATTAAACCTTTATTTTTCTTTTATTGAACCTTTATTTGGAATCGCTGTTCCTTGGTACTTAAAATC
+
1226525424022522-2254522-43330/2532221311126133213221310132403642021.123232035021021064215502122322262.221245243/2/14022624224232153020122022442410422
@chr1_22594119_1_0_1_0_0_0:0:0_0:0:0_100c/1
GTGTGTGTGCGTTGTTGGGGTGGGAGTGGGAAGTCAGACCTGTGTGGCAAAAACCTGAGTCTAGTGGAAGGCCTCCCCTGCCCCTACCCACCCTCCTCCCTGGCCGAGGGGGCTGAACCGTGGCTGGAGGGAGCCACGTCAGGCTGGGAT
+
5222643427342222/2252215215512152220222422233122322223245/4255332.3422082315212222231402202313223334354213224122216110262460222432122112040202122-2353
@chr1_89834327_1_1_0_0_0_5:0:0_0:0:0_100d/1
AAAAATATGAAAATGTATTATCGTAAGGTAGTGGTTTGGTGGTAAGAATTGGAATGAGAAGGTTGGTTTATTGAAAGGAATTGGAGTCTGCCTTCATGAGCTCTGGGGTAGAGAATCAAGAACCTGAGATATAGCTGGAATCAAGCAACT
+
16222222321024223/026103324435426232111123373245303/234/225227/3252132133232562522.4221322032023002.323332331344453.323223334327120201122131433235/222
@chr1_205061235_1_0_1_0_0_2:0:0_0:0:0_100e/1
CCATATAAAAACATGATAGGTTGCCCTAAAACAGACTTTTGATGGAATTATCTGTGATATCCACTTTCATCACTCTCCCCAAAATTTTCAACCTTCACAAAGATCCAATCCACTCTGCAGCTGGTCAATAAAGCCAGATGTAATCCTTCT
+
31132022532533020133302422312325302232302022432315242262501222225045325212312123335112621232282.032502324210223320122242352523413323243204022242232752
@chr1_87189974_1_1_0_0_0_2:0:0_0:0:0_100f/1
AGTTATTAATCAAAAATATTTTTCTATTTACTTACTGAATTTTTAGTTTCTGCAGCTTTTGCCTTTTTTAGTCTCGTTTTTGCAGCATCCAAATGCAGTCTCTTATTTTGCAATAGTTTCCTTTCTTTCTATAAATATAGAAAAGAAAAA
+
21217121212233222462032324356262351120532315212132342432340131041042/1-230344325122343244120234-0562122342/222100352042502321322222224422/2225/6222453
@chr1_244444432_1_1_0_0_0_4:0:0_0:0:0_1010/1
CAATCACTGGATAGTTCTAAGTCCATTTTTATAAAAAGCCTAAACATATTTTTCCCTCTGTTTCCTATCTCTTCCCTCTGATTTTCCTTTCTTTTTTTTTTCCCTGAAAGCACTGCTGGTCCCCTAAAGATAATATTTTTTCTCATCTCT
+
-11252304/022221203215212642223123111326253323-223452042234535722221200242202564332.226423210124212222403124023501142226203+11.123333/4222214/22230521
@chr1_181923507_1_1_0_0_0_4:0:0_0:0:0_1011/1
CATGCTGCTATAAAGACACATGCACACGTATGTTTATTGTGGCACTATTCACAATAGCAAAGACTTGGAACCAACCCAAACGTCCAAGGATAGACTGGATTGAGGAAATGTGGCACATATACACCATGGAATACTATGGAGCCATAAAAA
+
4213320.2412253442352202352340344340.22263-1453281222/34/54333376334/1622432050123422235332243.6451223433023222122332142523262422/155242/3432512311366
@chr1_217315715_1_0_1_0_0_6:0:0_0:0:0_1012/1
AGTCTTCACTTTTTAATACTTGATGGAGGTAATACATTTGAAGGGAGGCAGCTAAGACCTTGGCATGTCGGCATGTAGTGTTGATGTCAGAGAGCACAACAGCAGTTCTGGAAGATATTAGCTTTCCCAGACATTGTATGATGGTACAGG
+
1223232032224222154/2521222214122323320142232171425203254227422213352/1142322025342/21332245335122/2322320323321032424031414032305242224252234352402.2
@chr1_179629567_1_1_0_0_0_3:0:0_0:0:0_1013/1
TCCTGACTAAGTACATTGTAAAAGTCAAGAATGACAAGAGTAATTCCTAGAGCAACCACTAAAAACACTATACAAATAGATATAATAAAAACACAGTACTTTGGGAAGTCAAGGTGGGCGGATCATGAGGTCAGGAGATTGAGACCATCC
+
2/2342424030031600242132424565002343564225322244232242424332342310414.522432422032106121253153141222244034153/22320321234222/23448351-5304204233222254
@chr1_189094312_1_0_1_0_0_3:0:0_0:0:0_1014/1
GCTCTGTATTGTAGAAGCTCATTTTAAGCCAAGAGAGGGTGAGAGATTTGGAGCACCTTTTGCCCACTGATGCTCCACTTCTACACAGGAAGCTCTACTCTAGGCACCGCCAACCAAGAGCACTGAGGCCCAACCATCCTCATTTAACAT
+
341235-23232202236/41332143131516-22442243435215540/030240430222222315332221232221222230/13112220440032332125231242202505425633023163323220145/5322553
@chr1_21941991_1_1_0_0_0_1:0:0_0:0:0_1015/1
GGCCGATGTGGGCAGATCACTTGAGGTCAGAAGTTCAAGACCAGCCTGAGCAACATGGCAGAACCCCATCTCTAACAAAAATACAAAAATTAGCCAGGTGTGGTGCTGGGCGCCTGTAATCCCAGCTACTCAGGAGGCTGAGGCAGGAGA
+
112423252232562325233222142213503214023222440/51221211340121354151/141-5242245212312334114202423140242220222/32442132/22402363433324241522703244213254
@chr1_181233789_1_1_0_0_0_5:1:0_0:0:0_1016/1
GGTTTTAAAAACATATCGATCCTCGATCACAATTTTAATGAAGCACATTGACTTCCATTTCTAAAAAGAGGAGAAAAGATTGAATTTCATGAGCCTGACAATGTTTCCATCAGACAGTTATATCGACAGCACTAATAGCCAGCATATGCT
+
225321352345003437216232222013.1424273572116226323512353/20232531552235235220123/4322520312332522345311332125241431253322/2272324483341433222430222025
@rand_0_0_0_0_1_1_0:0:0_0:0:0_7eb/1
AACCTTGTATACCATCATAGTAAGAACTCTAGTTTACGGGGAGACTCGTTGAGGATCCAAGAGTGAGTGTTCAAATGCGTCGCCAGGCACCCAGTACCAAGTACTTCTCTAACTCGACATTGGCGGAACATTGCTGGGCCCACACATCTT
+
61/332122232.32223044463210001342424-424232/133230122421632231224705622754234316443122222222225624282342223/356714122421332253432135211125313302233304
@chr1_208761435_1_1_0_0_0_2:1:0_0:0:0_1018/1
TGGAGCTCTTCTCCAGGATCCAGGAGGTTGGAAGGGAAGACGCACCCTTTTCATTCACAGGGGTATAATTTCAAGATTTCCTAATAGGCCAGCATTGTCATATTAACTAAGCTCTGATCAGTTTGCTTACTTTCAGTTTGCATACTTTCC
+
13233252453212234302220333724231335313121351544234/0224425124212210324523/423342/424221222234103221205291253412721202272122420322137223233432222253300
@chr1_235838087_1_0_1_0_0_0:0:0_0:0:0_1019/1
ATCACAAAAGCCCTACAGGGCCTTACCACCCTAGCAAATAAATTAGCCGAAAAGTCATAGAAAAATGGTTTAGAAAATAGAAAGGACTCATAACATCAATCTTTATCCCCCTTGCAATTGTTATCAGTGTACTCATTCTTGTAAGTTGCT
+
3024/2403225221162143121364113223332344321322132/52514223372202027223231122223222221233/222422224335212421322/3222232442422203215240243242234243253403
@chr1_86727095_1_0_1_0_0_3:0:0_0:0:0_101a/1
TGCAGGAGATTATATACCTAGTCTGAAATTCTCATACATCGATAGTGAGAATGTAAAATGGTACAAACACTTTGGGAAAGGTTGGCAGTTACTTACAAAGTTAAACAGGTACTTACCATATGACCTTCAATTCTGCTATTATGTTACTAC
+
131232322324142155222310242/65212222221.022243123234622232242442232.2222523222022323512224/214322222246213224/223262412422233.524126233134512530028143
@chr1_216208919_1_0_1_0_0_3:0:0_0:0:0_101b/1
TTAGCAAGCTAAAACACATAATTGAGCAACAAATATTTGTATATATTTGCTATATATTGGATGATTAAATGTAAAATCCTAAGCTACAGGAACGCCTACCTCAATAAAATTGTTCACCAAGTTTAGCATGTTAATTATATCCAAATTATG
+
151052132/433233422222635244332132/2222.24222221245226232203204141214221024411222320213324122.264023142214/4222362/33/00422225111120524./2232023213323
@chr1_104619367_1_0_1_0_0_3:1:0_0:0:0_101c/1
ATTGTAAAAGCATAAAATATGTAATAACAATAGGCTGGGCACGTTGGCTCAGGCCTGTGATCCCAGCACTTTGGGAGGCCGAGGAGGGCAGATCACAAGATCAAGAGATCAAGACCATCCTGGCCAACATGGTGAAACGCCATATCTACT
+
10222210525343115401644230353245220221251213212102341/0.23322432344225242350243421232252501/245333214223521042122032433333532233331/26222/512213140301
@chr1_207687017_1_0_1_0_0_2:0:0_0:0:0_101d/1
AATTATAATTTTATTTAACTCTTTGTCTTCTTTTCATTCTTTCCTTCCCTCCCTCCCTCCTTTCCTCCCTCCCTCCCTCCCTCCCTCCCTCCCTTCCTTCCCTCCTTCCTTCTTTCCTTCCTTCCTTCCTTCCTTCCCTCTTTCCTTATT
+
143056/211426402214.2023433225.42346034204441251120022123222540222512031113221212222531002250223222424222222542/0162224215321236602211/52444211233.223
@chr1_174697504_1_1_0_0_0_5:1:0_0:0:0_101e/1
TTCCAATCCATGAACAAGAAATGTTTTTTCATTTGTTTGTGTCATCTGTGATTTCTTTTAGCAGCATTTTGTGGTTCTCCACGTAGAGATCTTTCACTTCCGTGGTTAGATGTATGCCTAAGCATTTTGTGAGTGTGGCTATTGTAAAGG
+
23501242324312642234322120312702351322544406322/0224342233242155523/363225522433262123142/333322401512242532203142422305235431/32522114522216223550221
@chr1_40231611_1_1_0_0_0_2:0:0_0:0:0_101f/1
GTGGAGACTTATTTAAACAACCAGAAAAAGTTTTTTGTTTTGTTTTTTTTTTCTTGAAACACACTCTCATTCTGTCGCCCAGCGGGAGTGTGGTGACACAATCACACCTCACTGCAGCCTCAACCTCCCAGGCTCAAGCAGTCCTCCCAC
+
27022/1344232250233532323231132354221330/20532213424421332311303341222542231113/21+/232021/132223212050014427122422/22/2261652432312320215223101473347
@chr1_207931773_1_1_0_0_0_4:1:0_0:0:0_1020/1
AAGAAATGACTAGGTCATTGAGAGGTATAATGCCGTTCTAGAGGGTCTTCATTAATTCTTCAGGGAATGAGTTCTCATTCTTGTAGACTTGGATTCATTACCATAAGACCACGTTGTTATAAAGCGAGAACCCCCTACCTTGTGCTTTGT
+
63343134235622136234023263253224/52362332/32234553521222424242122042322235254/1226/1206244242322350526522344244201-2554432512422214342201431440323224/
@chr1_35489492_1_1_0_0_0_5:0:0_0:0:0_1021/1
ATGAAGGTTTAGAAAACTTACTTTGTGCGGTAAAAGAAACTGGTCAGGGAAATATAACAGAAATACTAGACAAATTTTAGAAATTGAGTTGATAAGGCAAAGAAATTTTTATTGAACCTGGCCGGGCGCGTTGGCTCATGCCTATAATCC
+
222342104242344434136473231222/2202352/222222322020221212/442331220200433:4205642212222.2522102632624251231033/12132.342325400.21122543322232351233223
@chr1_79277429_1_0_1_0_0_5:0:0_0:0:0_1022/1
AAGAGGACCTAGGATCCCAGAAAGAATCAAAGAGTGATTGACACGATTTCTGCCTTGTCAGATCCTGAGCAGCGGACCAAGTAAACTTGTATCTGGACTCCTGGGCCGTGAGACAGATGAGATAATACATTTATGTTGTTTCAAGCTACT
+
522134340222223327602255223352233622612122126242/12432222/0232223622/242322222332211111455061215022221.022232222424242/4222612222421242342241223222023
@chr1_24137865_1_1_0_0_0_1:0:0_0:0:0_1023/1
CCCTCACTAGTCGGCCTCCTCCACTTGTTCCTATCATTTCCCATCTTTCCTCTGTGGCACATCACTTCTGAGATTTTCTCCATTACTTACTTGGTTGCTTTTTTATTGGCCATCTCCCTAACTTGAGATAAGCTCTGAGAGGGCAGGAAC
+
2112224/3222232541322232223/2442325227320242253.3/0251/23223612225227553422264122345242322.12222212420225323200372242123252213302427224212223221133202
@chr1_242492880_1_1_0_0_0_3:0:0_0:0:0_1024/1
AAGGTGTAGAGGACTCTACAAACTCCCCCGATGATATGGATTAGGAACCAGTAAGAATTAACTCCCCTTCTCCTAAGGCAGACAGTCAAGATATACAAAAGGCGATATCCAATGACCTAAATGATTCTTAAAGTTTTAATTCAGATGACT
+
114222330224.2/327335234226442124352242,24323232201124201353/2512635331/04.052623262052146434030022413644213262142221221110133324203222122252132231154
@chr1_159038366_1_0_1_0_0_6:0:0_0:0:0_1025/1
GAGGAGAGACTTTTGGTTCAGCACGTTACTTTGCGACATCATTTCTGATGGCTGCAGATGCAGCAGGACTCATTTCAGCTTGACATAGTGGCTTTCGTTTTGTTACTGATTTGTATTGCTTATCAACTGATGAAAAAATGAAAGACATGG
+
.34642222311233232342.-146022425222/32352220.6533232644221400261024322221322200125224320232213331414413362/20220122323222430372550014443373/15.2223215
@chr1_146217157_1_1_0_0_0_2:0:0_0:0:0_1026/1
TCATGATCACTGTATGCTGTGTGTCCTGAGGGCACTAACTCAGAGTGTCCTGTTACTGCCTCATCAGTGTGTCACCTGGACAATTCACTGAGCTCGTTCTCTCTCTATCTCTCTCTCTCTCTCTGTGTGTGTGTGTGTGTGTGTGTGTGT
+
40242/11433233552232524540220513220241/2110732425520522244221442.34234531.15.135112612122322250121.532/6/5222327-2122122002462123263320/3/0302212/3311
@chr1_215907405_1_1_0_0_0_2:0:0_0:0:0_1027/1
TACACCAAACCCTTGGCAGCTACCATGTAGTGTTAAGTTGGCAGATGCACAGAATGCAAGCATGAAGGAGGCTTGGCAGCTTCCCCCTAGATTTCAGAGAATGTATGAGAAAGCCTGGGTGCCCAGGCAGAAGGCCGCCACAGGGGTGAA
+
/20524304123504272422402224444443512150433221244143352520223622131210243212222423222452244224323520402/264242231712121262322243522423.2152632631353225
@chr1_66921837_1_1_0_0_0_1:0:0_0:0:0_1028/1
TGAGCATGTACAGCTTGTGTCTCCTGGTTAATTCTGGAACATATGATACTCACCATTCAATAATAGGGAAGGCTCAGAATCCCCCCAGTGATTGAAGGTGAGGGCGCCAAATATGACACAGACATCTGTGGGCTAATGGCAAAGAATCCT
+
334031142422/031144131212220420402/203232241322420132323221141354322122326125223234232566321132223233830332512213500551532410424/22014232/512412120525
@chr1_76948119_1_1_0_0_0_2:0:0_0:0:0_1029/1
GGCTTTTATTAAAAAATGTTAAAAATTGGTGTATTAAATGCAACAATGCCTGTGGAGGACTTGGCCCAGTGCCTTGCCCACAGGGAGCCCTGGGTAAAGTGAGTTATTTGACATTATCATTCCCATCTTTTCTGTTCTGCTTCCCAGTGA
+
23510422523242522432222523223/43224222011452223223/7130522132222120/212922352/12.122322221/12363/143/52222132213-1214222104223132222032140422164223365
@chr1_80055982_1_1_0_0_0_4:0:0_0:0:0_102a/1
TGCAGAAATTTCAGGTATCCTAATGCATGAATACATGCCTGTTGGGTCAATGAATGAACTAATGAGTAGATGAATAAGTATATTTTTCTAGCAAAATTTTGTTTATTTTACTCTAAATCAACAGTAACCATATTCTTTCATTATTTCTAG
+
7207250321242334422310532132413243/223202232401240222442324426251222552021141203132242122/133252440313222222422/42135/32324035612311222022112332115521
@chr1_239815508_1_1_0_0_0_3:0:0_0:0:0_102b/1
TTTGAACCAAGATCTACGTGCTTTAAGGCCCACATTTCTAACCTAAATGACAGTGCCTCTCAAATTTTAATGTGCCCATGAGTCACTGAAAGAACTTATTAGTTGCAGATTCAGACTCAGTAGGGCTAGGGAGTTGCAGGACACAGAGGA
+
730/262342142321223922560/2/154422202123401102/254223222/2402262317214823310502352225231210222143022222131346303320214252222/3223221525332202211252112
@chr1_38371898_1_1_0_0_0_3:0:0_0:0:0_102c/1
TAATACTTTTCTAAAGCTGAGCCCAGCCATGGGTTTGTATCCTGAAGTACCTGTAAGTTGGGTAAATTTCTCTCCTCTTGAGGTTCCAAGATAACTTGGGGCTCCTGGGCCTGTCAGAAAGTGACATGCTTTAATTAACACAGGTCAAGA
+
26365562121.4422613122223243032342342243240/223/31251022353342315.563343223532211//33234523222422230232.322324404204245253035342/122324504226342052236
@chr1_189571836_1_0_1_0_0_3:0:0_0:0:0_102d/1
TATTCATTTGAAATCTAAATTCTAGGCTCATGTACCATACAACTGTTTTTCAGATTCTCTTTGACTTTTTATTTATTTATTTATTTATTTATTTATTTATCTTTGAGGCAGAATCTCACTCAGTGCCCCATGCTGGAGTGCAGTGGAACA
+
22342422084514232.4522141125216413/3442428224226122536215252/22122200205-422222321231242221322422241221420221112225/0240131260443422233532333202312/22
@chr1_187653484_1_0_1_0_0_4:0:0_0:0:0_102e/1
CCTAGCTTATATGTTTAGGTTTAAGAGGCATCTCAAACTAATATTTGTTTATAAACTGAGGTAAGGGGTCGAGGTTTCCCTTTTTCTCCATAAAAAATTTGTTATTCTGACACCATTTATTTTATTCTTCTTTTTCTATCTTCTTAAGAG
+
370122522251424423231221426234/233232124202222312221222143212032.42242431123224223132133232222-2422281221325365243313222133243222212217532242532222352
@rand_0_0_0_0_1_1_0:0:0_0:0:0_7ec/1
ATGTGCGAGATTAAAGTGATGTGACCGCCCTATGAACTAGTCTGTAATTATTTTGTTGCCGAAGAAAGTCGGAGTTAGGTGCGTAGTCCCCTACACTGCCCTAACCACTACCTCAAATAATTGCCCATACTTAGGTCACACTTGTACGAA
+
02323102241035331033411102236212057244/132532332223/28204723512222240524223.1322224532711222333112221104125334242621323.316132123032603052043212234213
@rand_0_0_0_0_1_1_0:0:0_0:0:0_7ed/1
GCACAACACTTGGGCTTTCCCTGCTTACGCGTTAACAGCTGCGCCCACGTGCACACTCAGAGGTCGAGATTGCTTCCTAAAGGCTACAGACAAGTAAACTTCTCGGTAACGGCCGACGAAGACGTTTGTACTAATTTATCTGGAGGGAGA
+
322122122015423221642022200220343425202424525121122353123446520822223/422010325202241234414723/2125215541/301222223/232142123252242.6/2244022471624132
@chr1_35644872_1_0_1_0_0_3:0:0_0:0:0_1031/1
AAAGTCCAAAACTAGTCACACGCATCTCTTTATTGGGGAAAAGTGAGACTATTATGCATTCTTGGTAGGTTTGCAACCTTGCATGATGAGCACCCATTGCATTTCTTTCATCTTTCAAAAAGCACCGGTATCTGTTCCAAGGGCCTACCA
+
34253220142322453223213145/432/2.3262434231323231022314237/334332202232224522103/422213.12221222222122232422024324223122514224213332343652.12322231/12
@chr1_183816881_1_1_0_0_0_5:0:0_0:0:0_1032/1
CCCCTTAATCTTTCCTCACATATCTGTCTCCGAATACCAAGTGCAGGTGAATCAGAACCTCGTGCTCCACTCCATAATCAGCCTACATTTCTTTCAACTCAAAAGCTCCTTTACTTTCTTACCTGACCAGCAGTAGTTCCAGCACTTCTT
+
12211422312531523112214123231442110/22232/252/02020626353044322/1325.1232013212/240423052534203443525223242272322224221322121421123320523.2044223/2220
@chr1_111640405_1_1_0_0_0_1:0:0_0:0:0_1033/1
GGAAGGTTGAACTTAAGCGTGATGACAAAGGGTAACTGGCAGAAAAAATGTCTAAGCAGTGAAGCATGCAAGAAGTAGTGTGGCTGCTTCTAACAGCCTATGATCAGATCTGGGAGTGAAGGAATGACTTAAAGTTGGAACTTACAATTG
+
263443221424/122461242526222033/241235232161204312373231032422321322242222230124.0322222320323.334132421135332443122142217222845.143102210/525-2222052
@chr1_12304410_1_0_1_0_0_3:0:0_0:0:0_1034/1
CAGGATTTCAATGATGAAAAGGAGAAGCTGTTGGAAAGGGAACGTAAGAAAGCACTACTTCAAGCCCTGGAGGAGAAAAGGAAGGCAAGGCAGAGATCCTCTGGGCCATAAGAGCAGTTGTGGTGACACGTGTAAGATGTGCAAGAACAC
+
1144223430521224213621243423320426251002272222523113621254252253/022224/562333/3054222113062432422232345223351432222.2432/122221331222526232345321.125
@chr1_248349257_1_0_1_0_0_0:0:0_0:0:0_1035/1
TGTTCAATTCTATTTGTCAGACTTACCAGTGCATTTTGCATTTCTTTCAGTGTTTCCTTGATTTCCAGAAGTTATGACATTGTTTATGCTATCTATTTCACTGAAGAATTTTCCTTTCAGATTCATATTCTGTATTATGTTTTTTATTTC
+
2044102252222240543.17226203/321525223042122233235112222222314427223345221222112322.30632423200631412223223412512/06652035233220132262/244354033437351
@chr1_72723409_1_0_1_0_0_6:0:0_0:0:0_1036/1
TGTCCCGAGAAATGTTAACCATAATCTGAGGCTACATCAATTACTTACCTGATCATTCTTCCCTTGGAATGAAACCCTGTAAAGATCAGATATCTTAGATTCATAAAGAATGAAAATCCAAATTTTACATACTTAAGAATCTCTTCCCCC
+
231022/-34372303346205542.121/22445252330824172302/22222120042442351224430340132722210034221/322433225682222622132263224422/030/1324+42322116132022555
@chr1_5785521_1_1_0_0_0_0:0:0_0:0:0_1037/1
CACGCCAGGTCCCCTGCCAAGTGCTCTGCCTGTGTGGTCACAACAGTCTCATGAGTGACGATGCTGTCATCTTGACTGATTTCCATATGAGAAGCAGAGGCTTGGTGAGGAGAAGACACTGCTACCGATCGTGCAGTACAAAGGGGTACC
+
2212252622332424042223222230232032226722352253432222242246123-2221/25/31202332223423421333423562125651623341226233212324203323410124152331511532224353
@chr1_235760718_1_0_1_0_0_4:0:0_0:0:0_1038/1
ATTGAAATCCAAAGCCCCAAGGTGATGCTGTTAGGAGGTGGGACCTCTGAGAGGTTGTTAAGTCATGAGGATGGAGCTCTTATGAATGGGACTCATGAACTTGTAAAGTGCTCTTACAGAGATCCAGGAATGCTTTATGTTTTAGTTTGT
+
4141/33212222242321142222424330243113124266452233223244222414553352274124413223222224324421332233-5232343552222423120/24354142024634112275224223216203
@chr1_168530022_1_0_1_0_0_5:0:0_0:0:0_1039/1
GAAGAACCTTAAAGGTATATTACTAAGTGAAAGAAGCAATCAGAATATGCGAAACGATGGAAGCAGAAAAAAGATCAGCGGTTACTGGAGGCTTGGTGGGAGAGAGGGAGGAGGAGTAGGTGAGGTGCAGGTGATTTTTAGGGTAGTGAA
+
4214102435230402222/64132021532033222632233143223222545124123311304122324213422242235222/621232242/314222212/241532./51122255146222122105402422263/552
@chr1_90125657_1_0_1_0_0_5:0:0_0:0:0_103a/1
GTGGGGAAGCCTGACAGTCCTGATGTGGTGATCTGGGAATGGGTGGTGTCCAGGTAAGTATGAACCAAAGATGTGATATTAAAATATAAAGTCATGGAGTACTGGCATCAATTTAAGTGAGTAAACCCTGCCTTTGATAGGCCCAGATAA
+
2/6042656122/54022/224242222122244432222222321252441202523221122244454.021323252215722424.022001923312620262652153351322414205134522125522246423213/13
@chr1_203495189_1_1_0_0_0_4:0:0_0:0:0_103b/1
TCTTTAACATGTCCTGCAAGCTTGCCAGGACTTGGGTAGGGTACTTAGGACGTCCTGGGCCGTAAAAAGACACTGGTGCTTTCCTCACTGCCCCCACATCCCCATAACATAAAGTTAAACCAGAGATAAATTAGAGTAAGGAACACCAAG
+
/244736422362222222202143242303/23534521241271422033212/422221123232225312202222833343014404021222/242221122513225333113525451332026125525252532123042
@rand_0_0_0_0_1_1_0:0:0_0:0:0_7ee/1
TATTTTGCATATAGAGCTTAACCCGCACATATACGTGGTACAGGTCATGGCCCGTACCAGACGAGGTCACCCTAAGGCCGGGAAAGCAAACACTACCAGAGGGAGCTTCTTCAATCGAAGCGCTGGCTGGGAGAAGGGCTTGAGTGTGAC
+
022.422443324310203242.3402135274322240132351222242132223221221353672322422373221232315124333433423222432245203524234424244122440110156222/24022532131
@chr1_108596612_1_1_0_0_0_2:0:0_0:0:0_103d/1
ATAAAAACCCTAGAAGGAAATCTAGGCAATACCATTGAGGACATAGGTACAGGCAACGATTTCGTTTAGAAAATGTCAAAAGCAGTTGCAACAAAAGCACATTTTATTACATTGCTCTCTGCTATCATGTTTAGTTGGTAATATTTTCCA
+
4323250221151214:2221302432335130242133502345100314204222523247222/4522622215221//35231202224412/2322122362213322221012231/424256242052232042247425232
@chr1_7515668_1_0_1_0_0_5:0:0_0:0:0_103e/1
GGCCACACGCAGCCGCACTTATTGGAGTGTGCCGTGGATACCTACGTGGCGTCACAGGTCCCTAGAGCGGGCGGCGCTGGGGAGCTGGATGCCAGCAGGCTCTGGAGCTGAGTAGTAACCACAGCCAGGAATCCCGGCGGTGCCAGCCCC
+
1/2134155334032022032142132332412545125..6123422-20113322322342322422423322222/6225452357433022262423322252334222222121104323424/024423233414172202522
@chr1_17999860_1_0_1_0_0_3:0:0_0:0:0_103f/1
AAGGGGCAGCTGCCCATTCCTTTTGGAACTTGGCAAGGAACAAATAGAGCCATGGACTTGGATCCGCTGAATGTCAGCTGCTAGGCTGAGGGCTTAATGCAGTGGAGGTCAGGCTCTGGGTGTAATTAGGGAGGCTCCCTCCCTGGGTGG
+
3911322.236220222-6442012144251222222224233623028413/42./0236122/204123124241532442231343324114322421324314022563221162202541010/123123221155322220422
@chr1_232668909_1_0_1_0_0_0:0:0_0:0:0_1040/1
CCCATGAGATTGGGTGTGGGGCCCCCAGACAGTTTTTAACAAGTTCCTCAGGTGTTTCTAGTGTTGATTCATCTTTGAGATCCACAGGGTAAAAAAATAATTTGGAAAATATAAAACATTACACAAGCATATGGTATGATTAAACCATTA
+
3724235+2314342027113333022322241362221203353425.2123322203222133234/23205442/2505231420223331023122-112332221742.6/2433.25320224311322030102130334401
@chr1_236518353_1_1_0_0_0_2:0:0_0:0:0_1041/1
ACTCAATTCAGATATCCTGAATGTATTTCATATTGTATTGTTTCTCACTTAGTCTTTAAAACTAATCTATGAGATGTATGGTCCAAAAGACCACCAGGATGGGTTAACAGTAGAAAGGAGAGCTTTGTGATATCGGTTTGCAAACCAGGA
+
/7723220111123132243//2205232155473-661/410104.2223522231434011232433215/42.30166266343143222252322232443222245/333232226252122141213232//441011402322
@chr1_64257241_1_0_1_0_0_2:0:0_0:0:0_1042/1
CACCAGAGTCAAAGCAACTCAGAAGGAGGCTGAGACCCCCATGCCTCAGTGCTAATCGATGGGCATGGTGGATGGGCATGAGGGTGGGGTTCAGGACCTTACCTAGCATCTGTCTTCCCAGAATGTTGCTCTGCCCTTTCGGGGGATAAG
+
323402205201222331121025//223321232812522123242243422543.212241373273252262432354233212323226017233246162322462323121325332222222232004623331132312223
@chr1_85718076_1_1_0_0_0_5:0:0_0:0:0_1043/1
ACATCTCCATGAAAATGCATACGCTAATGAACTAATAAGTATTGCCTCAAGAACTTTCCACTATAGAATTCTTTTTTTATTTAAAACATGTATGTATTTAAAACTCAACTGGTGACCTGTGAGTGTCAAATTGATAACACTTGGATGCGT
+
0443232233.322522222441222/2213005624414122251213232032433415512722/61/21500224321132/34444035433630125324124334121.32305/342244202221624/222532713202
@chr1_188813079_1_0_1_0_0_3:0:0_0:0:0_1044/1
CTTTCGGCTCCAGAACTCGTAGTGGGGATGGCCAAAGCTGTCAGTAGGCCTGTATCACAGCTCAGCTTCTTTCTCTTGCCATTCCTGATCCCTTCCCTTCAGTTCCACTTATGTTAAGCCTGAGAGCCAACCTAAATAAATTTATCCTGA
+
3222121331133522222320422043243371222222214022421402120233212242433203202222434332313330/215344302213422323445101521352012202142322221234452342512421/
@chr1_246989620_1_0_1_0_0_5:1:0_0:0:0_1045/1
AAATGCTTGTGAATTTCCCAAATATTTTTCTTCTAGTTTAACTCCGGTGTGGTCAGAAAACATACTTCATATGACTTCAATTTTTTTTTTTATTTTTTTTTTTTTCTTTTTTGAGACACGATCTGACTCTTATTGCCCAGGCTGGAGTGC
+
23204322143141324/24142403343121222222537423234336451242523/24341103234565/452524227021323/233//220223321222500034/422211322212502123/1223122342033222
@chr1_115676614_1_0_1_0_0_1:0:0_0:0:0_1046/1
ATGGGTCAACTGGACAATGGAAATAGACAAATGGAAGCACCAGAGAATAATCTAAAGACACATAGAGAGAAACAGTACTTTCGCAAAATTAGGGTTTAAATCCTGGCTCAGAGTGGGAAGCAGGGATTCAGCTGAAGGCTATTTTGGAAT
+
241143212132252202344225423623/232422132222322264220032202.222322244441311323640121-52/12132320242555204.1242222333355221252/3335245453312113212424252
@chr1_36545160_1_1_0_0_0_4:0:0_0:0:0_1047/1
CTCGGCCTCGCAAAGTGCTGGGATTACAGGCGTGAGCCACTGAGCCCAGCCAAAAAATAATCTTTTTTCTTTTTCTTTTGAGGCAAGGTCTCCCTCTGTTGCTGAGACTGGAGATCAGTGACACAATCTCAGATCACTGCAACCTCCGCC
+
22223322233232221276562213232012211434622123/1513640241315424702213622320332231522536424033423332822114332023294030/2252342242353322122003243046322021
@chr1_177073869_1_1_0_0_0_1:0:0_0:0:0_1048/1
TGATTTCACAGTTGTAAAGTGTGGGAAGACCTGGGTATCATCTCATCTAAATATTTTCCTCTTACTGATAGAAGAAGGAGGAACGGTCTAGACCCCAAGGTCACTGGCAGCTGGTGTCGGAGCTGAGACAAGTCCCTTTTTTGGACTTGC
+
122323.2275/323226/232223412/13225003323422232322622423632222270221/034117323/322222/22122113022213224033.32532222322204013225223315422342222300204523
@rand_0_0_0_0_1_1_0:0:0_0:0:0_7ef/1
TTCTATAGATGGGACAATTACGACGTACTCTACGTCTAAACTATCTGGGTGGCCGGGGAATCGATTGGCACCGAGAGTAGGATGCCGAAGACAAGCCCCGGTCGTATGCATTTTGATGCCGGATGGGCTCCCTCTACTCAGTCATACCGT
+
04222431230341070124742434311243422711242/30341143227234.722211143323332233224526722222422223/6221344522132242112230243236435321/1323230253/1023222135
@chr1_47526703_1_1_0_0_0_3:0:0_0:0:0_104a/1
CTTCTGCTAGCTTTGGAGTCGATTTGCTCTTCCTTCCGTCATTCTTTCAGTTGTGGTATTAGATTGGTAATTTGAGATCTTCTTACCTTTTTGATGTGGGCATTTAATGCTATGAACTTCCCTCTTAACACTGTTAGTTCTGTCCCAGAG
+
520222241.212013232123221011311231232222121332524252412244111253552222644221231320.312232124362223/153035130141422210522202212052222221.22445114.22024
@chr1_51464460_1_1_0_0_0_6:0:0_0:0:0_104b/1
ATTCAACTTTTTTTTTTTTTTTTGAGATGGAGTTTCACTCTGTCACCCAGGCTAGAGGGCAGTGGCGCAATCTGGGCTCACTGCATCCTCCCCTCTCGGGTGTAAGCAATTTTCTGCCTCAGCCTCCTGAGTAGCTGGGATTACTGGCAC
+
1223334213/2431224232242013320452522212225254/52124416223162220033262453134254442245111132425042324122422332211225243422225251021314103220215202222/22
@chr1_150639253_1_0_1_0_0_1:0:0_0:0:0_104c/1
TTTATTTTGTGATTATTTTATTTCTTTAAAAATGTCATATTTTTAGTCTGATTATTTTAATATGGGACAATATATGAGGTCCTTGATACCTGACAATATCTGAGGACTTTATTTGTCACTTCTTCCTCGTTTGTATGTTTGATGATCTTT
+
143/312354361136122433/26450230232211612020536202302222124212225464/4/23411.2122224202212532422223/212241442462502233/2343352/233025432224223222122422
@chr1_194026448_1_1_0_0_0_10:0:0_0:0:0_104d/1
GGACTACGGGTAGGCCAGAAAGAGTAGCATGCAAGTGTCAGAGAATATTCCTGGCACCTTTGACACTGTCCATTAAAGATGACTGCCTGATGCAGTGGTCAGACCTGGAATGGAGACTATTGATATAACGAAATCAATAAGAACTCATTG
+
322821323232032121013347224026322052212534312133343322/41202314111112247221522223223412222244221352122532333032.0531531/231254224533625142241231352234
@chr1_55163450_1_0_1_0_0_5:0:0_0:0:0_104e/1
TTGGTCAGCCGCTTGGAGAGGCACTTCTAAGTATGTTAGTGTCTACCCCATGGGTTCTTGCAGGAGAGGAGGGAGGGTGGATCTTGCCAGACCTTATGGGGCATTCCTGTGTCCACCATAAAGTCAGGGACTCTCGGTTTAACTTCTCCC
+
2324343341302420363432322242604/523042522014237424/122424252212002432235422222803124217545130341222210254243222214522422252211353240203222222343212/52
@chr1_167529934_1_0_1_0_0_2:0:0_0:0:0_104f/1
GCAGTGAGCAAAGATTGTACCACTGTACTCCAGCCTAGGTGACAGAGTTAGACCTTGTCTCAACAAAAAAGAAAAAGTAAGGAAGAAAGAAAGAAAAAGAAACAAAGAAAGAAAGAAAGAAAGAAAGACAGAAAAAGAGAAAGAAAGAGA
+
4.2222222312/3224501212103448055034212231446212302102232053224215/32302522454225124322231213423421321323245126533333324241242/33320223213222.2421/4443
@chr1_197731133_1_0_1_0_0_3:0:0_0:0:0_1050/1
TTAAGATTTAAGAAATCTTCAGTAGGAATTGATAATCAGAACAATGTTATACTAATTTCACTGTAATAACAATATAACTTATAGCAAGTAATCATTGAACACCATTCTCGTGTAAGATACCTTCCCTAAATCTACAAGAGATTCAAAGAG
+
41110.042171223/342526822041314334224.23221223232303202233632322242106142/024122.2244240263527333442245203353/14131131242432212123234433462.4215214122
@chr1_178945184_1_1_0_0_0_3:0:0_0:0:0_1051/1
TTCCTTGCGGTGTGTTCGTGGTCTCACTGACTTCAGGAGTGAAGCCGCAGACCCTTGCGGTGAGTGTTACAGCTCTTAAAGGTGGTGCGTCCAGGGTTGTTTTTTCCTCCTGGTGGGTTTGTGGTCTTGCTGACTTCAGGAATGAAGCTG
+
3353322/2162223234222221262253325123711263333/3227325306324142/05/62/22/05225311542.1550324154652222432042313121222/232144222.26211232024132/-22222461
@chr1_191634943_1_1_0_0_0_3:0:0_0:0:0_1052/1
TTTTCATTGACAAACGTGTTCTTTTAAACAAGATATGATTATATTTCAAAATAGTACTTTATTGCTGCCAATCTTATCACTATCTTCTCAGAAAAACATGACCTGTTATTTTCATAAATTTTCAGTATAAAGCTGTCTTTCAGTTCTTGA
+
3444143212231425052122504235044230213513231243342012341632202023223234341222315824413320242232222203123422325.1633232224004232251811312120412022226353
@chr1_32149009_1_0_1_0_0_1:0:0_0:0:0_1053/1
CAGCCAACCTGCCCCACTGGCCCTGCCGCACCGGCAGACCTGGTCTGGGTGGGGTATCTGCCAGCCCAAATTCAGAAGAGCTCCCCAAGGAGACCCTGAGGGTCAGAAAGGCTGGGGTCAAAGGCAAGTCCCTGACAGAAGCAACAGCAG
+
021412244422441//2634400453263124323/2321132412422472432226346452104223333264314234223540312022521/322232442425222112113123/24220122222313212132354112
@chr1_229218847_1_0_1_0_0_4:0:0_0:0:0_1054/1
TTTTCTTCTTTAGCCTATTGATGTATTGTATTATGTTATGAGCTAAATGTGTGTGTCCCCTCAAAATTCATAGAATGAAGCCTTCCACTGGTGTGACTGTATTTGGAGATAGGGACTCTAAGAAAGTAAGTACTGTTAAATAAAATCAGA
+
52241/420313032272323522132224112422252202223222224220/33133242261/34303224025222622324225110200422253232126221155222232/20212424223221242554343532420
@chr1_20348090_1_0_1_0_0_1:0:0_0:0:0_1055/1
AAACGTCATCAACAAAAGAAAAAAATAAAGCAAATATGATAGAGAAGAGATTGATATTTTTGGCACATAAAAGTTATTGCTTTGAATGTCTTCAGAATTCTTGGGGGGAGGGGATGAAGGTTAATGCAATTTGCAATAAATGCTAAGACC
+
3303302221121022325507.1624317113320412131/23154/434/235234222644022251033542212334.02125141322221102112333206/4422525-2315232322150330302.32222223103
@chr1_60601147_1_1_0_0_0_0:0:0_0:0:0_1056/1
AGTCTTCTCTAGTGCACCTGGAATTTTTTTTAATTGACCATAGGCTGGTACTGAGCCATAAGAAAAACAAAACAAAACAACAACAAAAAACACCTGTTTTAACAAAACACATACTTATCTTGAAACACTCCCTCTGGGGGAAGCCAGCTG
+
2454346313415315230622202/31263425144042422723433335/234222532.2252322024562430333320123251315.22327023224220422440432222/41233.4514124420122231024253
@chr1_101006907_1_0_1_0_0_2:0:0_0:0:0_1057/1
GTGGAATCACAGTCAAGACGGATCAATAATATGGTTTGGCTCAGCAAAGCCAGCTGTGCTCTTTTAGGGTTAAAACAAGCCACACGTTAGAAAGCAACACTGTTTTTACGTAGTTCATATATATTACCATGACATTTAACATCAATATCG
+
4434/32/424321347213022124235.223362212402022625422252302513321260221223-3342434511142304231232/223222352526133421225225442/28152053246613225-11424137
@chr1_80614257_1_0_1_0_0_0:1:0_0:0:0_1058/1
GTCTGTTGTATCATTCTAATGCCTTTGCATCCTCATAGCTTAACACACACTTATGAGTGAGAACATATGATGTTTGGCTTTCCATTCCTGAGTTACTTGACTTAGAATAATGGTCTCCAATTTCATCCAGGTTGTGGCAAATGTCATTAT
+
423123220325221223313802114323402340122212/2352414425232326254743524253.43/10117201213622242324.223222220230112420310245211/23315323125236112051.22322
@chr1_214249935_1_1_0_0_0_1:0:0_0:0:0_1059/1
TCTTCGGGAAAGGTTTTTTTTTTTTGTTTTTTTTTTTTTTTTTTTTTTTTTTCCTCTTGAGATTGGAGAGAGCTGGAGGAAACAGCCAAAACCCGACAGCTCCGCCTGCATCTTGGTCAGTTCGCCTGGGGGTATCAGGGCCGCTGCTCC
+
212104422154/1312/5022021162222352351245543/237451331/4002262234.5236356/326132/222234134672423202242435331342554/2240522545223224/2153443436444/22241
@chr1_231434202_1_1_0_0_0_3:0:0_0:0:0_105a/1
TAACACTAGGTGGCAAGTCCAGGTAGAAAATCTAAGTTGGTTATCCAGGTTGGTAAGGCCGTGAGGTTAGGACCAGTTGGGGAAGTCCAAATGGGTAATGCAAGTTGTCTCAGTCACAGGAGGACACGAGGGGATATCTAGGGAATAAGG
+
21412134075340.4/22322430321226414224/22155321234020221231122422352322535130212554053202542./0313221225-1533252323155243322243214521321.14233224243430
@chr1_431337_1_0_1_0_0_4:0:0_0:0:0_105b/1
CAAAGTTAAAATGGCCTTGCCTTCCTGTCCAGTCAGATGGAGCACCCCCTTCCCTCATCTGGGCCTGCTGAGTAGGGTCTCACTGATCCCCGCGCTGTGTGTCCCTTAGACCTTTCCTGAGACCCAGCCCTTCCCCAGGTGTAAGGGAGA
+
312022020222333.2132532334215222302262223521021312232631225410154235435332612340443/134304241363312//413205/442423232332233224.3424224623200125/24/361
@chr1_106192983_1_1_0_0_0_1:0:0_0:0:0_105c/1
ATAGGGGTTGAATATTTTTTATTTATTTTACAATTAAATCTATGTAAAACATAAAGCCTTCAGTGCAGTTGGCTTGTATTAAGACTGTGAGTTAATTTATCAAGTCATAATTTTACTTTCCCCTGAATTGGCCATGCATTAAAATATTGC
+
012625224224/4329252322321424322/21/423413020232442212222122133211036022031/63024522463222425.26346222222200224.443-3131102254453133325122422222323324
@chr1_244712586_1_0_1_0_0_2:1:0_0:0:0_105d/1
AGTAATACACAATGGGTAGCAGAGGAAGTCAGCTATAAATACCAGCCTATAACCACATAACCAGTAACATAAATGAGGAATGTAATTGCCATGAGTATTTTCTCCTTATTTTGTTAAGAATACATTTGTGTGTATGTCTATATATATATA
+
322243312311621554323102/23222222502032225321,10.6222630342120222141032122224232225422320/545322422233221231253064432433322022222533232032345223112206
@chr1_84265542_1_0_1_0_0_4:0:0_0:0:0_105e/1
TTCTGTCATCCAAAAGCCTGGTCTGTAACAGAAAGCAAACTGGCCCAATTTCCTCCCTCCCTTCCTCATGGCAGTTGTCCAAATGTCTCAGAAGCAGACCTCACAACTGTGTGCAATTCTGAGGGTGTCACTTCATTCTATGAAAGCATC
+
02222213/325232233500333232252345231331522310202201/2222/212125222120033042252321343222532245203442-40241322253321343202/306223.3142313222354622612331
@chr1_89798596_1_1_0_0_0_4:0:0_0:0:0_105f/1
TCTTTGCTTCCTTGTGGAGTTTGTGTGCTCCAGGAATATAGAGCCTGCCTGCTGAAAATCTTTCCATTAGAGCCTTTAAGAGACAATTAAATTTAGTCTGCAATATTGAACAGATGCCTGTTCGTTCTGCAGCCATAAATGCTCCTTCGT
+
422212222223311424321233.22322842512412122001542.14431221623624232125/22104234324331222432514.3632335052202453234502/0032525242.12/2213212322344332/52
@chr1_17030648_1_1_0_0_0_0:0:0_0:0:0_1060/1
AACCTGAAAGACCCTCTAGCGATGGGGAAGAGACCCCAGAGAGGGGTGTGGCTTGGCCAAGATCCCACGGCAAAGGCATGGCTGAGTAGGACCCTGGCCTGGAGAGCAACGCATCTTGGGGTGCAGTTGCCTTCATGGCCTCCCTGCCTC
+
544230222222123232153523752132212224710232222223222232225.6222.221201223422232112233213102201353022423043232504535302201312171252233320222.40211422020
@chr1_104149672_1_0_1_0_0_2:0:0_0:0:0_1061/1
TAAAATATACTTGATGGGCGCAGGGTGAGAGGAGAGTGAGGGTCAAAACACTACCTGCTGGGGACTCTGCTCACTAGCTGGGTGATGAAATCATTTGTACACCAAACCCCAGCAACATGCAATTACCCACATAACAAACCTGCCCATGTA
+
323532.121323202038621222//422442422434230021535141342722212142342322/203032132015243322327253321322222100321244003312345461522./72.4223221252/3214341
@chr1_1962627_1_1_0_0_0_0:0:0_0:0:0_1062/1
ACTGGACCAAAGGCCTCAGGGACCAAGGGAGTGGCAGCTCCTCTAGCCCCCTCCAGGCCTCTGCACCTCAGCCCTCCCTCAGTACCCCAGACATGGCTCATCTGGGATCCAGCCCCTGAGCCCCTGTGTCCCCAAGTCTCTGTTCCCAAG
+
22334051232022204412204260234122.22312210122224.222222/215221232220333425231122/1356202822231342234042044324341222215321234822/42612151.36431545073431
@chr1_23901443_1_0_1_0_0_5:0:0_0:0:0_1063/1
CCTATAATTTGTGAATGTACTGTTACACGGCAAGTGGGAATTAAGTTTGCAGATAGAATGAAGGTTGCTATGCAGGATTATCTAGGTGGGTCCAATGGAATCAGAAGGGTCCTGTTAAGTGGGAGAGGGCAGCGGAAAAGAGTCAGAGAA
+
3125324.5233363331221343222.155/23444302344537451222242111242.2452221567325232/25133822132322433125/64404223043244212650011212254221.22332/25212522234
@chr1_30671797_1_0_1_0_0_2:0:0_0:0:0_1064/1
TGGACCAGAGGATCTATTTCTAAGACCCACCTGCTCATCCTGAGAGTTTATGACTCTCAGCTCAAATATCAGCTCCTGGGAGAGGCCTTCTTGAGATAACACAGCCCTCTCGCCCTCAACCTCATGCTTCATCCAATTGCTCGTCAATCA
+
134/204364220122332343222220240325313350131452542257022222113244312130252222413352327422431424331312232473123422/5233131/425562146112021221023/5432513
@chr1_113003445_1_1_0_0_0_6:1:0_0:0:0_1065/1
AGTTGAACTTCCATTTCAAGGACTAAGCATCAGAAGCACTCCTTATGAATTCATACACACACACATATACACACACACACACACAAATTTACAAGGCAGCACTGCGGACATGCTATTAAGGGAAACCGGATATGATAGTATTTGTTGAAA
+
301332405447452422024222275241125212244404.260522541623216122231611012254243623/12227363410004223330422132-212113323212527224434432212422624252132252-
@chr1_7361392_1_0_1_0_0_2:0:0_0:0:0_1066/1
TCAGGGTGATAGTTTGGAAAAATACAGATCTGCTCTAATTGTTGTACCAAGTGAAAATAGATGGCTCTGTTGATCAACTTCCTTGACTTTGTGGTGGAGCGTACAAAGGAGTCTTATAGTTTCCCAGCCCTTGTTGAACACTGAGGGGCT
+
2234522224220233321003020427/421032232051424443232624442132223524063306/2242122744443223221236220343431022231213252241442443531221/333522/342124413442
@chr1_180696720_1_0_1_0_0_2:0:0_0:0:0_1067/1
CAGTGAGCCGAGATCGCACCATTGCACTGCAGCCTGGGTGGCAAGAGTGAAACTCCATCTCAAAAACCAACCAACCAAACCAACAAAAAACGAAAGACAGTAAAGGAATGAAGGAATGCCTGCTCCATAGACAAGAGCATACTCAAGGGC
+
21525223320243223235234652212302433223342421322,342122454222361321220236122422221023425222222574233023342224420324323462024143352232322423232/51224264
@chr1_226850329_1_0_1_0_0_1:0:0_0:0:0_1068/1
GGGGGTCATCCTGGTCTAAATCCAAAGCCAGAGTTTTGGGAACTCCCACTTAAGGAATTTCCAACAAGGAAACATTTGAGGGAGGACTTGAATACCACATGACGGCTTATAAGCAGTTATCAAGCTACACTGGTGCAATTCATATTTCTG
+
25110232412234346332232532135157522223222132145003122.31232/422300222/153321511121210164132135132213104233303/4//2322132-32134135313242442/4.20133424/
@chr1_67221831_1_0_1_0_0_6:0:0_0:0:0_1069/1
ATTTATCAACACATTAGGATAGATTTTTCACTGCCAACTACATTTAAATTATAACTATTTTGGTTTTGGACTCCCCAACAAAACATTTAGAATGGAAACACTATTTGTACTTTGTTTCTTAAATAGCAAATGATCAGCTTCCAAGTCCCC
+
2207252423222324621542123472123421153023/13222323602104363321/02312024323014164230512411021322311240013623/3422502224372331132223225402420221223504227
@rand_0_0_0_0_1_1_0:0:0_0:0:0_7f0/1
TGCGTACAAAATAGAGCATCGAGAATTATCGAGTTACCCTCTTGCATAGCCAAATGTGTCCCACAAACCATATCAGCGGTCTTTTGACGTCTAGTCGCCTGCGCCTAGCTAATGTGCCCGCCGGGATGCCGCTCAGCTCAAGTCCTCTTT
+
13222242/1325022225224248442321531222227252222203.0244141305352722042223436/032125521322122242/42233453523253222242/0422112248610142421742322302432421
@chr1_109295781_1_0_1_0_0_1:0:0_0:0:0_106b/1
TGGCATGAACACTTTTTAATTGTAATTGGGGGAGATCGGAGGTATTAAATTTTAGTTAGTAGTTGTGTTTCTAAGGAGCTTATTTTTTTAAATTACTGTAGCCATAACTATTAGATTTAACATTCTTTTCTCTGAATCTTCTGTCAGTTT
+
22314340225323241262633143232232130514222523222323/4112/23121523604522211202224412222224/1226643062124223223226/333046335422112221532522334/2521342523
@chr1_3034515_1_1_0_0_0_3:0:0_0:0:0_106c/1
ATGTACACACGTACACATGCACGCACGCACACATGCATGTACACACACAGCATGAGCATGCACACACACATGCATGTACACATGAACACACGCACACGCACACACGCGTGCATGTACACACACACAGCATGAGCATGCATGCACACACAC
+
0422322362031343312352222220224222234225454122232/113022/6324-322235//2326424123/13422016142342322/32252244632224245202525341/272444603320026225222033
@chr1_147716380_1_0_1_0_0_1:0:0_0:0:0_106d/1
CACAGCTTCTCTCCTTTCTTGAGCCTCACTCCACCGCGATACGTGGTCTGGCCAAGGTCCAGTCAGTGAAATCAGTGTCCAGGTGACTGTGTATTTCAGGGATCCGCCAGAAGAGACAATAAACGTCCCGTCGGTTTTAGGGCCAAATAT
+
222211222/03-12113/632912212233343//2322125221213/14230236722137432333263312232///5231242312240252705562231322022231436/230222226521242047442420533523
@rand_0_0_0_0_1_1_0:0:0_0:0:0_7f1/1
CCGTCTACTGCGTCATTTCGTTTGCTATATTGGTCTGGCACGCTGATCAGTTCAAGGGAATCGAGTCGCCCACAGCCACATAATATATGTGGTTACTTAGTGCTAGGATCGTGTTGCCAGGCCCGCAGTCTTTTGGCTCCAGCTGTTAAT
+
2320431/33323.32312322332312262244410263312522542335214255304424412532020422422322232223465/312432313232303448211232/3240636224263523/5421242212222352
@chr1_911955_1_0_1_0_0_6:0:0_0:0:0_106f/1
CGTGTCATTCTGGCAGGAGGCAAATGATGGAACAGGCCCCCGGAGCTCCCCTTGGACAGAAGCTCACCTTCAGCCCCACGGCTGCACTCAGAGATGGCCCCGCACACGCCCGCCCCGGGAACCGCCTGCCCCCAACCCCACCAACCCCGG
+
26212022224202681552130230312270021412322023153221253342242211253204312225135213321423003431235-2215.3022342123201230312123233620333622224222252224202
@chr1_160321582_1_0_1_0_0_2:0:0_0:0:0_1070/1
TTGCTGCCACCCGGGTGAGTGTTGGCTTCTGATCAGGATGGGCAGGGCTGGCACAAAAAGAGCTGGTAAGCCCCGCTCTAGCATATCAGATTTCAAAGTTGCTAAATTGGGAAGCCTCAAATGGGGAGGAATGTGGGCTGTGGGACTCCT
+
420242221221141234/2256232240/05222233431237.241222522523/54243101024221252023123131425521045062332426413/.134321413210223012223242531434641122.431052
@chr1_154636247_1_0_1_0_0_4:0:0_0:0:0_1071/1
GAGTTTGAGATCAGTGCTTCCCTGGGCACGGATTACAGTTTTGGCATCCACTAGGGGCTGGAGTTGCAGTCCTGCTGTCTTTGAGGAAGGGAGCCAGGGAACCAGCTCAATATGCTATTCAGCCACTTGGCTGCCTCCCTGGATAGTATG
+
4243000212322325220411-4421262313412131323031.012352200152202222322343213232102424314227322/122222322-24212252324222245452122535427521154/206235212225
@chr1_184383874_1_0_1_0_0_0:0:0_0:0:0_1072/1
TTGTTTTTTGTTGATACTGTTCCTTTGTTAAAATCTTGGAAAACCATTTGTTGAGTTTTATGACTTAGGAGCTAAAACTGATGGGTCTCATGACCAGTTTATTGGTTCTTTTGGCCACCTTTAGGTCAATTATGTAATGTTTTCTTCTTA
+
10303230225/23214252115324/32522423624133421332220221232103223410.22454031422553.032220642220022533235/23232-030022323.333312123402523204511/232112361
@rand_0_0_0_0_1_1_0:0:0_0:0:0_7f2/1
CCAATCGGTAATTCAAGCTTGTAACGTCAGATGCTGGAAACGGCACCCTAATTCACAACGATCGACTTGTAAGCTTCCAACCTCACGCATTTGTTTATTTCTTGGTTAGCTATTCTGTATTTACGGCTAGAGCCCGGCAACGCACACTGT
+
13202251425232/32312326222322.42222.53220111225420/24244444213025332253232/0252322222325212435232223015161244422252312343221522322.2322200342416433140
@chr1_227124837_1_1_0_0_0_6:0:0_0:0:0_1074/1
AAGGCAATACTCTAGTTTTGAGAAGTTCTCTGTCCATTCCCAAAAAAGACATGAATATTATCCCCTAGCTATTAATACCCAACCCCTTTATGAAAGAGGCCCTATATTTGTGACTTCACCACTTTCACAAGCTGAGAAGTTAATTCATGA
+
324/222130/205522253422225312142434022244126634322430137453422123224324525214351441140307142260222/2111232.1132133222342212134426034642210352252526322
@chr1_194118631_1_0_1_0_0_1:0:0_0:0:0_1075/1
ATATAAATTCAACACACAATTAAGATTTAGGAATGTGTAACACCCCAAGGCTCTTAATTTTCAAAAGTCATAAAACTATGTTTACTCAAATGGTTTGACATTATTTAAAAATTGGATTCTATCTTATTCTCTTGAGGAAATTTTTGGGTA
+
236226353/4.442.5363012401432350122142513320032565222/34022236421330511232230123222381231145304431222/2232322224341422355332128001444241433232220232/4
@chr1_50933909_1_0_1_0_0_2:0:0_0:0:0_1076/1
GCATCACATTGTACCCCATAACAATATAAAATTATTATATGACAATTAAAATTTTATTTGTATGTATTTTTTTTGAGACAGAGTCTTGCTCTGTCTCCCAGGCTAGAGTCCAGTGGTAGGATCTTGGCTCGCTGTAACCTCCGCCTCCCA
+
3421023203/41236543221.202222262523332204132146452252220422533220123322532222221012234/243222232223426323411641622174633244444544440322042132020414232
@rand_0_0_0_0_1_1_0:0:0_0:0:0_7f3/1
TCCATCTGGATGGCTTGCCTGGGTTTTCATGCCACTGTAAATCTCAGGGACTTTCCAAGGGCTGGGTCCAATCATCAGCGTGGAGAGTTGTGCCAATACTGCCTAATAGACACATCCACACACGTTAAGGGGAAGGACTACTAGGGTCTC
+
4312223543322232622245212343632522222212122502020125024626321232634154223542423.016523112223313271322/022320222221322/42241302122/242032/2162114/24320
@chr1_151797687_1_1_0_0_0_3:0:0_0:0:0_1078/1
GGACATGAGGACTATGTGGAATCCAGTCAGGGTGCACCCGGGCACATGCCTGCGTGTGTGTGCATGTGTGTGTGTGCGTGTGTGTGTGGGGTGTGTGTGTATGGGTGTGTGTGGTTCTCCAGGGTCAGTCACCCATTTGACCGCGGCAGC
+
1243132122324122303222233231-43513243154364011304331222022322/2322/32122/4.523242462322302252510222624223332333023632224123364/23542252320322232110023
@chr1_95538358_1_1_0_0_0_1:0:0_0:0:0_1079/1
AACTTTGACAGCGGCTGGTCCCCGGAAGTTGGACGCATGCGCCGTTTGTCTGCATGGTGTGCGTTCTCGTTCTAGCTGCGGCCGCAGGAGCTGTGGCGGTTTTCCTAATCCTGCGAATATGGGTAGTGCTTCGTTCCATGGACGTTACGC
+
2215222430242215432324/181231432212122/231221751112372253242223227322544244235173340102230/31222122242222420233253034552113522553622432122223232214212
@chr1_156453563_1_0_1_0_0_2:2:0_0:0:0_107a/1
TGCTCCAGTTGGTCCTCTGGTCTAGAACTATGGTTCCCATTCTGAAGCTTGGAGAAGAGACAACGCTGAGAGGACATCTGCACAGTCAGTGAACAACAAGCATGGTATACCTGGTGCCAGGATGGGATGTCTCTGGTGCCCCTGGCTCAA
+
222332223222422301331/22/22726321313234333/21115121523253166222.02//2722223.23232523132422414202/382202553332151506224133241035224154342124373320-4222
@chr1_119981710_1_0_1_0_0_4:0:0_0:0:0_107b/1
GAAGGAGATCAGGGCCTTGGACAGGCCTTCAGACCAGGATTGAGGGAGGAATTTTCTAGTAAGTAAACTTAGGTCATAGTTGTGTGGCCCCAGCTTAAACCCTGCATTGGTGTGGGGAGGTGGACCTTGTCTAGCAAGTTATCGAAAGTC
+
162355221521321610262/5112331322112//2223511321520223-013214322123321412311254431/02200.2/4.201422231/322251724324452225422201210133423240512241124/20
@chr1_195604903_1_1_0_0_0_3:0:0_0:0:0_107c/1
TTCTATGTTACATACGTTATTTTCCTATGGGCTGAAATTCACAATTTTCTCTTTTTACAGTCACATGATTGGAGCTGCATAGGATTAAGAGAAAGTACTCTAGATTCAGACTACCTTTATTCAATTTTACTTCTGACACTTAAGAACAGA
+
222022022422131220112/63341111.12207604223222322344221222307210222/2132111241223851354462422612335032312230524251224213314221222320532222223322422//42
@chr1_160278276_1_0_1_0_0_5:0:0_0:0:0_107d/1
CTAGCCATAAACCCGCTGGAAGAAGTGCCCCAAAAAGACCATAGGCAATAGTCAAATCCATTCTGAGAATGTTTTGTCAGCAAGTTCGAATCACAAGGACATCAACAAGGGATAGTGGTAGTGGAAGAGGTAGGCAGGAGTCTCAACTGG
+
5144214042223.0/326114063321341233422331553033443225222000132633215.70345245007001/01321334//252332342107.222424222/2321442242222014322364422242131234
@chr1_42075824_1_1_0_0_0_4:0:0_0:0:0_107e/1
CTAAGGTACCGAGGTGACTGGCTGAGTGTAAGGGCGCCATAGCAAGCTCGCTGAAGGATTTGATGTCTGAAGTTGTGTATTAGGGTTTTCCAGAGAAACAGAACCAATTGTGTATGTGTGTGGTGTGTGTGTGTATACAGAGAGAGAGAT
+
43414725162255812233223.4240225232527235232232.53332021423441224223133203303532301221122325532305343221/3233351243253272323013233512121.26315523263351
@chr1_20371627_1_1_0_0_0_4:0:0_0:0:0_107f/1
CTCCGTGTCTCTACCCTCTCTTTTCTCTGGCTTGCCTCCTTCACTATGGCCAACTTTCCACCCTCCATTCCTCCTGTTTCTCCCTTATCCTCTGTTCCCAAGCACATAAAACCTCTTCAACTCACACCTGACCTAAAACCTAAATGCCTT
+
3212203123130142/42343220224422224122500422432350522222131/3133220841222345024222513232415232023025410225212223222313/334422716.0422335331213222330112
@chr1_37807196_1_0_1_0_0_4:0:0_0:0:0_1080/1
CCCAACCAGCTACATACTGCATGTTTCCAACTCTATGGCATTGTTCAAAAGGCGAAACTACGAGATAGTAGAAACACCAGTGGTTGCCGAGGGTTACAAGGGTTTGAGGCAAAGAGGAAGACATAGGCAGAGCACAGAAGATTTTTATTC
+
422245.32/121351014443151/20422251221442/0422/60222432243427222252213224321623020/2241253312322004402102132142323212252041432222/133/23210422111324222
@chr1_241399872_1_0_1_0_0_6:0:0_0:0:0_1081/1
AATGACTCACAAGAGTTGCCTCGAAACCACAAGCTAAGTCAAACTTGTGCTAAGCATGGTTTAATCTGACAGAATATAAAGAATCTAGGACAAATCAAACCCAAGTGAAAGTTTCCAGTTTTATTGCCACACCGAAGTTCTACAAAGAAG
+
23212524333222125142233201231232213222/1232344/42322.26321224262123424222241212522/4212/1223222142-65125021/2632560122422232226421/2253412223132432414
@chr1_75600493_1_0_1_0_0_5:0:0_0:0:0_1082/1
TTCAGACCTGGCAATTTTTTATTTTTATTACGTAGTAGCGTTAGTCAGTAGTCATTGCACTCCCTCCACAAATGCTCACTTAACCTGAGACATGGAGACTGTAATTTGGGAGATGAAGCCTCGAGCCTAAGGCGCACTCAGGTCCATGTG
+
244124/22344002223300/132123425221/1/23/2036033422631220/4222211040412244322142223152222220203203142.2232233612323243/23332324523373232213443524342231
@chr1_46308871_1_1_0_0_0_4:0:0_0:0:0_1083/1
CTGGCAATGGATTCGTAGATATGAAACCAACAGCATAAGCAATAACAGAAAAACACAGATGAGTTAGACTTCATCAAGGGCATTTTTAAACTTCAAAGGACATTACCAACAAACTAAAACGACAACACACAGAACAGGAAAAAAATTTGG
+
20223325102302232363451/5444162323200266323200.221220133426325221252253152322-2/52.5133824212220233223220233122221452225614234525.42222111234224261231
@chr1_177337420_1_1_0_0_0_3:0:0_0:0:0_1084/1
CTGAGTAATGAGAACAGAGAGGGGAGAAAGGCAACCAAACAGTTCTCATCCTCACAAGACTAGTCTCCAAATGGGGCCTCCAGCAGCTATTCAGTAGAAGTGGCACTAGCCAGGCATCTGATACATGGCTCCACACCTGGCTGTTGGAAC
+
42.42431132122535422112441350215622422122422213226222411134325334211352/3242536322034245415232522022222223020405232242553242222/4633223/2422143/224/42
@chr1_241020883_1_1_0_0_0_1:1:0_0:0:0_1085/1
TTTTCAATGATAGAATGGGATGAGCTATCAAGCCACAAAAAGACATGGAAGGACTTTAAATGCATCGTACGAATGAAAGAAACCAGTCTTAGAAGGCCAGTTATCATATGATTCCAACTCTATGACATTGTGGAACAGGCAAAACCACAG
+
2222502023131324420423233526/72143222270315215420352153420381222322415330332432335223522312.3423532332234603673752115311222422250222235/44222221442223
@chr1_86243596_1_0_1_0_0_3:0:0_0:0:0_1086/1
TCTTTTTTTCTCCGCTGGCTACTTTTTTGATGGAATGCTTTGAATTTTTCTATTGAACTTTCTTTTTCAAACTATAAGAGCTCTTGGTATATGTGTGTATACGTCTCTATCTCTATCTATCTATCTATCTATCTATCTATCTATCTATCT
+
124122/2250222602524450/323424225/24222632112434254143242244225122221213522222-43326333426374222231344223403012533232223204225220220244242561158125232
@chr1_26514364_1_0_1_0_0_1:0:0_0:0:0_1087/1
GGCCTCCCAAAGAGCTGGGATTACAGGTGTGAGCCACTGCACCCGGCATCTCTCTTTTTTTTTAATTAAAAAGTTTTGCGGGGAGATGGGTTTGCCCTAGCTGGTCTCAAACACTTGGCCTCAAGCAATCCTCCTGCCTCAGCTTCCCAA
+
42244424/144353220230322242225220531/222223212621723323212452261333440232221620/.33332342111233241152683422522/22244356/021025221154135002223150021423
@chr1_19928640_1_0_1_0_0_3:0:0_0:0:0_1088/1
GGCTGTTGTGTTCACTGTTGGTCCCCTAACGCCTGGTTTAGAGGAGGCGTACAATAATTGTTGTTAAATGAATGACATGTATTGCTGAGAATTTTGTAGACCGTTCTCTGCCCATATTTGCTACTCAGAGTGTGTTTATTAACTGAATGA
+
2335203341322244232/122333202422223473112-222145215135345323124131442042//413312321221332221410123260226323513/43422633214232532134522432133,022452143
@chr1_47929817_1_1_0_0_0_3:0:0_0:0:0_1089/1
TTTGTAGACAAAGCAAGGGAGGCACTGAGAGGTTAAATGGCTTGCTCAAGGTCACAGAGCTGGCAGGCTGTGGAGCCAGGACTTGAACCCAGACTGTACAGCTCTGGCAGTGGGACCAGGTGCTTCTAGCTCTGGCATCCAGGGCCTCAT
+
431352/063254812424242/21-4/3122522246620103363314242122022314/221122532562103233226245142322204563232333222/442.1222132342221203323222032122232122412
@rand_0_0_0_0_1_1_0:0:0_0:0:0_7f4/1
GACCCCAGGACAACTAACCTACGCCCCCAAAACTAACGTCCGCTTCCTGGCCGATTGTCTTCCAGACGCCTCACGCATAGGCGCCAGACCGGGTTGCTGAGGACTCCCGTCTATGCTTAAACAGTGAGGCCAGTCGTCTGGCACACCCTT
+
/331/12321222321/42247432432024530522523230.4312622512322223522012237223247322323232/6323412142744225522242133202250322222140532412252324445/223522322
@chr1_205599442_1_0_1_0_0_1:0:0_0:0:0_108b/1
GGGAGCATGTTGAAGTAATGTATTAAGGAAAGGAAGTCTCTATTAAATAAAACCTTTTCCACCCTAAACATGTTTATAATACACACAGTCCAGTTGCTGTGGTGACCCATAGCCCAACTATTTTTCCGAGACAGTAGCTAAGACCCAAAA
+
143242341224404248332214332424241241470752232233114122/2322340142232042041252151122652037/22202/221322263520355503111333/122442323242/3241372264.31722
@chr1_62334916_1_1_0_0_0_1:0:0_0:0:0_108c/1
TATCAACATAATCAAAAATGTTAACTTTGGGAGGCCGAGGCGGGCGGATCACGAGGTCAGGAGATCGAGACCATCCCGCCTAAAACGGTGAAACCCCGTCTCTACTAAAAATACAAAAAATTAGCCGGGCGTAGTGGCGGGCGCCTGTAG
+
34/121220240/22132413731013255427045032412032553.14145114311301553421322165223332435524/02429254432241533214212421130436270313324325321100135242202221
@rand_0_0_0_0_1_1_0:0:0_0:0:0_7f5/1
GATCCCTACCAGGACGAGTTATCTTGCGTGGCACTCTGTGTAACTCACAAGCGTCGCGCGGGGTAATCTTGGTATATCCCTTATTGCGGTCATGCACAGCGCTCCGTAAATAGTGGGGAAAGTCGACATTCGTATATATCGTGCCGCTAG
+
2/222013342200021,1321323503412332222222112/305/1220336233132330230323221/423/22526363227026523.54221152204102224322322102133/032.45226523631421112621
@chr1_247156348_1_0_1_0_0_2:0:0_0:0:0_108e/1
ACGAGAGATGGGCAACCGATATAACAAGTGATTACAGCCTCTTAAGAGGAAACATGTGAAAACCTCTGTAATTAAGAAAATAGCCGGGTACAGTGGCTCACGCCAGTAATCCTAGCCCTTTGGGAGGCCGAGGTTGGCAGATCACGAGGT
+
24234/100/20315513/2362433232323125335342222.53332423.323221332223/3422122245312210432424044252/22100324202222140243232262232/0322/2021033134323442222
@chr1_41837224_1_0_1_0_0_4:0:0_0:0:0_108f/1
TAATAGGGTCCTTCCTCTAATGCTTCCCTTTCTTGTCCCTGAGACCGAGCTGTCAGATATTCAGGATGTCCAATTTCCCTCCTGCCCTTAGGTGCGCCCACTGCTTTCTAGCCTCCAGAGCCTTCTCCATAGCCTAGGATGACAAGCAGG
+
```
