## Supplementary material for "FastqPuri: high-performance preprocessing of RNA-seq data": human_reads.fq (part 14 of 35)

```
4144255224,272254232125242311433246344223021223622212243202542311.232/6624452224225/244136223234135121104101222422232022226434422/12224425224120111223
@chr1_247195624_1_0_1_0_0_2:0:1_0:0:0_1090/1
CGCTCGGCAGCCGCCCCATCTGAGAAGTGAGGAGCCCCTCCGCCCGGCAGCCACCCCGTCTGGGAAGTGAGGAGCGTCTCCGCCTGGCACCACCCCGTACGGGAGGGAGGTGGGGGTCAGCCCCCGCCCGGCCAGCCACCCCTTCTGGGA
+
4/24223150222472234234234.2222321/0245325222052222132142222222704233334012435022221231223105325135113533246.0352141213310354252256/2420121326342.22521
@chr1_213131286_1_0_1_0_0_1:0:0_0:0:0_1091/1
TGCCTACTTTTGCATTAGGTCATGTAATGCTTACAACCAGCTTGGAAGGTTGGAAGTAGGTGATACTATTCCTATTTTATCAGGAAGAAAACAGAGGCTTAGAGAGGTCATGCAGCTTGACCAGGGCCCCCAGCTAGTAGGTGGCAGAGC
+
23/3231/6164/26125232301323212.212211527012212-1117034217222321333624324522221623350014230323211122013324235223352324345020422433022142/4/322431222322
@chr1_47546337_1_1_0_0_0_4:0:0_0:0:0_1092/1
CCCAACTGTAAGTTTCCTGCAGCCTCCCAAGAAGCAGAACCCTGTACAGCCAATAGAGCCTTGAGTTGGTTAAACCTCTTTTCATTATAAGTTACCCAGTCTCAGGTATGTCTTTATAGCAGAATAAGAATGGACTAATACACATACCAA
+
333/23321227236453021432020224641442203332265432214452122/3022/4-13512220124212423225222/244411242212/252312256111522/23242234352532253232202-2270423/
@chr1_230089494_1_0_1_0_0_3:0:0_0:0:0_1093/1
TACACCTAGAGCTGCCATATTTTACACACTCCAACAGTCAAACCCACATTTACCTTGTATAACCAGAAACAGCCGAGAGTCCACTAACAAAAAAAAAAAAAAAAAAAAACAACAGAATCAAAACAAACACCTCAGTTTTGGGAATAGAAA
+
2311330304/23252222320225222123241531322261144324412223/2222133222022627121133012013/3520302224532422124272/322316352020113321132231524225321735412232
@chr1_20799929_1_0_1_0_0_6:0:0_0:0:0_1094/1
TGAGTCGACCAGTGCAGGCCGAGGCGCTAGTCTCGTTGTTGTGGCGTCTTAACTCCCCAGTTTGGTCGCTTCAAAATGCTAATGCTTTCCACCTCAGCTAGGATTGCAGGGAAACCCAGGGCCCCCCCACCCCCCGCCCTCTGACCATCT
+
12442321245217/423330/21222223234111522214024226226321324223250032130214/425312202/31402432136/2141023413222420132213231403222/325222322326.2211422412
@chr1_210598109_1_0_1_0_0_0:0:0_0:0:0_1095/1
GTTGATTCCATGTTTTTGCTATTGTGAATAGTGTTGCAATGAACATACGCGAGTGTGTCTTTGTAACAGCACTATTTATATTCCTCTCAGTATATACCCAGTAATGGGATTGCTGGGTCAAATGGTATTTCTGTCTTTAGGTCTTTCAGG
+
15252233144/310252333304232422622322274122222222003/-416/352436605324/11823321./3214/52037221234/302213027/2223126424024224222221340214120422324551332
@chr1_82837463_1_0_1_0_0_5:1:0_0:0:0_1096/1
AATTTGTCGCTTCTACAATCACTACCTCAGGAAATTATCTTTCTTTAGTTTGATTTTACGTTGTCTGGAAGGGAATCACATCAGATGGCATACATTTCGAAATACTCAAGGATAGGAAATTGGAGTATTTGGTTGAGGAAGCAGAGAAAA
+
125333/122622443372333/342424323265454361341262/315223102622324262323422355.74331226/5222323222322223622424320222303/41253362151012526/513233325243321
@chr1_215672343_1_1_0_0_0_1:0:0_0:0:0_1097/1
GGTTTGTCATCACCTTGCTTCTCATCATTGACCCCACTAAAACTTCCAAATCCAGTATGATGTTACCCCTGCACCTGTAATACAAATTAATTAGTCAAATAAACTCCCCTTTATGAAATTGCAAATGATATTTTAGCTATCTGATCACTC
+
21325.122/0211366/234534722331321402342.3322321242332622222221224424142413434424322412211313012231462242450222342302-24405852666232024223.2/1355145231
@chr1_248662562_1_0_1_0_0_2:0:0_0:0:0_1098/1
AGCTCAACTCTGTCCAGGTATTGCTAACCTCCATTGTTGTAAGCATCAGCTTCCTAGGAAAGACAAAAGTGTGATTTCTCAGGGGCAATAATAACACAATAGATTTTCTTTTCTCTTGATTGCTCTGGAAATCCCAACATGTTGGCTATA
+
221/21226301422541112222423322324323034222202262-22342312323/2003153005032032225/2424432102234200012131433235702032220246533413273004222141245302/2374
@chr1_93266292_1_1_0_0_0_7:0:0_0:0:0_1099/1
CTTACTTTATCGTCTTCTAGCTTGCTTTATTTGCTCTTAAGTCTGCTATTCATTTATCTCAGGCTGATGTCGAGCTATTTTCTTTGATATTCTTCAGTTTTCTTACAATGTTTCTAACTTTGGATCGATTGAGAATTTTTCCTGTGGTAT
+
/22232222/25223221122335242232252444/141/2140332256423204312432.22224225022020104533122522222/1424242424302421200231602236516733465/141322212222412./1
@chr1_54785673_1_1_0_0_0_3:0:0_0:0:0_109a/1
GCATTTAACTCTTCTGCTAGATTGGAAGTCCCTAGAGGGCAGGGAGGCCTCTGATTCACCTCTGAAGATTCACCTCCCTCTTCAGCCTGGCATGAAGCAGGTACCTGGGACCGGAATGGATGGCAAGCTGCCTCCTGTTGGTGCATTTCA
+
33/1436324242222631252541342322312353072225413401.05325221423.2233024252224204012126513113342112245432122222152255121204232512223402301113223223213042
@chr1_181012822_1_1_0_0_0_6:1:0_0:0:0_109b/1
CAGAACTGACCACCCCAAGGCCAGGGTACCCTTACCTTGCATACTAGGAAAAACAAGAGGCCCTGAGAGGTACCTCCCATAGCAACTGATTGTACTAGTTAATGTATGTATGTGTGCGCACATGTGTGTGTGTGTATTACAGGGTTTGAC
+
31441444222413424324322242323134222/322/1001524205522131223232202432303272/332524222224/41236/5022141345351226222023222311454516231230224443252/401112
@chr1_234534634_1_0_1_0_0_2:1:0_0:0:0_109c/1
TACTGACAACTAAATACCTCCAAAGGCAATCAAGTTCAAGCTCTTTTCATGACAAGTCTTTTACTTTCGTACCCATTGGATAAATTTAGAATCTGAATTCTGGTTTGACTAATATAATTAGTTATGAGACGTTAGGCAAGTGATTCAGCC
+
1122/010343226622222411122232213112260/13257622226248221225712225231311422235/2100222261323234426232241206412267222222322433222224123/520222/22/224264
@chr1_158602121_1_1_0_0_0_5:0:0_0:0:0_109d/1
GTTTGTTCATTTTGATTTGTTTTAGTGTGACAAAAACACTGAACATGAGATCTACTCTCTTAATACATTTACACGTGTATAACATATTATTGTGGACTATAGGTACAATTTTGTAGGCTGTATATAAATGCTCTTGAGCGTTTTCATCTT
+
064324343221223426.22/0141443413222233332322202032403354222242324.262322426521311114225422322054.203//22422430012447224222272622223132321203201454/112
@chr1_187760387_1_0_1_0_0_2:0:0_0:0:0_109e/1
AGCATTTTTCACCTTGACACAGGTACTTGGTATTTTTAATACATAATAGTTTCATCACTGTGCAGCTGCACATCTGCATCATAGTAAAGCTCCTTGTTCTCAGACGAGCCATCAGAATGGGCATCACAATTGTCACAGAATGAAGTATTT
+
0146234223354232234/332.22242221522131344343332226231514.2243541422341230453224243223222232012222242312022252244314442324203322105143268336035242/14.2
@chr1_57459805_1_1_0_0_0_2:0:0_0:0:0_109f/1
ACACCAAAAGAAAAAGGCCTGAAGCTGGATTGTATGTATTGAAGAACAGAAAAAAATGAATATATGTAGGTGTTGTGTACATATTTAAGTATGCGTGTGTGTGTGTGTGTGTGTGATTTTTATTTCCTTTTGTAACTAAATCAAATAATT
+
4242250251122222.222353244343221432534/132210213432312143222221310416/6232424033434515304204231613112113244424215243121221./2222310253260231222250/234
@chr1_229985941_1_1_0_0_0_2:0:0_0:0:0_10a0/1
CATACTTTGTAGTCCCCATGTCCCTCTAGCCCGTTGGTCACTGCTTCCTACCCTCCTGCTCCTCTGCTGAGCCCTACTGTTCTTCCTTCTGGAGGATCCCAGATTCCAGTTCTAACCAAAAGCATACCCCATCAGACAGCCATACCTGTG
+
0633242252223422121252311142325663224524312200222032621223242152306212/5424022222422725124422302/37521234582-412252152323224115422340234221322272334/1
@chr1_66747827_1_0_1_0_0_4:0:0_0:0:0_10a1/1
TTCTTCAGCAACATTTAATCTGTTTTTTTTTCATCCAGATTCTAGAACTAGAGAGAATTTAGAAGAAAATACATTTCAAGCTTTAGTTTTCCGTCATGGGAATAACTGAGCCTATAGGGAGGTGGCAGTGTCTTCCTCTCTTCTAGGTAT
+
1262232223231225225222212223252225312342342,43133032233/5224213321841121222421224225431244303022232432/04432331123134324433310312122521443256333223336
@chr1_40180160_1_1_0_0_0_4:0:0_0:0:0_10a2/1
TTTCTAGGGAAGGCATAGTAATTTTGGGTCATTGGGTCATTGCCATGGAAGGAGGCGGTAACTCACTGGTATTGCCATGACAACGATAAATTGACATGGTACATGGTGGGCGTGTTTGATTGGAAAGCGGCTTCCACCCCTACCCTGTTT
+
2402532246134448462334332424456/3223.24523120122233224142222053/366422243/3020233442422/323104534721312116003310422322.2672330424231213223043572402313
@chr1_32021973_1_1_0_0_0_3:0:0_0:0:0_10a3/1
GAACCTGATAGCGGAAAAACTGAAATAGTGAAAACAACTTGATTATCCAAAAGAAGAAAATAATGAAGGAATAAATGAACAAAGAGCAAATAAGACAGAAAAACAAATAGAAAGATGGTAGCTATAAATCCAACTATATCAGTAATTACA
+
32456221221054232332-334210444242325341246313421423242256131321214230/42302131162445130421122422031221322241351023531222112152142334223461735123315556
@chr1_38556099_1_1_0_0_0_5:0:0_0:0:0_10a4/1
CTGGGAAATACCCTCTGATTCCATCCCCTTTCCTTTCCCCCTGCTGCCGTGGCTCCAATCTCTGTCTCCTGGCATATCCCTCAGAGTCCTTCGTCACTGTGAAAGCAGAGTGATATTTCTACCCTGACCATGACCCTGTCATTCTTGAAG
+
232142310212322222450244533221300832222141203723121223311242442230202321123/41443332242002222/0116243452213235/135413333522122224314123101612422223644
@chr1_5365905_1_0_1_0_0_5:1:0_0:0:0_10a5/1
CCACCCACATTGGGTGGGGCATCAGGCTTCACTCAGTTCAGCAATTTAAATGCTCATCTATTCCAGAAACACCTTCACCCACACACCCAGAAACGATGTGTAGCCAAAAATTTGGGCATTCCATGGTCAAGTCAAGTTGATACCTAATTA
+
/40561213322134414122236124201323122525161131314312032143140203345263571222334/235234342303211220/1232225514282331223142324251125223141453243222335225
@chr1_152022317_1_0_1_0_0_1:0:0_0:0:0_10a6/1
GGTTCTTGCAGAATATTCTGTGATGCAGTTCTTCCTGTTGCACAACTAAACATGAGAACAGATTTTGGTTTTTACTGTTATGTGAGATCATGAAGCCTCAGCAACACGTTGTAATATAAGGAAAAATAAAGTGCTGCAGTAAACGGAAAA
+
452331212024263232342201121/315502222112.223.322612022322/02420340112262212114432222465231104204323323213410242342032522022642525156622222122114222323
@chr1_3286060_1_0_1_0_0_5:0:0_0:0:0_10a7/1
TCTCCGTTCTTGCACATCCGCTGGGCAGCTGGGTTTAAGGAGAAAGGATGGGCTGATTCGTTCTAGTTCACGGGCCCTGGGGCCCTTCTCCACACAACCAGCCGGACTGTGGCTGAGCTCCAGGCTCTGCTGAGAGAAACAGAAATCCTG
+
5/342511/12125221222445123/133211.23126032//-120332325-34123254422321135/4424123442131023502205211323312223554214224401222222802464233222523332333212.
@chr1_209065158_1_0_1_0_0_2:0:0_0:0:0_10a8/1
CAAACTCCTGAGCTCAGGCAATCCACCCACCTCGGCCTCTCAAAGTGCGAGGATTACAGGCCTGAGCCACTGCGCCTGGCCACCATCTACTAGATTTCAAATGAAACTTGAGGTGGAGTTTTTAGTAAGTTCCTTTGTGAGGCTCTTCCC
+
411122222235322223213442313232102532261643114220/3322522255202442231233231335256701502506171225043444223343232112/2232133210201232301034344144302/2032
@rand_0_0_0_0_1_1_0:0:0_0:0:0_7f6/1
CGCACTTCGTCAGGCGGACCCGCGAGACTGCGGCACCGCCAGTAAAGTTTAAGCGGAGGATAAATAGCATAGCCTCCCACGCCCTTTATAACCCTCAGGGATACCCCTGTATACCCGCATTATATGAGCCGCCGGCCCCGAGTGACGTTA
+
0445655422351433241320455223424233232350321216444.10434322122202221.2032476121223251282524212422304252220252322233021242385212326227222022232242221323
@chr1_164221298_1_1_0_0_0_4:0:1_0:0:0_10aa/1
CTCACTCTACGTCCATCCACCACTATGAGCAGCTGTGTGATCTTCTTTCAGAGTCATTTCCCATTTCCATCATTTTAATTTTCATCATTTTTTCTTTATTAGTTAGTATTCTGCTGTAAATCATCTTATCAATTTTCTTTCTATTTCTTT
+
202233222424322322224022240340312442143.243/2243553322347152112/442123306432/122/323422224541332252423223347422/530122122/2325932455242343344352432623
@chr1_178476788_1_0_1_0_0_1:0:0_0:0:0_10ab/1
GCAAACCACCTTGGAAACTGCCTAATTCTTAGTCTTTAAATGCACCCAGATGCTCCCTACTCACCACTCAGTCACCCAGGAGAACCTCCCAGGCTGGCTATGTTTATGCTAGCATCAGTTCCCTCACTTCTCTCATCTCCCCTGGGTCTC
+
22213124232613423253002103443315225262253412202372.532273224415221132/3136225523.462412551342351332101751242383302042213105236423402111323635/45325233
@chr1_67803250_1_1_0_0_0_4:0:0_0:0:0_10ac/1
TCCTGTCTCATTTAATATGCCACATACCCAGCGCAGCACTTAGAATATAATAGGCTCCTAATTATTGTTAAGTAATTAATGAACAAATCATGTGATATTATCTATTCAATGCCAAAACACAGGCTGAACTGATTAAATAAATAACCACCA
+
3/136321231143301534423241462/2342325351232532221363304202102601433225422232261420635623422574742223225452241231322302121/23.112221274223230322.2203/2
@chr1_6639423_1_1_0_0_0_3:0:0_0:0:0_10ad/1
GCGGCAGAGGATCACGTAGCACTTAGGCAGAAAATACCCACCGAAGCCGCTGCTCAGGCTGCTCAGCCCAGCCATCATGTTGTCCGCAGGCAGGTACTTGCCGTCGTAGACGCTGGCCGTGGTGAAGAAGGCTATCCAGGACATGAAGTT
+
222.0223300422123221342232222202232423132224262418330422141745442025522244222422221222223416424201205332523422221/123125222142233222319245001232223025
@chr1_223854533_1_0_1_0_0_5:0:0_0:0:0_10ae/1
GGTGATGAAATGAGGCAGGCAAAGGTTAGCGAGATCCTGCCCCACTCCAGGGAACACCAGCAGCCACAGGAGTTGGAAGGCGCAAGAATGAATTCTCCCCTAGAGCCGCTGGAGCGATGTGGGCCTTCCAACACCTCGATTTCACAGCCT
+
32235263521/21626123422644272132222022216332221012210712702223344.102222243152222135/620023222/2563222322152222135302171233420.51222/36424341.4425/525
@chr1_231722394_1_1_0_0_0_3:0:0_0:0:0_10af/1
GATTTCCCCGATGAACCTGTCAGCATCTTGAGAGAAGGGACAATGAGTTACTATTTTCTAATTGTACAGCTCAGCATTTTGACTAAATGAACAGCAATGCGTCTGAGGGTTGGCCTCCCGTGCTGAGGTCTTGTCAGTGGCTACCAGAGG
+
2002132423243023144216341131732221422224341262233311122241233222124326123/40212432352561133222332224254422/21142251023114173363222/2421322222222124231
@chr1_226364201_1_0_1_0_0_3:0:0_0:0:0_10b0/1
TACCCCAACAGGACCTATCACTAACCTACAGAACGGTAAAAGTGTGTGTGTGGTTTTTGTTTGCTTTGCTTGTGGGCATATTTATTACTACAATTTTTTACACCTTCTTTAACAATAGTTGTGATCCTGGTGGTCTTTGGCAAGAGGGCA
+
22200,53365242.25231/5002321232212322242331632550513202.3121220322222032206001/43220/24223451301263252442122303/00444364224248326083505644226101130343
@chr1_186517366_1_0_1_0_0_2:0:0_0:0:0_10b1/1
TGATCTTTTCAGAAACCCAGCTCCTGGATTCATTGAGTTTTTGAAGGGATTTTTATGTCTCTATCTCTTTTAGTTCTGCTCTGATCTTAGTTATTTCTTGCCTTCTGCTAGCTTTTGAATGTCTTTGCTCTTGCTTCTCTAGGTCTTTTA
+
142/421534233/402122342321316213333352200323223.362122/4/420444422403255570223215/1//51152324123304205233/23523228244432042435503224025524025042433223
@chr1_78493046_1_1_0_0_0_3:0:0_0:0:0_10b2/1
GCTGTTCCTTTTTCCTTAAATCTTCTTCCAACATCTGCCCGCTTTGAATCATTAAGGGCTGAATGCAAATGTCTCTCTCCCCAGAGAGGCTGTCTTTGATGACTCTAGCTAAAAAGTAACACACTACTTCCCCCTCAAGTCAGTTTCTAT
+
2022322133124432231412312122140132112212342221210030102121200523102331224222221423/2224223345102022.42242232123123325021332022121/2221311.4202224231.1
@chr1_205664616_1_0_1_0_0_2:0:0_0:0:0_10b3/1
CCAACATGGAGAAACCCCGCCTCTACTAAAATACAAAAAAAAAAAAAAAAAAAAAATAGCTGGGCATGGTGGCGTGCGCCTGTAATCCCAGCTACTCGGGAAGCTGAGGCAGAAGAGTTGCATAAATCCCGGAGGCAGAGGTTGCAGTGA
+
253420122100220123122/2221/20202041330/214//0019323442412202343512231245224123232323224222222352233122624232251204122622432112222045122342233/42424322
@chr1_53443889_1_1_0_0_0_3:0:0_0:0:0_10b4/1
ATTTTAATAATGCTTTTTTCTTCTAACGAGCTTGGCAAATCAGTCATCATTTCTTGTGCCAAAATTTCCACAGCTTTGGATTGCAGGCCATACTTCTGTACAAATGCTTCACTGGCCAAAATTGCTGCTGCGGCACCATCTGAAGTGGGT
+
/3333241520122215212-252321532433142/5210262031011/43304140012325123235332062204502035212322062111332123202313222/02312311273.326244425220232205152212
@chr1_208748367_1_1_0_0_0_3:0:0_0:0:0_10b5/1
AAAATTGAGTAACTCTAAACATGAGATCACTTCACTGGGGAAATCCTTGTTCTTATTCAGAGAAGGACAAAGGGATGGCATACATTTGCAATAGCTCAGTTCTCCTCAACAAATATACACACCCAAGCCATGGTAGAGATATGGGACAGG
+
534220243140212324340455132713344224-412223003234232743441/3122/32220/23342366525322262222222221513342/324426214241.4/22211426324223234262200525224245
@chr1_175151521_1_0_1_0_0_2:0:0_0:0:0_10b6/1
TAACCAAAGCCAGTTCCACCTGGCACACGTTCAAAGGGATCCCTCTTTCCCTGCCCGCTCACCCACAATCAGCCTGCCAACATTTAGCACAAAGTTTGTGGAAACCAAATGACATTCTATCCTAAGAGTCAAGCCTAGATCGGTCCGTGG
+
4224324222022022242222226222/722226242513672432643264420322222141332252434244.6320230025434221/1030322244143024125124233212740-/152244424226.250250110
@chr1_248665523_1_0_1_0_0_2:0:0_0:0:0_10b7/1
TGTAAAAATATATTATTGTTTTTAGATGTTTCCTCTTTTTTTGAGTATAGGCAATCTAGCTAAAATTATCCTTCTAAGAGTTGCTTTAGCTGCATCCTATATGTTTTGTTATGTTTTAAGTCATCTGAATATATTTTCTAACTTCATTTC
+
4201164522220222/33434157234.0223212224222047023122460523525034310435141/4333543223224222/1121232/3222123043402322323423331003142134201114322402122244
@chr1_239089515_1_0_1_0_0_2:0:0_0:0:0_10b8/1
CAGAAAACAATACCCCAAAATAAAAGCCTCAGAAGCAGCCTCAGAAATAAAAGTGTTTATTTGGCCTTCTCTTGTACTCCTCTCAGTCTCATTTTCCCTCAAGGCTGGCCACAGAAACTAGAATCTCCCTTCCCCAGCGCAAGTCCCAGA
+
423422262221383013442602216322443601141344431212504167243644223334221142232.120/4213421223223133.2422223241106-22422/12241142151104.25/1320333/2231/22
@chr1_206100432_1_0_1_0_0_3:0:0_0:0:0_10b9/1
TGAGCCACAGTGCCAACCCAAACCCATTTCAATTTACATCCAAGGAATGGAAGAAGTAACATAAATGGCAAAGTGCAAAGGTCAGGTTCAGCAGCCCTATGGGAAAAGCATAGGCTTTAGAGGCAGACTTTGGGATCCTGGATCCGAGTT
+
0224/21432202362221221424451342225231352312226232334612215252/24623322303424532222200234031202228322.5453503/40327233424222254202004412103121122533521
@chr1_49477267_1_1_0_0_0_0:0:0_0:0:0_10ba/1
TTCATCCATGTCCCTACAAAGGACATGAACTCATCACTTTTTATGGCTGCATAGGATTCGATGGTGTACATGTGCCACATTTTCTTAATCCAGTCTATCATTGTTGGACATTTGGGTTGGTTCCAAGTCTTTGCTATTGTGAATAGTGCC
+
521.225432126303212022232415374012624520.124423023/46223701031223445221224323004024222422220642473132222321.321245220/32320224424353232411123422232452
@chr1_226704705_1_0_1_0_0_0:0:0_0:0:0_10bb/1
CACATTTACAATCTATTCCTTGCGTTGCCACCGGAGTTTCTTTTTAAAAACGTATGACTTGCTGCTTCTATGGAGTAGGGCAAGTTTCCTAAAAGGGATAGGAAAACATGCGAGGTGGTCCAACACTATGGTTCACGACAGAAGGAAAGA
+
12361120123523335234.4222412312511556525313442223233232433/22350022422246631232222222224412-1230112121624345362101232422321/1024213322242223134.222114
@chr1_150166238_1_1_0_0_0_1:0:0_0:0:0_10bc/1
CCTCGGCCTCCCAAAGTGCTGGGATTACAGGCATGAGTCACCGCGCCCGGCCGGTTTAGATCTTTATACCCAACCCGCTTAGTTGTGATTAGCTGTCTCATTACAGAAATGTAAGACAGAAAGATCTTAAGTATAGCTTAAAAATGGCTG
+
4220531354422.34263225132322230/42352422222112624212023023252.3320423310222535322234275541/1222343/4/312123230041326.02231323134121114232212571110.322
@chr1_179498044_1_0_1_0_0_1:0:0_0:0:0_10bd/1
TCAGTATTTCATCTCTTTCCTTAGTTTAACTATCTCTTGGACAGTATTTGACTAATTGTTAAACATTCATTTAGTAGACTTTATTGAGTGCTATGATAATAAGCACATACCCATAAGAACAATAACTGTCGGGAAACTGGGAACTTAGAG
+
332624202222412042235221243279340325/53422254552243431152/042623221312220133026042425322102222/26524.151221323212022322334/4121432223442/2-23623626.24
@chr1_8341986_1_0_1_0_0_3:0:0_0:0:0_10be/1
GCATATATAAGCCCAAGCAGACATTAGGTGGGGCTGTGGGGTGAGTGGCTCTGTTGTGTGAGGTCAGCCTGCAGCCCGCCACCTCCACGTGGCTCTGCTGCGCCCAGGGTGCTGTCTTCCTCTGCATGGTCAAAGGCAGTGCACTTGCTC
+
2443216244202204/832/222/202312424242021024112272/333202203/4/41104234/212/51151/221415552432464215453312402103243552411244311634330612022205122525402
@chr1_209078385_1_1_0_0_0_5:0:0_0:0:0_10bf/1
AAGGTCTCTTCATCTCACGGCCATTTCTGACACTACCCTTATATTTGTAGGCAGTTCAGTAGTTTTGAGGTTTCTACATGCATTTCATATGGTTCTCACTAATGTCTTGTAAGTGGATATAATCATTCCCCCCCTTTTTTTTTTTTTTTT
+
112422146201512213240-232310052250123212/232252122402242313222522/313336322222214221127121503538333203.0242/202223233440235344200312/26234221.92043334
@chr1_160179769_1_0_1_0_0_3:0:0_0:0:0_10c0/1
GCATGCCTTTGACTGCCTGTTTCTTGCGGGAGTCATGGTAGCCCTCCTGTGTGGCTCATTGTCTGCCTGTGTCATGGTGCCTGCCACCAAGGGAGGCTTGTTTATTCTGGTCCAGGTAGGGGGCTGGGAATGGGGACTTCTGGGTCTGTA
+
310443624224233204054523552235041441221283325143042023444412335323242312220242371247223554302231423131032226526/224237/3122402261322212152514421/32412
@chr1_176486754_1_0_1_0_0_8:1:0_0:0:0_10c1/1
AAAAACAGGTGACTGTGAGTCAGGGCAACATAAAGGCTCAGCTTTTCTGTAAGTCAGGGAGTCAGGCATTTAAGATAGTTACATTGACTTTTCCCCTCAATTTGGAATCACTCACCACCGGAAACAAGGCAGTCAGGCGCCTTTCATTGG
+
022232113255133202520222124351251.4425222132322512122221133342241406223.32042/242231322302426244221032322092252522342223222222567242137021026342202205
@chr1_211778263_1_1_0_0_0_2:0:0_0:0:0_10c2/1
TGAATGAGTAAATCCGTAGCAATACTTCATGTTCCTACTCACGATGATGGCTGTGAGGTGTTAACAATATTTTGAATCATGCAAGTTTTCATTAGGGCCATTCTATCTATTAAGGCAAGAACTGAACCAATACATCTAAGAATGGGTTTC
+
5522622220331252212015152322533223221115425505323314222121415273323/2224223/121225/0412432654043/1/1423441302513326/31124213320522341/342224-761122424
@chr1_21473045_1_1_0_0_0_3:1:0_0:0:0_10c3/1
CACTGCAACCTCCACCTCCTGGGTTCAAGTGGTTCTCCTTCCTCAGCTTCCCTAGTAGATGGGATTACAGGTGGCCACCACCATGCCCGGTTAATGTTTTTGTTTTTTTTAGTAGAGACTGACCATGTTGCTAGGCTGGTCTTGAACTCC
+
320-22402361/122031433320205222/22241102002442111435222402112222226223562721/15252232351010222125223320221223232443221124232/13233234230233413/3202455
@chr1_195673001_1_0_1_0_0_4:1:0_0:0:0_10c4/1
AGGAAATGACATTTAAAATGAGTCCTCATTTAAAGAATGGGGAGTAGCAACCCTGCAAGAGAGCAATCTCTGCAAAATACCTTAAAGAGAAATAAACTTTTATGTGTACAGAGCAAACAATTTTTAAAAAGAAAATTTCAAAGTGATTAT
+
2255/2333221255252123/2225412012514434242312322153433/423323422252223042/543231353110.2172-261312225343222251231412422044232130502232422134224/343351.
@chr1_177325173_1_0_1_0_0_0:0:0_0:0:0_10c5/1
TAAGTGAGTGGTGTCCTTATAAGAGGAAGAGCACAGACAGAAGAGGAGGAGGTAATGTGCCCCTGGATGCAGAGATTGCAGTGATGTGGGCATAAGTCAAGCAAGTCAGCAGCCACCAGAAGGTGGAAGAGGAAAATAATAGATTTCCCC
+
4/752162322213430234272271/512122232262042312462122224224365133205114313021152021122214424022521441220232208222042243235201/02143343041332124325535432
@chr1_16069538_1_0_1_0_0_4:0:0_0:0:0_10c6/1
AGGAGCGGCTTCGGGCACAGTGGGCCTCCCTGGAAACGGTGCACCAGGCAGGGCTGGCCCTGTTTCTGACGGTCGTGAGGTCCCGGGTGGCTGCCCTCGTGGTGCTCGAGTTCTCCCTCCGGGTCGTGTCCACGCTGCTGTCCCTGGGCA
+
52431220222305422203112374131303523242425225331312420222530.221301120422155225/434/22422/014215225422453632224665020221222230271231102222/414124232162
@chr1_13531380_1_0_1_0_0_2:0:0_0:0:0_10c7/1
GCTGCTAAAGGTCAGGGACTTTGTCTCCATTATCCTGTGGTCCCACTGCTGAGCATGGAACCTGGCGCTTGGTAGCAAATGCTGTTGACCACGGGATGCATGAAAATGTCTTGCCATTTGCCGGGCGCTGTGACTCATGCCTGTAATCCT
+
2322424123222322202314.32235232732324343331522242032222521051432022234222222/2242532422740223233212463042122-/7022343322324411022114422256223230254522
@chr1_114042796_1_1_0_0_0_2:0:0_0:0:0_10c8/1
GTCTTGCTAGCGGTCTATCAATTTTGTTGATCCTTTCAAAAAACCAGCTCCTGGATTCATTGATTTTTTGAAGGGTTTTTTGTGTCTCTATTTCCTTCAGTTCTGCTATGATTTTAGTTTTTTCTTGCCTTCTGCTAGCTTTTGAATGTG
+
522423231554102222.512211222/624230342335152032322-234124452542.62224324212243421310220532232111222432334333202211225422423320/42222538142241131442527
@chr1_81071358_1_1_0_0_0_5:0:0_0:0:0_10c9/1
AGAGGGCAATAGAGAAGAAGAGCAAGAGGGCGCTCAAAATCATCCTTTCATAAGGAACCTACTCCTTCAGTAACAAATAACATTGACCTATTCATGAAGGAAGTACCCATATGACCTGAATATCATATAAAAGTCCTAGTTCTTAATACT
+
2134354.4/42/5254154325201222236020222211412/524435223522321334451223343.312342263232213523121.2232225121242324416333417/4324320310262125/164321146157
@rand_0_0_0_0_1_1_0:0:0_0:0:0_7f7/1
GCGGAATACGGCCACAAGCCAGACCCCTCAATTCGTTATTATCCAAGGGTCCCGGCCTTATAAGTCATCCGTTACGTGGAACTGTGTCTGGTGTGTTGCATTGGAGTGGGCGAGAGATTCCTTTGACAGCTTAGCAGAATTTGAATGAAG
+
1.532872142125233221/42021422222134232232/12022111206423410232222/1311822532231222532221222-124/124322123234322202232424344151040543614212334513002221
@chr1_230739364_1_1_0_0_0_5:0:0_0:0:0_10cb/1
CCACTGTGAGAGTTACCCAAAGCTTGGCGTCCGTGATGGTCCAGGGGGTTCCCAAGGCGATGAGGCAGCCTCACTCTTCAGTCGCTAAACCGAGAAGGAGTCAGTCAGAGAGCCTGGGGCCAGAGATCTCAGGGCTCTGGGAGTGGCTGC
+
2314325127342202231931251523332320424355142323/3342424523242215222425431422444442223/25222222025223231203532034233323213123220213224447222752254323330
@chr1_156307803_1_1_0_0_0_2:0:0_0:0:0_10cc/1
CGTGCTCAGTGAGTTCTGGGGATGCCAAGAAATGGACCCCCTTTTCGCCCTCTTCTATCCATACTTTTCAGTGTTGCCCCAGCTCCGTCCCCCACTGACCGGGCCACTGAGCCTTCCAATCATCGTCTTCATTTTGGAAGCCCAGTGTCC
+
22205323321133205225102133214832336233342121523144201221424042061124534454311./4112112125222542232221523442232/522233215471525/27430145532422544036532
@chr1_236749893_1_1_0_0_0_2:0:0_0:0:0_10cd/1
TTTTTTTAAGATTAGACAGGATGAGCCGATTAAAAGTATTGTTGGCCAGGCACAGTGGCTCATGCCTGTAATCCCAGCACTTGTACAAAAAATAAATAAATAAAAATATTGTCACAGATAACTCTGTTATTGGCATGGATTTTAAGAGGT
+
4522155271273323542135233330226425322232/0231/310102433234022334232252211423223432223034/2282621823/22322443332.246104,3122323220211436222221654323223
@chr1_89758549_1_1_0_0_0_4:0:0_0:0:0_10ce/1
TGCCAATCTCAGTATGTCCAATCATTCTTTATCTATTTTCCTTCAGGAAAGTACTCCCCAAAGGTGGTTGTGATCTGGGCTACAATGGCACCATAATAGGGCCTCCCAATTCAAACCTGCAGGCAATGCTACCTTCTGGTGCCTCTCAAT
+
121313/423324321/025262836134612132532422130254243201228532132434433122123154341313204323423/60./52043551224242044131432322632382/20523274522522344254
@chr1_116130104_1_0_1_0_0_3:0:0_0:0:0_10cf/1
TTTGTTGAGAGTTATTTTTCCTTTTGGCCCAATAAATTCCATTTTTTCTCAACCTTATATGTGTCTGTGAGCCTAATCTTTCCTGGGTGTGTGACAAGAGCCCTGGTTTAGCTGAACTAAGGAGAAAGCTCTGCAACATTTTTGGCACCC
+
22244342033226022312352522251413224223323/02421101054.53215450232340003222/1222241353412022422342512222143221:35.13615.0222347231221526213720221322253
@chr1_51276344_1_1_0_0_0_4:0:0_0:0:0_10d0/1
CCATCTCGGCCACCCAGAGTGCTGGGATTACAGGTGTGAATCACCGCGCCTGGCCTGACCATTTTTGTACCTTAGTTTTATATTCTGAAATGTTGCTGGAGTTGGTTATCAGAGTTAGTAGCTTTTGGACAGAAACTATGAGGTTTTCTA
+
2454331401440213721232323433222123225122//201453223410322472224122322342552224222/.52022422254131731253652025004213232244545332.5244212112144431114232
@chr1_205089627_1_0_1_0_0_1:0:0_0:0:0_10d1/1
ATTTTACCAACCTTAAAAATCCACTTAAGGCCGGACACTTTGGGAGGCTGAGGTGAGTGGAATGCTTGGGGCCAGGAGTTTGAGACCAGCCTGGCCAACACAGTGAAACCCCATCTCTGCTAAACATACAAAAATTAGCCAGGCATGGCA
+
4433222232641163222232364232122232122/223322/2222/2113124222623231223321222232102420042602231153422212233122/5242325/4422240014.2322322163038125202322
@chr1_235539683_1_1_0_0_0_5:0:0_0:0:0_10d2/1
CCTACAAGAAATTAAAGTACTAGGCAAAATCTTGGCTCCATGAACTAGACTGTATAGGGATTATCTAAATCCAGAAACTCACAAGGCCCCATAATCAGTCTGACGCTCTTTCCGGCTGGGGCTCAGCCTAAGGGTACAACTACATCACCC
+
2224232226521213122514224220.1310431443233121112143432353332523103313/432145722352/3223231212246530231252203203431021403252223422020132222321043521232
@rand_0_0_0_0_1_1_0:0:0_0:0:0_7f8/1
CCAACCCGCACGTCCTATGTTATCTAGATGGTTATCGGGACGAATTATATCTCACCGGCTTATCTCTCGGATGTCACGGCGGCTGAAGTTTCCGCATGTACTCGAACGCCTGATCGTGCTTAAATAGTTTTGGCCGGTCTAGGTCTCGGC
+
324242502672033123324343043222326122122322334412224531312032262241240232433211331304221/111242237121122343202121414404/1111262331626123422210125021/32
@rand_0_0_0_0_1_1_0:0:0_0:0:0_7f9/1
GGAGGACTAACAGGGCAGCTGCACCGGATTGAAAAGTTCAATAAACCCGCGCTATTAAGACCCGGTTTCCACAACCACGAGAATTGTCAGAATCAGCGTACATGACCGCAAGCTATGTGGAAATTGTTTAGGCCTTATCCGGGCCCATCG
+
43535642322202212122232242003232321023241202503213225631.3232333343/1231251633200302423321250120322330132154321232/23421042232243322032332407123654114
@chr1_104294427_1_1_0_0_0_2:0:0_0:0:0_10d5/1
CAGCATCCCCATAAATACGAACCTAGAAAACAAAGTTTCTAATTCAGTGTGACTTACAGAGAGGCAGAAATTTAAAGAATTATTGATTAAATTTATAGTGTGCTAATAAAATTCCAAAATATTTCATCCCTTATAACTATTTTCCTACAA
+
22514432424220226241.12323,22132231263312/31425222222/332222223231542312510264625243233232224524222233.3124345333343312243342215303/321342045452232231
@chr1_248036161_1_0_1_0_0_2:0:0_0:0:0_10d6/1
GAGTGTTACCTTTGGAAAAGGGAGATTTTCCAGCACAAGTAGATTCTTAGTGTTGAGAGATACAGAAAAATCATTGAAGATGAACTCTGGGCCGGGCGCGGTGACTCACGCCTGTAAATCCCTGCACTTTGGGAGGCCGAGGCGGGCAGA
+
3134220235034230130620.22312432151.1420232,224322123222033521520234262020022124452422322105242320522534124222524270324104032110232344/4222021432220113
@chr1_14646307_1_0_1_0_0_2:0:0_0:0:0_10d7/1
GAGGATAAACCCACTCCCTATTTTTCTATTATGATTTGAAGCAGAAGGTCTTTATAGAACACATGTTTAAACTGAGTTAAATCTGATTATTTTATCCCCAACCCTGACTCATTCATAATTTATTTCAACTGTAACTTATGTGTAGATTTG
+
322111522145234303332545163046423433552233600244124222522522303514214134562351451.22322213223234322144.023332323312211334321235/1225123322543043124214
@chr1_40283772_1_1_0_0_0_0:0:0_0:0:0_10d8/1
GGGAGGAACGGACCTCCATTATGTGATTCTGGGTGGAAGGTAAACAAACCCTGGTTAGGCAGAGGTGGCACAAGCCCACAGCCTTGGGCTCAGCCTTCTGTCTCCCGAGCTCACTGCTCAGTGCCCAGTCCCAGGAAGCCCACAGGCTCT
+
2300325204024224852213202125412022432223222222422201512.22222600320251211225223225240541213432/423.2203/5/2122022210352162232325233314/245-4216/308034
@chr1_169319196_1_1_0_0_0_3:0:0_0:0:0_10d9/1
TGAATCTCCTGCCTCAGCCTCCTGAGTAGCTGGGATTACAGGCACCCACCACCACACTCCGCTATGTTTTTGTAGTTTTAGTAGAGACAGGGTGTCACTATGTTGGCCAGGCTGGTCTCGAACTCCTGTTCTCAGGCAATCCATCTGCCT
+
31241222222112631352212117035323404203222.23133423312/222352-26255314235254302253443232542223622542302061221424262520544264300252324124442223422442242
@chr1_27556119_1_1_0_0_0_3:0:0_0:0:0_10da/1
TCCTAAGAGCATGAGATGATGCCTCAACTGATCACCAACTCTGCAGAGGCAGTCACTGATACTATCATTTTCATCTACTAATTGGATTCCTAGGCAAAAGTGGACATATTCAACCTATAATTAAAGATGCTTATATTTTACTACCCAGCA
+
242244220324245/31323232313330323.41232351/24032/423024252522020222333121521126233160453442254742332/43112442133206031033014532/3225123422202321010411
@chr1_165661711_1_1_0_0_0_3:1:0_0:0:0_10db/1
TTGCGATATTGATTCTTCCTATCCATGAGCATGGAATGTTCTTTCATTTGTTTGTGTCCTCTTTTATTTCATTGAGCAGTGGTTTGTAGTTCTCCTTGAAGAGGTCCATCACCTCCCTGGTAAGTTCGATTCCTGGGTATTTTATTCTCT
+
050222233221222243502.23/1400224212023021322,1224235212122722332220326/2042242221212230222315222333322325001223335412122/12/131304024343/2341/61124223
@chr1_209468238_1_1_0_0_0_2:0:0_0:0:0_10dc/1
TAAACAGAAGTGCTCTTTGTTTTTTCCATGCTTCTTTTATTGCATATCTTTATCTGTCCACTATGATCATGTGTGACCTTCGTAATTATGGCTCACGGTATCTCCATTTCTATCCGTGCCTCCATCCATCCATCCATCCATCCATCCATC
+
236/2232053/120/222264222634532223332222423142416041343205221204043232023432/242/222543235122207032415253232.325252241241.5.00411226/33423231454210212
@chr1_221258994_1_1_0_0_0_1:0:0_0:0:0_10dd/1
ATATTATTTAGCACCTCATACATTCTGTTCCCTGTTTAGGGCAATTCATTAATTAGACATTGTCATATCTGTGAAATCAGGATTATACTTGCCATCCTCATTTTTCATGTAAAGAAACAAAAGAGCAAACACTTCTTTGCAGTAATGCCT
+
42632140242353324421/12222142330325225000234,41200/0212252543522153/422330006231141612312223-32326323012052745121543323021602113-23312400222/21223.3.5
@chr1_186461361_1_0_1_0_0_3:0:0_0:0:0_10de/1
TAATGTACTTGTAAATTAATCCCAAATCTTGGTTCTTGTGAATAGTGCAGCAATAAATGTGGGAGTGCAGATATTTCACAGAAAATAAAGTTTTTTAAAGCCTTATTAACCATCCATTCTTTTTATAAAATTTGAATTACCGTTCCCTGA
+
2246162403414222663234152202333222011213243240322124354230224212332232332212413523424405403202/224232/35232354353712202252224324226223/262223222222322
@chr1_225595577_1_1_0_0_0_5:0:0_0:0:0_10df/1
AAGAATGTGTTTGAGATGATGGATATGCTAATTACCTGGATTGCATTACTATATATTACATGTATTGCAACGTCACTGTGTCCCCCATAAATATGTACGATTATTACATGTCAATTTTTTTTTTTAAAGAGAATAAAGTACTCTGTTTAA
+
52/22222332321234123332250151122250532.1320255413320/2221222222223/435231322244150225/0152232364211120222122213621152221225115644322224402242312243221
@chr1_150765939_1_1_0_0_0_2:0:0_0:0:0_10e0/1
AACTATATATATATATACTATTTAGCCATGTGATTCCAAATTAAATATTGCTCAATCATTTTGTTGTTATTCTTCTCTACTTCTCTTTTGGTCCATATTAGCAAATTCTGTCCCTGCCTCTTCAAAATATAATATGAATCTGGCCGTTTC
+
322/432222155801534/25321222342222212101.4338202355224344212513212122533252511321223021134342223120512/12522310322343452000234535222212322-33443363440
@chr1_167840187_1_0_1_0_0_5:0:0_0:0:0_10e1/1
TGTGAGAGAAAATATTCTTATAATCCTCATTATACTGTTTAATTATAGTGTAGACAACTGAGATTTGCTTAGATTACACAACCAGGAATTAAGCCAAGGTTATCTAACCCTAAAGCTTGTTTTTTTTTGTTTTTTGTTTTTTGTATTTAT
+
3233444202143221/3202222145123220711221022/5224.2363544421321/24215/2234251321321312222212127021622242212315318311582022221242/23213313224024414223843
@chr1_41671539_1_1_0_0_0_3:0:0_0:0:0_10e2/1
GGATGTCCTTTTTGTTGATGTTGATGCTATTCCTTTCTGTTTGTTAGTTTTCCTTCTAACAGGTCCCTAAGCTGCAGGTCTGTTAGAGTTTGCCGGAGGTCCACTCCAGACCTTGTTTGCTTGGGTATCACCAGCGGAGGCTGCAGAACA
+
22324322021332122521/243420324132215642132443244.2323/12422122/22211512131230324245122232412202225222212024422/251427452133422126224240334232422445212
@chr1_47968977_1_1_0_0_0_4:0:0_0:0:0_10e3/1
CTGCCCAAATAACTTCCAGAGTTATCTCACTAAGGTGTCTCCAATCCATCTTTCTAATAGGACCATGTACCCCTCTGTTATAAACCTCCAGTGTCTCTCCTCGGCTGCTGGAATAAAGTCCAGTCTTCAGGAACACACCCTGAAACATGT
+
2332642122352/46/2322222503222344213443-12242/2625333042523664232242/7/2253541225/4300224322202/3342322321222122211220122522421210413521/2522322223225
@chr1_34210900_1_0_1_0_0_2:0:0_0:0:0_10e4/1
CAACATTTAATTTTTCTGATTGTAAAAATGCTGTAGGTTCATTCTAAACATCTTTTAATATATCCAAGCATAAAAAAGGTAGTTCCAAATATGGATAAACATTTAAGTCCATTTATAACATTTATATAGATGTTTGGTGTTAATTAAATT
+
0322244422234202320023423022202634032520242621222/425525143142213452222236142204320361333544524305222330312224214223122323232424222162312312232/134342
@chr1_114923062_1_1_0_0_0_3:0:0_0:0:0_10e5/1
ACCCAGCCTAACTATCCACTTTAAATGGATACATTTTATTTTTTATAAATTATATCTTATAAAGTTGATTTTAAAATAATATTTATTTTATCTCCCTAACTTGGTCCATTACAGAAGCCTAGAAACTACAAGCAAGCTATTATCAATTCT
+
2320134232/2522222122423323300243442/222212103523222314432311423422514251234142222.2/222232202223122132044222412625202031223242125210022432502223/7142
@chr1_152910502_1_1_0_0_0_4:0:0_0:0:0_10e6/1
ACAAAAACAAGCAATGGGGAAAGGATTCCCTATTTAATAAATGGTGCTGGGAAAACTTGCTAGCCATAATTAGAAAGCTGAAACTGGATCCCTTCCGTACACCTTATACAAAAATTAATTCAAGATGTCTTAAAGACTTAAACGTTAGAC
+
231433411512414321344121142253530252127332222536502202220327014522421322363323531212233152/5232212234322533224.52421712/32752/754234223253525254422621
@chr1_201132765_1_1_0_0_0_5:0:0_0:0:0_10e7/1
TTCAATCCCCACCAGCAATGTATGAGTGAGCCAATCCATTCACATCCTCACCAGCATTTGGAATTGTCACTATTATTTTTTTATTTTAGCCATTCTGATAGATACATAGTTAGCCATTCTGATAGATAGGTAGTGATAGCTCATTATGTT
+
4242220130434334655622042223230312022505222233030313322121323414320/12334223231333242381512312343232/-443222101121533241.23102.5240/142522116124223774
@rand_0_0_0_0_1_1_0:0:0_0:0:0_7fa/1
ACTCAGGGGCACCAGCATCAGGTTCTATCTATACGCCTAACCTGAGTAGTTGCTTCATGTCGAAGGCTTTGCACGTCCCCTTAGCACGTGACCCGGATTTTGGTCTCTATAAATTTAACGGTAATTCGCCCATAAAACAAAAAGGTTTAG
+
43223225240226222235142423136135432220232552245523215624235444533212/22223.222243221626232311222414322351203210304622021/43304213222531445141442326425
@chr1_95487137_1_0_1_0_0_2:0:0_0:0:0_10e9/1
CTATACAACTAGAGCTCCTGCTTCACATGATCCTTTAAAATAAGCACTGAAAGTCTGTGAAGCTGGGACTGGTTCTAGGAATTATTCATGCATCTAAGGTCATTTCAAAGGCCTCCCTTCTCTTCACCCCACCCTCTGTTCTCACCTCGT
+
222225122233223/0302522/20104526213143113244.2/22416323230221/5112340215222126221222522423/.2424345232211202242421420232633503333342062230103542236034
@chr1_109259502_1_0_1_0_0_3:0:0_0:0:0_10ea/1
ACTCAGCTATTTTTGTTTGACCTTTTCTTCCACTTAGATCTCCTATATCCAAGACATTTTTGCATCTATGCAATTTTGCCAAGTAGTCAATCTGATTACTGTGCTGTATCTCCTACTCCATACTCCTGAGTGTAGGAATGCTTTGTGTAA
+
14.46222332.3250534320432322522/2342221332111.4432/423112452222234220321123521322002122231265221420325235/44323041134203/26243632244026242321223122431
@chr1_88023657_1_1_0_0_0_3:0:0_0:0:0_10eb/1
GTCACAGAAATTAGTTTTACTAACAGGGAGCCAATAAGAGCTGAAAACAATGTTCTTGCCAATGTTCTGTAATCTTCTGTTTATGTGCCTGCTTCCCTTAATGGTCTGAGAGTCTCACAAGGCAAAATGTGGATCCCCCTAATACCTGCC
+
531256442225222322122232222221/22214221/121201234-121343/52212232432722445213532325212375622233643/320112653353235402222302211231202202422271160140422
@chr1_115154214_1_1_0_0_0_3:0:0_0:0:0_10ec/1
TGCGAAAACAAGATAGCCCCTTGTCCCCAAAATACTTAACATCGGATTGGGGAAAGTAAGAATAGTTCAAAGCAGTATGAGTACTGTGAGGATTTGGAGTAAAGATCCATATGGACTAGAAGTAGTTTAGAGGCACTTAGAGGCACCATA
+
205.22/122613322062532022202224512626/223603/223323162.4042/45224227.22114231122131334222/1542002221342222/3123333324/4211223011530/321321523311132412
@chr1_17897387_1_0_1_0_0_1:0:0_0:0:0_10ed/1
TTAGCAGCTGGTGGGATGGTGTTAGCAAGCGGGATGGGAAGACTGGGAGGAGCAGGGTTCTTTGTTCTGGCAGCATGGTGATCAGGAGGTGGGTATGGGCACGTTAAGGCTGAGATGCCCGATCAATCACTGAGTGAAGACACAGAGCAG
+
330232435012625132452332122502212222121442352440644452.443642832//33250340223322225024154422133.2002202305223323232312030223232322422/2433272132272312
@chr1_223349472_1_1_0_0_0_3:0:0_0:0:0_10ee/1
TATGCTTTTTTCTAACCATCCCAATTATTCTCCATTAGAGAAAAGCATATTTTTTCTCAAATTTTTTTCAGCCTGTTACAATGATATAAAACAAATTCATCCAAACCTATTTTTGTCACAGGCAAACCCCCTTCCAGCTCTGAAAACTCT
+
127511224121443403210214734304032412312414024210322/31/30242113235262350110222221422241232122.2/41342222/22220214821525/0335242434052312133152-/7/22/3
@rand_0_0_0_0_1_1_0:0:0_0:0:0_7fb/1
TCGATGCGACGTGCCGCGGTTAGTTGCTCGCACAAGCTAGATACCCTTTTCCCTTAATGCACCATGTCTTAGGCCATGCATTAATGGTCGGGAGCCCCGGTTTGTGCACCGTACCGCTATAACACTACGCCCATTTAGCACTCTACTTAC
+
2342421813422622412441224213250523/142452221232212212016552411242136223232/2130232532621231660552313553322225214322534/2212542133571232022262512223231
@chr1_219295184_1_1_0_0_0_2:1:0_0:0:0_10f0/1
CACACACTAGAGTCCCTTGAGATGCCTTAAAAATACTAATGCCTGGCTCCCACTTCCAGAATTTCTAATGTATTGTTCTGAGATCTGTGGCCTGGACATCAAGATCTTAAAAAGCTCCCCGGCTGATTCTAATGTGCAGCAGCCAATTGA
+
225242244223154352.621/2154212211332/22323141132422424533522071230142223522368222321/342327/22.12326013022512411522/24004222223023422.32222142/4401/20
@chr1_233976602_1_1_0_0_0_2:0:0_0:0:0_10f1/1
TGATTAATTGACCCTTTTATGATTATGAAATTTTTAATATCTGGTACTGCTCCCTTTCTTAAGGACTACTTTGGTCAATTGTTAGTATCCCAGATTTCTTTAGGTTGGTGTTTGTGTGGTATATTTTTTCTCACATATTACTTTCAATCT
+
22012252/24322601222243002243/21/612552615327254562.25547534123035225312226265224502/122024202324-2520244124322231133302333353022434023274232321362012
@chr1_220113884_1_0_1_0_0_1:0:0_0:0:0_10f2/1
ACCATGTGAAAGATTGGGAAGCCGTACAAAGGGTCTATAAAGTTTGGAACTATAAGAGAGGAGAAGACAATGGATATTGGCATAGAATATTTAGGGTATTATTATATGAGCTTCAAAACAAAATAGTTATTGTGGGGCAGGGTTTTCCCA
+
26102234510,122233233.-4222230444122222213031213331322752224215506013273204073312183041233/3034423225061351/353523502201523249924452423501244/45103268
@chr1_206079357_1_0_1_0_0_3:0:0_0:0:0_10f3/1
ATTGCTGATTAAACATTAAGAGAGAAAAGACTTCATTCTCCTGCTCTTCATCTCCAAGGGCTTTGGTGGGGAAGAATGAGATAATGGGTCCTAAGGGTTTTGTACTGAGAATGAAGGTATACAAGATCAATACCCAACAGATATTGAGGT
+
431432232333653.5/226138420230323433444504652/.2421302122122223211022442220523/122213244052/1432214324522211422334225224122331032441223323315324322213
@chr1_44948878_1_0_1_0_0_1:0:0_0:0:0_10f4/1
CAGGCGTGAACTACCATGCCCAGCCCAAGCATAGTATTAATACACACCTTTTAAAAGGATGAGTTCCATCCCTTTGCAGCCGGTTAGACCTGTTCTACCTTGCTCAATGTCAGAAGCCCAGCTTTTAAATACTGTTCTAGATCAGAAGGG
+
4.23222212223142242202222232304023204/263/241/1114235231237202623212434627544342253324/5442324232220164424472122152225222262233354322130044422/3201123
@chr1_105099226_1_0_1_0_0_2:0:0_0:0:0_10f5/1
GCATTTGACACTACTGATTCACCTTTCATGAGAGGCAAGGAGTTTAGTGAAGCTATACATAATGCCTTTGACCATATGTGGAGAACCAAGGAACATAATGAAGCTGGTTGGTTGCTCCTAAGTTCAGTGGACAAAGTGATTAAAAAAAAA
+
31234004234443233/2312032245.3531722122254223125521110220223466221/512422123424/2216422321225422422142323123243243212233533421322222342323232221322452
@chr1_87657249_1_1_0_0_0_2:0:0_0:0:0_10f6/1
TCCTAAGGCTAATGAGGGGCTACAAGAAGGTATATTCTTTCCCCCAAACCTCTCCTCTCACATCCCAGCCCTCCTCCCTGTCACTGTGCCTGGAATCTGCTGAAAGTTTCAATCCTTGGGAAAAAGATCTGTGCTTAACCATGCTTTCTC
+
32234230124/2324224451.32125426352212236532/2043412535232247.224122111222473243212423402412244131.3222642342100333140422222322324231125222432122425441
@chr1_36794075_1_1_0_0_0_2:0:0_0:0:0_10f7/1
ATTTTTGTAGTTTTCTGTAGAAATGGGGTTTCGCCATGTTGCCCAGGCTGGTCTCAAACTCCTGTACTTCAGTGATCTGCATACCTCGGCCTCCCAAAGTGCTGGGATTACAGACGTGAGCCACCACACTGGGCCTATGATTGTCCATTT
+
226212222541531344222036423302260442233144425333233004553.124/225225151442212124302252202482122/32211422652322/3541053122613225-3354322032234243120242
@chr1_178037475_1_1_0_0_0_0:0:0_0:0:0_10f8/1
ATACCACAAAGAACAGTTCCAGAAAGAGAATTAGTTAATAACTTAAAAGTTAATATATCAAAAAATATTATTACACCAAATATGTCATCTCCTTTAACAACCCTATGAGGTAAGTGTTCTTATCATGCCCATTTTACAGGTAAACAGTTA
+
2461164222120250.222054110522112151263420323214165423731506144552125432424302002225.24222413623-522224542506/242725442521325422122213/2225222422223431
@chr1_118630050_1_1_0_0_0_3:0:0_0:0:0_10f9/1
AGAAAGAATGAGGATTGGTCCTGAACCCCAGTTTCCTCCACTCAATATCCTTGAGCTTTGGCCAGTCACCCTAGTTTTCTCCTCTATACAATGGAAAATAATATCTGTCCCCACAAGATTGCGGTGAGGCTTAAATGATCACATGTGAAG
+
21313126575322222/633434.20210520/22/333223241242212524244223252.440144142/33102232427213221406212404320532202223342511/222102272534323142123464515257
@chr1_19592694_1_0_1_0_0_5:0:0_0:0:0_10fa/1
TACACGAAATCATACAACGTGAAACCTTTTGTAATTGGCTTCTTTAACTTAACACGTCTCCAAGATGCACTTACCTTGTAGATGTATAACTACTTCTGTCTGTGTATTTGTTTGTTTGTTAGTTTGTTTGGAAACAGCGTTTGCTCTGTC
+
62243234/13423432332/22363372220320250222732622472234222262322713301222323343324222043223012522452232232612354255502321211123122533414223-232142215344
@chr1_45016543_1_0_1_0_0_4:0:0_0:0:0_10fb/1
CATTTCACTCACCACCCCCATGTGTCTGGTCTCCTATTGTCACATGACACACTTGAACCATGCTTTCCAGAGCCCAGATCCATCACTCAGGCATTAAGGGGATTTGGATATCTCATAGCACCTCCATCGCAGCAAAGCAGAAACTAAAGT
+
64236420525333523252/122423623232121142222523362143/13/3122232342323241.545225343252/10/032312002312014301222/4223334234222242251422252224352433240020
@chr1_239710443_1_0_1_0_0_2:0:0_0:0:0_10fc/1
TATAAATGGAACGAAAATCTTAATAACAGGTAACATATTCACTGGCTAATATTGTAGCATAGTGCTGAAGTATGCAGGATCTATAGTCAAACTGCCTGAGGTTGCAACCCAGTTCCACCATTTTTTAGTTTTGCAAAGTTGGACAAGTCA
+
222433422232234443173213232223122112052/0332402221/4206225/2322224435244321242324413/3750242244610/22212022615522242223041164-333214050212213224543210
@chr1_202084719_1_0_1_0_0_1:0:0_0:0:0_10fd/1
AATGACTGCATTTTATTACCATAGCATGCTTGGGGGGTCTTCAGGCCCAGGAGAATACCCCTTACCTTTTACTGAGGGGAAACTGGAAAGACAGAGCGGTCTCATGATCTTATGACTTCATCACAATTTCTAGCTATATTACTTGCAATT
+
23300222231234422333252212425214/2221323211/22022212454412402233222222422252404225422202.4452403252112/32222242822233423202106632423232011256022232332
@chr1_191627484_1_0_1_0_0_2:0:0_0:0:0_10fe/1
ACAGCAACAAAGGTAATAAAAATTGGTTTATATTAACAATTTTCGCTTTTCATAAAAATAGAATCATATTTAGCATATCGTCAATACAAAATGTCATATTGTATCATATAATTGATTACTTATGCCTGAAAATAGTAAATCATGAGCTGA
+
310433331/122214222230/-2022514221522220222252120423352213322265622323132435622213022432422/3/21242221322333135222622240550222325/24034325330312062030
@chr1_64764237_1_0_1_0_0_1:0:0_0:0:0_10ff/1
GCACACATAAATACAAAGCCCACAGACCCTATAAAGCAATTACACGATTAAGACTACAAAGCAACTAGCTATCAACACTATGACAGGAACAAAACCTCACATATAAATATTAACCTAGAACATAAATGGCCAAAATGCTCCACTTAAAAG
+
2223202332642140343232619202402220415224330202161327151322221132133322327132423/24//22613123223525/02273222223132323434452423334212221152352.224452312
@chr1_34194974_1_1_0_0_0_4:0:0_0:0:0_1100/1
GCACATGTACTTTAAAACTTAAAGTATAATAATAATAAAATTTTAAAAAATTAAAAAAAAGAATAAAAAGAATCCTCCCCTCCAAATCCCTGCCGGGCAACTACCACTCTGCAATATGAAGATGAACAACAGAGAAAGCGAAGGACAGAA
+
221233-5052112043303273245233432342312311313450326222223323126532332522421335206413462122/1421350012232/2022025-0513125432352123422524222363/143521625
@chr1_209298311_1_1_0_0_0_2:0:0_0:0:0_1101/1
GAGATGGATAATATAGCCAGTCTAAAGCACCTTAAAATCTACCAGCTTATTAAAGAGTTGTTTTTGAACCAATCACTTAGGACTCTGTATTAGTTTTCTATTAATACTTTAACAAATTGCCACAAAATTAGTTACTTCAAGTAACACAAA
+
4345133222322025425212542223222224332223/5302-512336343624/1464/01225223222524213401.2/222311413220124725326324432330414435323242222352233412532022133
@chr1_40741087_1_0_1_0_0_3:0:0_0:0:0_1102/1
CAAAGCAAGACTCTGTCTCAAAAAACAAACAAACAAACAAACAAAACCAGTATGTGGCCAGGCGTGGTGCCTCACGCCTGTAATCCCAGCACTTTGAGAGGCTGAGGCACGTGGATTACCTGAGGTCAAGAGTTCGAGACCAGCCTGGCC
+
54312231/22221433/23722222222521222222222310235/3/025032212.43520351344/32222114/23432/22141122241331220256310122/5324.2221245311131423123003323222231
@chr1_114953492_1_1_0_0_0_4:0:0_0:0:0_1103/1
GAAATAGTATAAGATTTAAGGTAATATTCATACTTAAATAATTTTTTTTGCTCTTTCTTACACATTTTGTCATTTAATCATCGGAGTTCTGCAGTATATGTGGCATGTTTTAAGGATAGGAAACTGACGTTCACGTTGAGAACCAGCCCA
+
305260464/423223/122325103424222123222523421523222331312221322225./723127/02322125-23/255264226220/3312243223123522432223264535132233/1222024334511623
@chr1_218620091_1_0_1_0_0_5:0:0_0:0:0_1104/1
GCAAAAACTAGATTGCATCTCTTTTTGCGAATCTACTAAATCATCTCTCTATTCTCTAGTCCTTCCCTTGTCTCTGCAACCGCATCCTCAGTACTGAACAAAGAAAACCAGGGCCCTGATTTTACTAAAATTCCAGGTCAGGTCAGAGAT
+
23410220641342034213066213/6232215421021416021452661.6343322344122201222114222145/2.32301314443/224233113132122324327262233234423232062214112025253442
@chr1_79554949_1_1_0_0_0_4:0:0_0:0:0_1105/1
TTGTAATGATCCTATGTCTTTCTAGGAAATCCAAATTTTGCATGAAAATAAATACCTCAAGGCCAGGCACAGTGGCTCATGCCTGTAACCCAGCAATTTGGGAGGTTAACGTGGGTGGATTGCTTGAGTTTACAAGTTCGAGACCAGCCT
+
12223134451233222202126203425.422422/0321502224/22/2234,4223224612212513423132240/40311313422413222212342421342601145204512251643364022214024314313123
@chr1_34180161_1_1_0_0_0_4:0:0_0:0:0_1106/1
CTTGGCGTGGGCGACACCTTGACCTTCTACTGCTTCCCCGGGTACCGTCTGGAGGGCACCGCCCGAATCACGTGCCTGGGGGGCAGACAGCGCCTGTGGAGCTCGCCTCTGCCAAGGTGTGTTGGTAGGTGGTCACGTGCTTTCATTTTG
+
122205233723231144623//430023222026221233.3611242342422345242313243122421322316021353223/224032242522220424522325222222331321203323223420622312/232/33
@rand_0_0_0_0_1_1_0:0:0_0:0:0_7fc/1
AGCAGTGTATGGATGTTAACCTCAATTGGGTATTGGCTCTGGCATCCAAGGCAGCCATCTAGAAACTGGAGCATCACTTGAGTGAGATCGCAAATTCGTCAACACAACCATTCCGAACGTCCAGACGATATGTAAATACAAGGAGGCCTA
+
23425.5242001122222234142221732355352224123233273222321222212172/222122126120532/12305722501248233/32253001013532122402153022043/21622533122122024045/
@chr1_35121957_1_0_1_0_0_6:0:0_0:0:0_1108/1
GATGGCACTCAAAACCTGGTGGGAGAGATGAGCAGAAGCACAGATCCAGGGCAGTAATTAGTCCCATAGAGAGAGAAGCGAAGAGGCCTGGCTCACAGAAAGAATGACTAGTGCTAATTAGGCAAATCAGGGAGGACTCCCTGGGAGAGG
+
2244122222363313133212.30032434243332325/44312112312224512520323323222422241424244213115323233422233232/3242/222432010214243322/2.161222345238/2442220
@chr1_30176767_1_0_1_0_0_6:0:0_0:0:0_1109/1
GGCGTTCTGGGGAAGGGGCACTCTAAACTCCCTCTGCTCAAATCCATTGATCTGCCATGCCCCGGGTTGGCCCCTGAGCTCCCACCATCGACAGATCCCAGGATGTGTCATGCCCAAGGTGACCCCTGAGCTCTGACCCCTCTCCCTGTT
+
2202612323244222430463.20.143242123232/331/3652322321212232420322212244432/2221322523341511344214463427-252364603.235235121245215533430142443214445124
@chr1_96271612_1_1_0_0_0_3:0:0_0:0:0_110a/1
AGGGAGGGAGAGGCATTCAACACACATTGCTCACACTCAGTAAAAGCCTGGCCTGATTATGTATTGGATTCTGGTCATTCATTCAACACGTGTTGAATACACTCCATTACACTCATACAAAACGTGTTTTGTTAAGTTTCTTCCATGTGT
+
3224242122522031232213422572426222420/02326223341422241442132232421121311224544420322322324254332124242412.2320261122546/223.3461243535122122223212532
@chr1_89792430_1_1_0_0_0_1:0:0_0:0:0_110b/1
GGCTTCCCTTTGTGGGTAACCTGAGCTTTCTCTCTGGCTGCCCTTAACATTTTTTCCTTCATTTCAACTTTGGTGAATCTGACAATTATGTGTCTTGGAGTGGCTCTTCTCGAGGAGTATCTTTGTGGCATTCTCTGTATTTCCTTAATT
+
23/5221441432232232133114142031222344355251412223220324065203254302264022/31122241110121033432252322243002/33522435121222420222432/5//2,02242422100231
@chr1_6819631_1_1_0_0_0_0:0:0_0:0:0_110c/1
GATACAAGGTCTCACTCTGTAGTCCAGGTTGGAATGCAATGAAACAATCATGGCTCACTGTAGCCTCGACCTCCTGGGCTCAGGTGATCCTCCCACCTCAGCCTCCCAAGTAGCTGAGATCACAGGCACGCGCCACCATGCCCAGCTAAT
+
04422441352012246152653313224303121410435222/62257324232143314323243221213231204/21622625523054232342214223243212142.126434212252262321664220324212222
@chr1_60456175_1_1_0_0_0_0:0:0_0:0:0_110d/1
AACAGATGTTTCCCTTATCTCCCTTTTTACCCAGACACATGTTTCTCCCCAGCCTAAGTGTAGTGGCGGAGGCATTGTCAGAGTGGAGGCCGATGCAGCTATTGTAGATGCTTTTGATTTGGACTTAGTTTCTGGCTATGATGCTCACTC
+
2234514216222223111351234501263412/26/4622721140222203143/6425223202.332222220235434222423342150213-20/22111132422/35121322522261251021212033643253152
@chr1_107296507_1_0_1_0_0_2:0:0_0:0:0_110e/1
GGATTATTGTTCTTCCATGTATAGGCAAATGTTGAACACCTTTATTCTCTTCGGCAGCCTAGGTCCTGGAAAAATAGAGGCCCTTTCCTTTGGCACCTAGGTTTGTCTCCTTTACTTCTGTTGAAATAGATATCACCTCAAATATAATTC
+
3225232-22222312221125332322252213261182234233221324630114322440,224343/223223222.02140.222322221252/22214/5230326143523344332421222625324/2/324335233
@chr1_244592894_1_1_0_0_0_4:0:0_0:0:0_110f/1
CCCGGCTTATTTTTTTGTGTTTTTAGTAGAGACAGGGTTTTACCATGTTGGCCAGGCTGGCCTTGCACTCCTGACCTCAAATGATCCACCTGACCTGGCCTCCCAATTACAGGCGTGAGCCACGGCCCAGCCAGAAACCTGTATTTTAGT
+
1031232212242253023/441232112/221351221.3241333212222221/02321410212222420152213242121323114152222134220223256216224.20411222502325/2/5222321122222222
@chr1_206904164_1_1_0_0_0_2:0:0_0:0:0_1110/1
GCATAGCAAGTATGTAAGGCGCACACTTTCCAGCCCATGAGCTGGTTTACACCCGCCACTTAGCTTTCGGAACTGAGAGAAGGGGCACGCAGGGGACTCCCCTGTACAAAGGGGAATGCTAACGTCTGCCTCTTCCTCTTGTCCTGGAGA
+
5432045201514.32030354302272062220512742442203224400434222521112042442433/210034453113144362553042/2322/2220322210115/4348122222042/22221222352242//12
@chr1_114556601_1_0_1_0_0_1:0:0_0:0:0_1111/1
CGTGATCCGCCCGCCTCGGCCTCCCAAAGTGCTGGGATTACAGGCGTGAGCCACCGTGCCCGGCCCTGTTTTGGTTTTTAAATTTGATGTTCACATCCGCAATGTGAGGAAGTCAGGGCAAGTATTAGTATCTCCATTTTACTGCAGAGG
+
353222023223210222225322243644411322243113130242214212120070412221212/2202320362145/330232533132223122414323332652514224231372211250033435240323231162
@chr1_30378772_1_1_0_0_0_1:0:0_0:0:0_1112/1
AGCAAAGCCAGAGAAATGAATATGAAAGCTCCTGACCGGGCATGGTGGCTCATGCCCCCATAATCCCAGCACTTTGGGAGGCCGAGGCAGAGGGATCGCTTGAGGTCAGGAGTTCGAGACCAGCCAGGCCAACATGGCAAAACTCCATCT
+
240014233021153230225222322012222377313242012213212332/3322210212132262242222132222001132233422-53222532341420123522233/602522642404235422214540532422
@chr1_156599798_1_1_0_0_0_3:0:0_0:0:0_1113/1
GAGGATCACTTGAGCCTGAGAGGCAAAGGTTGCAGTGAGCCAAGACCGTGCCACCGCACTCCAGCGTGGGTGACAGAGCAAGACTCCATCTCAAAAACCATAAAAAACAAACAAAAGAAAGTAGAACCGCCAGTCACCTGGTGCCTCCTG
+
003426212/412/245252331221513421223/22520122222213421551643042520222422/033412454/3222163221224125172002224113223332222362422323.4132105122232234222/1
@chr1_186732133_1_0_1_0_0_1:0:0_0:0:0_1114/1
CATTTAATCATATTTAAAACCAATTTAGACTAGCTTGGATATTAAGGAAATTCACTGATTTATATTATTCCTTAGCAACCTGACGTTAAAGAAAATATTAAACCAAGAAGCTTGTGTGCACAAATAGACTTGCCTTTGCATTGGGGAGTC
+
2413120-3/8543222220242162330336342223222423221335241/31222244421325433241222155256552221522342445/203322255221332123422623/1-220/220133224353342641/3
@chr1_158533094_1_0_1_0_0_1:0:0_0:0:0_1115/1
GTTGGGTCATGCAACCTACGTAGGAGACTCTACCATCCTGGGTAAGAAAGGCTGCCAAGAGCCGAGGAATGGTGACATTGATGTACCATAGCTCCAGGAAAGAGAGATGGCCAAGGATAAAGTACATGGGACGATGAAGGCTTGGAGCAA
+
4221233520122112012012243025202250230221.0443232242543222634301200072433430217512442/24242110222022022222312421227203332562122224013.362222222224222/3
@chr1_213564365_1_1_0_0_0_2:0:0_0:0:0_1116/1
CTGCCTTTCTCTGTTTCCCTCTGTTACTCCTAGACTGCAAACAGGTGATGCTCGGTAAGTATGCACAGAACTACTGAATCTACATATGACCCCAAATCCCAGTGAATTCAGGAGGTGAGTATAAGCTTGAGGTAACATCAGACAATTAGA
+
1/255142123223323223122032546422114232321022211204354222812231523222651/443342212223303222342732242333223533332244424322031232222223273222522/23102.34
@chr1_22604007_1_1_0_0_0_3:0:0_0:0:0_1117/1
CCAGTGCATCTAGAAAAACAGGATAAGTGCAATAATAACTAATACGACCCCATTTTTGGAGCGTTTATTATGTAAAGATGCCATCCTGAGCCTTCTGCAATTGACAACAGATGCAATGCCCACTGCCACCCTGGAAGCACGTGTGATTTC
+
0223112224255423325242633630.22263/4300345223030232210/3221112/33141173242223432233222223446527/224205214523504222302.322422430/2321231341452333037241
@chr1_9573166_1_1_0_0_0_2:0:0_0:0:0_1118/1
TGGGGCGGGTCAGAATCTTGTAGTTTGCAGCTGCATGACTCCTAAACCATCATTCCTAGTCTTTTGGCTAATCTGTTAGTCCTACAAAGGCAGTCTAGTTCCTAGGCAAGAATAATGTTTGTTTGGGGAAAGGGCTGTTATTATCTTTGC
+
21442243361621537024.5245232220550231/104153225161422/5023340243222022710362210311533342522404/3332300352050142242141223222122152362421212530424542154
@chr1_198786474_1_1_0_0_0_2:1:0_0:0:0_1119/1
GAGTTATCAGACAAGCCCAAGAAACAGCAGAATTCGGAATTAAATAAATGCTTGCTCTTTAGGCCACTAAGTTTTGGGGGAGTTACTGTAGCAATAAAGATTTTGTACATAAATTAGGACCTAGGAAAAGTGATACTATAACACCTAAAA
+
/3133213242222022112510253052.53121325/33/6342313234.42141312124225055131154214242322402322423/121205038.3043/2341/61250441422203541412424522222115224
@chr1_10553997_1_1_0_0_0_2:0:0_0:0:0_111a/1
AGGAAACGATCTAGACAGTGAGGGTCCGTCTCAGGGAATGTGAGCAAGCTTCCCCTGCCTCCCTGCCTCCTGTCCACCCAAAGCTCCAGGCATTGGTAACTTCAAACCTTTAGAGCTCCAGCCCACACCCCTCTGAGATACACATCCGAC
+
452126224321242225211321222226123233222/5033312212325323121/2333652145112355262205321325531424221222224133624432342262422224.01330223252//426232211342
@chr1_236077672_1_1_0_0_0_1:0:0_0:0:0_111b/1
AGTCCAAGCCAATTATCTTGTGGAAGGCTCTACAATATGGCTTTGTCTGTTTCCTTTTGACTAGATTCTGGTTAAATCTTTCTGACAAGGATATAATCAAAGTGATGTTGAGACTTGGCATCAGAGGCTCACTGTGTGAGTTTGCCTCAT
+
23322025222232423224141225223262/2/3.2224223113323502424242/13223223558420334/322/026401323211426122552235543523320122215237304132154322113325213-2533
@chr1_80338210_1_1_0_0_0_2:0:0_0:0:0_111c/1
GGCCCCTCCTCCAACACGGGATTACAATTTGACGTGAGATTTGGGTAGGGACACAGATCAAAACCCTATCAATTCTCACTACAGTTAGCCAATTATGTGGGAACTGAAACTCCAAACTAGCTCTGACATCTCACTACATGGCCATTTCTC
+
42233231233603212214221330243222327123352422425253123413213232521262112102234051223464421251/23.20224324021213222221222123320422213203/24215/2241/2123
@chr1_19270583_1_1_0_0_0_3:0:0_0:0:0_111d/1
CAAGTTAGCTATGTCTTCTGTCTTTCAAAGCGACCTTCAGCCATTCTGTAGTGGTTTCTATTTCTCTCTCACCCCTATTTGCATATTCACGACCATTTTATAGATGTGAAAACTGAGGCCCAGCGAAGGAGAGCAGCTACCTTAAGGTCA
+
2422242344232253204262234/.3222332523412243241221224422231024203430/260133243333412532263223126211/253520422543341312292514323351212746352523122143202
@chr1_176910219_1_0_1_0_0_2:0:0_0:0:0_111e/1
CTCTAAAATCCTCTGAGCTAAATTTATGGGAATTATGACCTATAATAGTAGATACAGTGAAATGATATAAGATTCCCTATGTAAGTCTAGGAAAGATATAATTAAAATGTTCCCAGAACTAGAGATAACATGGGGTAGATTTGGCCAAGA
+
02222441114521441422221222/0/22322214455222.2202225213352420224/313223433013002/4522527/4552321750/22/4222002543564224233212412233330521044/4251212351
@chr1_96679952_1_0_1_0_0_1:0:0_0:0:0_111f/1
TGCACACGCACACACACTTATACACACATAGTATAAATGAGAGATATCTTTTGATATGGCTCCTCTTTTCCAGGCCTATCTCCAAGGGAGGATGATGCCTCTTACCCCAATAATACTAGTTTAATCATGTGCGTTGTTTGGCCAATGAGT
+
222.64/022316342057122131623701423341032133212243253341242221233502224560242324124231232-423564522252222-232211432511345232622320025225235222432201233
@chr1_149531184_1_0_1_0_0_4:0:0_0:0:0_1120/1
AGTCTGAGCTGTTACTGTACTCATCACCCCAATAGTGAACATTGTACCCTATAATAATTTTTCAACCCTCACTCCCCTCCAACCCGGGCATGTTTTGGAATATTCTCCAGCGTCTACTTTCCAGTGTATGTTCTATTATAATAATTTTGT
+
224//21503232331722434/25222600132150022424512020222221222333432211/23/4222112323232234010624536236211351533433212363550253234052062130354131262222332
@chr1_186806852_1_0_1_0_0_3:0:0_0:0:0_1121/1
GAGAGAGACTCCGTTTTAAAAAAAAAAAAAAAAGAAAAAGAAAAGAAAAAAAGAAAATAAAGGAAAGTAAAATTTGATGATTCAGGAAAGAGAGACGTGACCATCAAAAATAAAGTCCTTGAGGCGAGGGATTTTGCATCCAGAGAGCCA
+
42431342743552153526220332435313222120232350124.24441232302220/1403513243123002267422342422432221442/3032322/23224235103444202713122221321213254213464
@chr1_237671677_1_0_1_0_0_3:0:0_0:0:0_1122/1
AATTACAGGCAACATTCTCCCGAAGTTTCAAAAATAGGAAGAGATGATTAGAGGCCAGGAAGATTTTTTAAAAAGTTCCCATTAAAAAAAAAAAAACGAACAAAATGTCAAACAAACAGCAAAACCCCATATTATAATAGCAAATATTTC
+
22700234122045222210342133241062123414424125111341/30070512822222131223/652424012201222334603302331232141481224444543112211533442062423052133220322331
@chr1_69417701_1_0_1_0_0_3:0:0_0:0:0_1123/1
ATTCTGCCTCTATCCAATGTTTATGGTAAAATACAATAAGAGAGAAATGATTTAGAGATGGTATTTTTAATCAAAAGAGAGATGCAAATTAGAAAAATTTGGAAAATTCTTAGCCTATTAATATTGAAGGAAATAAGAAAATGTGCTTAG
+
1225232612/13662311343433302232210422203/1/3336442342321124120532000532515222522245204/1324223123223231411353322551430212412121222122/3212563264342632
@chr1_57604984_1_1_0_0_0_2:0:0_0:0:0_1124/1
TGGGTAATTTATAAAAAACAAATTTGTTTTCTCACAGTTCTGGATCCTGGGAAGTCCAGGATCAAGGGGCCAGCAGGTTTGATGTCCAGTGAGGGCCCTGATCTCTCTGCTTCCGAGATGGTGCCTGTTACTGCATCCTCCAAAGTGGAT
+
11.622221142221314305332224111421222322011232323332/2522032403224422221313434430304234-216144523.024//20531250403244156403//54122602142213421422240/22
@chr1_76025169_1_1_0_0_0_1:0:0_0:0:0_1125/1
ATTTGAATGAGTATGCAAGAAGCATATACTCTGTACTGTGAACAGTGCATATAAAAATCTTGAATGAAATGTCATCCCAGTTCAGATACTGCCTTTGCCTGTTGCTCACTAGGTGAAATGCAAAGTTCTCAATATACTACTCAGTGCTTC
+
2020/32252355232210315452223321120123512585-203122521623225/2524123232450/26012013.3152424341333321323432542323124325221123024233432122213111342222223
@chr1_233888110_1_1_0_0_0_7:0:0_0:0:0_1126/1
GAAAAGATAGATCAACTGGACTTTATAAGAATTAAAAACGTTTGTGCGGCAACTAATTACTAAGAAAGTGAAAGCCAACCTACAGAGTGAGAGAAAATATTTACAAACTATATATCTTGTAAGACTTGTAACCAGAATATGTCAAAACTT
+
32364343253213663152402233225432-3332423222.24323243234044222322131422/23136.3451031140322222353103252/45324612142344.332432222535212421244/2352125224
@chr1_210011329_1_0_1_0_0_1:0:0_0:0:0_1127/1
CTTGTGTAATAGCGGGGGAAACCAAAGCCCCGACGCTTACTGTCACCGCTGGAACAATAACCCAGTCCTCTTAAATCTTGGTCCACCATCTCTGCAACTGTACCAAGCTGAGTCCACTGCACTCCTTGGGGCTTGAACATCAGGCTTATA
+
323354342312222203825233114330341303232105132123212122401122512103522124333322432105121302442342012353/4410322064242621053122133120210327/4223/2/26051
@chr1_32297019_1_1_0_0_0_4:1:0_0:0:0_1128/1
CAAGGTTCGAAGTTCAATGTGTCCAGCGGCTCTGAGATCCCCAGGACCAGAGGCCCTGCCAGGGCTCAGGGTCCGGAGTAGCAAGTGGTAGGGGTGAGTGAGGGAGGGGTGAATTGGAGTCTCAACGGCATTTGCTGTTTGTCATCAGGG
+
713440423422222303324240113243412362520523324223.2233401253-102232252/31000222221/335211222382222242233/4242024455221411301523442.14222420322222431321
@chr1_218621637_1_0_1_0_0_1:0:0_0:0:0_1129/1
CAGTTGAGGAGTCTCACTGTGCCATTGTCTTTCAACAGGAGTCTTTAAAAGCCAAAGTGCTAGTTGTAGAAATGATGTGATGGGAAAACATCTCTCCTTGTTCTCAGTATCCACGCTGTTGTGCTGGGTTTTTGGGATTGTCAGACCCCA
+
341322372520233102342322225221252014032331322335352363323524232/431002203121246225114432222123132212322/022223322233112230512/427217.22213422522241346
@chr1_236430475_1_0_1_0_0_1:0:0_0:0:0_112a/1
TGATACAAAATCCCAGTGGTTCCTTAAAGGAAATGGTCATTAGTTCCAGCTTTAGTTTTATCTTTTCTGAAGTATGTTTCCTCAGCTTGTCTTGCAATTTTGTTAGCTACTTCATATCTTTTCTTAATAAAACTTCTGTTTTGTTTGTTA
+
22543202322226532204422520254/002222323/421472222382553532125144.601422024161422471303224224152214644027134302222/337212732433631022224.22223431034226
@chr1_79034495_1_0_1_0_0_4:0:0_0:0:0_112b/1
GGATTACAGGAGTCAGCCACCGCGCCCGGCCAATACTACAGAGATTTTTACAACACCCAGAAGAACATGTTTCTGGTGTGAATTAAAAAGATTGACTTTATACTTTGACTCTCAACAGCTTAAAAGAGTTAATAAAGTTTCCTCGGATAC
+
32224.242/2416234242/4232606331202220232212234142132442233322336222232520.2222202.45143321244222521341254215/27035141421/4412314333120430252224/322122
@chr1_148179942_1_0_1_0_0_1:0:0_0:0:0_112c/1
TTCTTATTAAACTTATGCAAATAAATACATTGCCATAAAAATAAGAATATGCACAAATAGTTTCCAAACTCTGGAGGGATAAGTTAGGGAGAAAAAGTAAATGTTTCCATTTTGCACAAAAGTATTCTTTACTGAATTGGTGTAAGCTAG
+
31352334504122722422220233323431214004354142/724223222223/2231411254191.2242256102235633433022..2/044546203255235/22321021235332162321/221213143221432
@chr1_220597161_1_0_1_0_0_2:1:0_0:0:0_112d/1
TATATGCAGGTTTCCTGGAACCAATCAATCCCCCATGGATACCAAGGGACAACTGTATTTGAAAGTTTCCATTAGTGGAAAATTCACAAATATCTTTGGTAATGTGTTCAGAGGTTTAGTTACTTGAATTGTGGAAAGGCTTTACCTGTA
+
51422346313332021542222251223.4.13/23/415332/010242122203434424312/2320222246221144304425355.0.212303463/5.120/22/032360030222221132221.15531021/03253
@chr1_94282762_1_1_0_0_0_1:0:0_0:0:0_112e/1
ACTGGGAATGCTGGGCTCTCAGCCCCAAAAACCAGAGAGCAATGCCAGACCATGGTGCCTGCTGCCCCCCGCACTGGGGGTGACCCCCTTCAGCCCCTGCTTTGATGCCCAGTGGCCCAGTTCTTCCCTCATACTTAAAAGTGCCTGCTC
+
42412132114326500524032/32614352,34212/252222.32/423024132322222410233221225213441741252312122343254223446235224223223530.2.034225505/3543021022122022
@chr1_19230334_1_0_1_0_0_3:0:0_0:0:0_112f/1
AACCCTAGACAGGTAGGCTCAGTTCACATTTGTGCAATGTTGCCCTGAACATGCCCATTGACAAGAAAAACTAGAACATTGGTTACTGTCAAATCCAGAGCCTGGGAAGGTGACCTCCTGTGGGCTCGTTGGAGAGCCTGGAAAAATGGG
+
5114232222454224321413014420320223444522260232.24415231143221340322342/2202314361312126460/2/1322202122102321442722241122212223552/5323320032333433001
@chr1_156715632_1_1_0_0_0_2:0:0_0:0:0_1130/1
AAAGCAAAGACGTGTAGGATGTACCACATGCCAAGTTATGGTCATTTCATCCTCACAGCCCTATAGCTTTAGTACTATGACTGTCTCCCTTTTACAGATGAGGAAACTGAGGCAGAGAGATGTTCAGTAAGTTGAACAAAGTCATACCAG
+
22134321/24/4267611220223212255/432352/2532314210625-14620214262213523333213/14622122232202/132323364220133242525136125/2423221225122202242005/1232024
@chr1_153191853_1_1_0_0_0_2:0:0_0:0:0_1131/1
TGCACGAGTGGGTGAACCTAGGATATGTTGTGGGTGGGGTGGTCTCAGTGACCTTCAGGAAGCCTCTTTCAGAACTGCTGTTTTATGCACCGGTGAGGTCTGTGTTTCATTCCTGTTTCAGATTACTCCCCTCCCCCACCAAAGGAGAAG
+
/6452252/2442252/422422215213632221212092/20100122321422512215421/22032222222202423325123222125.621133142402243222:54463526234186222303404211125432235
@chr1_17647716_1_1_0_0_0_2:0:0_0:0:0_1132/1
TAAAGAGAGTGAGGGTGGGCCCTGGCCTGGCCCACAGTGGTCCCCCGTGCTGCTCTCCCTGTGCTATGGGCAGACTGAATGGCCCACAGTTCCCTGCACCTGCCCCCCACTTTCCCATCTCCCGGGCTTTGCTTCTCACCTGCCCCTCAT
+
23/202020/4/1133542.52222241231/354262202232416023642223/14221330521222115322034022233422122,.6126345522513/431232222112265/73222141422224424103132212
@chr1_182607685_1_1_0_0_0_4:0:0_0:0:0_1133/1
CCTGCCTTAGCCTCCCGAAGAGCTGGGATTACAGGCATGAACCACCACGCCCGGCTGAGCACCTCTTATAGATGAGGCTCTTGGGTAGATTGGGGGTGGAGGCAAGAAATCTAAAACCTGGACTCTCATAAAACTTACTTGATTCTTAGA
+
22606220243410224222420213237242/22320154321112331212042/272.22224220655634545642.51032132132062.12/23333203421342122432502228203420125222305032522044
@chr1_164962007_1_0_1_0_0_2:0:0_0:0:0_1134/1
CCTCCCAAGACCCCATGTTTTAACACTGTCAAATGTTCTTGCTTAGGATGACGTCTCCACTCATAGAGATTCCAGAGGTGCCCACCAGAGCAAGGAGCTGGGTGATTTGGGGAACATTTTTTTGACAAGGCAGAGCCTGGGATCTTGAGG
+
54353231123224300313448423243/0323431326312022232525022132221122324243265152012431252523424222322012322/334211136142212323531443032232/022355225242235
@chr1_163313892_1_0_1_0_0_3:0:0_0:0:0_1135/1
TGGGAGATCAAAACAGAAATGCTGGGTGGTGAGATTTAAGTACTTTATTAAAAGGGAGGAAAGTATTAAGTAAGTTTACAAACAATTGTAATTATAAATTACAATATATACTATAACAAAGTATAAGGTATGCATGTGTGTAGGTAGGGG
+
312221531324115303305532423121124422/202222324231243242123422322/50342342233431442/434022454222224215121316432/532134232162502265.53243022402241534242
@chr1_203977027_1_0_1_0_0_1:0:0_0:0:0_1136/1
ATAAAGTCTATGTACGCCATAAAGGAGACAATGGAAAAGGGGCCTTGAAGTAAAGGTGGAATTGGCCAGGCAAGAAGGATAAAAAAGACTATTATAGCCCTGGAAAATAGTATAAACAAAGACAGTCAGTTCTGCTCTAAGTCTTGTTTT
+
25.233/224323/2225321205331224365121550054423210224322223134232222442233231202402337304223522223/12/0523222/4212/3225042314433322223124.23231222.31342
@chr1_212493939_1_1_0_0_0_2:0:1_0:0:0_1137/1
GAAGAGAGGAGCCCCTCTGCCCGGCCAGCCGCCCCATCCGGGAGGGAGGTGGGGGGGTCAGCCCCCCGCCCGGCCAACCGCCCCATCCGGGAGGGAGGCGGGGAGGGAGGCAGGGAGGTCAGCCCCCCCTCCCGGCCAGCTGCCCCGTCC
+
34304340242133220133566223.024221323262/11222001225221431343034312122320234234241210062/262121213/1253252122427533242.11312522223352121113521222122342
@chr1_40708222_1_1_0_0_0_3:0:0_0:0:0_1138/1
GAATGGATATAGTTCAGTCTTAGTAGCTTTCTCTTACTCTGGACTAACCATCTCTCTCGCATGAGGAATTTTTACTAGGCCTACAGGTGCTTCTCATGCTCATATCACACAAAGGGACCTTTCACCTCTACCTTCTCCCTTCGTAAGTGA
+
1350322451133244226/254245352220120262225135224132244/1212/223531.2002234130/.252531012235232241211233344.2014132423262/302221131240142124233202222372
@chr1_197286907_1_0_1_0_0_2:0:0_0:0:0_1139/1
TAAACTGCATATGCACATTCAGAACAATGAAACTAGACTCCTATCTCTCACCATATACAAAAATCAACTCAAAATGGATTAAAGACTTAAACATAAGACCTGAAATGAAACTACTAACAGAAAACATAGGGGAAAAGCTCTGTGACATTG
+
23213202212232232222152112437433242332222/420213121312/232/14324130424022.22114244423331655243/2322212351224223113422342/1222/644212424223022223422121
@rand_0_0_0_0_1_1_0:0:0_0:0:0_7fd/1
AGGTGTCCAACATTTCTCGTGATCTGGAATCTCCCTTCCAACGAAACGTTCAGACTGGAGTGGGAATGGTAAAAGGCATTATCGTTTGGACTTCATTGCAGCTGTGCGGACCAAAAATATCTAGGACCGCCGCGCCTAACCCCCGTCGCA
+
26220201234223210322655344623537604-23223511232122-22242222472522512234432223252.3222020333102362243324232063242230242322417230312111113242-4006212251
@chr1_104359299_1_1_0_0_0_3:0:0_0:0:0_113b/1
GGACAATGGACAGTCTTTTGTGAGTGGCGTTCTAGAATGGCACTCCACTGACACCTGAGTCTTAAAAGCAGCAGGCTGTGCTTTGCTCATGCCTCCACTCTGGGTCTGGGGCTTGTGGTTGCTCACTCCTAAGCCCTGGAGACAACAGCC
+
21012214623032224212.21422222052222472235333621222242253122221422223322224144312213234433205132362011132225343232342262353222/2132/2253073223223225422
@chr1_19786737_1_1_0_0_0_2:0:0_0:0:0_113c/1
AGGCAGGAGAATGGTTTGAACCCGGGAGGCAGAGCTTGCAGTGAGCTGAGATCGCGCCACAGTGCTGTAGCCTGGGCGACAGAGCGAGACTCCGTCTCATAAAAAAACAAACAAATAAAAAACCAATACTGTTCATGTCTTCCACTCACA
+
322323122222425223832622262555.0/414344232042320612354/224.6224522134231223/114223.2661022722242035243411022432225132123322223235352232202123202634122
@chr1_72812637_1_0_1_0_0_3:0:0_0:0:0_113d/1
GCAAGCTAGCCTTCCCAGAAATTTTCTCACTGTTCTACACTCCAATTGCCCTAAGGGAAATAGAGGGTGAAGACTGTCTTTCCTTCTCAGAGGCACTCCCAATTTCTATGCGTGATTCTCTTGGGTCACCCTCACGTTACCAGCGAATGA
+
226222432512312244120//234226,113223331352651024251212222331505224341004213212.22054/22133432122264113012422132422101201442021/37533524/31122422233003
@chr1_225593642_1_1_0_0_0_5:0:0_0:0:0_113e/1
GTGTGTGGTGGGGAAGTGTGAGGTGAGGTTGGGAAAGACTGAGAAGTCCAGTTTGGCTGCAGCTGCGGTGCACCAGGGTCAGTCATGGATGTTACTTCAGGATGAATTTTCATTGTTCTTACACTGTTTACTAAACACGTATACTAGAGG
+
032335222234205443442583205223244/31/3/243312412752332420204222/233123233125343232332622216/3324222/40232/42024006252122114/5421232322833252131.116432
@chr1_164157533_1_1_0_0_0_1:0:0_0:0:0_113f/1
GAGACTTGACAGCCTCAGCACCACACGGCGAGGCTGATTTTGCTTTTAAAAAGAAAACAGCATAAACATCTTCCCCATTCAATTAAAAAAAAAGTGTTTAAAATATTTTAAAGGGACTCACAAGTATAGGACGGCAGGGAAGGAAGTAAT
+
413422222223212/11004045322642130411325513223530541322102453422231022223222516442262442022562232422354232136223123224212314252235253650262203322314342
@chr1_91555248_1_0_1_0_0_3:0:0_0:0:0_1140/1
AAAAAAACAAAAAAAAGCTGGGCGCAGTGGCTCACACCTCTAATCCCAGCGCTTTGGGAAGCTGAGGCAGGTGGATCACAAGGTCAGGGGATCAAGACCATCCTGGCTGACATGGTGAGACTCGGTCTCTACTAAAGATACGAAAAAATT
+
025024033332/2311/12-202321523021023/51531022244021233445443346334200123262235222522122723223733265334512333224323234/0402003755632244534/3252232//502
@chr1_83586002_1_0_1_0_0_2:0:0_0:0:0_1141/1
CAGGAGAAAAGTAAGATAAGGACAAGGACATGGACATCAAGTGAGAAAAATTAGTTTATTGTAGGAGTGCTGTTGCTACGGATAGGTTTCAAGCAACCAAAGACGGATTGGTAACAAGTAGGATAAGGGGGATAAGGGCTGAAATATGTC
+
3432322331422232055244133022122622222311243353/1122524282222122242/2/25443251413220442422232222130450/475334212241623332444452123142334332/23022312252
@chr1_28443045_1_0_1_0_0_3:0:0_0:0:0_1142/1
CCACCCTGTCTGCTTTTTTTTAAGAGATATGGGTCTCGCTATGTTGCCCAAGCTGGACTCAAACTCCTGGCCTTAAGTGATCCTCCCATGTTGGCTCTTTGAGTAGCTAGGATTACAGGCGGGACCCACTATGCTAGGCCTGTTTACATA
+
322334001/24322314510342120.21522212234322220444331222122406821011234422222.42421422243231325215332353254314120220212-361364625440541011223423328116/3
@chr1_158374960_1_1_0_0_0_2:0:0_0:0:0_1143/1
CATTATATAAATTGAATCATACTGTGCTTGGCCTGTATCTCTACATATCATGTCTATGAGAATCTTGTTTTCTTTTTGTTTTTCTTCAGTAGACTTTATTTTTAGAGCATATTTAGGTTCACAGAAAAAATACACAGAAAATATCAGATT
+
310/4522/2524221222.42223223.0540332321421553532221325224232322411223226032224322043622/.1012125313/43242242222353202232434321303022231233339742533122
@chr1_167477683_1_0_1_0_0_5:0:0_0:0:0_1144/1
TTCTGAGCTGTTCTTTTTAAGCCTCTATATTTAATAGAAAGAAAAAGGATAATCCTCTTTGCCAACCTTTTGTAGCTCAATCTTTATTGTTCCCAATGAAACCCAAAGAAAACGGACAAGATTCATTCTATCCAGAAAGCATCTGTGTAT
+
62213133235142130235264121214232125240024113222144.142216.2226311122/22232322243232621421/3302324222402222232202312422212462621221223/2443224381503042
@chr1_62327934_1_0_1_0_0_3:0:0_0:0:0_1145/1
TCTCGCCTCACTGCAACCTTTGCCTCCCAGGTACAAGCAATTCTCCTGCCTCAGCCTTCCGAGTAGCTGGGACTACAGGCGTGCGCCACCACGCCTGGCTAATTTTTGTGTTTTTAGTAGAGACAGGGTTTCGCCACGTTGGACAGGCTG
+
23242225235053.251262312432333323/3103224222542226323221322240/3214013244222344324-23543443220553220641221424425/3542284/2234725322/201251556322222122
@chr1_18189542_1_0_1_0_0_5:0:0_0:0:0_1146/1
TCATGACTATTATCCCAGCACGTTGCGAAGCCGAGGTGGGTGGATCACTTGAGGTCAGGAGCTCAAGACCAGCCTCGCTAACATGGTGAAATCCCGTCTCTACTAAAATTACTAAAATTGGCCAGGCATGGTGGCATGTGCCTGTAGTCC
+
22224/335324224422336121244/141023102425221223233212234231144233212541322.0022242430202244952211/20222242.43231/043242233450443322123222225214024.2105
@rand_0_0_0_0_1_1_0:0:0_0:0:0_7fe/1
CCTCCGCTAGCCTACTTTCGACCAACAAGTGATTCGTCAAGAGCATCCGTGAGCCCGCACTGTTGTCAAGAATACGTATTCGCCAGTGCATAACGACCCGTTGACCTCCAGGCCCCGGAAATTCCTGGACGACCACTCTCCTCCGGAGGT
+
2132135222032241221367512432224123331313276322253153221522232432025020244102/27242.1313232230103524151240322734722301464422345152641.2.431525214/53223
@chr1_179139260_1_1_0_0_0_5:0:0_0:0:0_1148/1
ATTAGGTCATGAGGGCTCCACCCTCACGAATGGATTTATCTCATTATCATGGGGGAGTGCGTTAGTTATTTCAGAAGTAGGCTCCAGATAAAAGGATGAGTACTGTTGAGTATGCTTTCTCACCATATGATGACTCCTGCCATGGGATGA
+
342363231242/44424323/2/4124-33513204232422214565112/2432222217645234221214324222341413222145245243255252203213313133222022131222/2201212022214223/413
@chr1_179197102_1_1_0_0_0_3:0:0_0:0:0_1149/1
CTGGGATTACGGGTGTGAGCCACCACCGTTCCTGGCCAAAACTCTTTTTTTTTTTTTTTTTTTTTTGGACACGGAGTCTCATGCTGTCGCCCAGGCTGGAGTGCAGTGGCGTGATCTTGGCTCACTGCAACCTCTGCCTCCCAGGTTCAA
+
204423311323352023322045243431320202//72522321///6132232250/44//423223224112214253232412241424275222322302/36222122246231221323232211322212.1242335221
@chr1_66831942_1_0_1_0_0_1:0:0_0:0:0_114a/1
ATTATAAGTTCCATACATTTTCTTCCAACTGCATAGATTTGATTATGGATTGGGAGTAGCAATGACCTGAGTGACCAGGGGTGGTCTAGCCTTAGGATTCCAAGCCATACTCAAAGCTTTTGTCATGCTTAAAATGTTTAGTTTTCATAC
+
32124100440510023/01222122220222532424322273262/1433352523162240222142011312222102.025./22232263322122523512342202433043232253222233124212822424134222
@chr1_159304292_1_0_1_0_0_4:0:0_0:0:0_114b/1
CAGGCACTTACCACCACGCCCAGCTAATTTTTGTATTTTTAGTAGAGACGGGGTTTCAACATGTTGGCCAGGATGGTCTCGATCTCCTGGCTTTGTGATCCACCTGCCTCCTCCTCCCAGAGTGCTGTGATTATATGTGTGAGCCACTGC
+
5312404240534//232314341.2032532122222133222273/6120031.253515/5233312326351323/14222346536442473200211443241523131/2456332441222431324233424223232243
@chr1_107355581_1_1_0_0_0_4:0:0_0:0:0_114c/1
AAATTTTGTATCCCTTGACTTTATCTCTCCAAACCCCAAATCTTCCCAGCCTCTGGTAACCAACATTCCACTCTTTACTTCTATGAGTTCATCTATATTTAGATTATACATATAAGTGAGATGATACAGTATTGTTTTTCTGTCCCGGGT
+
0244312252203343/4222121021104142281122325211421322244.0/2202423412304224252233037442452432223422326242521232222212132/4205327022332612423514243041221
@chr1_173494061_1_1_0_0_0_0:0:0_0:0:0_114d/1
GCCTGCTGACCTCATGAGTTCTGCATGAAACTAGAATCAAAGAATATTGTGTAAATGCTTTGGAAATTATACAGTATTATACTAATATTAGTTATTGTGGTTATTGCATAGGCCACTTACTGAATTTTATTTTCTTTGCTGTAGTACTCA
+
23142533242344253/0022327/423120163123232332622236213212324213434427/242231102212342225252114272/3542/222422013322252225251221212322433242223/15222212
@chr1_103493872_1_1_0_0_0_5:0:0_0:0:0_114e/1
TTTACGTAGCAATGTATATATATTGCGAATATACTAAGCAATGCCTTGAATATATTCATGACCACCACACGTAGGAAGCTGTGTAGATAAAGGAGAACCAGGAGTGATTAAGCTCTAAAAGAAAGATGTGCCGGCTGGGCGCAGTGACTC
+
022122157122224222246224/32422234220223223551352240343232/4222621322052230222122201324222322130324102644414447436442433222/232-5224141/2.0112224425124
@chr1_112450332_1_1_0_0_0_3:0:0_0:0:0_114f/1
AAGAGCTGACATTTGAGCTTGTCTTCATCAGGGCTCTGCTTCCTAGCACAGAGTCTCCAGACAGCTTTCCTTTCCAGACCACTGGTCTGTTCTAAGCCCAATTAGGTGCTATGCTCACAGCATGTGTGCACATAGGAGGAATACAAAGGA
+
222246425/5402/30402422232465222550521243/182223114423.221424213202403242222/25144331324424422/210426402112135/553344522322514142324134144300211476/24
@chr1_177200657_1_0_1_0_0_4:0:0_0:0:0_1150/1
AAAATTCCCACACTTGGGTGCAGACAAAGGAGCAAGGTCAGAGACATTTGAGGGGCTGGTACTTTGTGGACCCAGAGATTCATAGAAACAAAATCCTACTCTTAGGAGTCACCTACCCAGCTCACCTTTCACGCCATTTTTCTCCCACTG
+
4222322234012613243.23.2232323221223213457253150242-312033750323724222230042-20252,223.2224234331212541223.30420423/4310.1252054356220//23230424625211
@chr1_42467936_1_0_1_0_0_4:0:0_0:0:0_1151/1
CAGAACAGAGGCCCCAGTGACAGGGACCCAGATGGCCCAGCAACCAAGGGAACGGGCAGGACCTTCTCACCTTCCCTGGCCTCGCCCAGACACAGACTCCTGCTGGCTGTGTAAGTCGCGAAAGGGTGCAAACAACACCACTCAGGGAGT
+
242225120051226525341311224/2252425220122022333434142514233231301262111215522233225.21/444222202332345341223411214123104/2034355142522512222321335/236
@chr1_79050846_1_1_0_0_0_5:0:0_0:0:0_1152/1
ACTAAAGTTTACAAACTGCGATAAAGTAGGACAACCAGTGAGCTGGACTGCATCATTTGCCTGATACGTTTTATCAAAAAGAAGAAATGTGATCTATACTTGAAAACAGAATTGAATGCTAGGTGTATACACCACCATTTTAAAATTGGG
+
523105/102032241362322311/242/30,5224230175353220451325022530622532/5113252220141422235333634322154223142320330040232422125122221431321165321112236555
@chr1_144007832_1_0_1_0_0_3:0:0_0:0:0_1153/1
TTGCTGCTCTGAGCTTTGGTTCTCACATCTGTCCAGAAAGGATTTTTGAGTTCTCCCTTTACTAAATTCATAGAAAGGCAAACTAGCAGAGTAGAGAGCAAGACTTGGCAGGGCATTCTGGTATTTTGTTTCCTGAGGAACAGTTTTGAG
+
2300254223202323221043243/1022132/234233122224122211213.325521580/26/34205732/12415352306221714212356221333/83212.522147/02252133321131241541533362/33
@chr1_69709378_1_1_0_0_0_2:0:0_0:0:0_1154/1
CAACTCTAACGGCCTCACTTAACTTAATCACCTCTTAAAGGCCCTATCTTTAAATACAGTCACATTTTAAGATACCAGAGGTCAGGGCTTCACTATATAATTTTTGAGGGGATACAGTTTAGCTCAAAACAATATGTTCACCTTAACAGC
+
2245126421331242411124313321461622222231/11222502222312262211334523113213222214336401312/24321222422113224221302440203064122445533231/.3432.5235123032
@chr1_102648379_1_1_0_0_0_3:0:0_0:0:0_1155/1
TATGAAAAGTCTTTTACAAGTCATATTTTTGAAGTTTGCATAACAAATAGCCACCCTTATACACCACTTTCATGTACTATAAACTCTTCTAGATGCTTTATATATATATATAAATCTAGAGTTCAATCTCTTTATTCCATCACTCTCTTG
+
35224302234524304/4212453/32433224144412232324113321202333234223142/341254222342222222221230442240/36122-2235251451233733222604032512242340335/2322222
@chr1_165400224_1_1_0_0_0_2:0:0_0:0:0_1156/1
ACCTGGGGAGTGCCAGGTAATCTGATAGAGATGGAGAAACAAAACTGGACATGGTTTTTTCCTTTTTGTTTAGTGGGAAAGACAGGGAATAAACAAAAATAGTGATACAGTATAACAAATGCTAAGATACAAGTAGGAACAGACAGTTTT
+
51220032122620372411322124213212122032442320341222/2302/322034323322154324.012122525/12024422202242234344235312325043002261225352142223242333322552132
@chr1_239790478_1_0_1_0_0_1:0:0_0:0:0_1157/1
GGGTGCTCCTGTATTGGGTGCATAAATATTTAGGATAGTTAGCTCCTCTTGTTGAATTGATCCCTTTACCATTAAGTAATGTCCTTCTTTGTCTCTTTTGATCTTTGTTGGTTTAAAGTCTGTTTTATCAGAGACTAGGATTGCAACCCC
+
24022633321421333405326152423332623222712410/333423322352223642723321222333152133222354234022232003323031232204522275213225222432121322205211232532222
@chr1_18890721_1_0_1_0_0_3:1:0_0:0:0_1158/1
CTCAGGAGTTCAAGACCAGCCTGGCCAACACGGTGAAACCGCATCTCTGCTAAAAATATGAAAATTAGCCAGGCATGAGGGTGCATGCCTGTAATCCCAGCGATTCGGGAGGCAGAGGCAGGAGAATGACTTGAACCTTGGAGGCAGAGG
+
2422406253-631344533222644322.12331/2/423331235323421115303222101433117.25322/32853323221223343.61243/022333/25214212320421102210130432300432405234324
@chr1_5621815_1_1_0_0_0_3:0:0_0:0:0_1159/1
GGCACTTCCACACCTCCCACCACCACCACCACCACCACCTCCATTCTCCTACTCCAGCCATGTAAGAGGTACTTGCTTCCCCTTCACCTTCCACCTTGATTGTAAGTTTCCTGAGGACCCCCAGATGCAGAAGCTGCTATACTTCCTGTA
+
12624240233432224126325221192220212223230444533222223355/232221224323244122341223.1042232724502213222225.212252530333222342231232422120122222252213230
@chr1_96064990_1_0_1_0_0_3:0:0_0:0:0_115a/1
TAAAGCCTCCAGAAGCAATGCAGGAATGCTCACACCTTGATTTTAGGACGGTGAAACTCATTCCTACTTCTAAACTACAGCACTGTAAGATAGTCCATTTATGTTGCTTTCATCCACTAAGTGTGCAGCAATTATAGCAGCAATAAGAAA
+
434424443222314.22224531232432/52232233132314//212422010121325.423232232254101421253153222293335500433431021423233352322343540031-20225222713451322423
@chr1_116399010_1_0_1_0_0_4:0:0_0:0:0_115b/1
GCCGAGGCAGACGGATCACGAGGTAAGGAGATCGAAACCATCCTGGCTAACACGGTGAAACCCTGTCTCTACTAAAAATACAAAAAATTAGCCCGGCGTAGTGACTGGTGCCTGTAGTCCCAGCTACTTGGGATGCTGAGGAAGGAGAAT
+
236112250/4511233247251125422230,2/0/22252123323024253412423115422221012424606375/242222/2203122321273642412/11221334/414./23303326242.41/22.252212225
@chr1_36305467_1_0_1_0_0_1:0:0_0:0:0_115c/1
CTGAAGTGGGAGAATCACCTGAGTCCAGGAGGTTGAGGCTGCAGTGAGCTGAGATCATGCCATTGCACTCTAGCCTGGGCAACAGAGTGAGACCCTGTCTCAAAAAAAAAAAAAAAAGGGTATTGTTTTGTTTTGTTTTGTTTTAAGATG
+
022242225302224412033244135233550221/410222224122/5642333243022732122223462335212222521/23525230246352132127042222522123084233344124236502422222235235
@chr1_143264793_1_1_0_0_0_1:0:0_0:0:0_115d/1
CTGGAATGCAGTGGTGTGATCAAAGCTCACTGTAGCATGGGACTCCTGGGCTCAAGTGATCCTCCCACCTCAGCCTCCCAAATAGCTGAGATTATAGGCCTGTACCAGCATATCTGGCTATGTTCTTTTACTTTTTGTAGCGATGGGGTC
+
23520241233401136212202.3126411324033433326032522422212/2523311212320/241420232124/21222330221012.322/2/122353221241071326242-3442521323243223764/2232
@chr1_22525505_1_0_1_0_0_1:0:0_0:0:0_115e/1
GCTGCTATAAACATCTGCGTGGAGGTTTTCGTGTGAACCTAAGTGTCCAACTCATGTGTATGAATACTGAGGGGCATGATTGCTGGATTGTGTGGTAGATGATGTTTAGCGTTGTAGGAAATGGCTAGACTTTCTTCCTGTACCATTTTA
+
222125/3241422125-1245/3203552232222/243122202422524332251337321223/3431422/2223161223356/51544012323/12342323.5/4002123235.2522121/333436304233213222
@chr1_206223473_1_1_0_0_0_7:0:0_0:0:0_115f/1
TGGTGCGAGGCAGTCACTCCTCCCACCTACGCGGGGGCACTTCGGCTTGCGGCTGTTTGCGCGCCCACTGCCAGCCGGCTAGCCGGTGCAGGATCCATAATCTTCAAGGGTGGCCAGGTGAGCGAGGCGGCATCCCTGATTGCCAGACAT
+
022273244222423022223423123342122351230412420232223215120200492653411225242534222225200262/322411146424125062331112211235/23612232345045-422713331134/
@chr1_244123259_1_1_0_0_0_1:0:0_0:0:0_1160/1
GTCATTGGTGCCAAATATGCCAGATGTTCTATTTGTCCACCCTGGGCCAAATCAATGCAGTTTTGTGCTCATTAGTTTTAGCTGGTAGATTCTATTTTACAGTTTTTTGATTTGTATTTTGATTGAATCCAGGCAAAATCCCCCTTTCAA
+
524430420221234513223031272334552212246201/1253242232431325122022442/1562239222225223124334212425325/5021222043525335220553432224023221215433242203466
@chr1_194137574_1_0_1_0_0_4:0:0_0:0:0_1161/1
TGGTTTTACCAACCCTTAGATCTCTACCTAGGCATTGCCTATTCCTGCAATTAGGGAACAAGTTATTCTGCCTGTGCTGATAGATTCCTCATGCTAAATGAATGTCTGGTACTTTAGGGAAGGGAAATCAGGAAAAATATTAAGCTAAAC
+
50235222332/3131322113230354425/105317423/01/3315514211250434/232203212.211032233213244280345222245222/12//442342151126344231-622422113533412328/12122
@chr1_203165083_1_1_0_0_0_1:0:0_0:0:0_1162/1
ACTCCCTTCCACTCTTTGCAACTGAAAGTTTGTTTACTTCTCTCTCTCTCTTTTTTTTTTTTTTTGTAGCTAACAATAAGTTATTGTATATTTCAAAATAGCTAGAAGAGTTGATTTGAAGTGTTCATTATTTTCTTCTCTTTTCTAAAT
+
242413152632013223211/24612222134551101433332022462402/311421415/4521234423023433312021022213200522213/1221313442.4224122634.32021221221231412/23326/2
@chr1_222694545_1_1_0_0_0_4:0:0_0:0:0_1163/1
AGGACAGCCAGCCCGTGAGGCTAAAGGCAAGAGGGAGTCAGCCATGCCAGGCTTCTCCCACTGTTATAATCTTTGCAAAGGAGGTTTCACTATTTGGCCTTATTATGCACATAGCATAATAAATTTAACTACATTTTATTTGAATACCGA
+
03222321541222724050552541/12.21254322122331142103232440210520222/23431452552231025212211621313124334022135224672220452/4353622223321/402442201/521126
@chr1_194764770_1_1_0_0_0_3:0:0_0:0:0_1164/1
CATGAGCAAAAGAGTTCAAAAAGGCACATGACTTCTAATGTGTCTGTGCATAAACAAATACATTGAATTCCCATAATTTGGGTGAAAAACATTTTATAGTCTCTGCATTATCGTTATTGCCTAGAGCTGGTTGGTGTTTTGTTTTTAGCT
+
7344424322503330103553165024/1346124122320453121243324023131135222333142154324464522222222223432225213241162./127241721662230432264225223312021212/02/
@chr1_236530608_1_0_1_0_0_3:0:0_0:0:0_1165/1
AGACCTCCGCCTCCCAAGTTCAGTTGATTCCCCTGCCTCGGCCTCTCCAGTAGCTGGGATTACAGGCGCCTGCGACCACGCCCAGCTATTTTTTCTGTTTTTACTAGAGACGGGTTTCACGAAATTGGCCAGGCTGGTCTCAAACTCCTG
+
53312411052522412532/2/1452/720224235555312203242222532262322355/264/56222.3202433404222/220012242322222122032223223/1453523225524.0112283220332322111
@chr1_26310509_1_1_0_0_0_3:0:0_0:0:0_1166/1
TGAAAGGGAGGCTTTGATAAAGGGGAAAAATAAACTCAAGAATGTTTTCTGGTTTCTCTCTGATGATGTGTGTATTTCAAGGACCGGTCAGCGGCAACCCCCTATTTCTGCAAGCAGGCCCCAGAAGAGAACCAGCCCACCAATGAATCG
+
1432/232021032542526222015/42404017404152522421422323323242242241243220/53522232222232241/325420305555320544122112255422032512224020234022114/12422224
@chr1_211628606_1_1_0_0_0_2:0:0_0:0:0_1167/1
GCATGTTTTTGCAGTGGCTGGTACTGGTTGTTCCTTTCCATGTTTAGTGCTTCCTTCCGGAGCTCTTGTAGGGCAGGCCTGGTGGTGACAAAATCTCTCAGCATTTGTTTGTCTTTAAATGATTTTATTTCTCCTTCACTTATGAAGCTT
+
256142354322143411250111222221333-23102155224233,2422/133222762262124401342412550232022222245222232/612413521320425532213072431212/4521243223254033820
@chr1_69164780_1_1_0_0_0_7:0:0_0:0:0_1168/1
ATGTTGACTCAAAGGATATAAAGTAGCCACTATGTAAGCTGAACACGTCACCAGTGGAAAGATCTAATGTACAATGTTGAGGACTATAGTTAATAACAGTGTATTGTAGTCAGAATTTCTGCTAAATGAGTACATTATAGCTGTTCTTGT
+
3444/213321343340131322315224434522-/02402/22222/05432211/232524251124423/1124342211222223333/222/220220223543211223442230222,2213122225-24545/0322133
@chr1_220856938_1_0_1_0_0_2:0:0_0:0:0_1169/1
ACAGCTGAGCTAACTCTTGGTAGGTTTTAATGGTCAGTCCCGCAGGACAGCCACCAGCAACAAAAAGGCTTGCTCTTAAATTTTAACAATTCTTCATATTCCACAAGAAACAATATATGGAAGACCCTTGTTTCATGTTTGTAGCAAATT
+
05323122222460433452156321262232542031122522252331621125143465032322525332/.23256333684423121345224024342432224233271243441313210224022162442212303022
@chr1_40250572_1_1_0_0_0_5:0:0_0:0:0_116a/1
GCCCCGCCTGAGGGAGGAAGGATGGCAGGAAGGACCACCTCTGCACACTCCTTCTGAATCCTTCTCCACCCATCTCAGCAGAGATGCAGGTGCCCATGTTCCAGATTGAGAAACTGAGGCATAAGCAGGCCTAGCATGCAGAAGTCCATT
+
/31145351324242202/5422111/4243124304322417030222/2222341252621225430221644113243325222402122333032332404322423/23224221222332222233202431226222532320
@chr1_5501284_1_1_0_0_0_3:0:0_0:0:0_116b/1
GTTATTCCACTTACGCAGAGTTATCCAAGATAGTCAAACTCACAGAAGCAGAGAGTAGAATGATGGTTGCCGGGACTGGGGGGAAGGGGAAATGGGGAATCATTTTTCTTTCCTCTTTCTTTTTTTCTTTTCCTTTTTTGAGAAAGGGTC
+
2102127430326227122222123/222275242475216403424163422431231534222350223023023225324123221142414/25264124242321204111334523/210442.3203253212122122/102
@chr1_27515086_1_1_0_0_0_5:1:0_0:0:0_116c/1
GGTGGGCGTGGTGGCTCCCACCTGTAATCCCAGCACTTTGGGAGGCCAAAGCAGGCAGATCACCTGAGGTCGTGAGTTCAAGACCAGCCTCACCAACATGGAGAAACCTGCTCTCTGCTAAAAAATACAAAAACTAGCTGGGAGTGGTGG
+
/122721321322212242252350432237223233232122432420525113036215437322342202533132242233651433445424123743,33214211235242123/0222/232/2244341201222328522
@chr1_154237080_1_1_0_0_0_3:0:0_0:0:0_116d/1
AAAATAAAAAATAGCATAGTTGGTCAGCTTCTGCAGTGAGGCTACGCTGCCTATATTGGATGGAAGAAATGACTAACTGGATTCTCAAGCCGAGTGGTAGGGAGGAATTCAGCTCCAGTGTGCCCCTACCTGATCTCATTCTTTCAAGAG
+
4233523422636330222261236122222532442232222/0/315/724201513432423/63234422238321532/363464233/22221522242133322266422115/2322028210424422/170223522842
@chr1_12836064_1_0_1_0_0_2:0:0_0:0:0_116e/1
CGCCCCTTACCTGGGCCAGATGAGGAATCTCCGCAAACTTCTTCTCTTCAACATCCATGTCTCTGCCTGCATTCCCCTAGACAGGAAGGAGCAGTTTGTCATCCAGTTCACCTGTCAGTTCCTCAAGCTGGACTACTTCCAGAAGCTTTA
+
341312622024341-6201224/2332234312220103/21210140243342111362313504202233221422423502332234222233631010220-2226225233353312233252342342213500121322451
@chr1_24618922_1_1_0_0_0_4:0:0_0:0:0_116f/1
AGCCCATACACCTGTAAGTGTTACTTTTCTTCTCATTTTATGTATGAAAAAAATTAAGTCCAGAGAGGTGAGGTCCCTGTCCTGCCAGGGAGCAACCGGGGCCAGGCTTGAACCCCTGACTCCTGAGCCAAAGCCCCAGTGTGTCTCTTC
+
161333232/4.3215322/7/3252/1212341263242422224250563132121222223522424442333225134446424440114341331231200233.232252432231254203222232342/433122324324
@rand_0_0_0_0_1_1_0:0:0_0:0:0_7ff/1
AGTTTCTGCATCAGATGGTAGCTGCTACACATGCGGGACGCTGTTTGGCGGGGGTCGCCAAGGGAGTCTAGCTTTAGTCGGTGAGGGCAAACATATAATCAAAATGGTCTTCCGGTATAGTAGTAACGATACGCCTCTATGTATGTGTCG
+
13320434323/5234235214/2213044/2222222113042132.3352244222221131241226226544324254/212224221442312/432311642224154513220412421/527151.3242234253120142
@rand_0_0_0_0_1_1_0:0:0_0:0:0_800/1
ATGCAAAAGGAAACAGCAGGATTATGTTTCGAGAAAAGATCCTGCTCCTGGTTCCAAACAAAGTCAAGACATCTAACTTGGGCTGTGGTCCAAAAGGGCCACAGCGATCAGCGCCGGAAAAATTCACAGGAGGATGTACCAACAGAAATT
+
33222264212333332//04/42324322322245.24221433133712204532043342613441343,022262232222530105402052243022242251224124642/3622221420.5/123212222032320223
@chr1_64659619_1_1_0_0_0_4:1:0_0:0:0_1172/1
TTTCCCCACATGATAATCTCAATTGTTGAGCGATGCTGCAGTCAATAACATCTATTTGTCACTTTTCAGTGTGTGTATACAGGTGTTTAAAAGATGTAATTATTTTAGGCTCCTTTCATATATATCAGTTTAATATACCTTTTTACAGTG
+
40204224362233126224/43004242124/2462342211003220324442224221131312204/42323033/41/1432252613442143333326144336324322413224123223223402342104221332122
@chr1_43097152_1_0_1_0_0_4:0:0_0:0:0_1173/1
TACCAGCTATGACCAATCAAGTCCCTGGGCTCCGCAATCAGCAGATGCAAAGCCAGCGAGGCCTATGTCCTTCCTATCAGGGCAGCGAGCTCCCCCATGCCCCAGGCAGGTCCAGTGGTGCCATCTGGGAGCCAGGGACTAGAATAACAA
+
10234202254214232324/424212320/25424222521131224222413222213334142322211/223422222215232424223534256132//135134.22466/2221.33/524234532711243.2124/133
@chr1_210943453_1_0_1_0_0_4:0:0_0:0:0_1174/1
AAACACCACATGTTCTCAATCATAAGTGGGAATTGAAAAATGAGAACACATGGACTCAGGGAGGGGGTACATCACACACTGGGGCCTGTTTGGGGTGTGGGGGGGTCAAGGGGAGAGAGAGCATTTGGACAAAAACCTAATGCACATGGG
+
12013422157141422152362426313222205141452133211242/13433312212412222122254343222321512/3112230343252242270331322134/120/421229322154024324113624233211
@chr1_180194906_1_0_1_0_0_3:0:0_0:0:0_1175/1
GACATGTTGGGTTTGGTTTCCAGAAATGGAATGTATAAAGGTCTAGCAAATACTGGATACTTTGTACTGGCTATTGTTCAAGTTCTCCGACAGAACTTAGACCTGAAGAAAGCCACATCACCCCACCACAGGCCCATCCTCTAGTGCTCA
+
5534222102/2221214522224530.32421212132432210424224301054232/023534422317/42030223131631421246432/260111311283132138032101331232533.2227/3/43264251422
@chr1_168577720_1_0_1_0_0_3:0:0_0:0:0_1176/1
CTGAAAGTCTGTTTCCTCCCCTTAATCTAGGGAAAACTGGGGTGGTTGATCTCCCTACCATGGACCTAATTTTCTTCACTAGTTCCCCTCCCTGAATCCATACCCCTTCTGTTCCTATATTTAAGACTAGCTTTTGAGAACTGGATTCTG
+
22533122041232261242261522221276320532251422223412101232224032/43552424322223133432042210475254320714322212422122032452435222320267232/221322222244305
@chr1_190375685_1_1_0_0_0_3:0:0_0:0:0_1177/1
AGAAATTAGACAAGAGCATCTTTAGCTGGTTTGGAAGAAACTCCTTGTCCACAATGATAAAACTGCGTTCTCAGCATACACAGGCTTGCCTATTTTAAATTAACTGGTATATGTCACAGCAGGACAGAATGTATCTCAGTTCATCTAAAA
+
32013122232123471424120222224340222223201511/0232142211553320735320642352601253023/2133154214082123202344222225232215356330324236310/23320422531143240
@chr1_41305376_1_1_0_0_0_1:0:0_0:0:0_1178/1
ATAGCTATTACATGCATTCTTATTCTCTCTGGGAGTTAGAGTGACTAGGAAGGCACAGACCTGGCTAGAAGTGGGCCTGGGGTCTCTCCAGTGGTGTCAGGCCTGGGCCCGAGTTGTGCTGTGGAGACACGGAGGCGGGCCCTTGGGGAC
+
32312132/52332532440231122222242422106512132211354124244230122420154040/3240456-342224323222423238222302/122252313/22333221032203621235414232411411214
@chr1_92578628_1_1_0_0_0_1:0:0_0:0:0_1179/1
ATTCCTACTTAATTAGGACACATGCCTCAGGTTTAAAAATAATGCTGTAGATGGTATGGTGTATTAAAAATCTTTGCCAAATTTGTTATTTTCCAACATGCGAAAAACTATTTTCTCCTTTTGATTAAGTTTAATTTCAACTGTTAATGC
+
42211722/11234332041222423122264202/0021214220/466420433132244/45/322/1402231445444224.26303024323.2221241241/22122175201.2126132233232252241032225683
@chr1_83837826_1_0_1_0_0_5:0:0_0:0:0_117a/1
CAGCTGGCTTGGATTTCTCCTCAGAAAAGGGGATGTTCTTTTCTATCACATTGTCAGGCTGCAAATTTTCCAAACTTTTATTCTCTACTTCCCTTATAAAACTGAATGCCCTGAACAACACCCAAGTCACCTCTTGAATGCTTTGTAGCT
+
2235513/336243033202312221205223242523012322431222200322224232422636163005200/025215222124113213613462/24/52522321323212421423564165522222424323131434
@chr1_147323524_1_0_1_0_0_3:0:1_0:0:0_117b/1
TCATGCTTTGCAGCTGAGTCATTTAAATCAGTCCACTTTCTGCCAGTAGCTCAGAGTCCTCTTTCAAGCCTGGTGTAGTAAGCTAGAACTAGCATATAGAGTGAGGAGGGCATATTTGCAGGTGACGGGCTAGCAACGAAAATAGGAGAT
+
63245/313032313422162232422222120252142554//1212334214420020225523113122121222433132216354113/42224126221216272250332343223122252237/32125202242231122
@chr1_149328848_1_1_0_0_0_8:0:0_0:0:0_117c/1
AAGATAAATTTAGACCTACTCCATGACGTAGCAACGCCACTTCAAGTTATAAACTGAAGAAAAATGGGTGCATATGTCTACAGAAAGAATTGTACTAGAATATAGCAGCTTTGTTCACAAGAGCCAGAATAGGAAATAACCCTGTCATCC
+
5221122./20623423.1122435232222043332222046024351243321220126480145243/11533225225022223022004224/322242222322//2/322215223452222133421212523211332015
@chr1_186678202_1_1_0_0_0_2:0:0_0:0:0_117d/1
ATACAAAAAATTAGCCAGGCATGGTGGCGGGCGCCTGTAGTCCCAGCTGCTCGGGAAGCTGAGGCAGGAGAATGGCGTGAACCAGGGAGGTAGAGCTTGCAGTGAACGGAGATCGCACCACTGGACTCCAGCATGGGCGTCAGAGCGAGA
+
320121323532221332234223213451334504331421228352012123/32314233252423231123424123222220530534221431222223232324212203/1.122325466345120446220512420336
@chr1_29241288_1_0_1_0_0_3:0:0_0:0:0_117e/1
GAGGCGGCGCCGGCGGCGCGGGAGCCGGGGCGGTGGGCGTGGAGCTGTCCCCGTGGGGACGGTCCTGGCGGCCGCGGCGGCGCTGCAGCCTCTTTGTCTGCAACCCCCGACAGGTCCCGGGCCGGGGCGCGGACTCTCCCGCGGAGGAGC
+
4413222323322501223242134246212124153224235321364122444-5232212212212122332122231324263230122222623223332222.42102222833221341332724/0212842242.403.32
@chr1_180866931_1_0_1_0_0_4:0:0_0:0:0_117f/1
TAGGCTCACTGCAAGCTCTTCCTCCCGAGTTTATGCCATTCTGCCTCAGCCTCCCAAGTAGCTGGGACCACACGCGCCCACCACCACGCCTGGCTAAGTCTTTTTGTATTTTTTTAATAGAGATGGGGTTTCACCATGTTAGCCAGGATG
+
22/3/32102063121434,615/3/43241315445502222/2223002122344403552424/0022803113232224423233225442520/424234212633.3232202332223231355412253252/5/..12.53
@chr1_74687175_1_1_0_0_0_4:0:0_0:0:0_1180/1
ATTCTTGCCTTTATCTCCAGGAAAGTCATATTACTGCTTCAAAATGTCAGCTGTTCTGAGGAGTCTTTACCAACTTCACAGAACATTTTGGCCATGTTGTGCTTGCTGCTCCCGTTGTATCCCAAACCCTTTTTTGTCTCTTAAACCCAT
+
034224625000542032231202212422224141521432234243543232/22322115321122173362.1245220/231/3-20/22612542.22322322012421142.3740222233331/45442.2424222302
@chr1_243995898_1_1_0_0_0_4:0:0_0:0:0_1181/1
GCTTTTTTGGCAGCTCTGAACTCTGTCTCTTCAAACTAGTAAGACTTTCTGAGTTCTAGCCATTCCACTCTAGTTCCAAGGAATGGGAGAGCGCCTTGAGTAAAAAGCCACATCAGTGCGAATCTCATTTGTAGCTGCCTTCCTTACAGT
+
13132/5502422403350421232831212252123325531315244012.502/2.3312232232.0.20312323360211141001/72212220.5132222341142421241224212120202224/143/230222313
@chr1_37835319_1_1_0_0_0_2:0:0_0:0:0_1182/1
GACAAACCTCTGCCCTTTCCATGATGGAAGAGGTCCAGCATAATCAACCTGCCACCAGGTGGCTGGCTGATCACACCGAAGAATGGTGCCATACCAAGGGCTCATTGTTGGTCTCTGTTGCTCGCATATTAGGCACTCAGCCATGGCTGT
+
25342242222450.334235232202223424/526235241220214212122264322422413224251323222332012522311222242434335.1202-0626332322222223/431252262232252550133321
@chr1_105602298_1_1_0_0_0_3:0:0_0:0:0_1183/1
TCATTTTTCTTTGTAAATTACAGTCTCCATTATTTCTTTATAGCAATTTGAGAACAAACTAATACAAATATATTTACCATTATGTTGAACAAATAAAACACTAAAATGTGATTATAACATGCAAAACAACCTTATCTTTTAACATTTGGC
+
0320123251333/3224433440/33322222204252.4533125210423120445222022352232/434/243432.5242434412323232422435443302-45300022202722312331334336223125263222
@chr1_172401794_1_0_1_0_0_6:0:0_0:0:0_1184/1
GGGGAGAAACCAGACAAGAAAAGCTGAAAATTCTAAAAACCAGAGCGCCTCCGCTCCTCCAAAGGATCGCAGCTCCTCGCCAGTATTGGAACAAAGCTGGACAGAGAATGACTTTAATGAGTTAACAGAAGTAGGCTTCAGAAGGTCAGT
+
42202021432333253232724453320135214-6.0213314/302222220225423240503132042137432124/132842244540140432720222632/232-20322242523/24262221122342555212246
@chr1_27486408_1_0_1_0_0_3:1:0_0:0:0_1185/1
CTGGAGAAAGTTATAACAACAGAACAATATCAGGAAACAGGCCTTGGGAGAAACCACATGGGAGAGCCGATGGCCAAGGCCCAGCCTGGGCAGGGAGTGTAGAATAATGGATAGTTAAATGCTGGGCCTGCCGAACTTGGGTAGCCACAT
+
1014340222042352254222322422324142357222430221222323342242303355.242.021323273222524242225204151522431202231426323301.00261233531209222424313323125225
@chr1_64146964_1_0_1_0_0_1:1:0_0:0:0_1186/1
CTAATTTAGATCTCCAGGCATGGGCTCATCCCAGAACTTGAAGCTTCTATATCCCACTGTCCATTTGTCACTTTTTTGGATGTCTTTTAGGCACCTCAAATTTATGGGGCTCAAACAGAAATCTTGATCCCCTGCATGATCATAGTCATC
+
552553424354213541147243131148233164314.32321224123522208233232222004523122231425332322623.11322132132322313334232222552236036162250222243124220542223
@chr1_12553595_1_0_1_0_0_4:0:0_0:0:0_1187/1
GGAACATACAGGAAAGTCACTTAAAAATCGACACACTGTCACTGAGCATGAACAAATGTAGGACTGCTGTTACATGGTCATACTCGTTTAAACGGCCTTCTTGAACGTACAGTGTCACATCAACAGATGAAGAAAACAGCGTGGTCACAC
+
03040404122412212202225/20232320744/3024203224353241321451422132224263/12523253311/3372224232331242214422222122422352/222521321/212302222534233/2/2544
@chr1_224906656_1_1_0_0_0_1:1:0_0:0:0_1188/1
CATCAAGAGCCTACTATGAGGTGTCAAACACTGTGGCAGGCACTGGAGGTGCCAGGATGAGTTCAATGAGCCTGGTGACAATGTTCCAGGCACACCCAGGCTGATGGGAGAGACCGACAGCTGAACACTGGACCATGCCGCAGCCAGCCC
+
34/173322/5114122/326422252/022122344325103342014225003122504403450/14/33-41410.1/2/2122241222412333252515.3242024244/27244202225541173116233226222225
@chr1_221131044_1_0_1_0_0_3:0:0_0:0:0_1189/1
ATAAAGTCAATCTAAAATTTCTTCTGCCCCTGCTAGGTAGGGGTTATCATTGAAGGTCTACCAGGGAGAGTAGGAAAGCAGACAAGACCCTGCTCAGGATTCTGACCTGTGAGACTGTCTTTGGAGTGTGTTTTTGTCTATTTCACTCTG
+
6522-23032222521232222232320362214423443453/13322522423322242423243222502124/136212224221211312/1216322331402223441124123443.232135234442212.443431420
@chr1_91224223_1_1_0_0_0_0:0:0_0:0:0_118a/1
TTCCAGCTACTCAGGAGGCAGAGGTGGGAGGATCACTTGAGCCCAGGAGGTTGAGGCTGCAGTGAGCCATGATCACATCATTGAACTGCAGCGTGGCCAACAGAGCATGATCCTGTCTCAAAAAAAGTCTGCCTCCTCCCTTGCCTCAAG
+
334/403406025224432235634231222/1261/23254544521164222031412242645415342331131302141330342512532535224242332232401035313444320204303512613832242615232
@rand_0_0_0_0_1_1_0:0:0_0:0:0_801/1
GATCCTGAAGGTGAGACTACCAGGCACATTGGCCTTCACAATCGCTCCTCAGCACTCTCTCAGCTATAGAGGATCAACACATCATATTACTTCGTGCCTAGGATCCTAATGTCACGATCTTAACCGTATATTCCAATCCATACTGTGCAA
+
21245233714222342422228745012532422224363254145286212002262452412224222332522372222112213203422421232422/42.36242532712.545212023631242222024234443262
@chr1_121165108_1_0_1_0_0_1:0:0_0:0:0_118c/1
GAGCTTTATTTCTCATAAAGGGCTGCAGCCTTCAGGGTGCCATTCTTACAGGCTGGGAATTGTAGCCTATAGCCAGAAACCAGAAACGGACACTTCCAGGGAGGGAAAACTGGAACAGGAATCTATGTTGGGCAGGGTGGCAAGTGTACA
+
0141222122522332522/237124321522343342/1472216224222213213261/2004332425022222232422053323242333322220332113/2.4502412230421332/2164112253/64131422213
@chr1_220119120_1_0_1_0_0_6:0:0_0:0:0_118d/1
TTACAAAACAGAAGAACATCACAGATAAAGAGAAGAACTTTAAAAGGTGGAGAACATGAAAGTCTTGGTGCTAACCTTATGCAACTTTGGATACCCTGAAGGAATGGCATCCATTCTAGTGGAAAACAATCCAGACTGAAACTGCTGAAG
+
33337215234433320312434823220223130224204212151201152632062242211222113325327412482223/1251322002413223220264/02222/422222024165222322511240224322/334
@chr1_221083733_1_0_1_0_0_3:0:0_0:0:0_118e/1
CGCTGGGCCTCAGAGGATACGAGGTACTGCTGACTAGGTGGATAAAGTGTGGAATGACTCTAAGTCACCTGGGGGGTCAGATTAAGGCCTGCGTCTTAGGCTGGGTCTCTATGTCATATGAGTAGACGGGACAAAAATAGATCCGTATTA
+
423211122222513623222211312225532226232123222100022230424222024300325.432152012632204540122223222355433252/2302214243422224518242332243222420522344233
@chr1_165391520_1_1_0_0_0_2:0:0_0:0:0_118f/1
CCTTCCTGAAGGATCCAAACTGACTTTTAATCACATTAATGGCCAATTCCTTGAGGCAGTGCCTGCATCTCCTTCCGTTTTGGATCTCCATATTGTTCCTGAATAAACAAATGAATAAACCCACTCTAAGGCTCAATGTCCTTATCTGTA
+
355242425568132212333224521223221221142521.20231.26442/24312245223231133/25522425143250224252242/32021/1241343423-1231321143421220221222243242232224.3
@chr1_89727027_1_0_1_0_0_3:0:0_0:0:0_1190/1
GTTACTTCTGAAAAACTAGTACCTACAAACTGGCAAGCCAAGGGGAAGAATTAGGATGTCATTTGTCTCATTAGGGTGCTGACATAGGAATTTTACACCAGGTCTGAAGAAGCAACAACACTGCAGATGCCACTCATTTGGAAGGCAGTT
+
1245223122/523424312121350154523252544114153203131222222222112341222313322306112422502/1433602032023244703104134023263622/1522244565321432342322100342
@chr1_164651002_1_1_0_0_0_2:0:0_0:0:0_1191/1
CCAGTTAAGACAAAGGCAAATTTGAGTTCCCGGGACCAAATATCAAAACATTGAGGACAAAAGGGTTTAATTTTTTTTTAACTTTTGTTTTAGGTTCAGGGGTGCATGTGTAGGTTTGTTATACAGGTAAATTACACGTCATGGGGTATG
+
22342312233332/250120231553391/3315/1464142332100324/334042120022314242224231432452220242322232122.544121112333031533224/45252521654036313403132472322
@chr1_111489364_1_0_1_0_0_2:0:0_0:0:0_1192/1
TTCTGCCTCCCAGGTTCAAACGATTCTCCTGCCTCAGCCTCCTTAGTTAGGATTACAGGTGCCCGCCCCTGTGCCCGACTAATTTTTGTATTTTTAGTAGAGACAGGGTTTCGCCATGTTGGCCAGGCTTGTCTCAAACTCCTGACCTCA
+
203244524430143362022542302430223/22222345/253222442216106462274527422224306253033242322274222531434/2/1423412344022412310222414322220223242043322/235
@chr1_44169428_1_0_1_0_0_3:0:0_0:0:0_1193/1
CTAGGGAGTGGGGGGTGCTTGATTAATTCTGTGCTTCCTGTTGGACCAGAGGCGAGTCTTTGCTCTTAGGAGAACTAATAGGTTGCTAACCCTTTCAGAGCTAGGGGTCTGCCCTGTTTCCAGTCTGCCAATTGTGAAGTAAGGTAGTTG
+
226211235212.4225/1421232/2242387523137132221214.642244123124403450211234222343.35233032242213523100211562212342215273024221222/2322124253535452263547
@chr1_169709122_1_1_0_0_0_2:1:0_0:0:0_1194/1
TGCTCATATTGAAGAAATTCCCATTAGTTAGTTTTTAGGTCCCCAAGCAGAAAGCGCAAACTTCAAGATAAGATGCTGCCAAATAGGAAGCAAAAAGCACATGAAAGATTCAAGTCTCAGATCATCCTGGAAGCTCAAGAAGAATTAGTG
+
523.2342524255112-4132222214232512412242463426.1202242352314362045222423314223123152640114132330522220312223233334543212202234224/511221023526421-5373
@rand_0_0_0_0_1_1_0:0:0_0:0:0_802/1
TCCCTATTCGACAGCGTGTCGGGATAATAACTATTATATGGGGGCTACTATGGGCTGTAAGTGCCCGTCGTTGCACGCAGATTGTGAGTTCGACGTATATCAGTGTATCTCGTCTACGACATCGGCAGACCAGCGAAAGTGACTGCTATA
+
514321452206334335165321252323322722222/210532035232115455/222622020528322.6222202222321223425.322202254530222452122264142421332213012123242.000/6332/
@chr1_40916520_1_0_1_0_0_1:0:0_0:0:0_1196/1
GATCGGTACAATTGGGAAGCCTCCTGTCAGAGCTTCCAGCAATTTCCTCATCAGAGGTGGACAAGCCCTATGGGCTAAGACAGAGGGTCCTCAGAAAGGAGTGCAGACGCCGTCATGCTGCAGCAGCTCCTGATCACCCTGCCCACCGAG
+
22221533.52220125042132222227224262222332.1114022210/0422412321422221222124433322322222321262203222352432521004232632314323260214255231555033202422206
@chr1_77160179_1_0_1_0_0_3:0:0_0:0:0_1197/1
GGGCCCGTTCCTTTGTTCCTAGCATGCCTACCCCAGTAAGGAGGGGTGTAGACAGAGAAGTGTCACATGAGGTGCCCTAAAGTATAGAATGCAAGGCAGGTGCATCTCTTATCCAAGTCTAAGGGCAGAACTTTCTCCTGCATCCTTGTA
+
2235722524.442211310355241286/263234253022223524100222252344342202523453114221244552213241222113/33434422312214345202243233132221252223/5222125,413123
@chr1_75581980_1_0_1_0_0_5:0:0_0:0:0_1198/1
TCTTTTGTTCTCATTTCTTTTGCTTTTTAATTATTTATTTACTTTGCTCTCAAAGTAAATAAATATTCGAGAATTTTCCTATCCCTACGATCAGGGTTGAATTAAATTCTATAAAACATTCTTAAATAATCAGCTGTAGCAGTAACCTTG
+
2/222122182264421613222216222341233286333202222332325143123225226221224322232022423124364320202332,2002413431320524042214/62224222235424212/1343121145
@chr1_22524590_1_0_1_0_0_2:0:0_0:0:0_1199/1
AATTCAGAGAGTTCCCACACACTGCTCCCTCTCCCATACTCACAAACACAGTTTCCCCTCTTATTACCATCTTGCATAAATGTGATACATTTGTCATCATTGATGAATCAATATTAATAGTTATTATTAGGTAACACAGTTAGTTTACAT
+
23322.225334432351351622331434/2072215235221342326253211523244/582120120/652120212022225222353013324103102145251123143222022/1/5222323642420/06/0232/2
@chr1_65148343_1_1_0_0_0_4:0:0_0:0:0_119a/1
TGTTCTTTGCAACAATGAGCGATATGGACTCTGAGAAGGAGAGAAGCCATGTGGGATGGCCAAGTCTTTGGCAGACTAGGTGGATTTCATAGGTTACCTAGCACTCGGCGCCTCTTCATGATTTGGCCTTGAGCCTTCCTGAGCATGTTA
+
232422231.115230131/31/22424/22426253122242/23113243220624/213310132,2622-3422112224123316211.122244/412230.25212521424022/2223222232245553245/3332523
@chr1_185990983_1_1_0_0_0_4:0:0_0:0:0_119b/1
GAGTCATCTAGGTTTTGGAACCTACTTTGAATCCTATTAATTATGCCACTATATGTTTCTCAGATCACCTGCTTTCCATTTCCACAGCCACTGTGGGATTATAATAGCTTCTTAACTGATGTTCCAGTGTCTCCACCCTCCCCAGCTGTT
+
41233412461/2022252532122//05/30214082543/12334342222221112156242225225341136122222402612203237354112115024200133235/210232223225214522403425423115226
@chr1_67850092_1_0_1_0_0_6:0:0_0:0:0_119c/1
CATACAGAAGTGGGGGCCCTGGACCCAGCACTGAAAACCATTTTTCCCGCCTAGGCCCCCAGGCCGGTGATTGGAGGGGCTGCCATGAAGGTTCCTAACATGCTCAGGAGATATTTTCCCCATTGTCTTGGTAATTAACATTTGGCTCCT
+
1322313550/230/3122125203142512422232432422273142421225223132/321342223433225245124224242314332652232212332432051444-544-22220132542324714143234201222
@chr1_65648203_1_1_0_0_0_0:0:0_0:0:0_119d/1
AAAGTGGTGATTAACACCTCAAAATAATTGACTTTAGTTAGGTAAAATCCATCAACTGGAATGAAAGTCTCTCAGGATCAAATCTCAACTACTAATACTTTAAGCAAAGGCAAATGAGGTCTTTTTTTTTTTATCTGAATGTCTTATTTC
+
216230122423252623312231332/322212323432/3222223122226333012/442223422121212352541252211433354122522332205022232-3/415-/431212144224242102122332222413
@chr1_224394051_1_0_1_0_0_2:0:0_0:0:0_119e/1
CCCCTGCCACCATGCCTGGCTAATTCTGGTATTTGTTTAGTAGAGATGGGGTTTTACCATGTTGGCCAGGCTGGTCTCAAACTCCCAACCCCAGGTGATCCGCCTGTCTTGGCCTCCCAAAGGACTGGGATTACAGGTGAGAGCCACCAT
+
2150.222241620021232522.052/262521272310262255621022531024331122224322/24523204425460/226241311353.220/8323/4522042141223065/224432312132.1/224612243/
@chr1_3481596_1_1_0_0_0_4:0:0_0:0:0_119f/1
TCCAGGCAGGGGGTTCCAGGCTAAGAAGGGGGTACCTAGGGGGCTTCATTCATGCGTCCATCGCCGGACCCTACTGCGTGCCAGGCCCTGTGCTTGGAACCCACCAGCCAGTCCAGCAAAACCCGTGCCCTCCTGGGTCCGCGTCCTGGT
+
432421422423303241122232142321322940022762421122237212302325252203224423513/2021422252432433225212.142242.253303042444/2302222313322218221334122301324
@chr1_19711044_1_1_0_0_0_3:0:0_0:0:0_11a0/1
GCTTTAGGTTTATTTGGAGACCACAGAACCAGGGTTGTCTTGAATCTTCACCCTGATGCTCTCTTTGGAGATGGGGCAAGGCTTCTGGGAAGTCAAAGCAGGAAAATTGATCAGGAGTCAGCCAGTGTGGGCTTCAAACCAGCACAGCTT
+
120125223542333623122/22/21123320/0032212/342222201535423/3342232026320242415222224.2142423424.521/222232304423304324232032.52230/20022402225/421.22/3
@chr1_224229962_1_1_0_0_0_4:0:0_0:0:0_11a1/1
GAAAGGGGTTAGGCCAAATGCATAGAAAGCTTGAAAAGAAAGTGCAACTGTCAAGAGAAAAATAAATCAAGTGTGCCAGGGGTCCAGATGAGAGGGAGGTTCTTGTAGCCTGAAGAATTTGAAAGAAATTATAGGGGAGGTGGGATTTGA
+
11353/3/1523532003126211122242/12/6-12221/1242522280425222525213212432230/44122120322421221144442512032431400322322222110221222212325524632242243312/3
@chr1_87900957_1_0_1_0_0_0:0:0_0:0:0_11a2/1
TGGAAGCCACAGGAAGTTTGAGGTATGAAATGATCCACGTGACTTAATTCACCATGAGATTTCCTAAGGCCTTGATGTGGGATTTCAATCTCCCGTTAATCAAACTAAATTGATTTTTGAAGCCTCTTGACTGATGATGAGTGAAGCCCA
+
2341242231622421262541622222231322113224/2122522233222302223043323354/43422251353212/12123342323223222561244032.420434002133243212121412242421/223/372
@chr1_82305623_1_1_0_0_0_3:0:0_0:0:0_11a3/1
GAGCTTCTCAAGAGTAAGAATCATGCCTTCATGCATGGTTACAGCAGCACAACTGCAAAATCGTGGAACCAACCCAAATGCCCATCAATCGACGAGTGGATAAAGGAACTGTGATGTGTGTGTTGTGTGTATTTCTAAATATATTATATA
+
01542255222530322432020323142/2323545324146/.1042142/2202023343043212321/23232023221242402444022203322224124116304242/2244.222022314232254322131210032
@chr1_149517335_1_1_0_0_0_3:1:0_0:0:0_11a4/1
ATATAAAATATCACTATTAATGTGTATGATGAATTGACATGCCATGAAAACATTTCCAGTGCTGGGCTAGAAATCAGGCAACGTGGGCTTTTGATTTCTCACCATTAAAATGAAGAAGTTGGATTTATACCCAAGGGTACCTTGTGGGCT
+
0561122244/4/144/1251523101225/8322252/4242222222411256214222251220222224525133411323302623/233322404222323.22201210.3232055425211623544123261021123/7
@chr1_235066080_1_1_0_0_0_1:0:0_0:0:0_11a5/1
TGGCCTCAACCCCATGGACAAGGAGGATGTGAGCTGGGAGGTTCCTGGGTTGGCATCCAGACTACTGGTCCTTGCTTCCACCTGGACCTGTGCATGGGGGAGCCAGGCACGGGCCCAGATACCAGCCTGGCCAGGACAGCCAGGAGAGGT
+
234053131224622603222222223423523213333105240243246242321052224222101222244423231421545342223232342421235/42206400221423113225302444225123431020134232
@rand_0_0_0_0_1_1_0:0:0_0:0:0_803/1
AAAAGTCACTCGTACTTTTGGGGGGTTGCGTCTCCCTCTCTATTTAGCGATGCCGGACCCAATCTAAACACTGGCCGAACAGGATCAATTGAGAAGAAAGTTTGATCCTCCGATGCGCATTAGAAACCCTCTGGAACTCACTGGGGAGAA
+
0-2212243204353/5.46323223222125232122-21021214435106213122241/43103232345242022341243024500232240213/322232125322242052122631/22253440331215120233231
@chr1_102517713_1_0_1_0_0_1:0:0_0:0:0_11a7/1
TTTGAAGTTCAAAATAGATCTAGATAGTAAGCTGGGTAAATATTAAATATAAGACACTAAATGTTTTATTTAAGGTCATAAAAGTAGAACTAAAGATAGAAATCAAAATTTCTCACTGTCTCTTATTTTATGTTTCATTGTAACGAATCC
+
11213222133244334201322402221232424263255341224423325220464222635343522102440202046-004421223213232222232424522225302241/533340210401434/2303222255324
@chr1_7240531_1_1_0_0_0_3:1:0_0:0:0_11a8/1
GATGGCTTGAGCCTGGGAGATGGAGACTGCAGTGAGCCGTTATTACACCCCTGCGCTTCAGGCTGATAGAGGGGAGCCCGGTCTCAAAAAAAAAAAAAAAAAAAAAAAAGTCTAGTGACATTTGGGGTAGTTCCTTCAGGATTTTTTCTA
+
631234532223032421201541202111221246441111222022225411221/5223320364424211/24/6.120222513244422.41/4220113202280540242322232332/12223/2225611123226461
@chr1_194285428_1_1_0_0_0_2:0:0_0:0:0_11a9/1
CAATGTGCAGGCTAGTTACATATGTATACATGTGACATGCTGGTGCGCTGCATCCACTAACTCATCATCTAGCATTAGGTATATCTCCCAATGCTATCCCTCCCCCCTCCGCCCACCCCACAACAGTCCCCAGAGTGTGATGTTCCCCCT
+
50223123421224133/222233213222222232342/313541524641.4310122211222/34412322422232434225222214352512382422222254328230322202-0323451234312114122536233/
@chr1_108611205_1_0_1_0_0_3:0:0_0:0:0_11aa/1
AAATTTAAGAGAAGACTTTAAGGAATACAAATGAAACTGATAACATAGTATGACTATGTCGACAGGAATTTTATAGTTCTTTTGGAACGATAAGAAAGAATTAGATATAAGACAAGTACAGCTTGGTGCAATGGCTTATGCCTGTAATCC
+
342/5222541430234221.2321211421222343223521/2314/33321341432361/212622423213212232322312332225/033022344220/2521532/21332424/1223442311322120123452113
@chr1_153531418_1_0_1_0_0_2:0:0_0:0:0_11ab/1
CCCGGGCGTGGTGGCGCATGCCTGTAATCCCAGCTACTCAGGCAAGAGAATCACTTGAACCCAGGAAGTGGAGGTTGCACTAAGCCAAGATCACACCTCTGCACTCCAGCCTGGGCGACAGAGCAAGACTCCATCTCAAAAAAAATAAAA
+
332342122,422/62121152142/235534523212262463323261231142121331431241312042/032222702325210522/42243462612323223324234252321603541342335256332333211042
@chr1_5077764_1_0_1_0_0_4:0:0_0:0:0_11ac/1
TGCAAAGGGGAGGGATTGGAATATGTGCCTGTCAGGGAGGTGCGAGTGTGAAGGCCCTGGGGTGGAAGCATGCAGGGAATGCTGTGACAACACCAAGGGCCAGCAGGGAGATGCAGAGTGAGTGAGGCAGAAAAAAGCAGAAGCTGAAGT
+
240221342222223153.25143423133421100302252344242132/12254223422423514331322330//22212314113/2/252151243215242353/2300124422323421331142233222224224220
@chr1_96094885_1_1_0_0_0_2:0:0_0:0:0_11ad/1
ATCAGATCTCATGAGAATTCACTAACTATCACGAGAACAGCATGAAGGTAACCACCCCCATGATTCAATTACTTCCTGCCGGGTCCCCCGCCATGACACGTGGTGATTATGGGAACTACTATTCGAGATGAGGTTTGGGTGGGGACACAG
+
513422201222220404245-436722274122212332024242421.5142/2303242/20415121212054527256014,04.1041.2524/253123201524023347242005201.2312254422250323312-31
@chr1_216581141_1_1_0_0_0_5:1:0_0:0:0_11ae/1
TGTCCACTGATTTTTTTTTTTTTAACAATCTATAGTCTTGAAAATGCCACTATGGTAATTCTGTCAAATTTGTAATGCCTGGGATTTGATGGTAATGATTTTGAAACCTGTATTATCTAATGGAATTGTCATTTATATTATATCATATTC
+
2302323252212480433133432125511245330233222352013210052320212322543223516222111422213401223548/2322231523221012120202311243362322121023222241633232242
@chr1_151147657_1_0_1_0_0_7:0:0_0:0:0_11af/1
TCCTGGCAGCACCCCTCCACTATAACCTCACTTGTCAGTGCCTTCGCCCTAACACAGCTGCTGGATGCCCTGCCTACGCAGGTGGTCCTATGCCCAGTTCCTATTGAAAGGAGATGAGGGGTGGGGGAATAGAGAGCTTCAGGGAAAATC
+
4223-2232222054341223343422/43-422322402224.323310132431/2202531223200221313/4743322242311-306512252245/35220/32/2232161012511361212352160334223423022
@chr1_210199751_1_0_1_0_0_5:0:0_0:0:0_11b0/1
GTTCGGTGTAAAATTACTAGAATCTCTTTTGTTATTGATAGCTTTTTATTATTAGTTTACCATAGAGATTACGTAGCTATACTTATGTATTATGGAAAGCTGTATTATTAAATTTACATTATTCATTTTGGGAGCGAGTTAATGAAAAAC
+
23242027/1321321322222124323220322302626132221542166444202432202/43232322230122403331523112201036/012363216245032427564132315232330242222116433522/834
@chr1_245516663_1_1_0_0_0_5:0:0_0:0:0_11b1/1
CTCTGGGCCTGACCACAAGGATGTGCCACGATCCGAATCTTCCTCGATGTGTGCCACCCCTACCGCCCCTCCACCAAATAAAGCTAACCTCTTTTGAGGCTGCCATCTTTACTGCCTTCTTAGAGAACTTTCATGGTAGGGAGAGCCGGC
+
22254.22122///24352621412242042244432/1052421445275240255222653-05/4323223331023313243424047121522721-421120244235102222561242634524220/322/2222254552
@rand_0_0_0_0_1_1_0:0:0_0:0:0_804/1
GCTTTTTCCATTGTCGATGCAACTCGTGTATACCAGCTATCGTCGGTGGTAGTCCTGCAATCCTTTTAAAAGGCCTAGCAGTACTTGGTCGGTGCGCGGGACTGCAACGCTAAAGATCAGGCGTGTTCCCGGGTGCTACTGTCTCAAAGT
+
21333123424224240/64222240252213.3//02552313244024442022231742421323.25222030322322/02324222142221342146353202223112232/524232613231320223244723142320
@chr1_234077341_1_0_1_0_0_3:0:0_0:0:0_11b3/1
GTTCAAAAAACTAATTATACCAAACTGAAACACACAAATGATTGTCATAACTCCCCGATGATCAGGGAACTCTGTACCTTATGACACCAATCCTGCAATTGCTCAGAGCATTTATATATTGCACCAAAAAAATAGTTTTCATGTGATTAT
+
2/2022343402241232511542202616202253220124422204421022322220424522545232043422220052/401422321331/422434212220302622244.222230254313151243125022230222
@chr1_40217189_1_0_1_0_0_3:0:0_0:0:0_11b4/1
GCCAGGCTAATTTTTAAGTTTTTTGTAGAGACAGGGTGTCATTATATTGCTCAGGCTAGTCTGGAACGCTTAGCTTCAAGTGATCCTCCCACTTCAGCCTCCCAGAGTGCTGGGATTACAAGCAATAGCCACTGCGCCCAGCCTCTAGCA
+
20322222/52116040/32252325224021351534222200242234853342/22522024423202543631520232312252522.542243213/31235422215042443213222331021234522302222214333
@chr1_6946144_1_0_1_0_0_2:0:0_0:0:0_11b5/1
CTTATTTTTGTTTTCCTTGAGCCCACCATCTGCACGTGGTTATGGGTGGATGGATGGGGGAAGTGACAGTGGGGTAACATACCTTCAAGCCCAACATGTAAACTTAATAAGTGTTTTGGAGGAAAAGAAGAATAAATACTGTTTTTGTTT
+
222264133-45224333-/45223522/2441221222342252126374434222154423/12245111232322//232417426053225322221223224642342/0/3122204144353234032224112521302641
@chr1_220647957_1_1_0_0_0_2:0:0_0:0:0_11b6/1
TGTGGTGGTATTAGGCTGGACATGATCAATTGCCAAATTATTAGCTGTATAGGCAATTATCGCTGGAACAGATGAGAGAAAGAAGAAATCTGATCACAGAAGCAACTGCTCTGGTTGCCTTACTGTAAATTTCACAGGGACAGATTTGCC
+
215243051122/.122435301026120122228351322226234202111721212223232322242124221352.2222212521254322422122522233242303113532422422232/3254122654211124/31
@rand_0_0_0_0_1_1_0:0:0_0:0:0_805/1
TCAAGCGAAGGTCGCCCTGCCGACAGGTATTAACTCGTTTTTGAGTAGGAGGGCGACAGTTTCCATCCAACCGGCCCCTGTGTGCCGTGAGGCACCTCCTATGTGTAAAGTAACCAAGCTCTTCGGAATTAGGACCTATTAATAAAGCTC
+
322332330354221//513132434351252023270/331032222403312/14322342462/12222212/12222243352122/35222122563336291/12212222422212322/52140221222322223151236
@chr1_191857630_1_0_1_0_0_5:0:0_0:0:0_11b8/1
TTTGATTTGCCTTCACTTGCAGGCTTTTTCACTCATCCTCGCACATACCTATTAATAGTACAGGCCAATTATTCTATAATTAAATATTTAATTTCAGCTTTTGAAATGGAGTATATTTTAATTAGGAAGATAAAAGGAGTTAATGTATTT
+
5244/3244517201234312410/12632221222532231022432303222454122172223/21112/3135262222203235453204142335324/1252446.322322324222231653/112022403332204233
@chr1_99778528_1_0_1_0_0_1:0:0_0:0:0_11b9/1
AGGCCCTGGGCCCAGCTAAAATTGTGTGTGGATCTTTTCTAAGTAGGTAGAAGAGGATGAGAATAATTCCTGGGGACTAATGATCAGTCTCTGTCATACCAGCTTCAAAACTCTTCACAATCTAACCTGCAAATTCCTATAGTCTACTAC
+
1023323346512241216325322221542312222533123522320254222/242230213322352224242/1422/52622322/20222332322324222201242/3252125112311214624623151/20226241
@chr1_20663431_1_1_0_0_0_3:0:0_0:0:0_11ba/1
AATTGTGTGTGTGCTTTCTAAGTGTCACACTCTCCACATTGCTGCTCAGGCAGTTTCTGCTGCCTGGAACGTCCTCTGCCTTCCCACCTCTAAGAAGCAATCCCCTTGTGAAGTCTTTGTGGATATCCTCTAGCAGATATGCTCATTTCT
+
23335352/2214227331024225243/2220222223245236222123112223420732321044345323/303/5322260532200221.723325/.233222442.2220222041531033151/225602422462532
@chr1_228660255_1_1_0_0_0_5:0:0_0:0:0_11bb/1
CTAGGCACAGGGTAGACAAACTGTTAAAATAGCAAACCAAACAAGCCACAGCCCTCCTGCTAGAGAAAGTATAGGAGTTTCTTACTTTTCTGGAAGGAATAATTTTTTGATTACGTGTTAGAATTTATTTGATGGTCCAGCACATTAATG
+
24/222/13721212114211262623241320242/2334223251235253523241324243622322431122225233527/02622122125413042232222542314422215322022502242252202212/.32203
@chr1_194981591_1_0_1_0_0_1:0:0_0:0:0_11bc/1
AGTAATAAAATGACACATGCTACTAATATAATTTAAGTAACTAAAAACATCAAGATAAAAATAATATATTTACACGATCTCATTTTGCATTGCAAGAAATGTCTGTTAAAATACATAAAAATAACTAGCATTTACCTGTGTTCAGTAAAA
+
022132402211215223/123103422024230111312223122122255325/2257106112152242531245/32132013222511222262233552355224/14211202233352312552222122145226421427
@chr1_243634462_1_0_1_0_0_1:1:0_0:0:0_11bd/1
GAGCGTCTGGATTAGCAGAGTCGGGATGGGAAGCCATGTGTCGTGTTGGTACAGACAGTTGTTTGAGCTCTCTCTAGATGGCTTCAGGAGATTGTGTAATGGAACAAATGGTCCTGCGAGCCCAGGAACAGCCTTGCCGCTGCTGGAGAG
+
2011211/24.22224263123013432222220113112211333224232140251-3355323722243234432620510133342222229222332340243201201122007122225243052624344145653230311
@chr1_172935530_1_1_0_0_0_4:1:0_0:0:0_11be/1
TTCAAAGGAGTCTAAAAGCATTATACGGCATATCTTCTATTTATTTCCTTTTTTTGTTCAAAATTTTGTTTTAAAACTTTTCTCCTTTCTGTGTCTCTCTGAGCTATTATGCCAGGATGGGCCTTGGAAACACAAGTAGTTCAAGCAATT
+
2/42353324232342212/2/2222252421221241124133221311524214.22232223234211626023/42/16453332214523232/23/22/0222213144434411/132334327063323/221534314222
@chr1_20344160_1_1_0_0_0_2:1:0_0:0:0_11bf/1
TTCAGTTAGCGAAGAGAAACACAAAGAGATACAATGTGGATATCAACAAATAATAGCAGAAAACTTTCCTAATTTTTAAAAAGATATAAATATCCAGGTATAGAAAGGTCAAAAGTCTCCAATCAGATTCAATCCAAACATAACTACATC
+
235231822271232324241326/8332013130303/54222222224720264332322753422//243/26241222036342/120323/21231232435452264421/224222202631120133262222170740232
@chr1_50502584_1_0_1_0_0_0:0:0_0:0:0_11c0/1
GTGTTCTTCAGTAGAGGTCATATTCCTAAGTGTGCAGACCTAAAATAGAACGCTTTCTGACAAAAAGTAAACTATTGCCCCTTCACAATACCATCCACCCTCAATGGTAACACATTCTGTACCCTTGTTGTCAGAGGCAAGCACCATTTA
+
5143264215220235/34221041.2412454322522522123220/2.14224332251.03345/101225/023423225224422050040212224232/2231234624524112122222422332640224144432112
@chr1_164344504_1_0_1_0_0_5:0:0_0:0:0_11c1/1
GAATTAGTCAACTCTGAGGTCTGCATACAATAGAATCCCAGCTACATGGGATTACAGATATCTTTAGTTGTACACTACTTTGAGATAACATTTCAGTGGCTTAGACCTTACCAAGCCACTCTGGGGGTAGGAACCATGACTCTGTTGCTT
+
1322340321123432243224202263254/643223452363237052233322141252032311222/223.2303.15163252144322512/4221134142522452424344132.103213125152534222/222231
@chr1_105434835_1_0_1_0_0_3:0:0_0:0:0_11c2/1
TAAAAACTCTATAATTGAAAAGTAAAATATCTGAAATCAAACATTTATCAGAAGACTCAGTGGTGGATTTAAACCAGCAGAAAAATCAGGGCACTCAAATATTCATTGACAGTTATTTTACTACCTGAAAAGTAGAGAGAAAATAAAATA
+
.126211.321212222125232124420555/21240622023252343/114/41222220/22021/2323/3216252105215422024525523335023324432322201433212322516022312153-5252032131
@chr1_207553730_1_1_0_0_0_5:0:0_0:0:0_11c3/1
AAGAAAAGTGCAGTAAAAGTCTTAACTGAGAAACATCAGGAAATGCCAGAAAACTCTTAAGTATCCTTTAATACTGAGGAAAAAAATACTGAAAAAGAAAATGGATGCAAATGGCACTTAAATGTTGTATCTTTAAAAGTGGGGACACTC
+
13423223423242/235254134753520/20163213121453222122320123125121114200243222230132322422212211122204324202210123/2222424662-273222223742064334321232322
@chr1_147838457_1_0_1_0_0_2:0:0_0:0:0_11c4/1
TCTGAGCTCAAGTCATACTCTTACCTCATGCTCCTGAGTAGCTGGACTACAGGTGGACACCACCACACCCAGCTAATTTGTATATATTTTACAAAGTCAGTGTTTCACCATTTTGCCCAGGCTAGTCTCAAACTCCTGGGCTCAAGTAAC
+
//206/212222233222420243221131203222332221241341020.422321340202432231322140323422225621121252042522242/7514232232022272/13342515244226431022232224440
@chr1_199335445_1_1_0_0_0_3:0:0_0:0:0_11c5/1
AAATTTAAGTCTTTTATCCATCTTGAATTAATTTTTGTATAAGTTGTAAGGAAGGGATCCAGTTTCAGCTTTCTATATATGGCTAGCCAGTTTTCCCAGCACCATTTATTAAATGGGGAATTGTTTCCCCAGTTCTTGTTTTTGTCAGGT
+
322215521202235234412333533204223222432222235442222251224304410251/12260213323121215422210342685447/12337113304123212502423230201621223231226262132131
@chr1_84389202_1_0_1_0_0_2:0:0_0:0:0_11c6/1
CTTATACACAAACAGTTTGAACACACACAAAGAAGAATAACAAAAATAAGCACCTAGAAGTTCCTTCAGACACATTAAGAAACAAAGAAAATCCAACTACCCTGAGACATTGTTTTGTATAAAGGAACGTTCCCACTTTCTGACCCTTAG
+
425422251222221642//24225315212121223/12205155231422352313424222434530122432422310142.2151131222232152432414/3116321-16441224011104222142242533-112461
@chr1_204234091_1_1_0_0_0_2:1:0_0:0:0_11c7/1
CCCACCCCTGGCGCACGCACACGCTTGCACACACACACACACACCCTTCTTGTGCCTCTCTCCCTGACAGATGAGAAGGAAGAGAGTATCCTGGGCAGCATCCCCCTCCTGAGCTTCCGTGTTGCCGCAGTGCAGCCCTCAAACAACATC
+
232/4320232323303422223051433232332/466242315211215103423372200.13300230242225302122240323125403342251242203232224255216207.313672454.1014201352/23222
@chr1_100903101_1_0_1_0_0_2:1:0_0:0:0_11c8/1
TTGTAAACTTCTCTGTGCCTTTTCAGCCTATGGTGACTGACTTGCCTAGTTCTGTCGGATGGCATGTTAACTTTCCCTCCCAACTTCGGAGGCCTGCAGATTTGACCACCGGGTCACCAGAGCTCTCCTTTTAGTCACTGGTAACAGTTG
+
2224324048227384422302121033232522522162211351212424523/2653301342216352203533332252331233342332232321052522540342252100043231435332221323323/3.221102
@chr1_216306921_1_0_1_0_0_6:0:0_0:0:0_11c9/1
AGGAATTAGAAGCTGAGGGAAGAGAAAGCATTAAGCTCCGAGAAGGAAAAGTAAGGCCATATTTATTCCCTATTTAATGCTCCACAAACCCATTATGTCATTAACTTAAAAGGGAATTAAATTAGCACCGAGGTCTACTTTTTCACATCT
+
2420225426/1502742342133525322211213/02144432232223452.61212112223320/1133335220122242333020522.216232532326442451224423232230442234522321353032311125
@chr1_46876981_1_0_1_0_0_4:0:0_0:0:0_11ca/1
CTTACCACGAGGCTTCAGGACTGGCAGCAGCTATGACCTCTCCCGTGTCCTGAGGGTAGCGATGAATCGGGCCTGGGCTAGTCCTGGCTCTGCTTTGGAGTCACCAAGTGCCAGCCTGTGCCCCTCTGGGGCCTGATTTTCTCATCCAGA
+
25333427453222250310232652432034642/31515441623423242143621143222122331.243150241262132223022403422322105122323244421245142332415302541/20272222223232
@chr1_63189676_1_1_0_0_0_1:0:0_0:0:0_11cb/1
TCAGGACTCAGTATACACTCTTCCCCACATCGGTTTTCCTGAATGATGTAAGCCTTAGAGCATTCTAAAAATAACTGATTAAATTATCCACTCTAATGGACTCGGGGGATTTAATCTAATCTAGAAAATAATGAAATGTGATATTTCCTA
+
4532222303141312222243441.222232365122202.325224421212333612224434222/02722421122052621224353221426161142132422013412221-45463244/52222112524366252241
@chr1_237656503_1_1_0_0_0_3:0:0_0:0:0_11cc/1
GATGCCAATGGTTCTGTCTCTACATAGGAATGTGAATAAAAGCTCTTATACATGTGTTTGCGGCAAATCCATATTTTGCTAGGATCATTTATTATTAGCCCATCTGATTGTTAGAGAAAAAGACATATTATTCACTGCAAAAATACAGAA
+
472523521255424245252222/3/31235230330531/2242312/5235252442.24322332222131/42222341202126352330317032142325532122521601433315563342522423520221/12174
@chr1_212740203_1_0_1_0_0_2:0:0_0:0:0_11cd/1
CCTGGGAAAGTAAAACCTCGTACAGCGAGTAATGGATCACAACTGAACAGTGACCAGAGTGACCTGTCGCGAGCCATCTCTGAGGGAAAGTCACAGATTCCCTAGAGAAAGTCTCCAAATTCCTGTTTATTCTTCACATAAACAGATTAA
+
432311212222426103228233223223064012/20/232644445322153442252321230/330253222834232322312061323.205453142441330/24443222531311542322223925412221212222
@chr1_217261256_1_0_1_0_0_3:0:0_0:0:0_11ce/1
CATGTCTCTTCTTCCTGTCAGGCTCTCCTCAGCTCGGGATTTGAGAAATGTTCAAATTTCCCTCTATTTCCCAAAATGACAGAACTGTTTCTCAGGTTGGTTAACTCATTTTGACAACATCAAATCTGCTGGACAGGAAAAAAAAAAAAG
+
21121323223322642434232101623203/20222154.212/434232122432252425131321232425214332032123143213046023226255222422/7436422031341062003530251241654932222
@chr1_58127454_1_0_1_0_0_6:0:0_0:0:0_11cf/1
TATTTTTATTGTTGTATTGTTATTTTTATTTTTTTAAAAAACATCTTTTTGATTCGTGGTTGGTGGGACGCTCAGTTAGTAGAACTGGTGGATGTGGAGGGCTGATGCAGTGGGCTTCTGACGGAGGGTAATAATGAAAGGAATGGTTCT
+
2022121.2413415222134233222122332547222132233023222222214222222255315232520252453232315332442231252115144423602044233524323123604232812333202212033433
@chr1_50632345_1_0_1_0_0_1:0:0_0:0:0_11d0/1
TCCCATTGACCTTAATCACAGGGCGTGGTAATACTAAGAGACACCCTAGTGAATCTCCTGTATTCCATGTATATTCTTCCTTACCTCCATTGTGGAGTAGTAGACTAATTTCATCTTGATAGTCTGGGTCAATCACCCCAGCCAACACTG
+
2313/344/325232251246341222252220555120452/2340211242262027232143211241302105420/222124/2144413241130123253241132332524/2532.6516603243532220//1252224
@chr1_236321822_1_1_0_0_0_5:0:0_0:0:0_11d1/1
TGAAACTCTTAGTGCACCAAGCACAGCCTCCTGACTAAGGAAACCAGTCTCTATCACACACGCTGTTTCAAAACGTATGAATGCAAATTCATCTGAAAATGTTACTAATGCATGGCAGGTTGAAACTTTATATTATAAAATAATTTATGT
+
2223314/521442422204354023354242452132224023232330113223455222321123232475622141243542124153122301322/123332125222250.201324/532/4142411232420/32/2224
@chr1_18728938_1_1_0_0_0_4:0:0_0:0:0_11d2/1
ATGTGAGGACGTTTTGATAAAGTTAAAAGTGTTCTACAAATGTGAGCTATTATTAGCAGTGGCTGCCATGCCCTGAGAGGGGAGGTGATTTTCCCAAGGTCACGGAGAAAGTGGGTGGAAGAGCCAGAAAAAAGAAGTGGAACCTCTTCT
+
/28322023222243310343212220232222312033202122211152213260112243344321234133443233254472/03723514221223/22222222353452434030132222132122252321022423124
@chr1_238412638_1_0_1_0_0_7:0:0_0:0:0_11d3/1
CTTGTAGTCTTCGTTCAAAGAAAAATACCTAGAATAAATATTTTAGTTCACACTGGAAATGGTTGAGTTTCAACGTAGCAGTTATTCTGCCCCGGCGTTATAGACACTGTTGAATGGGTACTGGATTTTAGTTCCTCTTTTGCCTTGACT
+
114204217033312352112374455246342542221222122346/125331.3/52425201203346230444222/044232722.301222224232/2213521322623243/4323215223442225211324223123
@rand_0_0_0_0_1_1_0:0:0_0:0:0_806/1
GTCCTTCGGAATAGGCGGGGTCTCAACCGCTGCATTCGCCAGCGGAACGGGTTAAATTAAGTTTCCGCCTTAGTTCGCAATCACGGCTCGTAACTGCCTTACTAAACATTAAACATTGGGGAGAAGAGACAGCTATGGTACCGATATCCA
+
334422210/4322227115/2404422323434222632331.32253422221140223114426223052263213214722234142242233/343351222252324133422455/522260204322223466435313323
@chr1_56689536_1_1_0_0_0_1:0:0_0:0:0_11d5/1
ATAATAACCATTTGTTAAATTAACAGAATGTTTATTAGATATAATAACTATAATAATGACTGTAACTTCTTGGGTAGTTACTAGGTACCATATAAATATGGCTACAATTTATTGAGTCATTAATCATCATTAGAATACACTGAGATTAAC
+
4223312272430/542372231023523324342402515222/221122134212422/32222372242221222224332122165841223552155340215222252222221272602343426/34225010222232214
@chr1_201177005_1_1_0_0_0_1:0:0_0:0:0_11d6/1
CACCTGAGCCATTTTTAAGACTGGCAACTCTACCAGACCCTCCTCCTGCAGGGCCAGAATCTTCATTTCCAGACCACACTCCCCCAGGCGCTCCGGAGCCATGCCTGTACCCACCCCCTTCCTCAGACTCCACTCCCGCAGGTGCCCTAG
+
3403242104460/4410/2521220043330341025043423603622121242313303.52012232145122/04234423114202012454432354061222242152220/622533105032502441225221232222
@chr1_49489297_1_0_1_0_0_2:0:0_0:0:0_11d7/1
ATGACAACATTGCAAAGTTGGATTTATTATCCTTGTTTAGAAGGTGAGATGCCCTGGAATCCAAAAGGTCAGCTACAGGTAACTTATCCATCGCCATTAACTTTTCACATATAATTTATTCATAGCCACCAATATTATAAATGGCAGAAT
+
*3246/33320234822262124211020242.1/5012322112/21232232252422324334062/31512254435202143232331222022221522332202213154532202242226/52323/20521542,23582
@chr1_6359727_1_0_1_0_0_5:1:0_0:0:0_11d8/1
TGTGTGTGTGTGTGTGTGTGTGTGTAGAGCACGTGTGTGCGTGTGTTTAAGGGGCTTAGTAGCGGCAGAGCTGCTGCCCACAGACTGAGTTCTTCTAGGTTGATCTGCGTAATAAAGAAACTGACTTGTGACTCCAACAGCTGGACTAGT
+
/22122/23212215242553254325422423122252324326253,230332322255222331131424/1432242.226212216/3203336422626221302032/2221036125054225.361/342214.024.150
@chr1_29825899_1_0_1_0_0_2:0:0_0:0:0_11d9/1
TGGGGAAGGGGCTCGTGGGGGATCTGAGAGTCGTCTGTGTTGTGAACAGAGCTGCCAGTGTCGGGACAGGTCCACCCTGCCCTCGTGCATGCAAGCACACACGTGCACACAGGCATGGACTCTAGAGTGGGACCTGTGTAAGGATGGTCC
+
25564/020232226/2121343533213202426222621122502/2622344341.22/4232010023214531114241202224.610453231322221235222331125322235410224.2622414253231613334
@chr1_151494463_1_0_1_0_0_0:0:0_0:0:0_11da/1
CTTACTCAGGGCCAGGCATGGTGGCTTACGCCTATAATCCCAGCACTTTGGGAGGGCAAGGTGGGAGGACCACTTGAACCCAGGAGTTTGAGACCAGCCTGGGCAACATAGTGAGAACCCGCCTCTACAAAAAATTAGCCAGATGTGATG
+
01225154033/223022232412.2/2223742502422640323264131322547322222420411220423324501114253052331432232323/122233053233473334204241/122/1225231022312/433
@chr1_201977689_1_0_1_0_0_3:0:0_0:0:0_11db/1
GACTTTCTTAGTTCTCAGGCTATAGAGTTAAAGAAAGAAGTATCTGTAGAAGGTGGAGTCACCTTTTGTTTGAGTAACCGTTTCACCCACCCTGGCTGAGGGAGGCCAGGACCTCCCCAAGTTGTGCATTAATGGAGGGGGGTCACACAG
+
552332222523525231403160402242122421321413364232362554/22322222212225421125213/533423531233102031/12432143333222634011201523565212220/2124232222220220
@chr1_147751187_1_0_1_0_0_3:0:0_0:0:0_11dc/1
CATAACAAAAATTATAAATCGAGTGACCCAAGGAGCTGAGGAAACCAAAGCGCAAGAAACATGAATAAAACCACTTCTAGATACATCATAATAACATTGCTCAAATCTGGGCAGAAGAAAAAGACATTGTACATACACAGGAGCAAAAAT
+
222103222323442.0351223425133/24332522242232221451410122023022144100124437321022/0322.1/323432226322/254554326252746542242223233/562662352331225142332
@chr1_194387262_1_1_0_0_0_2:0:0_0:0:0_11dd/1
AGACTAATTTTATCTATGGTTTAGTCTCATATGAATAGATTAATGCAATAATAGCTCTTTTATATCTGGCTTTCTTTCCCTAAGCATTATTTCTGTGAGATTCCTTCATATCACGACTTACAGCAATTGCCTGTTCATTTTCATTGTTCT
+
3242352323361433422/22341342023323037231252021532021452332321112210526342641321142/245/51134054222542123322/425123010210252322116822213422122224223132
@chr1_168466055_1_1_0_0_0_3:0:0_0:0:0_11de/1
AAAAATTGTATTATATATCAGATAATGCAATTAATATTATGCCCGCCAAACTTCAATAACACAGAATCTTCAATACTGTATTCTTCTAGTGAAACAGGTAGACATGATGAAGATGAAATGCCAAGACACTCTTGTCGAATTACCTGCCTG
+
2423-23132354411/32233123302332322453322022412224225241232313041233224/24/2402224220222245227121322023340321262332234322221212345342221123125024223333
@chr1_84337973_1_0_1_0_0_4:0:0_0:0:0_11df/1
TAACAGGTGATGTATAATGAAACAAGTGATTTCTCACATCACAGATTATATACATTATTTTCTTAACATCACTCGGTTACTTTATAAGGATTAATTATTATGTCAACAATTGGTGGGGTCATGATGATTGATCCAGTATTCTCTGCCATG
+
02322402221323021043231424024341300561235/32224222342222532322014243252221122351243225212144324312432/222520/2022//24535242282242:22235253541334221322
@rand_0_0_0_0_1_1_0:0:0_0:0:0_807/1
ACGGGAGCGACCCATCATACTTTTAACCTTGTGTACTAAATACCTGTGCACCTCAAAGACAATAGTGCTATCGTAGAGTAAGACGCTTATATTTGAGATTAGCTCTCGGCATAAAGCACCATCTTGCATAATATAAGCTATTTTGAGCCT
+
13.22272051052222302424222432/1525262225754/62102230422411545224302183042512431233122125132222053312154442232042212031121/212/24523223201/482262333243
@chr1_53994305_1_0_1_0_0_1:0:0_0:0:0_11e1/1
CCGGCTCTAAGGTAAATGGCTGCCATCAGAGACCTGCAAGTGCCCTTTCAGCTCTGACCTCTGCTGTCTCATGGCCTCCAACTTACCCTGGAGGGGTCAGCTGCCCTCCTGGGCCCCTGTTTCCTCCTCATCTGTGAACTGGACGGGCTG
+
/222240120/43430232213142242443643522210212/34122/522342222202344224202202223,25351325233324613251223422022/234512200232222421220134211242224333462234
@chr1_200682884_1_1_0_0_0_4:0:0_0:0:0_11e2/1
GAGACACCAACAAAGAATTAAATCTTCAAGGATTTTATTGGGAAAATGCTTGTGTGAGAACATAGGGAAGGAGTTGGAAAGATTGAGAGAGTGGTCACATGCAAGTGTGACCCCGAGTAAAAGAGGAAGGGAAGATATGTTGGGTGAAAG
+
2332222402.622/12351523426343204332213326/322546118.153565535/34426250123222226526214324/3322522330.42301225/4633023044123242211130343311/222401.46200
@chr1_108415612_1_0_1_0_0_2:0:0_0:0:0_11e3/1
TCAGTGTTATCTTTAGATCATACAGTTCTAAAGAGATAGCGACTCCAATCTTGGCAGTAGCAAAATGTAAGTGACTATAATGTAGGTTCAAGTTCTAAACCACAATCTCATGTTTAATTCTGTTTCAGATCTACCACTGCTAAAATATTT
+
/3232234222331.232235122242543213326042222222/22222242212024223.52404033641252335022222455231422340332012222122214423512234/.5223435224212336232343254
@chr1_90412056_1_0_1_0_0_3:0:0_0:0:0_11e4/1
AAAAACCAAAAAGAAACAATCCCTCCAGGCTTGCATTGAGCACCTTTAACCATTCCTCCCTCTCTTTGTCTACTAAGGAAGGATGCAAGAAAGTGCTTAATCACCAGCTCTTTGTCGTTGGAACTGAGAAGCTGCAGAATATAGTGGCTG
+
632231523223222203/22222112255213341424212/253.1632322212243614226/4222233424323323205320212132402441200.251244022033233/23325162220433622221332242233
@chr1_94221397_1_1_0_0_0_1:0:0_0:0:0_11e5/1
CAGGTGAACTTCAGTAGCAAGCTGGCTTCTGCTGTGGGAATTTCCACTCTGTTTGGCTTGAGCCCTGGAGTCAGTGTGACTCCAGATAACCTCGAGATGGGACACAACAAAAAATTTAAATGATACAAAAGTCCCTGTCATTAGATATTA
+
4124241322540325225521254432633053-313422423/6110134132135133343332532232322242235.2222350422034225221222423113502/52422242352444224.28422206621322433
@chr1_151926187_1_1_0_0_0_4:1:0_0:0:0_11e6/1
GTCACCAAGTCCTCGAACAGGTTGTTTGAGCACCTTGATGCATTCATCCAGCGCTGTTTCAGAAAAATCTCTATTTCAATCTATTCCTGTACATTAGTTACTGAAAAACACCAGACAATCACAAAAACAGGTTGACCTTTTTGTGTTCCT
+
32.44223022432/523622165043412525211254/43222221434366335422232322343221454551232224622624200514222232145230463422232.331.3242262/35224213030/32136585
@chr1_233181454_1_0_1_0_0_5:0:0_0:0:0_11e7/1
GAGACACAAATAAGCAGGGTCATGTGGAATGCATTCTGGAAAGGAGGTGTTCATCCAGTTTCGGGGGGCAGCTGCGGTGGCAGTAGCAGTGTCCAATGTCCAGGCTCATGGTATCAATGCCATGATGCCAGTGTCTGGATTCAACAGCCA
+
32.3014223621232241224411142334246420/2352224202510223224205223022/011213207233242.43412322315221242443415223433412212120202353332241143322423352522/2
@chr1_165165744_1_0_1_0_0_1:0:0_0:0:0_11e8/1
CATTACCCAAGGATATATTGTCTGGTCTTTTCAATATTTAACTTAGTAGCATAAGGAAACAAAATGGGCTTAGAGTTCTTCCAAATTGGGTTTGTCTTTGGGTATTAGTTAAGATTAGGTTTGGCTATGAGTCAAAGAAACACAAATAAC
+
153120222303325223452323223245112252.212221133315037220225/11523271422121253231/2565331032213032225422/234252212205442442212432262320/2523140313425304
@chr1_15690865_1_0_1_0_0_6:0:0_0:0:0_11e9/1
GAAGGCCGAGGCGGGTGGATCACGTGAAGTCAGGAGTTTGAGACCAGCCTGGCCAACATGGTGAAACCCCGTCTCTACTAAACATGAAAAAATTAGCCAGGCATGGTGGCAGATGCTCGTAGTCCAAGCTACTTGGGAGGCTGAGGCAGG
+
23322/136422216363010224522100237202227442312/31122232317422444363311523125132202431433452002226132242022303/16912442250325132333622222223432352413222
@chr1_110409545_1_0_1_0_0_2:0:0_0:0:0_11ea/1
GATAGGGATGATGGGATTGCAATCAGATTTATATTTCAAAATAATCACTGCGGGTATAGTGTGGAGGGTGGAGAATGCCTTGAACTCTAAAAGGTGCCAGAGTTGATATGGGGAGACCAGTTGGGAGCCCAGGTGAAAAATAAAGGTAGC
+
222132442/42412222212622052123423032334/645222550022432222522464334365/202221.343021352023212132/232.4322322211242133653322132250241/33/22076543423322
@chr1_113556414_1_0_1_0_0_2:0:0_0:0:0_11eb/1
AAGATTATACCACGGCACTACAGCCTGGGTGATAGGGCAAGATTCTGTCTAAAAAAAAAAAAAAAGTTAGAGTTTGGAAGAGTTTTAGAGGTCATTCAACTTGACGTCTTTTCCATAACTTTTTTTGTCAAATGGTTGCACGCCAAAAAC
+
122.31.1233212243/.225224212.34022247323242.4423253/25312444/524/22372225223302223125232210225/3233283303134121332332032/.332552225.457344155432251202
@chr1_208022751_1_0_1_0_0_1:0:0_0:0:0_11ec/1
GAAATAACATCATGTTCTCCACGGCAATGAGTATGTGTTTCCTGAGTTTAAGAGAACTTTAGCAAGCAGAACTCACTTCTGCAAGGCAGAACAAACTTTAGCTACAGAGAGAAAGAGAAGGAAAACAGCTCCAGGCTAGACTCTGATCAT
+
4117212631557223200222241232136204123222/2121222633423222343312243241/23/2333242-4450222221422434321222332/0010/5422323202222/422231231/10222232223250
@rand_0_0_0_0_1_1_0:0:0_0:0:0_808/1
CATGGATGATGCTCCAATCTGAGCGCAAGCCCATCCATAGGGAATGTGCTGCCATGAGTCTGCATCGGACTACCCTTGCTCCAGCGGCGAGTTAATCGTTCATATTGCTACGAGCTATACCGCCCCTTCCCAGTTCGACCGTCGATATCT
+
21432261222,4221222222432131224223404230023433322/2535332022/4323123166314410272443432422032043232235242334322434172242232252120242222225152342233244/
@chr1_53109947_1_0_1_0_0_3:0:0_0:0:0_11ee/1
AAAAGGAGAAAGGCTGTCCCAGCATAGGGTAACTAGTGGGTACATGTGTGTGGACCGGACTGAGTGAGCCCTCTGCACTGACAGGGTCATGCACACTGGGCACCACAGGGAATAAGGCCAGGCAGCCTGGGGGAGAAATTTAAGCTAAGC
+
141/12133/325/2302222122242135223334240533302240/517522257.0222732/23336323121312311327230333815210221361233233452462412222130223222/42600232135203512
@chr1_6414999_1_1_0_0_0_5:0:0_0:0:0_11ef/1
TGGCAGGTGCAGGTCGGAGCCCCGCAGGGCAATGAGAGTTGAGGCGGAAAAGTTCCCAATCCCTGAGAGCTCCAGATGCATTACTAGGAGAGTGAGTCTTTATTCGGTAGATGGGAAAGGCCCTGGAAGGTATGGATAAGGGAGTGACGT
+
22223222042212256112220206315244622263262222224020222226452323//321/232254/26603233151512322431725420112122521120527/111222501144234223211222240322322
@chr1_104015699_1_1_0_0_0_3:0:0_0:0:0_11f0/1
TTTTGGGTGATGGACTGAAGCCTTTTGTTACTTTATAATAATTCAACTTCTTCCTCTGCCCAACATTATTTAGCCATTCACAGGTGTGGTTACACAGTGAACTCACCTAATAATTTTTCTAGATGTTAATTCCTCTTTCAGTCTTGTTTT
+
2100324325323223234322/4024421242222233264126325.2/22233232.23352253312211267453423330/272222022222202.104375411244440323222102331332312212-3122133532
@chr1_88221119_1_1_0_0_0_2:0:0_0:0:0_11f1/1
GCTTAATAAGCAGTAGTGAGTGTTGCGAGGGCCATTCCTGAGGGAAAAGTGCTCCCCAGTCTTTAATTCCTATGCCAAGATATCTAGATCACTGTCTGATTTCATTCTTTCTTCCTCTCTCTCACTTTTTTTTTTGTTTGTTTGAATAGG
+
2842104461331320240124222321234411261143132524222112452322223212403322333122254231322262212324-742634422152323312722/12/510416240223611315330221322321
@chr1_163809813_1_0_1_0_0_3:0:0_0:0:0_11f2/1
TAGGATTACAGGCGTGAGCCACCACACCCTACCGACTTATTTGTTTTTTATCTGTTAACTATGAAAAGACTTGCTGGATTCTCTCCAATTTAGCTGAGAACACTAGATCTATTAATGAAGGAAAGAGAAGACACTGCATGTTACAGAGAC
+
41452424010423132125413022414202/02154243222/1212313243321253323222/10/3234521332211223213603122013243763204544531233213322352522364413552442432222222
@chr1_119281970_1_1_0_0_0_4:0:0_0:0:0_11f3/1
TATGTGGTGCCATTTAACGCTTATATCACTATACCCAGGATTTCATGGTTCCCTTAGCAAACGGACACCATAATAACTTACTACTATTTTTAATCAACCAAAGTTCAAATCAGAAAACTGCAATTACAAAGGCAATGCTGTGGGTAATGC
+
.2120233146221/2203/642232441233212341344235332384120132623252/302252424/21112242003204122201216042455423422342124322222222122224242232245404201212410
@chr1_229468604_1_0_1_0_0_1:0:0_0:0:0_11f4/1
AGAGAGCTGTACTGAACATCTGATTTTTCAAATGTATTTAAACAGAATTAATAAACTTGACCTAATGGATATATATAGAACACTGAACCCAACAACTGCAGAATGTAAATTTTTATCAATCATATATGGAACATTTATGAGAATCTGCAT
+
36224312335410322502122201521312242421232215523442123122632131342632324252316125143531353563512.4.53//26512055101632232.12212320542-214.02152/24092/34
@chr1_99244151_1_0_1_0_0_2:0:0_0:0:0_11f5/1
TCTAGTACAGGAAGCAAAGAGACACTTGACTGTATTAATTCAGTGATTCTCACTTTTCTCTTTTACCATTTCATTCTCTCCTATTACACTGCTACATTGAGTTTTCAGGAGCTGTTACCAACAAGCCACACGTCTCCCAGCCCTTCTTTG
+
22322241/04222120201378.,/224/6643023744330223235344443422325610112522/22523/223543322323222362252024/312/203341642222/32343252231420.330041054203254-
@chr1_83217107_1_0_1_0_0_4:0:0_0:0:0_11f6/1
CAGCATGCTCCAAATATTAACCAATAAAATGTATATATGTTTCATTAAAAAGTAGTATACATATCATTAAAAATGAATTTATGTAATTAACTTCTAGATGTTAGTAATGTTATAACTTAGATAAATAATATTGGCATACTTAAAAATTTT
+
32324.22413122025262112351321233263/1222225651222222222322220/517223123144242232624302225324424232232532323221531220005.22131222.2213643/021203/423324
@chr1_200253531_1_0_1_0_0_4:0:0_0:0:0_11f7/1
GTGGGTGACAAAGCAAGATCCCACATCTAAAAAGAAAAAAAGAGGCTGGGCATGGTGGCTCAGGCCTGTATTCCCAGCACTCTGGGAGATGGAGGCGTGTGGATCACATTAGGTCAGGAATTCAAGTCCAGCCTGGCCAACAGGGTGAAA
+
43252222122242320042222222210240233452321218225133633221124332212223314235444220252143623065220141024/32/32132255313236251210022-541336451400221222142
@chr1_4923655_1_0_1_0_0_2:0:0_0:0:0_11f8/1
GGATCAGTGGTGATATCCCCTTTATCATCTTTTATTGCATCTATTTGATTCTTCTCTCGTTTCTTCTGTATTAGTCTTGCTAGTGGTCTATCAATTTTGTTGATCTTTTCAGACAAACAGCTCCTGGATTCATTGATTTTTTGAAGGGTT
+
12242223742022232220.505022/313542343212273214232222615222232321322312320214425455342213234245435421214335602223-32401232333232212222322.3633502231012
@chr1_196743539_1_0_1_0_0_2:0:0_0:0:0_11f9/1
CTGAGAAACATCCACTGCAGCACTATATATAATTAGTGAGGGCATCACTAAGACTCTTGAACATCAGAATTTTCTGGAAATAGCATTTTTGACCTTTGTTCCCTCAGTTCTTCCAATAGTTGCAGAAGCCTTTCGTTCCCTTTATGGAAA
+
142361231//2266.402.2.114231247223224222242241342414/1224702-1442/22322403232220222214241321222225426/255252342112362342600122424223241.60250422233402
@chr1_159006151_1_0_1_0_0_3:0:0_0:0:0_11fa/1
TTTTTCTTATTCATTCTTCCTTACATCACCCAGATGATGTTATTGTCAGTCACATTTCACATTTCTAAACTCCAAGGATCTTAAAGGTTAAAACTTTACTCAAGCTGATAATGATTATTAGTGTTAGAGCCAAGATTCAAATCCAGCCTT
+
22122412110252241220125722/423402220263332251234412423232342231312222224.2223344345113040225101730220452754220211433322/351225224444442233333123222424
@chr1_12094471_1_1_0_0_0_3:0:0_0:0:0_11fb/1
GACTTTGGGCCGTGGTTCTTGTGCATGGAACTTCCTGCAAGCAAGCAAGCTGGAAGTCTTCCAAAGTTTCAAAAGAACTGTTTTTCCAGAGAAACCATGCACCCTGATGCATTATGGGCCCTGTGGCAGCATTCCAGCCTGTACGGTGAT
+
21322722222143326/2221231223/2322221127422400121344803222343223400222/42133223222222247363.1332205241182132222243143222326622433212222323124324525/535
@chr1_202098816_1_0_1_0_0_4:0:0_0:0:0_11fc/1
TTTGTCGCTTTTGAGGGACAGAGCGCATGGAGGGCTTGGGGAGCCGGAGGACCTAAGTCCTCATCCTGGCCTAAACCCCATGCTCCTTGGGAAGTCAAAAGCCTGGAAAATATCTCCTCTGGAGCCTTCATCTCTGCTATGCCCTCTCTC
+
224-2321222422032163222213134321242/033361335023226103434112033120322252262102454360240224-12242202321231221233232232232147231204442344264-25522422214
@chr1_83246863_1_1_0_0_0_2:1:0_0:0:0_11fd/1
TGAAAGCAGTGAGACATAACAATGGTTGAACCTCTGAGATATGAATGAAAAAAGGTTTTAAACAATACACACTATAAAATTAAAAAGTAAATCAATATCTTAAGAAAACTGTTTTAATATAAAGACCATTCTTTAGAAAGACTATTGTAA
+
55240141201412203231422211210555-2321/3532443332563543423/22452313200245282634222242112424325324332222222215224232002551222200/4.131322113032213423344
@rand_0_0_0_0_1_1_0:0:0_0:0:0_809/1
CACTTCAAAGTGAGTGCTGCGCTACGAGACACTATGAAGGATGTTGGGTACAGAGATTCAGCCGCCGGTAAATATTTGCTTCGCGTGTATCCCATGTTGCAATTACGCCAACGTTGGTTTTGTCCGACAATGGCGCAGTGTCAGCCGACT
+
422611513220523022624432331/1423422232542514012320554205353221134622244303242240242142361412423/2222.03454222-12312//232222232.4222.2443521212/3223232
@chr1_224922488_1_0_1_0_0_5:0:0_0:0:0_11ff/1
CTTTGGGAGATGGCGTGCGAGGGTGGGAGTCATGGCCATTCAGGTGGAGTCCCAGCTGTCTGACTCTGGCTCAGGATCAAGGGCTTCTGTATAAACAAGTAAGGGTGCAGGAGATCCTGCAGGAGGTCTTGCCTGCTGATCGGCACATGC
+
244622242242203312232231420033152222232234343/332553/0221/3220.42.323422522422243355221/6/124304213123545222532173332410232343022235312223213/3342053/
@chr1_10302473_1_1_0_0_0_4:0:0_0:0:0_1200/1
AGCCTGGGTGACAGGGCAAGACTCCGGCTAAAAAAAAGATTATATTAATAATATCGTATTGTTACTATCAAATTTGTAGCCTTTCTATGGTTAGATATGTTTAGATCCACAAATACCAACAATGTCTTACAATTTCCTACAGTATTCAGT
+
4212422445.424212312124/223224323243252353032237422233222123232245222622102333032122301245212222524602252263234113253152.523222116032402//503522132223
@chr1_165014400_1_0_1_0_0_9:0:0_0:0:0_1201/1
AGGTTAGTTTCAGCATTGGGCCTGCAACGTCAGTGCACCTAGTAGTGTGGGGGCGTTGAGTCTTACCCCAGATGCGGAATCAGCTTCTCCATGTTTTGTTCTGAAATGCTCCATTGTTAGGGATCTCCCAAACACTCCACTGTATGGGAA
+
14252323532443423/02223202044133441/2225255512212231321223342/41224231230025/00422213222312231424252352442504415022-2//1241222623452235523442141323442
@chr1_163141338_1_1_0_0_0_3:0:0_0:0:0_1202/1
TCGTTGTTCTAATTATCCCTTATTCTCCAACTATTATTCTTTCATCAGGAAATCAAACACAAATATTTTTCTGCCTTTTACAAAAGCAAAAGGCTCAAATGGAGCAAGAAATAGAAAAAAAAGGAACTAAATTTGAGAGGGGGGATAAAG
+
453202202222233232422222222133332.215332135.244202320326525/742254532511234233221020-240312/3352122273020221011536121343441011424021430631053444504222
@chr1_155398291_1_1_0_0_0_7:0:0_0:0:0_1203/1
CGCCTTTAAGGGGTTTTCCAGCCTGGGTGTGCCAGGTGTTTCTTGCCCTGATTCTGGTAAACCCACAACCTTCCAGCGTGGGTGTCATGGCCATCATGAACATGTCACAGTGCTTAAGCTATTTTGTTTATGGCCAGTTTTGGGGCCAGT
+
4564351.4411224252222226/04322327223025422105562112313252133222232202/423222240200/2252/4072225234532424101222/4/7532412321224422234242012322224/31220
@chr1_183568860_1_0_1_0_0_5:0:0_0:0:0_1204/1
GTATTTTTAGTACAGACAGGGCTTCTCCATGTTGGCCAGGCTGGCCTCAAACTCCTGACCTCAGGTAAAACGCCCACCTCAGCCTCTCAAAATGCTGGGATTACAGGTGTGAGCCACCGTACCCTGCCCTCTTTTTCTTTTTATGAGAGG
+
02333304433.242663162225524631223224021222040/4226124525//2442342104222/20326133022426422242234222341/031223/26222206313222/433/4223224422.24430431300
@chr1_216300669_1_0_1_0_0_2:0:0_0:0:0_1205/1
GGAAGTCAGTAGAGAGTAGACAGCAATATCCTTGGCACCCCTTTAGAATATATTTTCTGAAAGTGAGTTTGAAAGTAAAGGTCACACAATATTGAATCATATATATGTATCCAACGAGATGTCTGTTATTGGATCCACTTCCTCTGTCAT
+
3121531231242223223340222333244502325333312500012421352323,052325200522211363122223/22246122233/22522002243130420502123401524/322314/03235321342052233
@chr1_196474187_1_0_1_0_0_2:0:0_0:0:0_1206/1
TTCTTTTGCTGTGAAGAAGCTCTTTAGGTTAATTAGATCCCATTTGTCAATTTTGGCTTTTGTTGCCATTGCTTTTGGTGTTGTAGACATGAAGTCCTTGCTCCTGCCTATGTCCTGAATGGTAATGCCTAGGTTTTCTTCTAGGGTATT
+
612343203212222226424021260254243242342322232/223024341241533222322201132222332232119/2132223023613222224122./34101231102034323/5122622223421214320342
@chr1_49924738_1_1_0_0_0_1:0:0_0:0:0_1207/1
AGCTGAATTCTATCAGACATTCAAATAAGAATTGGTACCAATCCTACTGACACTATTCCACAGGCTAGACAAAGAGAAAATGCTTCTTAAATCATTCTATGAAGCCAGTATCACCCTAATACCAAAACGAAAGAAGCAATTAACAAGAAA
+
231030222532442543102001212332221335203705331112253414320045233314132/0314225141,385422433235711213225111/223223132523504122222452232132212/1633205211
@chr1_234797257_1_0_1_0_0_1:0:0_0:0:0_1208/1
CGGCAGCACATGACCTACATCAGCCAGTCAGCAGCTCTTACTGGGGAGCTCCTAGGTCCAAGTGCATGTGCAGCAGGACAGGGAGGGGGGCTTACCTACAGTGAATTAGCAAAGTGAGATATACACACATGAGAAGTTCCAGAAGTAGCA
+
02222222632/3.224136212/3415234434203223241/255334332/3232333/213243322243222224134042/223215123113561122472342502252222232224202421223130254242102512
@chr1_167272370_1_0_1_0_0_3:0:0_0:0:0_1209/1
GGAGATCAGGTTTTTTTTTTTATGTTAGTGAAATACACCCTTTAAAAAAAACCTGAGTAGGCTGTTTTATCCAGCTTCATGACAGAATAGCACCATACGACACATATTCAAAGAACTTTCTGATTTATCTCCATGGTCCTTTAGAAAGGG
+
3253323205:25225005123725341.122226263020123223020241144224204023253152512562310244/23031220133/4231360212646242223222341644.3231242527532354542022206
@chr1_209474526_1_1_0_0_0_3:0:0_0:0:0_120a/1
CATGTGTAATCTCAGCTTGGTGTCTGTTTATCAAAGAACTTGGACTAACACGAATAGTCGCAGGCACCAGAGAGACTATGTCTCCTGGAAAATGAGAATTCAATTGGTTATATTCCGCCAGGCTTCAGCAGTTCAGATAGAATTATTTAT
+
32332533215222423044327421113513263231363/24364415321432230512324.223226034554212424121423444.22420522820133222444221232211323372522222/44253211522332
@chr1_14492138_1_1_0_0_0_3:0:0_0:0:0_120b/1
AGCTATTTGAACACTGTGGTCAGAGCCAAAGATTTCAAGTAGCTGCCAAAGGAACAGTTCTTGCTCAGGGGTGAGAAGGAGGACAAGAAGAAATGCTCCAAGTCTGAGGGTGCTGCTGACAACAGACTGTTCTTTTCTTCTCAGAAAGCA
+
2247001232212222322243210303332113222-522210332142212233223534231126294312/423413423333252422432154426323223620146342242234232355612033232261022130222
@chr1_37338724_1_1_0_0_0_6:0:0_0:0:0_120c/1
GGAAAAACAAAAAACAAAAAACAGTAAGTGAGTCCAATTTTGGAAACTTTTGTTGAGTACCCCCTGAGTGCCAGGACCTGTGCTGGGGGTGGTGGGAACCCAGCCCCAGATATCAACGTGCTGGTGGCAGCATGAGGCGAATGAGGTGGG
+
22125233126220121434422.41/212252224342232220423/22-2222123231330345542235122542/23141533225224045217222122225622712220242213132234233241/6421.3225544
@chr1_55357925_1_1_0_0_0_5:0:0_0:0:0_120d/1
TCTGCCTTGCTGGTAAACATCCTTGTCATCCAAACAAAATGTCCGGAAATCATCTTTGACTCCTTTTCTTTTTTCCTACCTTCTCCTTCAATCTGTCTCCAACTATTCATCTGCTTTCCATTTCCACTGATACTGCCTTAGCTTTGTAAC
+
322210621311221411323422222215421232257214132525150/322202611320345041262322-3302322424522204517//31517252141022241142623232222250212332/23330421.2220
@chr1_247480215_1_0_1_0_0_1:0:0_0:0:0_120e/1
TTTGTGAGGCACACAAATAAATTGGCAGAGAAAAGTCCAGAAGGAAGTTCACTAGACCATGCAGAATCTTCTCACATGACTGGGGATGAGTGGTATCTTTTCACTGCCTACATTTTGTTAATTTTTCACGAGAAGGGATGGGCAAGATAG
+
37732221242242313344152162/1321243030254212224244420020324222232022245214256133064324214033422172412222322423220322241312332224546133-510222/554223130
@chr1_177248450_1_1_0_0_0_4:0:0_0:0:0_120f/1
AAGCTTTCATTTCTGGTTTTACCTCTAGGAGACTATCCGTTTGATTTATGTTCTTCCACCATAAATTTAAGTGGTTGCCACATAGTTATAATTTTCTAGTTTTGATGTTTCTGTTTGTTAAATCTTTCCAATCCATGAATACCCCTTCAG
+
421415642223331433222112.225322322134202343/2221821012212251270342502221010216140232422223315022130122021162224242221/32/.44523624227221003454342/2//2
@chr1_39706581_1_1_0_0_0_2:0:0_0:0:0_1210/1
AAAAAAAACAGATTATAGTTGTCCTAGACTTCTTTACTCTGGAAAGAACTATGCTTAAATGCAGGGAATAAAAGTAGCAGCTGGGAATCCCTGTTGGAGAGCGGAGGTGGGGGGGGAACAAAGTGTGAGGTTCTTTGCATATAAGAATTT
+
3-320223222322212225262552222222243202422243221-123422301232/222242033442212222364232./0331/232-52112610222712332142242320200.23443423252225/232461241
@chr1_179733840_1_0_1_0_0_5:0:0_0:0:0_1211/1
GAGGTGGTCTCACATGCTCGTTAAGAGCATGGGCTCTGGGCACATACTAGGGTACAAGTCCCAGCTCTGCAACACATGCCTGTCACCTGTGGCAAATCACTTGACCTCTCTGTGCCTTAGTTGCCTCATTTGTAAAAAGGGGGTAGTGAC
+
/32227/3332336232-1433342322.1211420352/23324113-42413050723122231/3530331142423542213253223421230228120122273420532724/3221/2214212/52032024.22223212
@chr1_221728939_1_0_1_0_0_3:0:0_0:0:0_1212/1
TTACTAGCCTTGAAATGCAAGAGTAGTGGTTGCTTACACTTTGCTGCAGCATTAGCGCTTACTTGGGGGGACTGCTGGGTGGCAGAGCCCCCAAAGAACAGCCTCTCCCATTGGGAGTTCTCCAAGATCATGGTCTTTCTCATTTTGGAG
+
.5-2255000022222128234212222132223/641322122425/3024711331242422322133426232220235212335123432333/33324624552632236322524577572443333//614224235.04205
@chr1_110236219_1_1_0_0_0_3:0:0_0:0:0_1213/1
CTGTGGTTGAGGCTTTACTTCCATCAGGTAGGCCTAAGGCAGGGACCGTGCTGCAGGAACAGGGCCTGTAAACCAGTCAATGCTGCTCCTTCATGCAACACGGGGACAGCTCGGGGCTGAGCTCCACAGGCGAGGGGCCAGGCAGGCCCT
+
/134/044233432301324502312502222251431336203132/141438333445202432224512/2121215/62142212021215/32334/51101332/./2325623241222415442324204320213344023
@chr1_111125771_1_1_0_0_0_3:0:0_0:0:0_1214/1
CTGCAATTCATTTCATCTAGTAATTCACCTGTTTATCTTCTGGCTCTCCCACTAGAAAGTAAGCCCCAAGAGGGCCAAGACCTTGTCTGTCTTGATTACTGCAGAATGCCTAGAACAAAACCTAGCACACCATAGCACTCACCAGGTATT
+
/23431542101402124.352241-35212322211321022.0424202240332237522435252142/412/230242042333211424412024023432223323421425202042134453-334342122212242/23
@chr1_167064528_1_0_1_0_0_3:1:0_0:0:0_1215/1
GAATCTGGCCCTGCTTGATTCAGTAGGACTGGGGCTGGATATGGGGGTGACAGGCCGTAGACTATAAGAAAAGGGATGAGGAGAGGAGAAGCCCATGGAAGCGTTCCCTAGCGCTAAAATAATTTTTTATCCATAATCAAGCTGTGTCTT
+
2512034422213343533346202222122422424222/212552572254233220061332322034521322424222254424221247224323635/2/4232243521212243332625222424343503242424032
@chr1_151981276_1_1_0_0_0_2:0:0_0:0:0_1216/1
CAGGAAACAAAAAATTGATAAGTTGAACTTGATTAAAATTAAAAACTGCTTTGTGAAAGACACTGTTAGGAGAATGAATAAACATGTTATAGTCTGGGAAAAATATTTGCAAAATACAGATTTGATGAAAGACTGGCGTCCAAAATATAT
+
222132335241212213224226.201334212313/013323/22045002413226032472320344221/2.2222/24205522203121220324222243225212361232122603223446242522.22144222112
@chr1_153243131_1_1_0_0_0_3:0:0_0:0:0_1217/1
ATCTGCCCTTCAGAAATGAAGGATAGATAAAGACTTTCTCAGACAAACAAAAGCCAGGAGAGTTCATCACCACCAGACCTATATTACAAGAAATGCCAAAGGGAATTCTTTATGATGAAAGAAAAGGGCTCTGGTTAGCAACACAAAAAC
+
112240223331252235232225522355154121202325223403103225362333252242522-342.2132.3273234262.322434312442226243322220331712522243335262321124243403232111
@chr1_158517624_1_0_1_0_0_3:0:0_0:0:0_1218/1
AGGAAGTCAACAAGCATCTTGGGGCTGATGACTGTGACATACCACATCTCCAGGAAGCAGAGGTGGCTCAAGAAGAAGTACATGGGCTTATGCAGCTGCCCATCACTGTGGATAACTAAGATGATAAGAAGATTCTCGAGCAGTGTCAGC
+
4274621212342212642225/2320232035225202444234347325271232621211322404224223304202/2.12220222226132201523321224243//12537422122/052/341110521223/433121
@chr1_247882463_1_0_1_0_0_3:0:0_0:0:0_1219/1
ATTCATCTGAATTTTATTTTTTGTATGTGTAGTGTAAGGTGGATTTTAAAAATATTTAATTCTATTTTGTTCTACATTATTTTCCTTTCTAGTCATTCCTATTCCATTAATGTATGATTTATCCTCTGTCATATTCTGGTCACCATTCAT
+
14122122012/232721625131412242532303324542625262224326432423313/2325/23433234051521332142/1252222243202531213153231227742252134222322/22/6333531532111
@chr1_50814641_1_0_1_0_0_6:0:0_0:0:0_121a/1
TAGGGTCTGCGAGCTGCTTCCCAAGTTTATGAATAGACAGACCTGGGTTTGAGCTTGCAGTTCTGCAGGGGTCAGTCTGCTTAACCAGGAAAGTTGCTCAACTTCTCCCAGATCATACAGTGAGCACAAAAATAACCCCATACAGTGCCC
+
243222333243325212245323732654031/3212232234-416423722122252404211422//42214221424-35352242432/4654314422337122-70352221222242344622352432.23222453/12
@chr1_14788222_1_0_1_0_0_4:1:0_0:0:0_121b/1
ATGATCCCCACCTATTTCTTCACCTTGCCCTAGAAGTCACCATCCAGGTATATCCAAAATTGTGTATACCCTGCATGTAGCCACGAAGGGGTTAAAATAAATTAAGAAAACAGAAACTGAAGACATTCCTGGGAGTGACCTGCTTGATAC
+
341/3023232412234262232.246214103321010121434014220432223242243100041213352/3.422322234222311210510422522321100222412053205415204/31241,33260134243511
@chr1_222413903_1_1_0_0_0_2:0:0_0:0:0_121c/1
AACCAGCTGTTCTTAAAGCAAGCTGTTTATGTGCCCTCCTGATCAAGTCAGACTCAATGTTGAAGAATAAGTAGTTCATTCAGTAATAGCTGCGCTGCTCTTTTTTTTCAAATCCAAAACGAGAAATTAAAGCAATACAACATTTTTGCC
+
201233434322432/232-25224324/12435222214432534022234342211343133125024332622233/22424128032612232322003424222321342164343640433253/4442222232232223343
@chr1_151752650_1_1_0_0_0_4:0:0_0:0:0_121d/1
ACTGGTTGTATAGATAGTAACTGAGGTTGTATATATAGTAATTGAGGACTGGTTGTATAGATAGTGTTAGCTAATTCCTTTGGCTAAATCTATCTACCTCCAGGGTTTGTTTTAGAGTGTCTCTAGCTGGGCTCAAATGGGAGCTCTTCC
+
3352232255322027222243/233202222122221232203300203.2/252243,242222212430344.45221315120.1122654..1/0411222-233/5365/372455296233145252/2142024135/1212
@chr1_177713951_1_1_0_0_0_6:0:0_0:0:0_121e/1
GGTATTTAAAGACATAGCAGTGGATGGGGTTATTTAGGGAGTGGGAGAGAGAGAGGAAAGGAGAGACTTTTCAAAACCTCCATCCTGGGGCACACCAACGTTTAGAGATTTGGAAGAGGAGAGCTGTCAGAGAACACGGAGAAGCGGGAG
+
4312-10734422/325311220222202322503212/4/3224127221621/405253444104520224234323232511303223223232341.241272232/200361223202221243521243242252332232202
@chr1_117191134_1_0_1_0_0_2:0:0_0:0:0_121f/1
AAAGCCAAAGGCCTCCCAGCACTCACAAGGCCCTTTGCCCTTCGGAAAACACCATGATTCAGCCAGGCAAGATTGATGCAACCCTGTAACAAAGCGTGTGCAAAGTGCCTAGCTCCGGACTGCTTGCAGAAAAGGCACATTTTGACTCTT
+
50/131032.3232101212252253/4644223122315/22302222252402144152323450222.430534120520200043422231523325333311132444/321423212222252322222513/2/232221024
@chr1_240251874_1_0_1_0_0_4:0:0_0:0:0_1220/1
AATGCATGTATACTTTTTTTTTTTTTTGAGATGGAGTCTTGCTCTGTCGCCCAGGCTGGAGTGCAGTGGCATGATCTTGGCACACCGGAAAGCTCTGCCTCCATGGTTCATGCCATTCTCCTGCTGCAGCCTCCGGAGAAGCTGGGACTA
+
233235153235223123+343730222322322324334423534312323/313333033/2121120322510262212204303/22642062243072432321212132425112441322230:1225753121424304023
@chr1_103724289_1_1_0_0_0_2:0:0_0:0:0_1221/1
CTCCAAAAATAGCTTATTAACTGCTAAGAAATTTCCCGTTGAGAGAAGTAGGGATGCACTGTTGTATATATAAAACACATTGGTCAATGATTTTTGTGGTGGCATATAAGTACTTGTGTACAGGTGATGTTATAAGATTTTCTCTAGCCT
+
220241303125410225332324442/02341243042241222/132223033202521025214122122204322622422053220400122455/2052224525522233023222021203322421132312242223245
@chr1_56392238_1_1_0_0_0_2:0:0_0:0:0_1222/1
AATCAGGAGGAAAGCATGCCAAACAGGAAGACAAGTTCTCAATCCAGTCTAAGGATTTAACTTGTACCTAGTCTTTTAGGCTTTAAACTGTCTTTGGCTTGGAGGTGGGTTTTCACTGGGGACCTACCCATATCTGCCTAGGCATTTGGC
+
221223/22235223203251522222632325230212354.222204507072132233232041123221522333134352252153132424256230443/322524223/232303423042223244235251224/24730
@chr1_97307458_1_0_1_0_0_4:0:0_0:0:0_1223/1
CTATGTTGGGGGAAAATTCAGTTTGTGAAGACATTTGTGTTTCTAATAATTAAGCCCGTGTCGGGCCGATTGGTGAAAAAGGTCAGTCTTTCAAGTTTCCGTTAATTATTTCTCAGAGTAACACAAAGAAACAGGAGGGGAAAAAGGAAA
+
21202233342025612224/531452213125232133126544241242252250312233156421512420231/42223032323234140162225343122212224122/4021341204144222262/31341427/152
@chr1_230438310_1_0_1_0_0_2:0:0_0:0:0_1224/1
TCCTCCTACAAATCAACTCAGGGGGGGCCATACTTTGAGCTCTGTGCTCTCTCAGTTCAAATTGCACTTTTAAGAAGTGACAACAATGACCTCTGAATTTCACGTTGCCTTGTGTATTTTCTAAGTGGTTCCATACAATGAAAGCAGGTT
+
2442/2233/122122120243314242525230/32223222422222612354443223352222323224432305224225230226/30541/22332322222253151222123322422325465242322152336/1023
@chr1_190957951_1_1_0_0_0_4:0:0_0:0:0_1225/1
TCAGTAACTAAAAGTAGCAATTTCACTCCAAGTTTAAACAAAATGTTAAATATTAATCTAAATAAATAAAAACATGTTAACAATAACAGCAAAACCAAAACCAAAAATTGTACATCAATGTTTATAGCAGCTCTAAACAAGTGTATGAAA
+
/122422221127103343425212/51323332222230422/35346223245500112442202232064/225130321455132552.-22624/22232402571/12243/15323423335210512521132040022120
@chr1_208189613_1_1_0_0_0_4:0:0_0:0:0_1226/1
ATGAAGGCCAGACGAAACTACTGGCATTCACTCCCATTTTAGAGATGGGGAAACTGAGGCTCAGAGAGATTATATAACAAATCTAAAATCACACAGAGGTCAGCGACCTCCTTAGGATTTGACCAGAACTTCACAAGCTGTGGATTCAGT
+
50363425/226422533222426512403212023221026/5236022222532222345440/043431222222230325414330222321223232150/241242./03352322144122121072121220/531444440
@chr1_220225532_1_1_0_0_0_3:0:0_0:0:0_1227/1
CTCCTTGGGAGGCTGAGGGATGAGAAGTGCTTGAACCTGGGAGGTGGAGGTTGCAGCGAGCTGAGATTGTGCCTCTGCACTTCAGCCTGGGTGACAGAGGGAGACTGTATCAAAAAGAAAAAAAATTAAAGAATTGCTTCTATCACCATC
+
02151301352122213223353/243042326021222/0222225252/3323202230550/034/563352310332050214235452562014/32035332255212532212134212231210236122222212433112
@chr1_23040832_1_1_0_0_0_1:0:0_0:0:0_1228/1
AGTAAGCACCTGATCATCCTGCCTCCATGTCTTTCTATGAACATATAGACATGCTATTTCCTTTTTTAGGTAAAATTCTCCACATCCTATAAGTTCTAAAGTCAACCTCTTTAACTCTTGAGAACACAGTTCGTTAGCATGACAGGTGGC
+
32/2044/2422233220223223211442463425342321332512222236226332355223222302053443143312120331142602331/01412252312552222320222/34222204322/30212214631222
@chr1_98439121_1_0_1_0_0_7:0:0_0:0:0_1229/1
ACCTGTCGTATTTAATTTTAATTTTCACATGAAAAAAAAATCTCTTTAGGATCATAAAGGTGAGGAAACTTGCCCAAAGTCCAGTGGTGTTCCGGTAAGCTGGTACATAGGGAATAAAACCATGATTGGCTGATTTAGTGTGCCAATTTT
+
27421211233202422222/24643304122542100222132362242522313141432202221232132/453402642442.52422303131531033050023/12/62520971202424337352342674/13224//1
@chr1_27639560_1_0_1_0_0_1:0:0_0:0:0_122a/1
TTCGAAATACACAACTTTTTTTTTTTTTTTTTTGAGACGGAGTCATGCTCTGTCACCCAGGCTGGAATGCAGTGGCACAATCTCAGCTCACTGCAAGCTCTGCCTCCCGGGTTCATGCTATTCTCCTGCCTCAGCTTCCCGAGGAGCTGG
+
1-2235237221225333042123/3634222114412//3214634413722243422222111215526222236623420301482022123123/02324542444312232015127150/355222322215621242622213
@rand_0_0_0_0_1_1_0:0:0_0:0:0_80a/1
TCGATAAATCGGTTTCCGGTATCGCAAAGAAAGCGTTCACGTGAAAATTGGCGCTTGTGGAGCTGTTCACGCAAGTGTTCAGATGACCTTCCCTCTCCTCTGTTGCTTGTGCAATCAAAGACACGTATACCCGATACGCCCACTACTAGT
+
014234411233442342/02424.24332366.0/2141344322042322232022951262234.62222.532233214322202254243012422322222324422252220/312032321222320221112412032/25
@chr1_244831574_1_1_0_0_0_2:0:0_0:0:0_122c/1
CCCCATATCAGTTGTGACTAGTGGAGATCGTGGGCCAATTACTGTCTTTGATGTAAGTTTACACTGTTAAACTACCTTATGAGGTCTTGTTGGTATTAATGCATTGAATCCAAGATAAAAATTGAGAAACACTATTCTAGAAAGACCCCC
+
4434224341011529410222247224322202203213.54023234344252222232041223534023425/205226326425063-332321102/04455483220220234232133563248412212113242512602
@chr1_58258371_1_0_1_0_0_4:1:0_0:0:0_122d/1
TCTCGTATCATGTTGGAATTTTGAAATGTACCTTTCTCCTCTAATATATCCATAATTGTTTAGAGAGCTTGGTTGCCTTTTATTTATGTACCCCATAGGGCCTTGCATGTAACAGGAGCTCAATACATATTTTTAAGCCTTGGTTTCTTT
+
12223113621222424203.4335.342452623221/4222230222135644352533223541143122,125324432022020243/15621224011107413211268021330222253242/23121432/4031422//
@chr1_101926954_1_0_1_0_0_6:0:0_0:0:0_122e/1
TCATGTATATGCAGAATAGAGGGAAAATATGAGGAAGGGAGCAATGAGTTTTATGGGATGGAGAGGAAAGGAAAGGCTCCTTAGACAAGATTTCTCTTCAACATTCATTAGTGTTTCATCTTCAGTTTTGATTAACACTTGATGCTTGTA
+
220231113513234332342232244342/34202134132014261212242142242261133225421111123521431224223143552204622213321433312220422154236227521021014522324054202
@chr1_41336414_1_0_1_0_0_2:0:0_0:0:0_122f/1
CAATAGATATTTGTCCCTTGGTATCCATGGGGGATTGGTTTTAGACTCCCCATGGATACAAAAATCCTCATTTGCTCAAGTTCTCAATATAAAATGACATAGTATGTGCATATAACCTATGCATTATCCTTTGGTATTCCTTAAATCATC
+
2432222112534332221222422124424522-442251202343223322125422442320202234271236254526433/0251432352221115245/0220004240412312053322453122/12142222013420
@chr1_211435738_1_0_1_0_0_1:0:0_0:0:0_1230/1
AACATTAAAATTTGTAATTATGAAGAATTATTCTGGATATATTCACACCTTTCTGATTTGGAGCTTTCATTGGGAGTCTGTCTGGTTTTTTTTGGTAGTGATAGTTATTTCCAAATTATACCTCAGCAGCTACAATTATTTTTTAAGTTA
+
253332136122242232325222124422246202221/421523224231122222722615135021452252245236202217/312122222542162222234124333-73052422212722413322334206322212.
@chr1_247275057_1_1_0_0_0_4:1:0_0:0:0_1231/1
CGGGAGCCGCACCCTCCGCTGCGCCAGCTCCGACCGCAGTCTTGGGGAGCAGAATCAGCGCCGCGCGGGCACTGACCCCACACCCTCCCCAGCGCCTCCGCCTGCAGGACCCCGGCCCTCCCCGGGCTCGCTGGGTCCCTCCGCCCCGGA
+
32211134432125211423123403351214304363543123202272225422426410253240512340541322230121422324344122242222/33/2/224/422723514362534133222222413441413331
@rand_0_0_0_0_1_1_0:0:0_0:0:0_80b/1
TAGAACACGGAACCGCGCGTCCTTGGGTGCAATTGAACGTTTGGAATAGGTTTGGCTACTCGATGTTTAAACTCGGTAGTGACACCAGGCGGCGCAAAGTCGGGTCCAGAAGGGCGTTATAGGGCGGTAGGTATTTTTTACCTTATTCAG
+
1233202522233001334222722232210522855162454021312214201342222443223404042530446414335222313413222214752320/25-333421202104142/2/3533113220122112002222
@chr1_119202644_1_0_1_0_0_3:0:0_0:0:0_1233/1
GCAGTGAGGCTTGGCAGCTAGATCTATATTTTAGGGCAGGGTTGATGGTGAAGTGCTATAAGGATACTGTAATGCCAGCTTTTCTGGAATCTGATATCAGCACTTTGGGACAACGATACATGAGGAAATAGTATTATGGGGACTTAAAAA
+
42312313215021335320323220143712/5/23042112222021025321253/3213314125323.443322222324225233414033222254221212224341641222242/43123221402310,3542342224
@chr1_101142286_1_1_0_0_0_1:0:0_0:0:0_1234/1
AAATTGCATTCACCATCAATCAAAAGGGCCTGACAACTGAAGGCTGTCAATTAAACAATAGCAGTGGCAGCAGATAATGGTGCACGTCAAGTGTGCGGACCAAAAATTTTGAATGGCAAAGAGATTTCCAAGACAAGAACAACTTGGTTT
+
23/212422253/253323253110352-2521232114213222525341/152327232232332220234/34424/312/12422221256522123104224/223235124425535/65124343232242125723241322
@chr1_223228328_1_1_0_0_0_2:0:0_0:0:0_1235/1
TCAAGGGAAAGTTGATGAACATGGGAGCTATTCCAGGATGTTTCTGTGCAATCGGAATGTTTCAGAAGAGAGGGGATATTGATTATGAAGAATAGAGTGGTATAATTGCTGAGCAGGGAGTCCCCTAGAGAATGGCAGCTCTTGGTCTTT
+
32222234321233464312/22/6223231213382452442/331122431232020215223101/343232342613434532223532140245343162323223132222124024222232342223022302333124132
@chr1_6177437_1_0_1_0_0_5:0:0_0:0:0_1236/1
TTGTAAATCATATATCAGATGAGGAACATGCATCTATATAAAGAACTCATACAGGCCAGGCACCGTGGTACACGCCTGTGATCCTAGCTACTCAAAAGTCTAATAATAGAGAATTACTTGGGCCCAGGACTTCAAAGCGCTCCTGGACAA
+
215522122421222422123611224/01322232310343122512323322/4/22224.2421222442260340231110124533462420332151523114221720803132/244432232230251242/220223532
@chr1_157993733_1_1_0_0_0_0:0:0_0:0:0_1237/1
ACCTACAATCCCAGCTACTTGAGAGGCTAAGGCAAGAGAATCACTTGAACCCGGGAGGCAGAGGTTGTGGTTAGCCGAGATCATGCCACTGCACTCCAGCCTGGGTGACAGAGCGAGACTTCGTCAAAAGAAAACAACGACAACAACAAC
+
2/332202032432211123351522230042432231542421352242424343/2323241352421315/304324024221122111222072422021224251124220223422035321/132222722102025542222
@chr1_111442826_1_0_1_0_0_1:0:0_0:0:0_1238/1
CTTTCAGGCTCTCTCACATCGCTGTTGGCAAGCCTCAGATCTTTGCCACTTGTGCCTTTCCACGGGGCTTCCTTATGTCATGGAAGCTGGCTTCCCCCCATTTAAAGACATCCAAGAAAGGGCATGAGATTCGGCACCCAAAACAGAAGC
+
0311432433452335303332233214/142113527014322022223603423222252235568081426562742221203420225632/2024512224624332411272224124142223033332521323342/2411
@chr1_35893967_1_1_0_0_0_4:0:0_0:0:0_1239/1
CCTGTAATCACAGCACTTTGGGAGGCCGAGGCAAGAGGATTGCTTGAGGCCAGGAGTTCGAAACCAACCTGGTCAATTTAGCGAGACCCCATCTCTACAAAATAAACATTTTTAAAATTATCTCCACATGGTAGCACACGCCTGTAGACC
+
2822201/0242042433233557302121241124522221602244122./21321243343522322243223333255453536520305222323624253525153422124262321514/32232220010230/2325362
@chr1_218372185_1_1_0_0_0_7:0:0_0:0:0_123a/1
CAGACCAAATCTCCTTTCCAATACTTGGTGGCTTTGTGTCATTTATCTATTTATTTTTTGAGATGGAGTCGTGCTGTGTCTCTCAGGCTGCAGTTCAGTGGTGCGATCTCAGCTCATTGCAACCTCCACCTCCCGGGTTCAAGCGATTCT
+
02323204220342062322111222442045632221223330/12124333312334314202442322222242/.2///0474303/33422351232.4224246233224142423/222332234220334153023521222
@chr1_157932127_1_0_1_0_0_3:0:0_0:0:0_123b/1
GCTGACACAGGAGAGCAGATGCCAACTGCTGGCTGTGCCTGTGCCTGTAATATGTGACTCTTAGCCATATCAACCAGACTCTGGGTGACCTCACAGAGAGACACGGAAGCTAGGGTTTGCGTGGAGAGAAGAAAGTGAGATCTCTCCTAA
+
313023225352/35223404132424236152222253242324225-2422225322022202456153132412/33333334542264233252/6224.441433231222422222240/432623212/253230503633/2
@chr1_198197365_1_0_1_0_0_2:0:0_0:0:0_123c/1
TTTGGTACCAGTACCATGCTGTTTTGGTTACTGTAGCCTTGTAGTATAGTTTGAAGTCAGGTAGTGTGATGCCTCCAGTTTTGTTCTTTTGGCGCAGGACTGACTTGGCAATACAGGCTCTTTTTTGGTTCCATGTGAACTTTAAAGTAG
+
213051226242332/235234123621222332328023212221220223/22141013454442316252200204643210361263243034257421204725024222552/2232202133516334223413213223332
@chr1_69478510_1_1_0_0_0_2:0:0_0:0:0_123d/1
GAGCAACATAGCAAGACCCCATCTGTAAAAAAGTATTAAAAAAATTCTGGGTGTGCTGATGCATTCCTGTAGTCCCCGCTACTCAGGAGGCTGAGGCAGGAGTATTTCTTGAATCCATGAGTTCAAGCCTGCAATGAACTTTGATAACGC
+
23222152233222021742203463623624411322125220034440305242302422222102223171/2445212230421333301/021434521132211623145322340422212425203222110226140432/
@chr1_179532207_1_0_1_0_0_2:0:0_0:0:0_123e/1
ATAGGAGACACACTTTATATTCAAAGATATGAACAGACTGAAAGTAAAACATGGAAAAGATATACCATATGAACAGTAACTAAAGTAGAGCGGGAATGGCCATCCTAACATCAGAGAAAATGGACTTCAAAAGAAGCAAACATGTTACTA
+
12325264302241332144212221213155523133032021322/4423214284042202224222125/42234532/23/3432133235321133427232/64242331222506/42204342/32220652222250222
@chr1_159698023_1_1_0_0_0_3:0:0_0:0:0_123f/1
TGGGGGAGTGACCTGGTTGGGGTTGACTGAATCATGGGGGCAGATGTCCCCCTTGTTGTTCTTGTGATAGAACTCTCATGAGATCTTGTTGTTTAATAAGTATGTGACACTCTCCCTTTGCTCTTTTGCTCTCTCTTGCCACCATGTAAG
+
414352013243254223.243011/42142424423/2/2322525332224522530/452200322025322225434202434/2222327.232442223062232213021372223321224122223434232044121/22
@chr1_244926134_1_1_0_0_0_5:0:0_0:0:0_1240/1
AAGAGTGTATACAATAGTGTAAAAAAGAAAGGAATTCAGTATATCGAAGATATACCCACTCCCATATTTGTTGCATCACTATTCACAATTGCCAAGATTTAGAAGCAACCAAAGTGTCCATCAACAGATGAATGGATAAAGAAAATGAGG
+
615235212522222702.1142222022222022223330241303214231422224222512441512626405062212434523427.2726222255.31230350230142536523222234221224202331252/2323
@chr1_43148254_1_0_1_0_0_5:1:1_0:0:0_1241/1
AACCCAGCAGCCGCCCGCCGCCCCCCCGCCGCCCCCGCCCTCAGCGCCGCCGACACCAAGCCCGGGACTATTGGCAGCGGCGCACGGAGCGGTCGCCCGGGCGGCCTCACATCGGCGGCGCCTGCCGGCGGGGACAAGAAGGTCATCGGT
+
3121342521234421320225/725465446120225333/131442433355.2433322131562222322222424031022142362562/22/220312122222/21214230663254232410402322213435221022
@chr1_4662059_1_1_0_0_0_4:0:0_0:0:0_1242/1
CCAGAGAGAGGGTGTCACAGCCCCAAACCCACTCAGCCCTGGGGCTGAACAGCTTTAGCCGAGACCCTTGAATCACCAGGCTGGGTGGGAGTTGGGAGTGCCACTCCTTTCTGCTGCTCCAGGTCACATCCTAGCGAGAGCCGACCCCTG
+
22424.332220412242153211032321,24323226/223034423822005144/12212521522211251223421253353221253623,5433420140213123403124252057314325122221212622222223
@chr1_116160267_1_0_1_0_0_4:0:0_0:0:0_1243/1
GGCCAGTCCAGGACAAGAGAATCTCCTGCCATACCACGAGCCTAGCACTGAATAACAAGACCTCTACTGTTGAGGACAGGGGAGTAGCAGTTAGCGAGACTCCCTTCTGTGGTGTAAGCACTCAAGAACAGTGAAACGTTTAGGGGTAGC
+
15234242413423434/122/01031344642/06236121420332241232223523242/343522421246232242233223241233223323212423/25/2622326212352244231270252426205031412111
@chr1_32730155_1_1_0_0_0_5:0:0_0:0:0_1244/1
AAAATAATGAGATCCATGTGGGGAAGAGGGAGTGTAGAACAGGAAATGGTAAAAGACACTTTGTCTTCACAAGAGTTTAGGAAACACAAATACAGTTCACCAGCCTCATTTTAAAACTGGGGAAAAGGACAGGTTCAGTTATTGTCCCAA
+
3/2246410422423143321332223143523243323.57322534233015024416524222222303220222632341233021222222022221232565302420333542414616231323234222222323260232
@chr1_50322857_1_1_0_0_0_1:0:0_0:0:0_1245/1
TTTGAAAGGGATTACATTGGCTCTGTAGATTGCTTTGGGTGGTATGGTCATTTTAACAATGCTATTCTTCTAATCCATGAGCATGGGAGGTTGTTTTATTTGTTCGTGTTTTATTTTTATATTCATCAGTGTTTTGGAATTTTCGTTGCA
+
5333522224232442425217132450122922/1121222213/4222242622323221504121232200352/26002/322241022424/222553401332414234210226542343/33121322/22260/2235420
@chr1_46303911_1_0_1_0_0_3:0:0_0:0:0_1246/1
AGATGGAGTCTTGGTCTGTTGCCCACGCTGGAGCGCAGTGGGATGATCTTGGCTCACTGCAATCTCCGCCTCCTGGGTTCAAGCACTTCTTTTGCCTTACCCTCCTGAGTAGCTGGGATTACAGGCATGCACCACCATGCCTGGCTAATT
+
4/2250652334236324313222023221/3622/22042124420202313202220231222235221/1224312121333233214323531/22333272342.2633104242543025212000262222424050223242
@chr1_74961253_1_1_0_0_0_1:0:0_0:0:0_1247/1
AGAATTCCAGCTTTGCTTACTTACTCTCCATTAACTTGGGAAAGTTGCTTACCTTTTCTATGAGCCTCAGTTTCCTCATCTATAAAAATTGGAATACCTACTTCCTAAGGCTGGATTAGATGACTATTTAAAGTGTTTAAAATAGTGCCC
+
3226423.3123.26232.32222212332624335/20160222032223220104521221221210/2/32221222223/02321215422224112224544/212311322124325222425/313251222/3732223221
@chr1_218654679_1_0_1_0_0_6:0:0_0:0:0_1248/1
TTTTATGTTGGCTGGGGAACTATTGTTTGATCAACATCTCTAGTTGCTAGCTAGCTGTATTTCATTTGGAGTTTCCAAAACACTAATAGCAACCAGATAGATATTGTGTCTGTCCCTTGCCTTAAATTTAAGTCATGTTTTTGTCTCCAG
+
21013222153213226322103323531.1543222/232.33211404042333406434312222251762220300442251332.224422102018542/323525321/2732220232015242532223451125343132
@chr1_87758872_1_1_0_0_0_4:0:0_0:0:0_1249/1
GATTAAAATCCAGAACATCTTTATATGATTAATAAGGAATTTAAATGATGTTATAAAGAAGGAAATACAAGAGAAAATGTTACACATTCATAGAATTTTGGCTCATGCATAATAAACAGTAGAAAACACTTTACTTATAATACTATCCAA
+
4228223443562010335124232/142030/334/3222122223/12302242/433131120402420430043602321541312403232/1614260223142432022512310210222152204242225315/251423
@chr1_212543394_1_0_1_0_0_4:0:0_0:0:0_124a/1
GTAATAGTAGGGGACATCAACGTCCGACTCACAAAAATGGACAGCTTATCTAGACAGAAAATCAACAAACATGGGATTAAGGCTATACTCTAGACCAAATGGACCTAACTGACATTTTCAAAACATTTCATCTGGCCAGGTGCGGAGGCT
+
/33125133324263363443135132362202.3322220/5322001223322.0324225024322123405221223422243342020428503431322453012422123043434402022322322233332222421410
@chr1_64556633_1_1_0_0_0_1:0:0_0:0:0_124b/1
GCTTCAGATCCAGACAGATGGGTATTTGAATCCTAGCTGCCTCTAACCATCTACAGGATCTTTAAAAAAGTATTTAACTTCTCTGATTCTCAAGAGAGGCTGATAACAATAAAGATACCAAACTATTAGGGCTGCTTTGAGGATTACTTG
+
32223/42131.024242222323212220542422142/323242203121302442232273116222/22.32251413320224/222322362.22/224633/32253202346331235342222242453032312102422
@chr1_219300827_1_0_1_0_0_3:0:0_0:0:0_124c/1
GACATGACAATATGTATGTACACGGAGCTGATTCAGACTAGATGAGTTCTCTATGGTGGGATAATAATGGGAAGGTGGAGGAGGATAGGAAAAGGCATTGAGCCAGTAAAGACACTAAGTTCAGACACTGATGAGTGGCAGATGTCATGA
+
24233422221224100101/5143203316240302045132731553-/3225334433121472224363045212312730532222222415223243524232620232221122220223453520344/4241252405221
@chr1_231950530_1_1_0_0_0_3:0:0_0:0:0_124d/1
TTTTTAACATCTCTGAAACAGGGATGTGTCCTACAATCACCATCAGCCAGGAAGTGGTCAGGATGCAGTGGTTATAACTGGATTATTTTCCCTGGCCTGGCTGACCATCTGCTACCCCCTGGTGTTTCAATGTACAAACTATTTAAGGAC
+
33502222030012212452332502531021231443122053227516232/22.2522211122232/2221440253/5333245120/21252/632432323302025332243233203503235245331204260242532
@chr1_197605608_1_1_0_0_0_3:0:0_0:0:0_124e/1
TTTATTTAAACTAACTCATTTAATAATTATGTATTATCTGGTAGGTACAGTTGTTATCCACGGTAGACAGATGAAAATGTGGATCTTGAAATTGAGAGGGAGTAAGTTGATCAAGGCCATAGTACTAGGAATTGGTTTAACCAGTTCTGT
+
1-12112413205432422342022275/143032312263323242552/2223003240513225220322210436336//221223-2225512.2221144422122514/633422/33/223322235124/10303453202
@chr1_78557377_1_1_0_0_0_3:0:0_0:0:0_124f/1
TTCCGAGACATCCTTCTATTATCAGCTTCAGAAAGTTTTCTAGTCACTTCTTTGGAAACAGTATCCTCCCTCATCTGTGCTACTTTGTGTTTGAGAACAAATTTAACATTCTTGTATGCAAAGGCTACCAAATATGTGCTTTCTGGGGTC
+
221302020722220352433202-026211-53232321003015234/014222023312.326235224322726242422251217/02422622431.52441345034453142333041423/24422222566014085126
@chr1_49177434_1_0_1_0_0_2:1:0_0:0:0_1250/1
TTCCCTTTCCCCATAATTTCTCTGAGAGTCCTTATTTCCTCTTGCCTGGACCCCAGAACCAGCACCCTAACACTCTTCTTGCTTCCAGCCTGTCCTGTTCCAATCCTCCACGCTGAAGCCAGAATGAACGTTCTAAAATGCAAACTGGAG
+
223222722565292220525353122312522422464432245212231240136/51026522423311.33.271443121527/33231121/21122653/2412332222221114/2223452030/132124644442266
@chr1_176513960_1_1_0_0_0_2:0:0_0:0:0_1251/1
CTGGCTGGAGAGGACATGGGAGCTCCGTGCCCCTTCCCCATATCTTGCCATATGCATTTCTTTCATCTGGTTGTATCTGAGTTGTATACTTTTTCAGTAAGCCAGGAATCTAGTAATAATCTGCTTTCCTGAATTATGTGATCTTTTCTA
+
3134231121.3321226035326112321100052143/4340220512122432242220233/12.22262425220/231241620621443022411222512640134240421124133/43212322630331342552/23
@chr1_48147717_1_1_0_0_0_4:0:0_0:0:0_1252/1
AGTTGGGGCATGGGAAGTGGTCCCATATGCCTGTAGTGTATGTGGCACATTGACCGTGGCTGGAGAGGAGGCTAGAATTCAAGGCTATAGCCTGAAAGGCCTCAAATGCCCTGTATCACATGGGTGGCACTGAGCTCTGGAGGATTTTAC
+
53510242312313121462243272523324255212240-22223212/02423012/312222322421461223450325222313.24232133523122523322432224363223152212125032141222322240221
@chr1_93008415_1_1_0_0_0_4:0:0_0:0:0_1253/1
CCCTAGGGTTCTTAAGAATTATGCTAAATCTACTTTCCCTGTGCTCTGTAAATGAAAAAACAAAGCTAGGATGACTGCACATCTCATTACAGCATGGTAAAATAAATATTTTAAGCCCACTGTTGAAACTTACTGCTCAGAAAAAATGAT
+
133222251111220232542/12413221332143243020455202333332301223422232/61221042322631113342232221134442605222262322520042121324442221212344242323220221243
@rand_0_0_0_0_1_1_0:0:0_0:0:0_80c/1
GCCAATATGATCATCAAACTTGAGGTGCTCTATATAGGGACATCTAGTACCGATGGAAGAGAGACGAATCATGGTTGACCCCTACCTCCACACCTTCAACGGCCCAGACCCAACAGTCGCTCTCTCATGCTCGTAGATTTTGTCTGCACC
+
144/324154245432325102273242224212/1312/3136/4-13333343226502.210914022222322522521430.16224363223303225033410/333342123253123242422233120045428632304
@chr1_201595838_1_0_1_0_0_2:0:0_0:0:0_1255/1
TCTCTGCTTCCTGCATTGGGTGGGCCTTGGGCTGGACTTCAATTGGAACTATGGTTAATGGTATCAGGAGCGTAGGGTTACTGGTGTCACTACTGCAATTTTCTTCTCTCTGGTTCAACCTCTGCCTGACTTCTGGCATACAGAGTGCTG
+
311235143511262344323302025313322212133417351321/60122112402022222220222222235021374//32322222224122/22324214221331224223/2625232222423/14124352.12242
@chr1_66843021_1_0_1_0_0_4:0:0_0:0:0_1256/1
CTCCTCTTATTTCCTTTTCCACTTGAAAATAGGAGCCAGACTTTTTGACTATGTGACCTTGGGAAAGTTTATATCACCTCTCTGCACTTCGATTTCCTTATCTGTAAAATAGAAGTAATAATAACAGCACCTATTTAATAAGATTATCTT
+
4111332555221322123220222432164435231424512732/2243212223244633/23420320102032414342205/145126021313022242242.2322272044323332234431430225423424225154
@chr1_97684867_1_1_0_0_0_2:1:0_0:0:0_1257/1
ATTAACTTTCTATACAAGGGAAAACATTATTAAATATTAATGCAAAAATCAGACTAACACACATCTGTTTCCAGAATCATTCAGTTCTATCATGTGCTTAATATATTTAAAAATTTTCCCAAGGGTTCAGATGAGAGTAGATTATGCCAC
+
25122332132.251002322262/622232253325422223210212532552220122222235222532322225534413353/31635781402312112115236361.1242542005212752212420744230442221
@chr1_242572915_1_1_0_0_0_1:0:0_0:0:0_1258/1
GAGGGGCAATTTTTTCATGGGCTACATAAATGACATGCCTGGTCAAACCAATCCCCTGAGCCCAGTGCAAATCAGCCACTGCCTTCTCCAGCCTCCTCATATAACTGGCTGGTTTCCTCTCTGGGGTTTGGAGCCCGCTGTCCTTCCCTC
+
22/252415302432442342615131254214244412134324631731122332520301332321422125170255326221423222435321423035032504422//321222424222.7023133/3132221314331
@chr1_184021412_1_1_0_0_0_3:0:0_0:0:0_1259/1
GCAAAATGTGAGTAGCTCTGCTTTGAGCAAGAACCTATTCAAACTTTCGAAAAAATCTGAAATATTAGGAATCTGCACCTTTTCAAAATAAAGATGCATTCTGGGCCCAAGGCTAAGTGTAAACGTGACGGCGCTTAAATCTTTATCACT
+
2352124762022513522065222542254221/232512232124423202322343202.2/10402124325020423362/42222222222327067241246132612433232-2453522224042365042531250353
@chr1_174883474_1_0_1_0_0_2:0:0_0:0:0_125a/1
AGTATCAAATGACATGTATCACTTTTATTTACCAACCAGACCTAATCAGATGGCCATACCAAGCTGCAGGGATGGCTGGGAATGATCATCTTTAGATAGATAACCACAAGCCCAATTGACAGGAAGGATTATTACTAAAGGAAGAAGCAG
+
2/02431322132.5343422513253113607022221232221222333127403222/23312262225222025223225622221316325422025642234312013222331102412233233323234223234132232
@chr1_155297426_1_0_1_0_0_1:0:0_0:0:0_125b/1
AATACAAAAATTAGCTGGGCATGGTGGCACACACGTGGTGGTAGTCCCAGCCACTCTAGGAGGCTGAGGTGGGAGGACTGCTTGAGCCTAGGAGGTCAAGGCTGCAGTGAGCTGTAATCACACTGCTGCATTCCAGCCTGGGCGACAGAG
+
12432414322224221301142116422345323222/312322323535262234612121044122323130241324532230356324254233226242422122323332221/422522243132422422521.2423262
@chr1_35276148_1_0_1_0_0_4:0:0_0:0:0_125c/1
AATAAGCATATAAGATCACAGAATATTAACACGCTATGAAGGAAAATAATTTCCCCACGAGAAAGAAGAAGAAGAATATCTATTTTACCAGAGGATTCAGAAGAAATGGAGCCTAAAGTGTAAGTGGATATTGGGAGTAATCCAGGAAAG
+
3363200222232435522123441.34122322241223430130122102212543-055243732322312/22/032122/11211235622413231232153/03743312222473572232422224635642212224.20
@chr1_248118077_1_1_0_0_0_2:0:0_0:0:0_125d/1
AATTTCAGGTTATTTAGTGCAACATACTGTAAGAAATAGAAGTTGTTCTGTATACATAATTGTAATTTTGAGAAAGTCTTAATGTATACATAATGATGATCTTTTTCTAGCAATTTTCAAGTCGTATTCTTATCTTCCTCCTGAACATGA
+
233063442321/2/462224/.2.22247212/20202225621222222221433714241521303232353142/21572122334325234222212333202/132100372433224241251222222232/013022.144
@chr1_20521893_1_0_1_0_0_2:0:0_0:0:0_125e/1
AGACTTGAGTGCTGGAGGTATGAAGGTGACCAGAGAGAGGTGATGGTGGTTCGGGCCAGGGTGGTAGCCAGAGTTGTCATGAGAGGTGGCCAGATTCTGGACATATAATCCATCTTCTTAAGGAGAAAAAAAAGGATAGTTTGACAAGTT
+
0212222232022506230321234381523221022104367553322210222021524123222/245420342622212242325522626222546242254252312232254200331,0022200134/2412021223122
@chr1_62803489_1_1_0_0_0_5:0:0_0:0:0_125f/1
CTGGCTAGAAGAAGCCTTACAGTGGGAAGTCAGATTGGGAAAGGCAGGAGAAAGGCAGTGACACAGACAGTAGCCATGATGTCAGGCTGAGGCGCCTCTGCCCCTGCCCCAGGCTCTCCCTCCCTCCCTACCTTTCTCTTTGGGTGACTG
+
43722231312243022421121203222124232-1532/21536252/02221326202122/22222243221434350812125214121125432312124.4316523212325532216212221342221212014443222
@chr1_120525074_1_1_0_0_0_1:0:0_0:0:0_1260/1
TGGCCTCAGGCCATCTTATCAGAGAAGTTCTGCTCTGGCAGATATCCATTTAAGGAAAAAAGGGTTTTAAAGGACCCAAAATTTATTAGAGCAGTGTAGATTAATGTTTTGTCTACATAGACTGTTATTTGAATTTTCTTTTTAAAGGTT
+
2221214232122322011-553251313411262/2224452144112141231222/114224143242502212402043042322224435262122/22134343.225722232224123331252326523733223312428
@chr1_200236131_1_1_0_0_0_6:0:0_0:0:0_1261/1
TTAGGGATCAATAAGAAGTATACAATATAACATATCCATTTGCCAAGTCCAGTCCATTTCATTCCGTGTACCTTGCACTCCAGTGGAGGTAGCAGCCATCAGTTAAATAAACAAGCATTTCTACTGATGGCACCAGCCTCAGTATGCTTA
+
1212210354142.242521401222335/252312442422342422112521122353223021/3252623424111221232.356123335332264251323211534522341322313326232233223623123312223
@chr1_110384122_1_1_0_0_0_2:0:0_0:0:0_1262/1
TCACTGTAACCTCCACATCCTGGGTTCAAGTGATTCTCCCACCTCAGCCTCCCAAGTAGCTGGGATTACAGGTGTGTGCCACCACGTCTGGCTAATTTTTGTATTTTTAGTAGAGACAGGGTTTTGCCATGTTGGCCCGGCTGGTTGCGA
+
2042412225113041/42422540215242//225/1055152433513022142034105543263241023320224224134445312301263334/132201423422/23213223433225322242353224332341242
@chr1_77901042_1_0_1_0_0_2:0:0_0:0:0_1263/1
TGTAAAACAGAGGCTGGGCATGGTGGCTCACGCCTGTAATCCCAGCACTTTGGGAGGCTGAAGCCAGGGGATCACAGGGTGAAGAGACCGAGACCATGGTGGCCTACATGGTGAAACCCCATCTCCATTAAAAATATGAAAATTAGCTTG
+
50224612422324325/2521322142223325212123420320/052121/54/16245220220253422212334422262522202/230352243212443034534254225413113133201233423013363221312
@chr1_238089864_1_0_1_0_0_1:0:0_0:0:0_1264/1
TCTTGTAATGTCTCTGGTTTTTTTGGTATTAGGGTAATGCTGGCTTCATAGAATGAGTTCAGAAGTATTCCCTCTGCTTCTATTTTCTGGAAGAGATTACAGGGGATTGGTATAATTTCTTTCTAAGATATTTGGTAGAATTTTCCAGGA
+
42225402536226112464243102333212261522223212-28062413632522213523322532233022421333522322312222604410222/228523/2223223024232342/20/722242223311252222
@chr1_192284460_1_1_0_0_0_1:0:1_0:0:0_1265/1
AGGCTTACGGCCTAGGAGCAATAGGCTATGCCACTTAGGTTATGTAAGTTCATTCTATGATGTTCATACATTGAAATCACCTAATGACATATTTATCAGAATGTATCCCTTTTGTTAATTGATACATGACTGTATAAGTATGCCATTTCA
+
21222203222355224145337424125244422213222230250542/33221032223/032213.4403323324125123/245153312234222244437131223055703233/24302234220623331260310224
@chr1_26182307_1_0_1_0_0_4:0:0_0:0:0_1266/1
TTCTCTGGGTTGGAAGTCAGAGCAATACTTAATAGTCAGGAACCAAAGATTTTAACAAGTATCTTTGGGAATCAAGTAACAAGAAGGAGAAATGGTGTTAATGAGTATGGTCATAAGGTCCAGGCCTCTAGAAATCAGAATAAGCTAAGG
+
941261113253321513312322360203532/03024432213215/2224333505.6322232236255222722324422211/2125223133325522252423431421324212233124221252224412011243351
@chr1_88591506_1_0_1_0_0_1:0:0_0:0:0_1267/1
TCTTTGAAACTTCACACTTGCAAGCATCAAAATTGGCTTTCTGTTATTCTGTCAACTTAAAAGGAAAGAACAATTGGGGATGGGGCAGTTTTTCCAGCCCTCAGCTGCTGAATGGTGTCATTGTGTTGTAGCCATTTAGACAGCAAACAG
+
35022420//53222662232322162512262632235126234322122271233052263231223522211402402144/572241/2534224422231331432132442321423112431032215522225423225220
@chr1_42768784_1_0_1_0_0_2:0:0_0:0:0_1268/1
TAAGAAAAAAGCCTGAAATTACAATAAATACTTATAGCCAAGAGGCAGTAGAGTTAAATGGTTAAAGCATGGGCAGTGGATAAGGACCTATGTATGAATCCCGGCTCTATCCCTAATTACCTATATATCTTTGAGTTACTTAACTTTACC
+
22212/1273231222200143/322242142/2322320231022114223424222232243223222435243234124411022232223322.2222203221511232111424423224343121432332252223343523
@chr1_61697302_1_1_0_0_0_5:0:0_0:0:0_1269/1
ACAGCTCACTGTAGCCTTAAACTCTTAGCTCAAGCCATCCTCCTGCCTTAGCCTCCTGGGTATCTGGGACTATAGGCATGAGCCACTATACTCAGCTTAGACTGCTATTTTTAATCTTAAATTGGCTGTTATATAGGCAGGTCTTACCTT
+
2204332222435-32243233462354002224.0402412243422124425310/6222112242010142042643134342/33251221132-250242311312252122241222022552462222215422222440062
@chr1_70198688_1_0_1_0_0_5:0:0_0:0:0_126a/1
ATCTAGATGTGTTTCTGCAGAAAAGACAATTTAAGAAAAAATAAATAGAACATGTATTTTCTTATCTATTTAAGACATTTAGAGTTAGAGAATCAGAAAAATGAGGATCAATGTGCTCTAGTTATAAATGAGGCCAAGTGAAAAAAAGAT
+
10123513231224333254312/12533221/213320412435253222241/212423412214232313/3424211/122113521313322.53322321222522222/13/2723402232352223144521102042433
@chr1_99507100_1_0_1_0_0_5:0:0_0:0:0_126b/1
CAAGAACTCCTGAAGGAAGCTCTAAATATGGAAAGGATAAACCGGTACCAGCCACTGCAAAACACACCAAAATATAAAACCAATGACAATATGAAGAAAGTGCATCAACTAATGTGCAAAATTACCAGCTAGCATCATGATGACCGGATC
+
2242581042/30413321332204325373534322212402346/02226242151.072124034424422/23236513325/4443/301220233220524214223320554354213.221251112433212222212212
@chr1_50911702_1_1_0_0_0_0:0:0_0:0:0_126c/1
GACCTCTCTAAGCTTTAGATCGCCCTTCTATGAAATGAAGGGGTTAGATAATTTGGCATTTAAGGAGCTTCCCCCCCACAACCCCAAACATTCCAGGATTCGCAGTGTGGCCTAGGATGAGAATCTGTCCCATGGATTCACATTTTTCTC
+
325142246242223433074341603441643053312600712412414321122152323352232243522254010233032032125444323220322212115424/06222204232522541004323252122321224
@chr1_41098050_1_0_1_0_0_0:0:0_0:0:0_126d/1
TAGGATATACGGTTTTCCATATGAAAAAATACATATAAATTTATATATATATATATATATATATATATATATATATATATATATATGCCATCTAGGTTTGTGTAAGTACACTCTATGATGTTCACACACTGAAAATGACTGTACTTATAA
+
222722223422/1212223322322023513222324343522424212253134324222013222013526112232/23/1324904125023425103/2443222542222221531324233422213322234632244336
@chr1_86452178_1_1_0_0_0_2:0:0_0:0:0_126e/1
ATTATGAGGTAGTTATTCCCATTTTACAGATGATTAAGTTATTCACTTGATGTCACATAACTTTAAGCTATATAGCCAGAATTCTAACACAGATATGATTTCAAAGTCTGAGCTCGAATACCCTTAGCTTTGATAGTAAATTACGTAGAG
+
622253220222004216323431245026/423352312723012241606252315252323143245322333030213314204233444444602225252122/4211232540557224530222422200326/34453050
@chr1_166178567_1_0_1_0_0_1:0:0_0:0:0_126f/1
AATTGTTTTAGAAAATACCAGACTGTTTTCCAAAGTGGCTGCACCATTTTGCATTCCCACTAGCAGTGTATGAGGGTTCTGACTTCTCCACATAATCTCCAGCATGTGTTACTATCTTTTAATTTTAATTGCATTTTATTTTTTTGAGAC
+
,22/434112220254552212120135332401224/0012322/6243210442222433241,4025532242233212230255442222/1213.33123233221432435422232122242/32464722224124024533
@chr1_168916575_1_1_0_0_0_3:0:0_0:0:0_1270/1
CAGCATGTTTTCTTACCTTCATTTAAAATATAATTTCCTGGGTAAGAAATATGTCCTGTTATCCAGGACACCTGCATCTTTGCTGATTTCCCTCTCAGCATAATTATTGACCCTGAACCCTTCAGAGTGATTTTTCTTCATTGGGCATGC
+
352254241424532125105325322234262541321/42/3243314223242215343324.2/33512/4233223222253332460042220333453222422213333343131112523402228/202202233254/0
@chr1_56732233_1_1_0_0_0_2:0:0_0:0:0_1271/1
ATCATTAAGAGTGCCTGGGTCTTATATGCAGTGTTTCAATACACTTCAGTTATCATTATTTTGGCCCTGAGTTCTTTTATTACATCCTTGCTAGTCTTTGATAACTTCCCTATCTTCTGGTAAAAGAAGTTCCTGGATCTTTCTCTTTCC
+
322514423420224333454224322422223223533224053.445522525265422625211421254121452322244111032442/1/.215451244330122533242122221/022225.2265.3/3127225112
@chr1_208547985_1_0_1_0_0_3:0:0_0:0:0_1272/1
CCATTCTCCCTCTGGAGACCTGTGTTCATGAGTTGACCACCCACCTGTTTCTGGGTCAATGCCACCCCTCAGTCACCAGTAAGAAAGATCTGCTTCCTTGGGCCTGCGGTCTATGTCATTTGAGCTGATGTGAGATGCAGCATGGTGCCC
+
//5733123.142313515223/120431020353442323225/3222223532322242120322124213221246022513021244553164362153.1122343323021202322345210323422423325342/25422
@chr1_176392433_1_0_1_0_0_3:0:0_0:0:0_1273/1
TATTTAAGCGTTTTTTTTCTGTTTTTGTATTAGGTTGTAGTTATCTTTCCCTTCTATATTTAGCACTCCTTTCAAGATCTCCTGTAAGTCAGGTTCGGTGGTAACCAACTCCAACAATATTTGCTTATCTGAAAATGATCTTTTTTCTCT
+
5314553012223272020.344/43161154314531231225023221102231//22132262314222342222615520262233422342/530234334423440/325/02230523242212132610322312/421545
@chr1_183170695_1_0_1_0_0_4:0:0_0:0:0_1274/1
TGGATAATATGATACAGGCTTGACACAGGCAAATATCTTTGGAAAAATAAAACATTAGCAACCCCCTTGGCCGGGTGCGGTTGCTCACGCCTGTAATCCCAACTCTTTGGGAGGCTGAGGCAGGTGGATCACTTGAGGTCAGGAGTTCAC
+
03341220562525242/415/532263513522002264320402232/3462352224025222/122.562/322241212233211561212324223224036282220541224032023242423321212521415520235
@chr1_97423503_1_1_0_0_0_1:0:0_0:0:0_1275/1
AATTAGAAGAAATTTGCATGTCTAATAAAAATGTCCTGGAAGGTCTCAAAAAAAGAAGACAATTTTTTGTTTGTTTTCTTCTGTTTTTCCAAAGTTAAATATAAACATGAACATGATCATATACTTTAGAGATTTTCTTGCATACTAGGA
+
3333335226322224332223442136232121202226223326305402441420222222342350:2330231333212122101200.23223021722122323323314332342414627112-51213331/64034432
@chr1_88709502_1_0_1_0_0_2:0:0_0:0:0_1276/1
GATGATGCGTTGATGGGTGCAGCAAACCACCATGGCACGTGTATACCTATGTAACAAACCGGCATGTTCTGCACATGTACCCCAGAACTTAAAGTATTATTAACAACAACAACAAAAAAAACAGTTTCATCGTTTCTCCTGAGAATTAGC
+
225243432432312202123314222123344122553363231213.3243/22343342252223342/232422343143252254020125426320024142123222224123622624.23223102312045141225231
@chr1_247642866_1_0_1_0_0_3:0:0_0:0:0_1277/1
CTCCAGTTTAGACGGAGCTCAGCGGCAGCTCCTGCTCCCAGGAGGATGCAGCACTGTGGACTTTGGATCGCTCCGTCCGATAGTGTTAGCTAGTGTTAGCGGCAGCAAAGATGGCGGTGGTGCTGTGTCGTGAAGGTTGCATGTGTGCGG
+
1443/2122214222733222322542.223322323034215327225115245221223103252.2415221352024311427233342224023223055312324216322213021244433250124133522112532425
@chr1_66188846_1_1_0_0_0_6:0:0_0:0:0_1278/1
GGAAAGCAACAAGGTTTTTGTACTTACAAAATTTTCGTTCTAAGGAAGGTTACAGATAATTATCAAATAAGGATATAACCACAATATTCTTAAACTCATGCTAATGCCAGAATCAGTTGACTTTTATTTCACTTAAAAAAAAAAAAGTTT
+
222232332.2121204231/120010222224224362/233113102360231415.2/21.33235233410433262233132253223/21316302261151200/203022322320/3133522231326221352223131
@chr1_227455601_1_1_0_0_0_3:0:0_0:0:0_1279/1
CAATTTTGCCATTTTTAAATACTTGATTAAGTAATGGTACTAGCTCCAGTGCCTGGGACATGGTAGGTGTACAATAACTACGTGCTACTGGTATGAATTGTCCAAGATTCTTTCTCCCATGTCTTTTGTCTGGTGATATGGTTTAGCTCT
+
200022123533222426222432222372222012556324224225113/244655113307/215422413122150623/0421423312422224/2231227311223221151241330300312452522024232232334
@chr1_244324886_1_1_0_0_0_5:0:0_0:0:0_127a/1
ACATTTGCTTAGAAAATCAACATTGAGGGATATGTCTTAAAGATGACAAAACTTCAAAAGTTTCCAAGGTAAACCTGTTAAAGTTTCTAAAGTAAACACAAATTATCTTAATTCAACAAGCTTATTCTAAGTTTCACTTTGACTATCAAT
+
24454032332222427405222112312632522323/4231822232522302/25223422230-341..31/132102632622243229254252222232254242210420210125202212322/.311320424132230
@chr1_79533518_1_1_0_0_0_2:0:0_0:0:0_127b/1
ATGAATTCTAGTGGTGACGAGCCATATTTGCACTGCTTTATTTATTAAGTCTCATTACTGTTGGGAGAAGAGTGGAGGCTCAGCTGACCACAAAACCCAACTTACCCTATGTGGTGAACGAATAGCTATACTACCTGGATCTTCCAGGAA
+
33133322232504334/55243721232252733125123/21122605222721232522223/124204231223433346534430012343253131423254471245322132202244412140//4321621312370124
@chr1_226295469_1_0_1_0_0_3:0:0_0:0:0_127c/1
AAACCTTGAGATTTTCCCTGATTCCTCTCTCTTCTTTCTCTGTCCCACTTCATATTTGGCCTGCTGATAAATCCTGTCAGCCTTTAAAATATTTCCAGAATCCCACCCCTTCTCTTCACTTTCTCAGCCACCATCCTAGGTAGCCTCTAC
+
244423618113.1441421435215115/2327035315114212322044225226522211236254/270232322344315243222213/42621644331221252342/5233321234223222244631/3414224222
@chr1_190298448_1_0_1_0_0_2:0:0_0:0:0_127d/1
TAACTTCAGTAAAGCTTTAGGATATAAAATCAACATACAAAAATCAGGGACACTTCTATGCAACAATAACTTTCAAGCTGAGAGCTACATCAATAATACAATACGATTTACAATATCTGCACACACACAAAAAAAAAATACCTAGAAATA
+
232244222311232230131203322222242014432662842221227211252000442250632203342361222222304341461323/52322.43212012231013325235344332033422413134242332/24
@chr1_69796549_1_1_0_0_0_4:0:0_0:0:0_127e/1
GCTCACAGGTGGAAGGGACTTGCCTTGTCTCAGAAGAGACTTTGAATCTTGAGTTTTGGACTAATGCTGGAATGACTTAAGACTTTGGGGGTCTGTTGAGAAGGGAGAATAGTAATATGCAATGTAAGAATGACAGGAGATTTGGGAGAG
+
123243222282252223123225/135122340000422212254543222161524223.15321314525233/112220/22352214124/42423233/31/24532125022316241224320352422014263/1535,3
@chr1_171727740_1_0_1_0_0_2:1:0_0:0:0_127f/1
TTTAATAGGCAAAAATCTTTACTCGCTGCTAGAGGGGGGACTTAGCTTTCAAAACAGGCTGCAATAAAGACAGCATGAGGACAACTGAATCTGTCTCCTTTTTCTTCCCTCCTTTTTCTGTCATTCATTTAAAAGGAAAACAAAATTCTT
+
423241254212620,333245412225104502024124334424313225220210214422221224201343552262522202444032221423233333123022013/4522231422420223222241222023011434
@chr1_71369849_1_1_0_0_0_2:0:0_0:0:0_1280/1
TTTACTGTATTAGTCTGTTTTCACACTACTGATAAAGACATACTGCTGATAAAGACATAGAGACTGGGAAATTTACAAAATAAAGAGATTTAATTGGTCTCACAGTTCCATGTGGCTGAGGAGGCCTCAGAATCATGGCAGAAGGCAAGG
+
24232164252/24231244.2232222110322233/472/222202663252222333/26.4411252322562223125222343221-223/01362404240222203325221356222252422420525/33.02323532
@chr1_183287436_1_0_1_0_0_1:0:0_0:0:0_1281/1
GTCTGCAGGCTACAGTCTGTTAGAGAAAAAGTCCAGGCCAGATGAGGAAATGGGGCTCTGTCTTTGGGATGGGAGGAGAGGGACTGCGGAGGTGATGGCCCACAGGTGGGGAGGAATGACTTGAGTTCTGTGCTCGGAAGTCAGGTCAGC
+
2252210132246226122/3222/114022216-136333130034124/4122433613225322345422521232662252/352421022433103231262222411463335202055431202/1174432340114/3232
@rand_0_0_0_0_1_1_0:0:0_0:0:0_80d/1
GATCGCTGTAGGTATAGATACTCCGTTACGCCCTATAATGAGAAGTGAGGGGAGCCAACTAAAGGTAGTCAGTAGTCATCCATCGGCACACTTTTATTGCATCCCCGAATCTGATGGGTGATGGCCGACATGAAGCTCATGACCGATTGT
+
42,2164252022421222112122/445422224220//34222104522332201227415437.222423/3203132522/233622322/222132241224142351304162125233332/333451426523025313032
@chr1_111518237_1_0_1_0_0_2:0:0_0:0:0_1283/1
CTTCTTATTTTAATTATAGTCGTTTTTCATTTTAGGACTTTCATTTGACTCTTTTTTTATATTTCATATCGCTGATCAAGTTTTCCATTTTAAATCTTTATTTGTGTCAATTAATCATAATTTAAAATATCTGTTAATGCCATATCTTTT
+
01125302234321323333740422335222441222141233101,2252020834232225222624122324512323444362/444012022111222222240/22025203242253322214/32/620432316020323
@chr1_78217014_1_0_1_0_0_3:0:0_0:0:0_1284/1
AAATTGCTCATCTGCATTAAAGTAAATGCAAAAATGCTTCTGGGCTGGGCATGGTGGCTCGCACCTGTTATCCCAGCACTTTAGGAGACTGAGGCGGGAGAACTGCTTGAACCCAGGAGTTCAAGACCAGCCTGGGCAACACGGCAATAC
+
21/022030225235/201622252223323132302/05214414334125032232423233322/45234023414232352742232215232244214302323/2222251315323231/12111251122240222223322
@chr1_101713728_1_1_0_0_0_2:0:0_0:0:0_1285/1
AAAATAGGTTCCTATTATAGTATAAATAAGTAGCTGGAAAAAGCGTTGATATAAAATATTCAGTCAATTGAGGCAAAGCATTTTACAGATTGAATAATCTAGGTAATTCTTTGGTACCCTAATTCACTTTGCACGTGTGAATGGGAATAT
+
34236106242222/3532223/441124642362222426.2032231322421142212422221231226522223223121303450/601.6221/12623503302223131321221160046522220348122/5212203
@chr1_4418197_1_1_0_0_0_3:0:0_0:0:0_1286/1
TCCCAGCAATGAGCCTATTCAACCCACGCCTCTCGTGGCCTCTCATGTGGTGATCCAATATGATTTACTCATAAAAGCCCGTGACCAGAGCCCCACCTAATTGTGGCCTAATTACACTTGGCAAAAGCTGAGGAAAATGCCACCATGACT
+
13222450102132572232.414125532.5220333333432213642043222412344423452222472313021222642533212222323454211225723242022224//72434212324213403223222312222
@chr1_236009034_1_1_0_0_0_3:0:0_0:0:0_1287/1
GGTGGGGGTGGCTCTAGGTGCGTATGAGCTCAGCAGCTCCTTGGTTGGGTCGTGCTGGGGCTGCTGTGGGGAATTGGGGGTGAGATTCCCAGTTTACTGGAGTTGTGTACTTAGGAGGATTATGGCTGCCTCTGCTGAGTCATGAAGGTT
+
50.22322433223/2270325333322/7353212503434424/00233001341204205221423232054262224345242255222272234423311264513021324210321304423035303136443222125262
@chr1_65551516_1_1_0_0_0_3:0:0_0:0:0_1288/1
CACAATCACAAATCACTACAGCCTCAACCTCCTGGGCTCAAGCAATCTTCCCAAGTCATCCTCTCAAGTAGCTCGGACCATAGGTACGGCTCACCACATCTGGCTAATTTTGTAATTTTTTTGTAGAGATTGGGTCTCACTATGTTGCCC
+
4453222253222042532224153522824242735242222./.3634453425232223220275844/512.52554445643223223452221532/2022444442223425121201424321342312/64620222/263
@chr1_151452343_1_0_1_0_0_4:0:0_0:0:0_1289/1
TTTATAGCAATCTGGGGCCAGGCGCGGTGGCTCGTGCCTGTAATCCCAGCACTTTGGGAGGCCGAGGCAGGCGGATCACTTGAGGCCAGGAGTTCAAGACCAGCCTGGCCCACATGGGGAAACCCCGTCTCTACTAAAAATACAAAATTA
+
502422/22/3240412012355522/60112324613230240223232023201255225220223250422222620252231215242122215224-24312202242/15222320/22241522221201422.232334224
@chr1_76613319_1_1_0_0_0_1:0:0_0:0:0_128a/1
CAAGCACAGGCCAGAGATGAAACTGAGAAGGCTCCCTCATTCATTCCGCCTGTATTGGAAACACGTGTTGAGCACCTGCCATTTGCTGGACACTGTTTTAGGTGCTTGGGACACAGCATGAACAAACAAATATCCCAGTCTCATGGAGCT
+
521224222544232235.3214222222363346/15222/17212452/1423170223342221/67226223402/22216404221411221-23/02042322322211240223222522522112/5232235232422425
@chr1_99571683_1_1_0_0_0_0:0:0_0:0:0_128b/1
TTCTGTTGTACTACAGCTCAGCTGATACTCAAACCCAAGATGCAGTCCTTCTCACTTCTCCCTCCCCTTTCCAAAGGCAAAGAAGCCTCATCCCATGGCCACTGCCACAACAGACCCATAGGGAATACTGTCAGTCTACCACCAGGGTTC
+
4624212/21/31132424336242500344432122322363/3322012522433225322,2-133322434/25472173142223232423442463250222230102232422524232362131221537263213522265
@chr1_21370144_1_1_0_0_0_4:0:0_0:0:0_128c/1
CCAGGCTCAAGCTATCCTCCTGCCTTAGCCTCCTGAGAGTAACTGGGACTAACTGACTTTTTGTATTTCTTTGTAGAAACTGAGTTTCCTCATGTTGGTCAGGCTGGTCTCGAACTCCTGAGTTCAAGCAACCCACCTGCCTTGGCATCA
+
2522224321/26041031121420241111542432223222242421573/1121123155/2/332404154513224721542/23425221253/540120033261201224042332053215602423344/2046011102
@chr1_242551010_1_1_0_0_0_3:0:0_0:0:0_128d/1
CCTTTATAATGAACGTTTCCGTAAAGAGTTTTCCATACTTTTTATTGCTACCTTCTAATTCCTGTAAACAGCTTTCGTTGTCACTTAAGTCCATATTTATTTTGATATATATCATATATAAAATATATAAAATTTTATATAAAATAGATA
+
2324540301422542351432231311512/22242/142224223422223222262/570435214354222253250120224521234122141212212212/32324252211563426251204136324.21025211323
@chr1_83855265_1_1_0_0_0_3:0:0_0:0:0_128e/1
GGGCCCCAAGGGAAACCCGTTGGAAACTGGGTTTACTAATGTGCTCTAGTGAAATGGTTTCATGATGTACTTTGTGCCTATAATATCTGAAGCTTTACATTGTGTAACTTCTACAGTTGTAATGTTTTAGTCCTGATGACTGCCATTTTG
+
213324252536243242233262/2222105522252222443262222222323221//314224232325112412023110432442325222202223124113231231210220434/2424032244134251212112422
@chr1_33717016_1_0_1_0_0_6:0:0_0:0:0_128f/1
CCACCTTTCACCTGTAGGACTCTGAAAGTCTCCTCACTGCCCCCAACACCCCCACCGCTTCCCTGCTCTTCCCATTCCAGCCCATTCTCTCCTCAGCAACCACATGGACCTTTTGGAGAAAACTCTGTCCTATTACATCTCTGCTTAACA
+
22344//3342034232222-3013312023222321410232242/43510233332222525532224/3233252422323281542/42132132112226222233430212416234522315311432222113224235331
@chr1_10398029_1_0_1_0_0_6:0:0_0:0:0_1290/1
TGAAAAAAGCTAGTATGTAGGGAAGATGTGATACCTCTCATTTCTCACCTACATAGGAGTTGCTCTTTCCCGCGGCCCTCTCAACCCCTGTGCTCTGGATGCTTTGTTTTCTAGACTGCCCCAGGAAAACATTTTTTTGTGAATCTTCAG
+
66121354631334424432332522211232.2222313352030332333130152205342/222252/03.42312512-23223553223022-15542452424/25/5124642052/22323112234422/2223434/24
@chr1_153368971_1_0_1_0_0_1:0:0_0:0:0_1291/1
ACACACACAGCTGTGTTCTCCATTCAGCTCCAGATATCAAGGTCACACCTCCTCCTGGGTCCGGCACCGGTGGGCAGGAGGCTGCCTGAGCTCCCTCTAGTAGAGGCTGTGTTGGGCACAGTAGCGGGCACACAGCTGCTGGTGGTAGTG
+
2411212226232322253444122221025112142502143204112240232123230/4203222124200123340412/23126222616/3361222722.024/6242615442226112436/123313425225222403
@chr1_1251051_1_1_0_0_0_6:0:0_0:0:0_1292/1
CACTCCCTGCCCCTGCCTCCCTCGCTGCCCGCCTCCCTACCTCCCTCCCCGCGCCCACCTCCCTCGCTCCCGCCCCCGCCCCCTCGCTCTCCTTCCCCCACGCTCTCCACCCCCGCCTCCTGCGCTTCCCGTCCCGCGCCTCCCTCACTC
+
2533022423242052222/2342420.2.5452427245342113343125242122425351421423212422162222381220345202222422503232204322012/2305423122242242243252742222523223
@chr1_208130705_1_1_0_0_0_2:0:0_0:0:0_1293/1
CCTGTGTATCAGCTAGAAGCAAGCCTGCATGGAAAGACAGATTGCCATCACTGCTTAAGAGGCCCAAGGAGGCAAGAAATGAACTGAGAAACCCAGAGTTAGCAGTGGCATGATAGGTTCATTCCTTGGAGTCTATTGTGTGTGTTTGGG
+
4312/31.12234222324213122211423.23222233332120.223.2/33114/324406311214220425503353532326012234227/235223262622240/44334222262255301024104044432225153
@chr1_66378459_1_0_1_0_0_2:0:0_0:0:0_1294/1
CAGTCATATTCTTTAAATTCTGGACTCGTCATATTTTAGCTGTGTTACCTTGGCCAAATAATTTGTTCTCTCTGTTCCTTTGTAGAAAAAGTGATGAAAATAATCTAACAAAATGTTGCAAGCATCAAATAAAATATTTTATGGGAATAT
+
21433241/222213234232230//31216.342222326002424614222/2242353420011/332142423201411223/10202222341522254232253722242613224/220334122535202234454222223
@chr1_11531006_1_0_1_0_0_4:0:0_0:0:0_1295/1
GACTGAAGTATGTTTGTCCACAAACTCCATATTCTGAGCCACCTGCTCTGCACGCCCCTTTGATTGGATTGAAAATGATGACAACCACAACATCCTTGGGGACAGGGGAAGTCCTCTGAACTTAGGTCCCACATCTGATGGTTTGGTGCC
+
220432424321513220742334310232422426234222223/13121634032122212141/2234424222322221162311105330240226121./0151313522462202000014003252123141/131220223
@rand_0_0_0_0_1_1_0:0:0_0:0:0_80e/1
ACCTATAATGAGGACCAGCACCGAACACTTGAGAGCGAGCCATTCCAGACAAGGGAATGCGTGCTGCGTACCCGGTCGCATTAATGCTAACACGGGGTAAGCCAATGAGCTCCAATCCAGTGCCTGCTAACGAAGTGTCATAGGCCACGT
+
442//221232221233123412524213114431433353232203122333223222224243/21214414420/31222/552232142321//4322100242253237136432017222245345212232242323235222
@chr1_66728431_1_1_0_0_0_4:0:0_0:0:0_1297/1
TCTCAATAACTTCTTGGAAATTACTCATACTATACAAATTCTTTTGTCTCAGAAGTTAATTTTGAAAATATGGCTTTATTTAGAGTTGTCAATTCACGTAAGCATCTCTGTGTGGAAGCTTTGGAAAGGCAGGGACCATGTTTGTTTGGT
+
2232352334422332522042253222223312223327402224/12242222344423442122442151341134322223423234231525143.3265532722116120205142363522222263752523424223251
@chr1_235255724_1_1_0_0_0_3:0:0_0:0:0_1298/1
AGGCGGGGGCGGCGGCTCAGGCCTGTAATCCCAGCACTTTGGGAGGCCAAGGCAGGTGGATCACTTGAAGTCAGGAGTTTAAGTCCAGCCTGGTCAACATAGTGAAACCCCATCTCTACTAAAAATACAAAAGTTAGCCGGGCGTGGTGC
+
533262343123253554354467241324/220223111224513.3325013202272222520113421324622267212432523216022422.3222122515252232315/423/12127441342231125243222820
@chr1_167113324_1_0_1_0_0_4:0:0_0:0:0_1299/1
GAATGTGCATTGTGCTTTTGTAGGGTGTAGTGTCCATTCGGTCTAATGGGTTTATAATGTTGTTCATTTCTTTTTTTGTTTTGTTCTTGTTTTTGTGAAAGGGTCTCACTCTGTCATCTGGGCTGAAGTGCAGTGGCACAGTCGCGGCCA
+
52221222523424142002241325/13371032/3343232622121244133232233132053322604222236222022025212122033245203/53342426/2042114212634265222235323202240142522
@chr1_217140776_1_1_0_0_0_5:0:0_0:0:0_129a/1
GCTAAAACGAAATGAGCTATCAAGTGATGAAAATACATAAAGGAAACTTAAGTGCATGTTACTAACTGAAAAAAGCAAATTTGAAAAGGCTATAGAGTATATTATTTAAACTATATGTCTTTCTAGAAAAGGCAGGGACCTATGGAGACA
+
230320142333222424531243303424.42222/3/31244244/6522143023222223232211224224231530233242326441/1//323332/1632315345224022252/2304028362042433224121221
@chr1_37300850_1_1_0_0_0_6:0:0_0:0:0_129b/1
AACAGATGAACGGAAAACAGGTTTATCCACCAGCTCCTGACTCCCATGCATTCTGGGTTAGGCTTGGTGGCCATGGGAACCAATTGGGATTTTGCAGCAGCGTCTATGAGAAACCACAAGGCTGGAGGCCAGAGGTGGCCAGTTGGGAAG
+
243313221232311/232340132072232225243262201422122232526250332552323224323233462220375//20322260222352/233221/24624324320233020423621313324531134331141
@chr1_90107388_1_0_1_0_0_3:0:0_0:0:0_129c/1
TATATAATTTATGGTCCTGGGCTTCTATATTTCTGTGTTCTGTTCTACTTAGCATGCTTTGTTTTTAAATGTACCGCAAGAGGAGCTTATTAATCCGTTTAAACGATCTTTTTATGTGATCAAGGCCTTCGCTGCCATATGATATTGCAC
+
322241224222232522224323243341325425320/326252033314422/042322227063529243415243413144/204323021233523444/32525422230332205202302227300532.22400114112
@chr1_66330016_1_1_0_0_0_2:0:0_0:0:0_129d/1
AGGAACAACCAGGGTAAAAATGCTGAAAATTCCAAAAACCAGAATGCCTCTTCTCCAAATGATCGCAACTCCTCTCCAGCAAGGGCACAAAACTGGATGGAGAATGAGATTGAAGAATTGACAGAAGTAGGCTTCAAAAGGTGGGTAATA
+
1325454/60252472432331124/422121334222236565003/5236424472026512522613402044542235022211101532404015-1022352423322321/14212112362726535222223342332233
@chr1_163905617_1_0_1_0_0_0:0:0_0:0:0_129e/1
TCTTTTATTCTATGTGCCCCTTACCACTAGCACTACCCCTGCAGTGTTTTCGCTACGTATCAGGCAATACTCCATGGGTGGTTGTACATATGTTCTCCAAGAGATTTCAAGATGGTTGATCCATAATTCTAATGAGTCTTTCTAATCATT
+
23433-0140423225331324021-652323022523261420122222462513051322501231231221054/3013522224265252222454/222324172512551234231143/23242242222/622//0321441
@chr1_220892981_1_0_1_0_0_2:0:0_0:0:0_129f/1
AAAGGAAAGTCAAAGAGACAGAGAGAGAGAGAGAAAGTCAAAGAAAGAAAGAAAAAGAGAAAGAGAAATATACAAGTAGTTAAGAAAAAAACAGTATACCCTATTCCTTTAAAAGACAAGGTAAATTTAAAACCTATAATTGATAATTAA
+
24054331.202230335522123334121213143222130445322421.3511383332422313231112442233612432144323211334113202223334222222522320-011520135412522222341251232
@chr1_63326995_1_0_1_0_0_5:0:0_0:0:0_12a0/1
TCACTTGAGTTCAGGAGTTTGAGACCAGCCTGAGCAACATAGTGAGACCCCATTTGCATAAAAAATCCAACATTAGCCCGGTATGGTGGCACATACCTGTAGTCCCAGCTACTCGGGAGCCTGAAGTAGAAGGATTATTTGAGTCCAGGA
+
263233311411/1123222226462212112223232358340522/25322202424334436232625212251112:332221653042032425212732336222140263923232232332/03212/420/4415314232
@chr1_98223202_1_1_0_0_0_3:0:0_0:0:0_12a1/1
GAAGCTGAAGCATGTAAGATGCGTGTTTTTCTAGTTACTTGCATCATAAATACTTTATATTCTGTATTTAATACTGAATTATAGCTGTCTACATTATTTTTAAGTATATGAAAAGGGGAAAGTCTTAACAAGGCAAAAATATTCCTATTT
+
2344052332.2453257240012325122355253222212232024620221//2224152452222222122422613232224242.14305124625356/50733252222524326422665230402502343222252302
@chr1_219493960_1_0_1_0_0_3:0:0_0:0:0_12a2/1
GTGTGATGTTCCCCTTCCTGTGTCCAAGTGTTCTCATTGTTCAGTTCCCACCTCTGAGTGAGAACATGCGGTGTTTGGTTTTCTGTGATTGCGCTAGTTTGCTGAGAATGATGGTTTCCAGCTTCCTCCATGTCCCTACAAAGGAAACAA
+
222/3122325/225714255533124321412322413426222204276463252523101523452244223144222344324123/022532124412212121221345133.2502314212422324163133243322620
@chr1_50842163_1_1_0_0_0_3:0:0_0:0:0_12a3/1
ATACACACGTATATATGAGCATATATATGTATACACACACGTATATATCACATTTTCTTTATCCCCTCATTGATTGATAGGCATTTGGACCAGTTCCACATTTTTGCAATTGCAAACTGTACTACTATAAACATACATGGGCAAATATCT
+
5245222122042422212123/122022114231/2222/63600522300032220533254523/5126415253520231203242220423352121022223121225524312004231326234213221323210421526
@chr1_62200932_1_0_1_0_0_3:0:0_0:0:0_12a4/1
ATAAGAACAGTTAGCCAGAAATATAACACTTGCCCCATTCACTGTTTCTCCTAAAGAGGTGGCTTAAGGCCGGCACAGTGGCTCTTGTCTATAATCCTAGCACTCTGGGAGGCCAAGGTGGGTGGATCACCTGAGGTCAGGAGTTTGAGA
+
02244124322310123201524023342202221215272022222332412332523332246212213262232435022252643141220224410/1545453222124025053220122542032225/2325337413222
@chr1_11257641_1_0_1_0_0_5:0:0_0:0:0_12a5/1
CAGGCTAGAGCACAGTGACGCAATCTTGACTCAGTGCAACCTCCACCTCCCAGGTTCAAGCAATTATCCTGCCTTAGCCTCTCAAGGAGCTGGGAATACAGATGTGCGCCACCACACCCAGCTAATTTTTGTATTTTTAGTCGAGATGGG
+
22211221522113034134248/26215241124413522462233/1303422042258.155222522.22344232212262111.314422312162212513534213424226021316640017423332132524621223
@chr1_77000870_1_0_1_0_0_4:1:0_0:0:0_12a6/1
AATGAACTACTACCTGTAAAGAGCTTAGAAAAGTTCCTGGCACACAATAAGTCCTAAATAGTGTCTACTATTAGTTTCATAAACTTAAGAAATTCTACTAGCCTTTATGATAATATTTTATCAGGCATTTGGAAGGTATCACAGTTATAA
+
2204412025522112636057223025413212230220234321.14125211121/3123123023122422022652323402241211335104441234122122221181322524325.22352232244232404237220
@chr1_177975582_1_0_1_0_0_8:1:0_0:0:0_12a7/1
TATGCCAGTTGAGCATCCCAAATCGAAAAATCCAAAATATGAAATGCTCCAATTAGCTTTTTCTTTGAGCACCGTGTCGGCATTGAAAAAGTTTCAGTTTTTGGAGCATTTCTCAGTTCAGATATTGGATGTTAACCTGTGCTTTTTGTT
+
353444232543224222221012152235624224234462224252222402.02522201232223244323353625551133284222242734452241202432432230334200013154212241322222103/43.32
@chr1_53409888_1_0_1_0_0_5:0:0_0:0:0_12a8/1
GAAAAGGAGTTAATGTGTTTATTCCTTAGATGTTCCTGCTTATTACCATAAGTAATATTATCGGGAAATCCAGTGCATATATATTTAGATTGTGCTTCAACTTTTTTTTTGTTTTCTCTTTTCTCTTTCTAACTATTCCTTCAACATCAA
+
23322422.44222030223012142422220.25153222134414126225224222222222325114142025413424/2367-22213222211/113265125430227.142252263213233011532122213223224
@chr1_208112855_1_1_0_0_0_5:0:0_0:0:0_12a9/1
TCATTTACTGTTATGCCTTTCTGAAACCCCACTAAAATGGGAGCAAAGAAAATTTTTTCACAAGAGTAAAGAGGTGCAGGACAGATCAGTAATGGTATAACATTGGAAGCTTAAAAACATATGGGAGAGCAGTAACTGACTGAGAGGAAC
+
222541342126222223462121322334425132422141323220214032403312133532343473235251.26322322232522422324/2.22222432052333143252-154422252451220420242232034
@chr1_154617991_1_0_1_0_0_0:0:0_0:0:0_12aa/1
TTTTTTTGAGACGGAGTCTCGCTCTGTCGCCCAGGCCAGACTGTGGACTGCAGTGGCGCAATCTCGGCTCACTGCAAGCTCCGCTTCCCGGGTTCACGCCATTCTCCTGCCTCAGCCTCCCGAGTAGCTGGGACTACAGGCGCCCGCCAC
+
2433032303235422323222343662/3.230123123302224124/241222612314133132626246324152302322252242312413432225333512212337222022.1012/2222515231242335235245
@chr1_80933929_1_0_1_0_0_2:0:0_0:0:0_12ab/1
TGATGGTCATTTGGATAATTTCCAATTAGGTGCTATTAGGAATATTTCCATTAACAATTTCAGGCAAGTCTTTTGATGTACGTGTACTTCTACTGGATAAATACTAAGCAAGAAGATTGTTGGACTATATGCTCACCGATAGTAGATACT
+
26222223.513120431424.2262.3612323122212/2024202122192122103051501223222216245210243426224145220/24423251522432442211222204334322123541221221615.23434
@chr1_73728587_1_0_1_0_0_1:0:0_0:0:0_12ac/1
CTTAAATTATGCAGACTATTAAGAATCTATAGGGAATTAACTATGTTGTTTGTATATTAGTAACTTATTATTTTCATTACTGAGTTGTATACCATTGTGCTGATGTACCATAATTTTTTACTGAGTAGTTGATGGAGACTGGTTTTTTAT
+
3122351221353204102/332434224050542142202225123212302614322350222313225/4222132122302125143231352232512422140302422.1123257523444333222222222143422622
@chr1_87155602_1_1_0_0_0_3:0:0_0:0:0_12ad/1
ATTGATTTCAATCCTTTAGTCATGTCTCATTAGTCTCAGGATAAAGAACAAAATCTGTATCCTGGCCTGTAGGCCCTGTACGGTTTGTCCTGGCTTCTCTAGTCACCTAGATCAATGAATGGAATCTAAAGATTTCACATTGATTATTTT
+
5255533311223220223421302203222225225142/124012024/05342121234122205424325063422242222252122132240312123142/126352423222413/12523221002346021224223211
@chr1_13793245_1_0_1_0_0_6:0:0_0:0:0_12ae/1
CAGGGGAAAGCATCACAGGCAAGGGGACAGCCACGTGCAAGGACCCTCTGGCTGGAGCAAGCTAGGCCTGGGTCAGAAACCGAAGGAGGACCAAGGGGCTGAACGACATGAGTTATAGGGATAGGGACAGGGCAGGCTGGCAAAGGCTGG
+
223233525263534223222203271215332224632534224316242243221323722/2522343243263226246443522220233052313324022242355254240322422522513265242/2222220424/2
@chr1_243345169_1_1_0_0_0_2:0:0_0:0:0_12af/1
CACACTGGCAATTAAACTTCTACATGAGTTTTGGCAGGGACAAACCACATCCAAACCATAGCAGTAATTGAATACAAAATAAGAGATGAGATTAATCAGAGAAAATGTATAGAGTGAGAGCAAATAGAGTATGAAAATCTCAGCAACACC
+
324021360222244/22262222022230202.20454624220221212435228542315120124042322137242132322420622223403533/52324145125132221432232622122522413222034.22225
@chr1_153910896_1_0_1_0_0_5:0:0_0:0:0_12b0/1
AAGCCAGGCGAGGTGGCTAACGCTTGTATTCCCAGCAACTTGGGAGGCCGAGGCAGGTGGATCATGAGGTCAGGAGATCAAGACCATTCTGGGTAACACAGTGAAACCCCGTCTCTACTAAAAATACAAAAAATTAGCCAGGCGTGGTGG
+
3/146462/12202222311526233223451413222222313122304.6//243153243254252/32263252323134422210213034421614/33012024233622223333121520450222123322113235202
@chr1_225295917_1_0_1_0_0_2:0:0_0:0:0_12b1/1
TTTTGGACTCCTGGACTTACACCAGTGGTTTGCCAGGGTTTCTCAGGCATTCAGCCACAGACTGAAGGCTGCATTGTTGGCTTCCCTACCTTTGAGTTTTTGGGACTCTAACTGGCTTCCTTGCTCCTCAGCTTGCAGAAGGCCTATTGT
+
9313541422244221425322233226631235233120332221432/121233223432254.142234562942331442-2222234332225221.3322432322103222233323220233/540332524523332/220
@chr1_72885093_1_0_1_0_0_4:0:0_0:0:0_12b2/1
TGGCCATGGCGGGGCCCAGTTGGTCCCGACTGCCGGCCCATTCCTACCTTCAGGCGCTCCAGAGAAAGACCAGTGACAGCCTTGGGACGGTGGACATCGTCTTAGTCCCCACCTGCGCCAACTCCCCTGGCCTGACCACAGAAACCGCAG
+
22424/152232265025532446293223024223233653231152521204250312124236.525352152213321221322422630022230444235302164222322124122222346.1323534522413252/43
@chr1_64309710_1_0_1_0_0_2:0:0_0:0:0_12b3/1
GGGGGCAGCATATCAGAGTGATTATCTCCCTTACTCTACCAGTGACTTAACCTTTGTAGCCTGTTTCCTCATTGCTAACATTAGGATGATAAAACCTACCTCATGGGTTGGTAAGGAATTAATCAGCTCACACATGGTTAGCCCTCAGTA
+
06243//46.1522/220322424120323221103331223332250/64.34254132/21021441314421/24324/12320212152213320422022/33224342022222322214525432612351.02442411022
@rand_0_0_0_0_1_1_0:0:0_0:0:0_80f/1
CCTACTGTGGACCGATCGTTCTCGTCCTATGCTTGTTATCTCTCGGCCGAGCGAACAAGTGGGTTCCTGCGATTATCCTCGTCGTATGTTAGTGCCAAAAAGTACATATCTTCTGTCTTTGCGCAGGTTTATTTGGCCCCTGAACCAGGG
+
0121315222203320/135/21236203//1-220-22672152012224321234332432322442222040143214363424212295223552125323323533233043/14430012132600263653326224033232
@chr1_35082622_1_1_0_0_0_2:0:0_0:0:0_12b5/1
CCCCTTTACAGTGAAGGAAGACGAAGCAACTAGAAAGTTACAGAGCCAGGATTCAAACCCAGTCTCCTGACTCCAAAGTTTATGGTCTTTCTCCAGTATCTGCTTCTTTCCTTAAGCTCATAAAATAGACTTAAGGATGTGGGTCTCAGT
+
22262442.2224231342212211/3202012522115381624516353413313221313/2323324252016242/525.33122223522330460422220720/12254440124013244402/111.2202414322222
@chr1_32815752_1_1_0_0_0_3:0:0_0:0:0_12b6/1
AACAATCATTTATCAAGGGAATGTTTTAGTGATTTGTGACAGGTTTATACACTGAGTTAATCACTGGGTTTACACAGGTGAAGCAAACAGTTGAGGTCCCTGCCCTCATGGAACATACATTCTGGTGGGGAGACAGGCCATAAACTGGAG
+
133312341242122125143/3321302341227312204154/346607512323.12239233422222022030233352172213..2532412221133512122451/23142432001044541202321535244563253
@chr1_93089912_1_1_0_0_0_3:0:0_0:0:0_12b7/1
CTTTTATTCAGGTGATAATAGTGCCTGATTAATAGGATTTTCTAGGGATTAAATTAAATAACGTGTGGAAAGTGTTTTATATATCACAGGCCTGAAATAAGCGCTCAGTAATATTAGCTCTTATTTTGATACTGAGAGTATTTGTTGCAA
+
2224246.2333/422-04513134224231232253/222/032263343235102221602122/111221511202534252123542225263242122321113.3124223223244202305322526122230212235223
@chr1_33318270_1_0_1_0_0_3:0:0_0:0:0_12b8/1
CCCTGGAGGGGGCTTTCCCTAACCCCCACCCCCCCAGTCTCTATAGCAGTCTGTAGTTCTATCACTGCTTTTATCACACCACTTTGGAATCATCTGTCTCCTGTATAAACTTCATTGAGGTAGTGTCTTGTTCATTGCCATATTCCTAGG
+
2214423432121121561222232022222312225234324222.434046213212321421-312257/3043222250121202324021022346252164124224/423225241322235247626223223422222921
@chr1_183797616_1_0_1_0_0_2:0:0_0:0:0_12b9/1
GGGCCTGACCTACTCGGCCGTCTGGTGCTGCTCCTTCCGTGAGGCTTTGGAGTCTGAGGGATCTGGGTTCTGTCTTTCGACTCTTGGCTCTGTCAATTAGTAGTAATGTGACCAGGTGGATTGCTTGTCCTGTTTGAGCCTCAGTGGCCT
+
/2212235322314221223023222350254/3220310222101.321222220543105323424453222452121122232151131233224325322426.22323212102/513422222324222333141342142432
@chr1_93882184_1_1_0_0_0_4:1:0_0:0:0_12ba/1
TTCCATTGGTCTACTTTATATTTTAGTATCAGTACCATACTGTTTTGGTACCTCCAGCCTTGTAGTATAGTTTGAAGTTGATGTGTTTGTGTGTTTTCATGCTGCTATAAAGAGCTACATGAGACTGGGTAATTTATGAAGAAAAGAGGT
+
4044023514143142534123052362422251312214223370024321234325258222503252115222622423312225312132055/022343/2152223123044104447125023224342472424.2322126
@chr1_107713093_1_1_0_0_0_1:0:1_0:0:0_12bb/1
TTTAGATTATCAGCAGCAATAATTATGTTCCATTTATATCTGGTTATTAATACTAATGATGCTAAATCTGCCATTTAAATCATTATTTTCTTTTACCAGTATCATCAGTGCAAAAATTTTTTGCTTGTAATTAATACATTTGTCATTTTT
+
13243442123142352133242165220433232427531122220020223/112343123242243312243143232/.4141223333921324022442232633542105236252311432252102252022221210520
@chr1_267329_1_0_1_0_0_4:0:0_0:0:0_12bc/1
ATTATATATTGTATATCTATTACATATATAATATCACATATGTATTATATATATTATATATTAATCTATTATATATATAATATTATATATTATATATCATTTCCAAATTCCCCAGCGTTCATACTTGTCAGTGCAAGTAAAGAGGCTTAC
+
443252232611332124132224234342553040443421203/22221113322222224433/14/1242251521024612024114241222242411213322441225241652.41223/223402321243212222262
@chr1_169925024_1_0_1_0_0_2:1:0_0:0:0_12bd/1
AAAAAAATGAAATCACGGAAAATGACAAGACACCACAGACTGACAGTAAAGCAATGTAAAAAAATCAAATTAATATGGATTCTAGCCATATAAAAACTTGTGATTTTATATATAGTAAACTTTTTAAAAATGGCTGGGATTTTGTGAAAG
+
3033454.103540122223212331421/402062023322542012422022023/2/34/222/442421312.4240041444363043334541224215441/2552423133.452125422624334442102342081422
@chr1_22465151_1_1_0_0_0_1:0:0_0:0:0_12be/1
GGGCAGGGATGGGGCACGGCCGGCCCAGATGTGCAGTGCCAACCACACAGGTAAAGATGTGGCCCACCTCCTCCAGGAAGTGTGCCCTTGATTCCCAGCTTTAAAAGATCCCTCTCTCCCCTCTAAATAGTCAAAAATCCGTCTCCTTAG
+
2202430012/4.2054/3235425252116222434252261243/125223624143011382421273/2223033513/2252321324122/24122234222633220412433223322022232320104426420264120
@chr1_56776504_1_0_1_0_0_3:1:0_0:0:0_12bf/1
TTGTTAGGGTCAGTAAATAATAACCATGATTCAGTATAATCCACAAAGGCAAAACAGTGAAATATATTTCTTTCTTTGCTGGTTTCTTAAGAGTTAACCTTGGGATGTGGCTGAAACATCAAGATGGTTCTGCATAATAAAACCTTTATT
+
01/633112325315+33104102/233273/4351723.241303522220345314123011321532724022034242343532247424338265382.0.245233322411024002210213323621222/2232342521
@chr1_203826448_1_0_1_0_0_4:0:0_0:0:0_12c0/1
TGAATGTAGCCTTTCTGATATGAGTGAAGCTGGGCATCTTTTCATGTTTAGAGACCACTCCTATTTCCTTTGCTACAAACTGATGCTCACATCAATTGCCAATTTTAATTTTGAGTCTTTTTTTGTTTTGAGACGGAGTCTTGCTCTGTC
+
3320325520323213124224251342221222462432122023321/3333353111441142242223124843120232233247/233203233//2231.215.223223052.22/22443313313232305003822230
@chr1_110316248_1_0_1_0_0_6:1:0_0:0:0_12c1/1
AGACCATCAGAGCCAGACCCGCTGGGTTCAAACTAAACTCTTGGAACCTCAGTTTCCTCATTTATGAAATGGAGACAACCATTGCCTCTATTTATGGAACGCACGCCCTGGCCAGTCATTGCGTTAAGCATGCCACGTGCCTAGCACATA
+
4222222523225.2251210153322/622260.212342125125143131.5322325232232444523232102235222122221560325352213/22433222233205120/.12335122453.471023102433/25
@chr1_72268334_1_0_1_0_0_2:0:0_0:0:0_12c2/1
GCATCTGGCCAAAGAGGAGTATTCTTAAGCCTTAAGTTCTAATAAAATGCCTTGATAGGTTTTAGAATGGCTTGGGAGTCATCATGTCTTTCTTCTTTCTGATTTCTCTCTCTTGGAATGGGAATGTTTATCTTATTTCTAATCCACTGT
+
42332242210012532235232332052326633343224624512222222502545252220212341421223122433520232320235511432322001/213123241422222131410223142212326136.22612
@chr1_11643868_1_0_1_0_0_6:0:0_0:0:0_12c3/1
CCCCAATTTTGCTGGTGTAAATGGTGGCAGCTGCACCCTAATTTGGCAGCACGTTCAAGGCAGTGTGAATGGGAGTCCCTAGCTGTAGGAGCGGCCTCCTGATTTCACAAGTGGCTTCCTGACCACAGGGGAGACGACCTCCCTTTTGGT
+
32311211234412323046222422022222225422212125230252010./3333232422272303312143242225252212542111204223561123452212/24332,032351202223053213220442323734
@chr1_42549192_1_1_0_0_0_2:0:0_0:0:0_12c4/1
CAATCTGCAAAAATCAAAGACAAAGAAAAAATCCTGAAAGAAGCCAGAGGGGGGAAATTAACACATCCAGAGAGTAACAAAATTAAGTATTACATCCAAAAACCATGCAAGCAAGAGGAGAGTGGCATGAAGTATTTAAAATGTTGAGAG
+
21544205123455242121232123324201242602325232621225202321432422232222231315224512230421.422346421214523/362351522364/52623211032252212440/3212232223.82
@chr1_162106281_1_0_1_0_0_4:0:0_0:0:0_12c5/1
TGGAAAAACATAGAACCAGCAGCAGTTTTTGGAAATGAGAATGTAAAATTAGAACTTCAGATTCTGTCTTGCTGGTATTATACCCTGGGCTTACTCTCATTCTCTTACTGCTCTCCAGATGTGTCCTTTTTCTTTTCTCATGTGCTTCAG
+
34232512;400312442535220143230523333221142415124225041232021232342332322.12334123324245433325342226432313032012022352025255320325212222173343212122253
@chr1_159361433_1_0_1_0_0_1:0:0_0:0:0_12c6/1
AGAATAATTAGAAAATGAACACGCCAATAAGCCGAAACGAATAAAAATAATAGTTAAAACATACTTTGCATACCCACTCAAGAGAAAGACATGAGAACAGATGGTTTTTCAGGCTAGTTTATCAAACCTTTCAAGAGAAAGATATGCAAA
+
21133244513231524232251/3214321220221525827246221412122222233.224253422222313325420333131244207312232222591332422414040222222243260222/622144523222222
@chr1_213135377_1_0_1_0_0_4:0:0_0:0:0_12c7/1
CTTGTGACCTGCTTGGTTCTACATGAATGGTTCGGCTTCTGGAATTGGGGGCCCTCTCCCCCGACTCGAGCTTGAAGAAGACTTAAGAAACTCACTGGGTTCAGTCTGAGTTCAGACCATCTGGTTTGGTCCCTTTCTTCGCCGCATCCG
+
252324221222231422152232117122324240512243321332242-2320233201222352112340324231122324312141233431122203413-215211221215422214043423243242152/32362235
@chr1_242229112_1_0_1_0_0_4:0:0_0:0:0_12c8/1
TGGAATTACTGGATTGTATGCTGATTACCGTTCTCCACAGTGGCTATGCCATCTTACTTTCCCACCAGCAGCGTGCAAGTGTTCTGACTTCTCCACATCCAGCATTTGCTGTTTTCCGGGTGTTTGTTGTTTGTTTTGGTTTGTAGTTGT
+
523232122222222222/2222422642.23232451230012220223151232212232/262021342232121122/23222323232231133152412144542/430254432251203343.3432423325333442272
@chr1_163530403_1_0_1_0_0_4:0:0_0:0:0_12c9/1
ACAGGAGATACGAGATCTCTTCTAGGCCTAGTATTTTGCAAACTAGGTCTCTGGAAGCCTTTGAACACGTATGTTCCATGTAAGTCTCCATTTCTGCTAAAACGTCTAGAATTTAGTCTAAGTTGTCAAAAATGTTCTCAAAGAGTGAAG
+
2436521224446322410244.44034331122416021223213302553313022121332214233/0221424/432624232222/240154222634125212/74211353632-23204322326223233122241/304
@chr1_103401397_1_0_1_0_0_0:0:0_0:0:0_12ca/1
GGCCATTGGGAGTTCTTGATATGCTTTTAGGATTCTGCTAGTTCATAACTCTTCTCATAACAACAGTAAGGCATTTTTTGTCCTTTAACTATATAGACTTTTGCACTAATGATGTAAAATCCGTGGTGAATAAAGTTGCTGGTAACTTAG
+
242/25340226226436432120/243121-/651514//241242131.62222526233332024223522101251523372-3126423320434324134421/242533332/3124.3200342224423221223222413
@chr1_33072586_1_0_1_0_0_0:0:0_0:0:0_12cb/1
CACCAGGAACTGCCAGACCAACCCCCAGGCTTCAGGCATTCCCTGGCTTGAAGGGGGGATTTCACTGGGAACCCACCCTTTTCCACCCAGGAACCTGTCTGCCTCCTGCCATCAACATGCCCTCCATGGTGCCCAGACTGTGCCAAGGGG
+
523202320222223248544313232325236415343014212324187223621/12472235/305022113/21222551224332423433442242224222.220023023341203242031433053221233/2322.2
@chr1_179433376_1_0_1_0_0_5:0:0_0:0:0_12cc/1
AGTGGCTGGTGCCAGTTGTTCCTTTACTTGTTTAGTGCTTCCTTCAGGAGCTCTTGTAAGGCAGCCCTGGTGGTGATAAAATCTCTCAGCATTTGCTTGTCCATAAAGGATTTTATTTCTCCTTCACTTATGAAGCTTAGTTTTACTGGA
+
04223422/761.254512022146322423634/2432222322222224155021211722/202224022124220/1444235/333042240/32335530003241253422/2232012222061234253542311422222
@rand_0_0_0_0_1_1_0:0:0_0:0:0_810/1
TAGAAGACTTTGTGCCTACGGCCAGGCTTGGGAATCCTTAACACCAACTATCGGCCCTCCAGTAAACGACGATAGCTTATACGTCCTTAGGCTATCTTCGTCTATTATCGCTTGGGGAAACTGTGGACTCAGTCGGATAAGTTCCTCTAA
+
322222/3412433022122342332514143235022232102334322422324022020360532423222.20232333333224531242323004440502122213321223271133.521/32324332/32700244372
@chr1_43255124_1_1_0_0_0_3:0:0_0:0:0_12ce/1
GCGTCTTGGGAAAGCTCAACAGCAGAGTGTGTGAACCAACACAAGCATAGTTTCCACTCCCTCTCTGACTGCACCTTTGCCCCACAGCACAGACATCCCTCCAGTCCATATGCTGACTCTCCTGAACCCCCATGGCCCAGAATGCAGAGG
+
/2/21124.2261655143121315210422140142323222251122243124254334200122/42423531340025/3223343242063602465231522444021352220522732252232.12222243606030042
@rand_0_0_0_0_1_1_0:0:0_0:0:0_811/1
TACCGTCGACCGTTAAAACCATTCGATTACCGCCACTCTTTATAAGTAGTGCTTGGTTCATTAGGTTGCGACAGAGAAATCTTCCCACATGTGGACCTCGTACCAGCCCATACTCACTGTTTATTACTATTTAATCATTAGTCGAACCCT
+
1244222243326140232322222203214.2233233322330/11413213143313.13251522422324215546246224525514223241713322234106230442233030220022334224123512624233222
@chr1_150475398_1_1_0_0_0_3:0:0_0:0:0_12d0/1
CTGTTCTCCTCAGGGATTTTCCAGGTTTTTGCTCTCTCTCTTTATAGCAGTATCTGAGCCAGCAACTTATTAGACTGATTCAACATAATACACACTTTATGACTGTTATATCTGTAACCTTAAGCACATTGTTTAACCTCTCTCAATTTT
+
222000243222230356/64164212223323422222222123442524412146232211/142253024422402415424322343236230211433030552213425022423232/2/24422143242224265210335
@chr1_237942653_1_0_1_0_0_4:0:0_0:0:0_12d1/1
CTGTAGTTGTTTCATTTGAAACAAAAAGATACACAAACAGAACAGTTCTTGTGAATGTGTCTCTTCAATGCAGTGAATTTTGATGGCATAATCTGAGACCTTCAGAGTGTGAGTATTTGCCAGGCGGTCAGGTAGTAGAATGTCAGATTA
+
03212230003262613326522223241124124-7142141425223/25/2324241253521-35221232452227212322533/360223221/.005042462354426.51210424222343035222325551322321
@chr1_79267377_1_1_0_0_0_3:0:0_0:0:0_12d2/1
CACTGCCCCCAGCCAAAAGTGTGTTTTATCAGAGACTAGGATTGCAACCCCTGCTTTTTTTTTCAATTCTTCCTTCAATCCCATATGCTCATTTAGAATTAAGATGCAGGTGATCTGATAAGCTATTATCCTAGCATAATCTTATTTCGA
+
2244222262425243224306251525252421225/2213552212241335/233422212/2231212242432222432226223142432420225432251453222342344432312434255251327322222336322
@chr1_190654346_1_1_0_0_0_2:0:0_0:0:0_12d3/1
TCACAACCATGGGATATATTTATGGTAGTAAGAAGCTTGATAGATCATATAATAAGATGGATACATACAAAGGTAAAAGTTGAGGCCACATTTAATTTGTCTTTCTAGTACCCAGTATTAATTACCTGAAATACATTAAGTATAAGCAAG
+
3201254524933404/1322522/23244224224346331056/523022222321324251/5120215477424214342021221201725423442/32225243282442211315142340042624232322111222031
@rand_0_0_0_0_1_1_0:0:0_0:0:0_812/1
CTTCGCGGAACCTGGGCATCGTTCTCTTGTCTATATTTATACAGCACTAAGATCTAGCTGTTCAGCCAAAGCCTAGACCGACATTCTGCATCACCCATAGGCCCTTTGATACTGGTCATTCATCTCCGTCTAGTGACCGTCACGCGCTGC
+
021.21242-3021613222422.162322442214335225/,33022222122222133222632422321425/342535331/02--2242142226223155200362321242341443643412223-.01223113023222
@chr1_47860685_1_0_1_0_0_4:0:0_0:0:0_12d5/1
TTTGTTTGTTTGGAGATGGAGTCTTGCTCTGTCACCTAGGCTGAACTACAGTGGCACAATCTCAGCTCACTGCAACCTCCGCCTCCTGGGTTCAAGTGATTCTCCTGCCTGAGCCTCCTGAGTAGCTGGGATTACAGGCGTGTGCCACCA
+
22/3331132112131//3212264235242214342242221/5/3.12322443541412/32.33522242522215142//2582422520242130222511225742030343451122223,267434124121542236333
@chr1_11280202_1_1_0_0_0_5:0:0_0:0:0_12d6/1
AGAAATCGTGAATCCCTTTTACATATTATTTCTGTGGCTTTACTTCTCATTGTTTCGTTATCCTGAAGTGTTTACTATTATATAGCTAGATGTGAATTTCTTTTGTTTATCCTGTTTGACACTTGGAGGGCTTCCTGAATGTGAGGATTG
+
3354312414164026142323424503142-4203/123175462211/33142162132344130442230244224225303124/2222222222214240121222211213242072230/32323624166242724432013
@chr1_47602280_1_1_0_0_0_3:0:0_0:0:0_12d7/1
AGGTCTACCTTCTCTACCAGAGAAAGTCCTAGAGCTATTTTAGTCCTACTTCAGTCTAGTACTATAGCCACAGCAGGAGCCTGTTTACCAATTCTCTTTCATCCTACAACAGTATGTAATTATACAATCAGAACTGTGCAGTCTGTTTAG
+
22145442232202121/36.2640//255//203/54320.2221221624223331420232/2400052223232624243/2003242320220250232331265522343142234222421507242522342422346242/
@chr1_80091436_1_1_0_0_0_4:0:0_0:0:0_12d8/1
TATTTGTGAGGCCCTGGTTGGCTAGCTAATATTCACATCAAAATCAGAATGCTCATGAAAACCAAATGCAATCTTAGAGCAACATCTGAATCCTATGAAATTGTCTCTGATTTTTTAATTGTAAAATTATGTTATTCTATTAGAGTAATA
+
4124223220200244241253132232212141213324/023212222212216302313321/221146361/52/06222420543220043022221121020310413322114322233322222432320324/54342302
@chr1_213451935_1_0_1_0_0_5:0:0_0:0:0_12d9/1
CTGCTCTCTCAATTCTTCCTTCTCTCTTCATCCCCTCTTCATCCACCCCTCCCTGCCATTATGGGCTTCTCTGGTCTCTGAACAAAAGATATCGCACCTGACTTCAAGGATCTTATAAAACACGGGGGAAAGAAAGAAGCATAAATAATA
+
26122110321125122225222523242222/42222334214224222313.2252014202432322/21222621222240354/61312644253/222357522200133442/3/44323243/0331342021222224545
@chr1_200310521_1_0_1_0_0_2:1:0_0:0:0_12da/1
CTTCTACTTAAGGACACAGCCAAGCTCTCCACCTCCCCTCTACCTGCTGGGGTTCCCCACTGGCCAAACCCAACCGGAAGCCAGAGGATCTTTTGATGTGGTTCATAAGGGCCAGACTCCCCCAGGAGAGGGAAGGGTGGAGAAGTGTGG
+
/44134354266523132022,13//62641522123212212232220424332202323/234451225141224125333022./1255121322424233154310222230402022202621.232422422335712401234
@chr1_215950678_1_0_1_0_0_5:0:0_0:0:0_12db/1
TGGTTTGAACATTACAATGGAATTTGGTCTGTTGGTGTATAAATGCTGATTTCTAAAAAATGCAAACCATTAAAGTAGCAACAATTCGAAGCTGATGCTGGTTACGTTGATAGATACTACAAGAAGAAATTTCATTAGCCTTATAGCACA
+
53413232545132/5-4252011425510202135131332504321/525602/203314/.250//1322234434112/125/5511255182125113460-23253222230.222323522053/426646212131233234
@chr1_243228526_1_1_0_0_0_6:0:0_0:0:0_12dc/1
CCACAAGTTAGGGGCTCACTCCCACGAGGCCATCCTCACTTCAAATGACAATGGCAAGTCCTAAGTTGTCACCGTACTTTTGACCAACCTGTTACCAATCGGGGGTTCCCATAACTGTCGTATTGGGTTTAATAATTTGCCAGAACAGTT
+
24221022234012232322434825101032132022/32326051231221243414222244212710242512322218213.13223423.03123233024452185444242304413/323232322122228344243431
@chr1_54021906_1_1_0_0_0_1:2:0_0:0:0_12dd/1
ACACCTGCACAGACACATCTGCATACACACACCTGCAGTATGTCTGCACACACACACCTGAAGTACACCTGCACACACACACATACCTACAGTACACCTGCACACACACATACCTGCAGTACACCTGCACACACACACACACCTACAGTA
+
3232326244424.352420212234103040234153224122253133434413312313552422425212212432132-250222262232/43521634362253213633472335012732422222341142317422522
@chr1_94853990_1_1_0_0_0_1:1:0_0:0:0_12de/1
CATGGGTCACAAGATGGGGCAAGTAGGGTGCTTCTCCAGATTTTCTCTATTTGGAGCTATTAGGAAAAATAGCCTTCCTTTCTAGTTATAGAATTGTAAGCATATAGGTTTTTAGCCACTTGTAGCATCTTGTCCACAACTTGAAGAAAT
+
2103254422222223042.136264/21322311/7441143322242354026214220321204483321202324301042223323222225252232632.4123380121221524302252324231223656239513422
@chr1_192316309_1_0_1_0_0_5:0:0_0:0:0_12df/1
TATAATATTTTGACACTTGGCTGTTTGATTAACAGCATGAAGTTCATTTGAATGAGGTAACTCAAAATACATGTAACTCGAATATTACTATCGGTTAAAGAAGAAACAGATCACAATGCTATTGTCAAGGTTAGATGCTGTTTCTACAGG
+
1023230422451123224412355/141215642246155132//244.22252232425223/24523214103260175:22213232210270532222222/55301443122.24222243256432513633034/4003221
@chr1_61815842_1_0_1_0_0_3:0:0_0:0:0_12e0/1
CAGCAACCCATTCCATTGACCAGTGTTTACTGACTGCCTCCTGGTGTCAGGGACTATATTAGATGCTGACAGTATAATCCCCAGTTATAGTGGGGTGAGGTACAGGCTTTAATAGCTTATAAACTTGGGAATATGCTGAATTCAAATTTA
+
23455222210/234113224054/332042224.13252426222553453144/52324421-25.22/423226124623232,304225251441221312232103431333435020124011522522236242323327434
@chr1_223386190_1_1_0_0_0_5:0:0_0:0:0_12e1/1
CCTACTTTGTGGGGTTGTTGGGAGGTGCTAAAGGAACTAATTTATGTAAAATGCTTAGAACCGCACCTGGGGACAGAGTACATACTTAAAGGTGTTACCTATTATCATCATCACTAAATCCAGGCAATTTTGTAATACTGGATCCCGTCC
+
13923063542561355142234222522222321205476233504112322031252221214/0.1232421/323024252341520223242/353232/345455240523211212/32343322291232/54302/212.0
@chr1_40538424_1_1_0_0_0_3:0:0_0:0:0_12e2/1
TTTGGAGAGATGATGAGCTACGCCTTGATGAAAGAACCGTGTTGGTGCTGCTAAGTTTAGCCATTATGGTTTTTCCTTTCTCTCTCCTAAGCCTTATTCTTCAACTAAAAGATGAGGATTAAGAGCAAGAAGTTGGCGGGGATGTGAAAA
+
22233431432424223/361121132102003332131252222224023204122322038224272215223422022515413252321332022242230223242222215625562206341264441/44523112421242
@chr1_52123408_1_1_0_0_0_3:0:0_0:0:0_12e3/1
ACTCAAGTGATCCTCCTGAATCAGCCTCCCAAAGTGCTGGGATTACAGGCATGAGCCACCAAGCCCGGGCCAAACTGCCTCTTTAATGTTGTGATGTCTCCACTTTCCAGATATTATCTGAAAATGCCAATGTTTTGTTTTTGACTAGTA
+
5454332322141226322262141232334330011326502223111223233425022212521333221.31225224203104423235/4122/223253720244265224424226.4020312423212232222152233
@chr1_60884318_1_0_1_0_0_0:0:0_0:0:0_12e4/1
GTGTGTGTGTGTGTGTGTGTGTTTGTGTCTTTGTTTTTAATGAAAAAATTTAAAAAGTAAAAATAAATAAACAATTGAAAAATAGAAAAAAAAGCCTTGTAGAATAAGAATATAAATAAAGAAAATATTTTTGTAAAGCTGTATAATGTG
+
434313243243132324.23113/133462223002235226012/342212231228232010522212232233/32025/34114022322313443.22322632100327202512210124331181432342212373332/
@chr1_159415348_1_0_1_0_0_4:0:0_0:0:0_12e5/1
CTTACTCTAGCTTCTTATGGCCTGAGGACCCTTAAAGTAATACGTTAGCAGCACCAGCATATAGTTTATAAAGCATTTTCATTTGACCCTCACCACGTATCTGTGGTATTGTAGAGATAATATCATCGGCACTTTATCTGTTAGGAAACT
+
12333222032102532361232224232361122522232404422062302322222243222311142413323223222202221412154342442123252222211312222212/32143/322441572223614202023
@chr1_205884759_1_0_1_0_0_3:1:0_0:0:0_12e6/1
CTACATGTGAATCACCTCCTGTGTGCTGTGTGACCCTACACGTGTCCCTCGCCCCCTAATAGCTTCACTTTCCTCATTGGGTAAAATGAGGGTTGGCAGTAGACAAGGTCTGAAGTCCTTTCTCACGGTGATAAGCTATTTTGGTCCTAT
+
342.10123101322123234246432513222113123311421312425234302113255220413422125/2212244/2-3212325312545/5231313,30214423022.3441034161422303162-0222212323
@rand_0_0_0_0_1_1_0:0:0_0:0:0_813/1
ATCAATCCCGATCGCGATCTCCCCCCCCCCGGGGTCCGATACGATCTGTACCACGCGACGGGCTATATCACACTGACTCTAAGAAACCCCAAATTCATTTAATGACACCGCCACAGGCGCACTGCACGGACACGAAGCAATTGGGCTCGG
+
32323011423334023123346221/350024/26222234043.202022060233322315354402220024233323240131312222412.21322235510226182213130423224362402121/2210211552220
@chr1_89832210_1_1_0_0_0_4:0:0_0:0:0_12e8/1
GCGTCTCAGTTTACAATGATGAAGTTCTGCAGATAGCTGCACAACTAATGTCACCGAAGTATTTTCTTAATTAGTAAAATAGTAAGTTTATTATGTATATTTTACCAACAAAAAAGAGAGTAAAAGACACAAGCCTGGATAATCGGGCAA
+
/5/4113224322233233425401142212422334421522/2/525422312214522324311423433252303//312232122231216/4126.5431233423/12./0220412213124414044.12202.33222/4
@chr1_17628704_1_1_0_0_0_4:0:0_0:0:0_12e9/1
CTATAAAGAAATACCTCAGACTGGGTAATTTATAAAGGAAAGAGGTTTCATTGGCTCATGCAGGCTTTACAGGAAGCATGGTGCTGGCATCCTCTTGGCTTCTAGTGAAGCGTCAGGGAGCTTTCAGTCATCGTGGATGGTGAAGCTGAA
+
2122221.114235324222331522233442414513631322234150/2263237222024535453204341062524223/51442232101232122214332415423222032/3210224461441224262222221134
@chr1_146750162_1_1_0_0_0_1:0:0_0:0:0_12ea/1
AAAAACCTGTTTCCTTCTTTCAGGACTTCAGAACTCCATACCTACTGCTTAGATTTACCAAATCAGAACCACATCTTTTACTTTTGGTTTCTTGGTATTTAAAAAAAAAAAAAAATCCCCCAGGCGCAGTGGCTCATGTCTGTAATCCCA
+
234422221230221224401252402222217642321222213222160623202462213452340713.033232342224013023242223412325214243407302/10/3122121301141562225052303.34321
@chr1_160407436_1_0_1_0_0_3:0:0_0:0:0_12eb/1
TCAACCTGCCTGGGTTTTTCTTCTGGTTCTGCTCCCAGTAGCTATGTGGCCTTGAGGAAATTTTCTGTTTCTTTATCTTTAAAATGAAGACAATAAAACAGTGCCGACCTCACAGGGATGTTGGGAGTGTAACTCAGAAAATATTCATAA
+
202532321243352425422351212222/422/13133114333423223234/343424226325241443342212.15024232322222342/51232323132523322202-225724502367222212432/2412.212
@chr1_53444709_1_1_0_0_0_3:0:0_0:0:0_12ec/1
GAGAAAAAGAAAAAGAAATAAAACTGTGTTAAAATGAAAAATGTACTATAACCAGGAAACCTAAATATAAATTCCACCTCTGCCACAACCTAACTGTGATCTTGGGCAGTTACAAACACATTTTCCAGTTCACAGTGTTGTTGTAAAATC
+
1441/33125163623244241122542431333-133503252/2262-222222232316324110324602124/23/51224132/3222233134422543222502042/2222421222214634524247233542522240
@chr1_181257056_1_0_1_0_0_4:0:0_0:0:0_12ed/1
CAGCGTGAACATGGAACTTATCCCATTTATTCCAGTTTTCTCAGGGTTCATACTTCTGCATTGCTTGTAGTTCAATCTCTGAAGATAGTTGTTTTGTGTAGATTTTTATTTGTATGAGTTGGCAGGGCAATTTCTACAGCAGTTATTTAT
+
205322510/23750442220131233524222024252215422/23231302232-122224331/4334453112042224121202423332132153241422233524441122221123245.203523125313232014/5
@chr1_59035318_1_1_0_0_0_0:0:0_0:0:0_12ee/1
CTGTAATCCCAGCTACCTGGGAGGCTGAGGCAGGATAATCACTTGAACTTGGGAGGCAGGAGGTTGCAGTGAGCTGAGATCGTGCCATTGCACTCCAGCCTGGGCAACAAGAGCGAAACCCCATCTCAAAAAAAAAAAAAGCAGCTTGGA
+
23223426242422237731201231253232/122032/412223/55334402136.22122203522241201211/1202432245576261422234525110124/52202224220222422221-2412046342/142/14
@chr1_168028388_1_0_1_0_0_2:0:0_0:0:0_12ef/1
AGTTTTGCTTTTGACATTTAAGTTACTAATTTATTTGGAACTGATTTTTGTTTATGATGTATATGTGTAACTTTTCCCTGCCCCATTTAGATAGCCAGTTTTTCCCCGGTACATTTATGAAATGGTGAATTTTCCCAGTGATCTGCTATC
+
732222012444222231124322222242210527513312652212558032122321223210540154213222441522325221444222475032213226412222362.43222322164211233420413224632332
@chr1_116827172_1_1_0_0_0_3:0:0_0:0:0_12f0/1
GTCATCTTTGCAGGAAAGAAAAATGCAATACTAGAATATTTGAATATTTACAGGTATATATTTTTTATTGACACTAATGATTATGTACAATGTTTATTATTCTGCACTTTGATGTTTTAGGTGTTTTCTTTTTACCTTATGTATTAGAAG
+
6121414222-242233225563220142223412023212232025114502358324242623320444242325120203102/0141243455525432224224252242.3121633-5330522/322331034232633400
@chr1_93667403_1_0_1_0_0_2:0:0_0:0:0_12f1/1
GCAGAGCATTCTTCACTTTTATTCATTATCTCTTTTTAAATTTTAGAGCTGAACGACAAAGGAATGAAGCACTATATAATGCCGAAGAGCTGAGTAAACCTTTCCAACAATATAAAAAAAAAGTGGCTGAAGAACTGGAAAAGGTAAAAG
+
4/0342.13422213550232544220622342330244222162524141263266343323114222/00222211020.2231431032222-3072/22486200352241542126601210203-2/24/25321223222413
@chr1_73271432_1_0_1_0_0_2:0:0_0:0:0_12f2/1
TAGCTAGAATAAAGCAAACAGAAGAAGATAGAAAGAGCAGACTTGCTGAGTCTCCCAACCTTCATCTTTCTCTTGTGCTGGATGCTTCCTGCCCTAGAAAATCAGACTCCAAGTTCTTCAGCCCCTAGACTCAGACTTACCCCAGTGGTT
+
4660130314432320205520221332126313/60424564423344232064226232551312/2302232212124374242222203622035/2224202012225:35234520/241222525223224421232235323
@chr1_18071522_1_1_0_0_0_4:0:0_0:0:0_12f3/1
GTACATTCACAGCTAGCTGTGAGCATTGGCTGTCATGCTGAGTAGGAGCCCAGGCTCCAAGGCCCCTCCCAGCTCCACACAGCTGTGACATGACAGGGCGGCTGGGCAGCCTTCCTGCATGAGAGGAGACTGCGGTGGGTAACAGATTGA
+
5521532105262220152221501241320432331.2122161332232254123224215202246420420420433254102240212164323202422352200330532222255322324542120452/31333422252
@chr1_39104296_1_1_0_0_0_6:0:0_0:0:0_12f4/1
AAACAGAACTTAACGATAGCATGGGACTTGAATTAAGAGGACCTGGATCCACATACTAGTTCTTCATTTTATTAGTTGTGAGGATTTGGACAAATTACCTTACCTCTCTGAGTTGTGATTTTTTATCTGTAAAATGGAGATAATAGTACC
+
2/421444630255222/2/1232233321433212245323254331422224012462321423322522122132112/4024304231432142342120225344222526/444702542122222122242520322220425
@chr1_181792418_1_1_0_0_0_5:0:0_0:0:0_12f5/1
TATTTTCTCTAGATGCTTTTGAGATTTTCTTATATCACTGACTTTGAGCTATTATATGCTATCCCTTGGAGTATATCTATCTCTGTTTCTTGTGTTTGTGTGGTTCACTTTCTTGCGTTTGTGGTTCATTTAGCTTCCTGGGTGAGCTTA
+
1322135402352522042452342/61223435-2240114132222232220613223410/44367212722221412523244224/422/5242551225323142253422224305253222252422232324413112222
@chr1_214804996_1_0_1_0_0_3:0:0_0:0:0_12f6/1
CCACGCCTGGCTGATTTTTGTATTTTTAGTAGAGACGAGGTTTCACAAGGTTGGCCAGGCTGGCCTCAAACTCCTAACCTCAGGTGATCTGCCCGCCTTGACCTCCCAAAGTGCTGGGATTACCGGCATGAGCCGCCCTGCCTGGGCAGC
+
256222/332/210341223254163.2161321432125/21446332334265211242242325122122532222533122.42433234121262442422331-741/-,4340122221222.20/13332123131225225
@chr1_197431334_1_0_1_0_0_2:0:0_0:0:0_12f7/1
TGAAAAAACTTAGGAGCATTTTATGGATGACTGTATAACCATCCTCATCAATTGGCATTTAGTGAATTCAGGCACCATAAATAATACTGATATATCTTACATATAGTGGAATATGTGTGTATGTTTTAATAAATGATTTAAATTATTTTC
+
14220224402265/12223242213221424254262142364230304144222/52/22700222122222/22433.4135501242/13246221223235242352/4215054233220451/22335522232621142252
@chr1_88166718_1_0_1_0_0_6:1:0_0:0:0_12f8/1
TGTTGACTGGAAGCCTTGCTGATAACATAAACAGTAGATTAACACATATTGTATGTGCTATAGATTGTATTCTTACATTAAAGTAAGCGGGAGGAAAGAACATGTTATTAAGACAATGATGACGAGGAGAAAATATATTTACTATTCATT
+
031/122422222253223231212254.3333232124/522141423343233012223444332221141342423004210402233/22/241351422515222211125222230343035560323222/261433633345
@chr1_71933851_1_0_1_0_0_2:0:0_0:0:0_12f9/1
TATTTAGATGATTATTTTGATCTTTCATTGGTCCTTTTGATTTAGTTTGTTAGTTTAGTCGGTAGTGCTGTGAGCTGTGTCTAACTCTAACTATTAATGAATTTTCTTATTCATAGGTGAGTCTTGCATATCTGATGAATCCACCAGTAA
+
402332222401522263203232065114223432213032111243225222.32323613133222222049232244/343123/2053/22022423222022751332223222252143522252223422432332125/28
@chr1_89167234_1_0_1_0_0_2:0:0_0:0:0_12fa/1
ATTCTGACTTTATTTTGTCTAGCCTTGTGACTTCTTAAATGAGCTCCAGTTTACTCTTCACAGTTAGATCCCATAAAGTAAAATGCCCAGCTATTGGGTATGGTGTGGTAATGTATAATAATATAATTCGATTTATTTTGGGATTACTGT
+
322043343533233222422523322252724234232232232402020.5022423/4035442223/42121421263052332124113202431324121232.23221322251423/2326552033222231336242506
@chr1_160659576_1_0_1_0_0_3:0:0_0:0:0_12fb/1
CTAGACATGGGATTGATGATCTCCTGGTGAAACACAAGCATATCCTCTTCCCTACGTTATAATTGTGCCAGGTTCCTAGGTATCGGTTTGAGAGTTTTTCCATAACACTGACTTACCTTCGTTTATGGAAAATTTTTTGCCTGTCTAATG
+
2/22322625222213223124123212222312231322121122232/4223221352310542131334312022416212143264241522332442202452440122433303124225842162511/62513123436233
@chr1_164861531_1_1_0_0_0_2:0:0_0:0:0_12fc/1
CCAAAGCCCATTAACCAGTCTGAGTGAGTTGCATCCAGCCCTACAGATTCCAGTACTTGGAAATATGTATTAAGAAGCTCAGAGATGAATGAGTCGATGGGAGCTGACAGCGGGCAGTGGTGGAGGTTTGAAACAGGTAACAGACCTAGA
+
3232621262435/32340244213323316422/42434222131624436136122.43126342552223232246305232523213133762422433630202235224236/32212322.3313330264306100245022
@chr1_184293810_1_0_1_0_0_0:1:0_0:0:0_12fd/1
TTTCCCATAACATCCTGTTGCCCCAGGAAGTAATATATTTCATCTAGATAATGAAAAGTATTATTTCATTTTCATGTGTATTATTCTCTGATAGTCTTAAAATCTCTGTGGCTGCTGTCCTGTCCCCTTGGTCTTTGGTATTTAATTGTG
+
330552252205231343325522011233043126233125212526336123273423333452204341402230231222206021/3235234/34521254252732222263132646/345252253323122434334214
@chr1_32916342_1_1_0_0_0_2:0:0_0:0:0_12fe/1
AAGAAAGAGAAAAAGAAGGAGTCAGAGAAAGAAGAGGAGGAGTAGGAGGAGGAAGAGGGGAAGAAAGAAGAAAACAGCAAAAGAAGAAAACCTCGGGGTAAATCTTCATTACTTTGGATTTAGCAATGAATTCTTAGATTTGTCACCAAA
+
3154044155203323333263223.223/25320512411462350323343/231232112/22142432294223405426242123321444026112325332351231322220426133430202333465351235011424
@chr1_223883811_1_1_0_0_0_5:0:0_0:0:0_12ff/1
CGTTTTGGATGGGGATTGCCACTTGGGGAATTAAAGGCAATAATGACAAAATGAGCTTATCCGAGGACCTAGTAGGATTCTCAATCCTGTGGCAGGGTACTGTTGACAGGAGGGCAGCTTCCTGGGCACTCGAAGGCAGGAGGAACTTGA
+
44432403151423212022323/21222233052232632254322442333052474221222422240602062353227033223232212332122333532621032220234233243122512344.273522221254/63
@chr1_5590376_1_0_1_0_0_3:0:0_0:0:0_1300/1
CCATTGAGGGCAGCTGCAGTGGCTAAATCCTGCAAAGCCACAGAGGTGAAGCTGCCCAAGGCCTTGGGAGCTCATCCATTGCATTGATGTGGCCTGGATGTGAGACACCGAGTCAAATGAGATTATTTTGGAGCTTTAAGGTTTAATGAC
+
42212035222525101242433/21213/432/4224202412212022122226625414/53351262121622134421022512/6252223404322632/15504312/6001252320501474430243231324230425
@chr1_72995691_1_1_0_0_0_2:0:0_0:0:0_1301/1
TATTGGAATGGCATTACTAATTTCCTTCAATAATTTTTTCTTTGCATCCATCACTTGACTAACTGTTTAGTTCAAAAGGCCTAGAATTAGGCTTTTCTTGGCTTTCTACCTGTCTGCCTCACTTAGTTTAATCATTTCTAGCTTTTGATT
+
341213533610444223434120113222322223424232223421321222344542340/32473105262112,2312.55322442223242312441224221.222314/21141121316437422221152215/24243
@chr1_34026619_1_1_0_0_0_1:0:0_0:0:0_1302/1
CCACACCAAGGACTGGGTGCTTCCTCTTCTAACACCCCCGTCCCCATTATCACCATTTGGGTCTTAGGTGGGATCCTCATGGATTTAAGTATTGGACAAAGAGAACATCCCTTATAGTTCCTAATCTTCCCACAAATTAAAACCCAGAAC
+
7232224732325232221241053215231323752322174222622424613131256233222303/22240001231542324021384522/231234402/24102222321/743222513222462202233-222242/2
@chr1_97966817_1_0_1_0_0_2:0:0_0:0:0_1303/1
GTTATAGAGCCAACTTCTTACTATGTTCTATTTCATGTTTTAATGTAAAACACTTTAAATTTACGATGAATTATACCCCCGATTGGCTCTGCCTATAGTAACTTGAGTAAATTTTCAATCAGTGTATCAGAGATCTACTCAATTAAATCC
+
42213221532622422404322,00222224223.2213222172232103126122232242242022223/31424502322215332203334420232234222421650242124430222336021024426142432/2552
@chr1_43281116_1_0_1_0_0_3:0:0_0:0:0_1304/1
TGTACCCAGTAATTTTTCTAGTTAAATTACCTACAGAAATTCTAAGGCAGGTGCCAAAAGAGACACCTAAAAGCTTTTCACTACAGCAATGTTTGTAATAGCAAAAAATACTATACATAATTTAAATGTGCATCTCTGTAAGAATGAATA
+
4/2115724323202132322311221544121224326523222/34052620242204411422352232022422131502333/36242321326.22233443242233534232222233532413321324224042334522
@chr1_109168671_1_1_0_0_0_6:0:0_0:0:0_1305/1
CCAAGGGTATAGAAGGTATTTCTCAAGGAAGTGAGGGGACCAAACCCTTTGGAACATCAATATGTAAAGGGCACTTGGAGGAAGATGGAGAAGCCTCTAAGAAGCTAGAAAAGGAAAGATCAGAGAGGTAGGAGCCAAGGGAAGAGTAAG
+
2213/422204235422222504213221232215122222314042033454/544253/613120522014431211/3434252312312/2.237333520/32243113032222243/33002422533/0223/122420024
@chr1_21839827_1_1_0_0_0_6:0:0_0:0:0_1306/1
GGTCACAGAGGTATTCAAGGACTTCAGCTAAGCTCTCCTGAGCTTAAGATCTTTTTCCACGACCCCACATCATCTGCATCCTCCCTTAAACAATGATTTTCAAAAAACAGATAGGCTAAGAATACACTGTAGAAATGAAACACACCAAAT
+
352353-42232214456311350413000131114221222213444323113154222202222222243243.2265445/3123302.34/22522322/,20212332222621./22432322223452223420202132122
@chr1_24172683_1_1_0_0_0_6:0:0_0:0:0_1307/1
CCTACATCACACCATTGCACTCCAGACTGGGCAACAGAGGGAGACTCTGTCTGAAAAAAAAAAAAAAGAAAAGAAAAGAAAATTAACATTAAAAAGGAGGAAATGTACAAAGTTGTATCACAGGATAACAAGTCAGGTATCTTTGACAGT
+
3113102321134255234022345213/217122032631024221412213223250262010412432/22213435312233242217325105321224.432423230222330354231302524212324223523132022
@chr1_206285500_1_0_1_0_0_2:0:0_0:0:0_1308/1
AGTTGTTTTGAGAGATAGGCCACTGGCCTTGGCCAGGGCCCTACAGTCTGGGTTAAAACTCCAACTGCCACTCTTTCTCTGTCTGACACATAGAGTGTAAAAGGTTTTGTCAGGTCAGGTAGCCCCAGGGCTGGGGCCGACATGGGTTTT
+
2053221630242121303032030522134422/6311022/711222614/112221322342512234103223323164525240230625622632732233/22454211221/,2122423253343542232322/441252
@chr1_22743485_1_1_0_0_0_1:0:0_0:0:0_1309/1
CTGGTGAATCCAACCTCCATGAACTTCCTGCTGGGGCTGAAGGGGCAGGTAGGGGACCTGATCTCTGAATCCATTCCACCCTGACTCCTCACATGACCTTGGATGATCTGTCTCCACCCTGGATTCAATCATCTTTGTGCAAAGAGAATA
+
31221226444242221/45231.12312624.02432232/274222255220215032/133/24322/3250202132244232243544312620321130033424243/0321114.112240221.33/22333123126234
@chr1_249180965_1_1_0_0_0_8:0:0_0:0:0_130a/1
CTAATTAGCTTTCTCTTTGGAAACCTGTGATCCTTTCACTAGAGATTTGCTGTTGACTCCTTTATCACATGAAGTAAAGGCTTTTAAAGTTTCCTTTTGCACCCACCAAAGAGAATCCCAAGAAACGCCAGTTAATAAGAGCTTATTATG
+
3222232201532614124222.1310121440232522462234321131221/433223132212420762023235224523434225423./033324540514311114623342222220222321421213141234232272
@chr1_195684850_1_0_1_0_0_5:0:0_0:0:0_130b/1
AAAGGAACCGTTATTTTTTTTTTCTTAAAGTTGAACTACAACCTAAACTTCTCCTATAATTAGCTGATCGACAAGCAAACCTAAGCTAACACTTTTAACGTAAAGGATATGACCACAGGAGGCAGGGAGTCGGAGGAAAAATGGAGTCAG
+
2402222512022222121211204220444/245622262026/220433232-4232421332/124532252402/232232221333012634/2112324210222312476202223232.33020052421214220352222
@chr1_99123099_1_1_0_0_0_4:0:0_0:0:0_130c/1
AGCATAGCTCCTAACTCTCTCTCTCTCACTCTGACTCTTTTTCTTAAACTCTCTCTCTCGCTCACTCCCTCTCTTGTCCTATGACATGCCTGTCTGTGCCCCCTTTGCCTTCTGCCATGAGTGTAAGCTTCCTGAGGCCTCAGCAGAAGC
+
121232052532/14121232/33402345121330521102123213412414265222432403315/32245/2024141122231332235252423514/31224152/352522252314222222223262433104330626
@chr1_50067408_1_1_0_0_0_4:0:0_0:0:0_130d/1
GCTGTGCAGATGCTCTTTAGTTTAATTGATCCCATTTGTCAATTTTGGCTTTTTTTGCCATTGCTTTTGATGTTTTAGTAATGAAGTCTTTGCCCATGCCTATGTCCTGAATGGTGTTGCCAACGTTTTCTTCTAGGGTTTTTATGGTTT
+
211323321/40413423231440.532245122322232324212356642232331244131224322214213/24224321122311542322130122252/5233312520222224536232122243942233421130335
@chr1_42827647_1_1_0_0_0_4:0:0_0:0:0_130e/1
CTCAAATGTTTATACAGGCTTCTAAGTTCATGATGGCCCACAAAGCCTATCTATTCCTTGTCTTCTATGTCTTTTCCATCCTGATAGTGTAATTCCTCATCGGGCAATCATATAGATTAGAGAATGCAAGCTATGTGTCCCCTAAGGTAG
+
0241.123222253101432315622221214323.552441322222/223332353.1/1222023.23443132128235214025214222502241312353221042223373532422225242324433313.410131122
@rand_0_0_0_0_1_1_0:0:0_0:0:0_814/1
CTATACGCTCCTGCCGTCTTAGACCAGTGTTTCTAAGAGTACAACGCACGGAAGCGTCAAGATTACCTTGTAACGGGCCCATTATGACTCAAACTCCATATTTATTGCTCATGACTAGAAGATGTGTAGTACTCCTAACTCTGCCAGGCT
+
03242233252122420235502006.2223124332422521240233423022220223-23221263231/22542322302035022265316534412231334250246624362221252423412/22/16132225124/2
@chr1_211332464_1_0_1_0_0_6:0:0_0:0:0_1310/1
CCTGAGTGTTTAAGTGTGTTATTGTGTTATCTGGTAGTGGTTTTACCTTTCTATATCTAGTGCTCCTGTCAAGATCACTTGTAGGGTAGGTATAGTGGTAACAAACTCCCTCAACATTGGCTTATATGAAAAGGATCTTATTTCTTCTTC
+
331212222022522-1332522222240311211431/1/525224254230533222221424122422312/32234220/22442/232422143242252120222425321333230213062502621213303450222512
@chr1_14594647_1_1_0_0_0_5:0:0_0:0:0_1311/1
CTTGGAATATCATGAAAATAATGTCATTACCACAGTTAGCTGTTACAGAGCACTATGTACCAGGCACTGTTCAAATATCTTCACATATATTAACTTCCTTAAGCCTTGCAACCTTCTGTGATGAGTCAGACCTAGCCACTACCCTCAAGG
+
2130333222422223/122.22112211226302/0/2321320325432211342452202513235213143222312341132/11323023222-22/2021530411312230325224225221223/536231220422124
@chr1_55734831_1_0_1_0_0_2:0:0_0:0:0_1312/1
TTTTTAGTAAAGATGGGGGTTCACCATGTTGGCCAGGCTGGTCTTGAACTCCTGACCTCGTGATCCGCTCGCCTTGGCCTCCCAAAGTCCTGGGATTACAGGCGTAAGCCATCACGCCTGGCCCTTCATTTGCTTTATAGGTTCTCGAGG
+
40232242/2/0102171642432.531322352151225432352543022/320224152522202232122322665522153222101/322.213304114216235274532423632232240.1244034225522425522
@chr1_17795525_1_0_1_0_0_3:0:0_0:0:0_1313/1
ATCTGCCCAGGCTGGAGTGCAGTGGCATGACCTCGACTTACTGCAACTTCTGCCTCCCGGGTTCAAGCCGTTCTCATGCCTCAGCCTCCAGGATAGTTGGGATTACAGGCATGTGCCACCACGCCCAGCTAATTTTGGTATTTTTAGTGG
+
232552225536323.43363/303134020242/22343367203240254155332331212312/032444322222221641/35431258232132220325223116233621261421.204342267452323332213222
@chr1_96308878_1_0_1_0_0_3:0:0_0:0:0_1314/1
CGCTAGATTTTTAAAAGCAGGATCAGATAAACCATACGCTCTACATTAAAAAAGATATTCAGATGGGTTGCTTAAATTGTTATTGTCACTTACTGTCATTTCTAAGTTATACACATTAAGATGCAAAAAGACAAGAAGGAAGTGGACTTC
+
212552222422202222232442121/1272262266115213212322/44321.22-232302343342242550342222/52221143331156524125221.42621332352413142222242312211/33555433505
@chr1_102899648_1_1_0_0_0_3:0:0_0:0:0_1315/1
ATTGGAGGCTGGGGTAAGTACAGATGCCTTTGGATAATACCGAGGGGTAGCCCTGATTGGAAATCCTCAGTTGTCCCAGGACTTCTTCCAGTACCACATGATGTCTAAGTCCTCCATGAAAGAAAACTGGTTTAAACATGACTCAGTGAG
+
501433068123211422/2222..212223120332221230504314523152.423123624251621442641423224/20222238521/32322232221332433222321//40./1240206034/22441222221321
@chr1_210601679_1_0_1_0_0_3:0:0_0:0:0_1316/1
TATATATATATAATTTTGTAGTCTAAGATTCATTTTAGTTAAATGATCTCTATCCTTTCACATTACTATATTTTCGTTCTTGTTTGATACCCAGACAGTAATCATATGTTACTAAGGTCCTTTATATCTGCTTGGGCCAAGCTGGTATCC
+
04430111240234124211232232322424551224225132320224322252220434842225342/2425222323330/233243123200332233452/252224124423522/22/64141314242733331.45522
@chr1_166846562_1_0_1_0_0_1:0:0_0:0:0_1317/1
AATCCTAGATAGCTTTTAGATCTTGTGTAATTTCTCCAAAGAAGTCCCCTTAAGTTCATTCATTCAACTTCCTCACTGCCCAACCTAAACCCACAAGCCCTGTCCTGGCTGCAATGCCAGCCGGGCACCTTCTCTTCACTTGAATTCATA
+
414/22415630423302111324224406142210233202/12342243/3450524/22241/2122225/45-51214720422/1532246233511312122222201435222253302442326324154234214420323
@chr1_174996279_1_1_0_0_0_4:0:0_0:0:0_1318/1
TATTCAATATAAATATATATTAAAGATATAAATATTCAATATAAATATATATTGAACATATATTCAATATATATAGAATATATATATTCAATATATATAATAAATATAAATATTCAATATATATTCAATATAAATATTCAATATATATTA
+
322241313/.650.2122352220141420323.42232335010334153212222221223173220116441/2/42223215222323323310040255422522212312022431241321223232150143222320203
@chr1_90281594_1_1_0_0_0_5:1:0_0:0:0_1319/1
GAGTGCAGTGGCGCCATCACCACTCTCTGCAGCCCAAACCTCTTGGCTCAAGCAATCCTCCCACCTCAGCCTCCCAAGAGCAAGGACCACAGCATGCACCATCCTGCCCAGGTATTTTAAACCAAAAAATTTTGTAGAGACCGGACCTCA
+
12202/43322/33222424115222613332534/43241132305152222123432221142125232132224221432.313.20443412/15224123231315302522022244242622662435243522221123220
@chr1_49472883_1_0_1_0_0_2:0:0_0:0:0_131a/1
CGAGAACTACGTGAAGAATGCAGAAGCCTCAGGAGCCGATGCGATCAACTGGGAGAAAGGGTATCAGCAATGGAAGATGAAATGAATGAAATGAAGCGTGAAGGGAAGTTTAGAGAAAAAAGAATAAAAAGAAATGAGCAAAGCCTCCAA
+
61255312/1122434432322343412232352620645202234232317335111632322201322622235.124032321234222230220232225222220142212045326223222421202242441335332/242
@chr1_46782284_1_1_0_0_0_1:0:0_0:0:0_131b/1
ACTTTTATTTAGATGGAATCATTGCGAATTACATAGAAGCTACCAGCCTAAGCCAAACCCATGAGGTTCATGTGAACTTACAGTTACACAAATAAGAAACAAATGGTACATCCAAAACCATAAGGAAATATTCTGATGCCCATATGATGA
+
302341425232242/42232022220151460121223245222-363211221/3214211323312522407625221232371/211222202511422/3434421222527222313422224322312245133152314333
@chr1_64102626_1_1_0_0_0_4:0:0_0:0:0_131c/1
TCTTTAACTTTTATTCATCAAACATTTCCTGCACACCTGACATATTCTAACTAATGTTTTCCCTGGTCCTCATCTGTTATGACTTTCATTGTTCAACTTTTTAAGTTTGATCTAACAAGCCACCTCAAAGCCTTTGTACAATGAATTGAT
+
32/2.217212052575/02232301/3221322.2/55212232024-2542412/020200123/34222011324331452311312211424350/23333451344426425455/22112423213521332.21231243/20
@chr1_55965732_1_0_1_0_0_4:0:0_0:0:0_131d/1
GAGCTTAAAGCCGATTGAGAGATAGAAAGAGTAATCACATATTAAAACACTGCTTTTATTGTTGAAAAATCTGGTTGGAGAATGTGGCTCTAGATCTGAGGCCAAGTGGGTTTGCTTATATCCAATTCCTAAATTTTGACTTCCTCCTGG
+
31210042012-34322224445402532432201233223242132,3220/444312545312532/03/22112040222242220423632234242224423253232433420322252123322/050506244643224243
@chr1_84914317_1_1_0_0_0_2:0:0_0:0:0_131e/1
ATGTGTCTTTATAGTAATTTATAATCCTTTGGGTATATACCCAGTAATGGGATTGCTGTGTCAAATAGTATTTCTGGTTCTAGATCCTTGAGGAATTGCCACACTGTCTTCCACAATGGTTGAGCTAATTTACACTGCCACCAACAGCGT
+
21522424220222320302663222223454065043232214203512220112232222557023223252232625124425220224423442323220140112225332332230222/203321/32232602223323343
@chr1_185108046_1_0_1_0_0_0:0:0_0:0:0_131f/1
CGTAGCTGTGATTACAGGTGTGTACCAACATGCCCAGCTAATTTTTGTATTTTTAGTAGAGACGGGGTTTCACCATGTTGGCCAGGAGTCTTGTTTCATCCTGGGCAACATGGTGAAAAAACAAAACAAAACAGTTTTTGCTTTTCCTTT
+
22444712226243/231313224332/4242/13312330032225101442221342/453202324/0321/04322142255253431032203412233431474312374022/0221016344434405531/2250123544
@chr1_204552636_1_0_1_0_0_2:0:0_0:0:0_1320/1
CACAGATACCATTCCTGCCTTCACCTCGCCGTGTGGTCTTGGACGGTAATTTCTCTGAGTCTCAGTTTCTTCATCAGAAATGAAATGATACCTGCCTTGGCTTCCTCATAGCATCTAAAAAGACATTTGATAGAAAAGTGCTTTCAAAAG
+
23353252/43032224.152554/1233.3041221253202221313222230062124243132222202222425353230413032223212342521024121.62473432.5224423232224444123221121301102
@chr1_231308352_1_1_0_0_0_5:0:0_0:0:0_1321/1
AGATTGAGTAAATACAAGTATGTGTCTAAATTTCCTAACACAACCTTGACCTAATTTTTTACAACTATGCACCGTCTCGACAGATTTTTTTAGATATCCTGTGACTAAGGCCCAGCCTCTCCTTCTGGAGTGAGTGCTGGCAGGTGTCAT
+
23443340101242316132322373/12010426223342322740323242272/02240514/2200300211706122432412222436301450114224314354/13031022222714224/1223272,.4404452212
@chr1_194856018_1_0_1_0_0_1:0:0_0:0:0_1322/1
CTGACAAAGTAAGAATAGACAAAGTAAGAATAGAACATTTAAGCAGTCTAAAGATTAAATACTGCAACCAATGAATAAGTTCAGTTATATTACCAGACATATCATTAATATAAAACACATTATTTGTATTTCTACAAACTACCAATGAAC
+
33434525211624403222/4421404024423321222133333262235222015322/35122/2233325352232020213//2520432320/3113303284335225221354151145134413//00223451022434
@chr1_176233645_1_0_1_0_0_6:0:0_0:0:0_1323/1
GACCTGGAGATTGGAATTATCAGACACAGTCTATAAAACAGTGATATTTCTGTGTTTACAAACAGAAAGGCCAAGCCTGAAAAATTGGCCAGACAACTCGCAGCTATAAAAAGTGACAATTTGTAAAATCTTTTTCGAATATTTGAAGAG
+
42452/4212512427525142043223/.0221322362222612104222263/2002441221340122320553224251342222423333246140221337202203542222222528222141544233221514/32323
@chr1_195912528_1_1_0_0_0_2:0:0_0:0:0_1324/1
TTCCCAGTCAGAGCCTCATACTGAAGCTTGATCCACTGTTAGCTCATCCTCTGAGCTTATTCCTAAGTCTGTCTCCACACTGAATGTCTGCCGATTAGGATCATTTTGCTCTCAGGACTCATATTAGTCCAGTTGGACTGCTAGAACACA
+
02242322220132322424253437/25222131524322323244212221285252343520234442322241322234322404230342123532342453/542405142312373132332233227221235465334232
@chr1_70845426_1_1_0_0_0_3:0:0_0:0:0_1325/1
AATTGGGGCCGGGTATAGTGGCTCACACCTGTAATCCCAGCACTTCGGGAGGCTGAGATGGGTCAATCACTTGAGGTCTGCAATTTAAGACCAGCCTGGCCAACACAGCAAAACCCTGCCTCTACCAAAAATACAAAGAATTACCCAGGC
+
231103420222122223421522432425623253/0372322432523414222/34322312472342326431422412223330523122222322023312/03/324223/2220352/623423352234203132220213
@chr1_152636476_1_0_1_0_0_5:0:0_0:0:0_1326/1
CTTCTACACATGCATTGATTTTAGAGGAGGCATAATTATGACCTTTGGTTTGAAAGATTTAAAGAGTTTCATTATTTTCTTTTAGCGTGACTAGACTCCTGCCAGGATGTCTTGCCAGCAAAACCAGCAGCAGTGCCAGCCCCCTCCCAA
+
53421224223303623444422122135224353255231/725321453122254423038345/3342522253222302423462132422224143432312442233322020244512312/22271.131033331136214
@chr1_62548631_1_1_0_0_0_4:0:0_0:0:0_1327/1
TCAAAATGTTGAATAGTTTCAAGAGATGCTCATATAAAATGTTGAATAGCTTCAAGAGATGCTCATACAAATCATAGTCTCCAGAAAATGTCATATTTTCTGATGACTGAGTTTGATCGCCATGAGTATTGTTTGTTACATTATGATATA
+
34253225332461/223622234436245242124220012213223.222032034255314465.04152043323126323222030222443223122312/063/3222322052132232626703514/3560234122303
@chr1_88449698_1_0_1_0_0_1:0:0_0:0:0_1328/1
AACACAAGAATGGCCCAACACACATGGCATTCTTTTCTTATCACAAGCTTGTTTAGATTAGTAGAGCTCATTCCAGAGGCACTTTCTCTACCAGTCCCAGAAAAATGGGGCTAAAGTTTTGGAATTATGACTCAGGGCTCATGGTCATTC
+
243211140422236322223154260-/23323/143425632223/2312/02/4212253423551531313231223412241243122222312313122272231432230024232202021241623220532241022/24
@chr1_210727382_1_1_0_0_0_5:0:0_0:0:0_1329/1
TGTGCGCCCTCATGCTAAAATCATTAACCTATCTGTAACATCATCATCGGGATTATTCCTCTCTTTCTTAAAATGCAGCCCCTCCCTGCCCCTCCACATGCAGTTTTCATAACCTAGCAGCCCCGGTTCCACTTGCTCACTGCAGGGTTT
+
14/2522131232/122120242223234232110222342221223122234521/33203513021265412243/605226244213202311337222252341344121322016322234123225424222/12335223431
@chr1_97089235_1_0_1_0_0_2:1:0_0:0:0_132a/1
GACTTAGCTTGGGCTCAGAGGCCTGACACCTGAGAGGCAGAGGTTACAGTCAGCTGAGATCACCCCACTGCACTCCAGCCTGCATGACAGAGCGAGACTCCACCTAAAAAAAAAAAAAAAATTTAGACAGGTTGAACATCCCTTACTCGA
+
/05/5214112221422240342223622/24534342441252122311552533/222/2242225.426244432/22546352163212/3223462/212422341122122343342207352221306341345010222125
@chr1_11011945_1_0_1_0_0_2:1:0_0:0:0_132b/1
AGGGAAGAGGCAGAGTTTTTAAAAATCTCTAACCACGGGGAGTTTAGGCAATTCTAGCATATATTAATATTCCAACACATTAGTCACATATTTACAAAAGAAAAATATTATCTCTGTAAAACTTTTTTCTTTAATTCCTGGTGAAAATTC
+
3520372204522121622221315433122321024043222353443535325223422462542221323324342251430422204/0443233012242542022200022/32/20412244-32423/51222203324572
@chr1_31143630_1_0_1_0_0_2:0:0_0:0:0_132c/1
ATGAGGCTGACTCGAAGCAGGCCTGCAGGCAGATCAAGCCCAGCTCCCTGCTTGACTCCGTGGCCGAGGGGAGGGCAGAGGATGCTTCTACAGATGCCAAGATGGTGAATGGGCCCTGGAGTGAGACACACCCTGGGATAGGATCCAGAT
+
154223332234123402/002222213132232422/222531541424262045202302.1143020522203224222112326321263523224142023342432422235226/2424624044242132311223322224
@chr1_237130296_1_1_0_0_0_2:0:0_0:0:0_132d/1
TTCTCACCCTCTGGAGTTCTTTAGCCAATCCTACTAGGAGATCAGAAAACTTAATAATTTTCTACTCACTGACGGAGCTTTAACTCTTCCTGAGCAAGTGACATTGAAAAAATGACAATTTGAATGAATATGCCTTTCCTCCTATAAGCA
+
42422/4020/35222532432221222223354642224202414313440.032234421322242322/2247423225-12213443562203.2153322053/2113222332121/1634342221354-052304322/502
@chr1_180542550_1_0_1_0_0_6:0:0_0:0:0_132e/1
AATGGAAATTAGATCCAATATTCGTGCCTCTTTGTGAGTTCCTACTTAGACAAATAAAATTTATGGCTGTTTTGAATTGATATGTGGATGCACCCACGTTGGAGTTGATTAACCTTCATCCTAGGTCTATTATCGGAGGTGTGTATTTCT
+
223312/510220274237113403223252/20312233530603233223222/331433232232212242513032201234204213500.213421231303344432045223453358224211412307101/224334/0
@chr1_39029977_1_0_1_0_0_1:0:0_0:0:0_132f/1
TCCTCCTCTGATGGCTCACTCTGCACTTTGTCTTCAGAGCCCAAAGCCTGTGGGTTCAGCCTCTTGGGACAAGAAGACTGGGGTGGATCACCATTTGCAGACTATCTGGGGATGACTTTAAAATAAACACTCTAACGAAAGTGCTCAGCC
+
002223443422272023225321213202233-5421-132026012213213342224024131/02272/02252122222342324-222442224.350242222442122423341255/22150/32322/722202338422
@chr1_180309721_1_1_0_0_0_4:0:0_0:0:0_1330/1
TGGTTAAGGCCTTCCCCTCTGCTTGTGTACTATATCTCATCCTGCTCAAGGATCTTACTCCATATTTAAACCCCCCACCCCTGTTTTGGTTTCTTTGTTTTTGTATTATCAGTTTTATCTCTCTTCTGTGTAGATTTCCAACAGGATACA
+
1631232201152133222522724423354412321024345542315422224343/2220420.223222122222500322212253-2200512320/63325/2212212211223442221242/422224/202/4531240
@chr1_15684319_1_1_0_0_0_2:0:0_0:0:0_1331/1
ATGCGTTCACTGGAAGGTTCCAATTATTATAGAACTCGTCTTTATATTCAGCGGAGATCTGTCTCCTTGTGATTTCTGGTCTCTGAGCTCAGTTCTGTCACCTGGAGCTCATTGAGTATGTTTTATTTCTCTTTTATGAGACAGCCCTTT
+
/2552263232232326622342221264222112221222223422237.22011./311242520274223245332422102103225221325422302/222245242215342163226//03232104222132426342322
@chr1_246856845_1_0_1_0_0_4:0:0_0:0:0_1332/1
CTGTTCGGATCAGTGAGAATGCTATTGCCCATGGTGACTCACACCTGTAATCCCAGCACTTTGGGAGGCCGAGGTTAAAGGATCACTTGAGGCCAGGAATTGGAGACAAGTCTGGGCCATATAGCAAGACCCTGCCCCTACCAAAAATTA
+
327/42/32233222423301321044105402331237/10/422221142234102222242.12223/222322241313224142263122202232262041142260125222223/22323327/032412234222232322
@chr1_49497241_1_1_0_0_0_5:0:0_0:0:0_1333/1
ATGTAACCTCTACACCACTGCCAGAGCACTTCCTTTTCCCCCTTATGACTAATGATGTTGAGTATCTTTTTGTGTCCTTATTGGCCATCTATATATCTTTTTTTGAAGAAAGGGTATTCAGATCCTTTGCCCCTTCTTAAACTGAGATTA
+
13324423325222444002202432812052312452/21112624211321034331622412/23422342321203433223303532/633214172/52012124121324216242221333212457213023225223121
@chr1_193352079_1_0_1_0_0_1:0:0_0:0:0_1334/1
AGACTCTCACTCAGGGCAATCTTAGAAAATTTGAGGCTCAGTATGTGCTTCTGGTGCCAGGAGTTAGAATTCCTGAGTTCACTGTTTTTTTCATCACTTTGTCCAGTGAACTTAGGAGCAACCATCCAACTTCATTATATTCCTTGGCTC
+
212242103121524235333013224/50/32301245324622224712424122342242533/4220320133123232262547263011422461133/22254201144422524521421312232274224012752210/
@chr1_102680277_1_0_1_0_0_2:0:0_0:0:0_1335/1
TCTGCTATAATTGCAGGTTTTTTGAGGCCTCCCCATAAGGCAAGCAGATGCCGCCATGCTACCTGGATAGCCCACAGAATCATAAGCCAATTAAACCACTTTTCTTGATAAATGACCCAGTCTCAGGTGTTTCTGTATAGCAGTGTGAGA
+
34222312022622124012424326152217246220471221422225432315224461435242250222614220342442242314032523242442352/4122221112211321/612252/142322223232322532
@chr1_89813220_1_1_0_0_0_4:0:0_0:0:0_1336/1
AGCATACACGGCCTTCTGGAGAACTTTGCTACAGCCCTGCAAAGTATAGTTACCTAGTTGGCATTGTAATTATCACTTCAAGATGCCATTCCACCGTTCTATCAATCCAGCTGCTTCAAGATGATAGAGAACATCATAAAACCAGGAAAT
+
7413210422364423332202423623343394232431202124135225243/213224522340135101322022022640235334/222220216222324.6222/232155244527432240514322152533214222
@chr1_39604578_1_0_1_0_0_1:0:1_0:0:0_1337/1
CCACCCACCTTGGCCTCCCAAAGTGCTGGGATTAACAGGCGTAGGCCACCGCGCCTGGCCTAGGCCAAATAATTTTTATGAACTGTCTGGAGAAGCTTTGATGAGGAATAACAGTATCATTTTCAAATTGGCTTCTGCACAAACTACGTA
+
03232443053.05224123323222303213/4322032201524022023241626253332232222413322/34221353231/2233022010/23342244241111122621422240323017325745222/42321233
@chr1_32486231_1_0_1_0_0_2:0:0_0:0:0_1338/1
AAAAGGAACTGTTAATAAATGCAGCAACTTGCTTGATCACAAGAGAATTAAGCTGAGTGAAGAAAGCCAATCTCAAAAGGTTACATACTATATGATTTCATTAATGTAACATTCTTGAAGATACAGAATAGTGGAGATGAAGACTATATT
+
162/42230212121452.22355223215232-24132145524150324222/2220533354252374234-22322/33211455342421200602272612561/423530133232342223254223223402/22321435
@chr1_35411513_1_1_0_0_0_4:1:0_0:0:0_1339/1
TTTATGGCTTGCCTAGCCATGGCCTAAAGCCTCCACATTTTGCTTGCTTGCAAAAATTCGACGTTAGCCAGGCATGGTGGCTCATGCCTGTAATCCCAGCACTTTGGGAGACTGAGGAAGGTAGATCACTTGAGCTCAGGAGTTTGCGAC
+
22753343134624222060345253352244216230432244222331222/33322224045332424221122312274212215442322210230122/2123262314211213225344,4210-33242359323522232
@chr1_13210758_1_0_1_0_0_3:0:0_0:0:0_133a/1
TATCTAATTTAATCACGTCATGAGAACAAAATTGAAAACTCAATCAGGGTTAACTGGGTGGAAGTTCACGATCCAGTTGGATGTCGTTTTCGAATTGGAAGTTGGTAGTCAAGAAAGGGGTTGTAGTGAGAAAGGTCAATAAAAGCTCCT
+
225413313.244213202412333201525333234420451.5112232244222222272454144323514252304602033222225424322244/22421214201235403022260212244522652222221223233
@chr1_56685517_1_1_0_0_0_4:0:0_0:0:0_133b/1
AAACATTTTTAGTTTAATTTCAAATGAGAAATATGCGAAGGCTGATGATAAAAATAATAGCTACCGTTTACTAAGAAGTTTGTTTTTTTGAGATGGAATCTCATTTTGTAACTTAGGCTGGAGTGCAGAGGTGTGAACAAAACTCACTGT
+
152225224225103613521352332245222323562225/2/3222404345325222332331/4232022532232330302/4242222/2223322334225327/22144126424250222422202326022553332/4
@rand_0_0_0_0_1_1_0:0:0_0:0:0_815/1
TGCAACATCAGCCACCGACACCTTCGGAAACGAGGATCTACGTCGATTGTAAACTACGGTTTTACGTCCCAGACCACTAGTAATCGAGCTCCGGGGTAATCTATGTATGCGGGACAATTGTGAAAATTACGGCCCTTCGTTCCGTTTAAA
+
121323/24120521024413123311402432311243423232215235232572132/5223252212.34402115/340232422253132044440203622700423562147122602422132422104300131213152
@chr1_236390228_1_0_1_0_0_3:1:0_0:0:0_133d/1
GTTAACTGAATATGATGAGAACTTAATGCTGAAAAAAGCAGAAAAGTTTGAGCATCTAGGGGTCAAAACACTATGGATAAAGTTTGCACGTTCCCATGTTAGACAGCAACAGCACAGGCTTTCTTGTGGTTTAGGCTAAGAACTTACTGA
+
24/3325232324261222421132224202253022242/3313342121233141/4262322230253157245264212222262242122421644212/051331.32/2424160/22242/042425302143212221223
@chr1_56517203_1_0_1_0_0_2:0:0_0:0:0_133e/1
AATTACCAAAATGTGACAGAGACATGAAGCAAGCACATGCTGTTGGGAAATCGGTACCAACAGACTTGTTCAATGCAGGGTTGCCACAAACCTTCAATTTGTAACATATGCAGTATCTGTGAAGTGTAATTGAATGAAGTGCAATAAAAC
+
6212343212222.420226430422265/2072422322250223223235348144351232224214233255025/2213422102243223232234/25222462223532312201123332353362352223232324242
@chr1_242036563_1_0_1_0_0_7:0:0_0:0:0_133f/1
TGGCCAGTTATGATGCGCCTTGACTAAACATTGAGTCTAGAGGGAAGCAGGTGTAGAACCTGCCTTAATCTGATTACTGTCTTATCATGTATTGGCTTAGTGCTGACATAAGCCCCTTTAACTTCTAGTACTTTCGAAATCTCTCCGTAC
+
322835222252213321242222365244224326344142122202340353213552.42200/2322022/221024062200242222231222321320/423222431003124236572445441492211.204222512/
@chr1_94051936_1_0_1_0_0_1:0:0_0:0:0_1340/1
GGATCTCATTGTTTTTATGGCTGAATAGTACTCCACTGTGTATATACACATTTCCCTTATCTATTCAGCGGTTGATGGACACTTAGGCTGCTTCCAAATCTTAGCTATTGTAAACAGTGCTGCAACAAACATTGGTGCAGGTATCTCTTT
+
331733220123402123325545,26512322223224/0054/302341323/36620142302233022267202342225222222136022331233252225572446432232244414102112212223334413333223
@chr1_163722484_1_1_0_0_0_6:0:0_0:0:0_1341/1
AGCAGTGTGTAGAGGGAAGTTTATAGCACTAAATGCCCACAAGAGAAAGCAGGACAGATCAAAAATTGACACCCTAACATCATAATTAAAACAACTAGAAAAGCAAGAGAAAACACATTCAAAAGCTAGCAGAAGTCAAGAAATAACTAA
+
325234422211420304722122544232223001252226354422483022122302.32/0341224422124301263144322022.21446474123240053212722230.2323/2332312221442620142314251
@chr1_202586156_1_1_0_0_0_6:0:0_0:0:0_1342/1
CAAAGGCCCCGCAGAGGGTAATACAGTGTATTAGAGGTAACAAAAGAAGGGGTGTAGGCTGGTGTTAGCAACGCAGGGAGGGAAAGCTGAGGTGCTGCTGGATGGAGAGCATCAGGGGCTGTAGGCCACGCTAGGGCTTTCGGCCTGTCT
+
5/2112522532./22445.325221222155324337861212232242/142251105252022412232011.6/1321221222226501324424322032420413543442520215334./23423245323120/433355
@chr1_117599532_1_1_0_0_0_1:1:0_0:0:0_1343/1
TCTTTTTTGAGATAGTGTCGTGCTTTGTCACCCAGACTGGAGTACGGTGGTGTAATCACAGCTCACTCTCGCCTCAACCTTTCAAGCTCAAGCAATCCTCCCACCTCAGCCTCTGGAGTAGCTGGGACCACAGGTTTGTGCCACCACACC
+
26222342221231430322002//4212/062245423433/152200130362232222223303204523433413261023131412224/23173023203032124312525258122125332552253232/122022/113
@chr1_14758332_1_0_1_0_0_2:1:0_0:0:0_1344/1
CTGGTTTTGAAGCTTTTGGACTCGGAATGAGACACTACTGCCTTGTCTCTTCCCCAGCTTGCAGACGGCTTATCGTGGGACTGTGTCTTATAATCATGTGAACCAATTCTCCCTAATAAGCTTTCTTTCATATGTACGTGTTTCCTGTTG
+
2624453/32334325223.152222.4672532031435334254242215231141643200/1325124322222521313423223343202222122222205533232120233246322123133644520211345222223
@chr1_20139805_1_0_1_0_0_4:0:0_0:0:0_1345/1
ATAAACACCCGGCTGAGGCCTGCCCCTGGCGACCATGGAAAGTCGTTTCCCCCAGCCAATGCCTCCCCTGTGTTAAGAAGCAGACGTGGTGGAAAGAAGGCACGAAAGATGCTTGCGACTCACAGGTTGAGGTGGGAAAAGTGGGGTTAT
+
2122331241324042224321203124534473222204116552210.21501222332241222341/2422322522242342/1/005230221322352441323234322323212224220222023412152222605343
@chr1_9898612_1_1_0_0_0_4:0:0_0:0:0_1346/1
TCAACAGGGTCCGTTCTTTCCTTTTATCTTTTATTAATTTATTTTTGCGATGGAGTCTCGCTCTGTCACCCAGGCTGGAGTGCAGTGGCGCGATCTCCGCTCACTGCAATCTCTCCCCCCCAGGTTCACGCCATTCTCCTGCCTCAGCCT
+
2024324222222/4523410322212241211155325654/543120360/432.16220342542162/.464/431364346204224232402232124135/16224412535521244322421/213521240311321223
@chr1_226951255_1_1_0_0_0_5:0:0_0:0:0_1347/1
GGGAGGCCAAGATGGGAGGATCGCCTGAGGCCAGGGGTTTGATTCTAGCCTGGGCAACAGAGTGAGACCTTGTCTCTACAATTTAGTTAATTATTTTGAAGACGGAGTCTTGCTCTCTTGCCAGGCTGGAGTGCAGTGGAGGCTGAGGCA
+
03332162122254333224220023222422332242301322232350.021354245213242242226521234102226223322312212134223222415210202222226522/22.533232323.2157523343124
@chr1_7667201_1_0_1_0_0_1:0:0_0:0:0_1348/1
ATGGATGGATGGATGGTTAGATGGGTGGTTGGATGGAATGATGAGTGGATGGATGGATGGGTAGGTGGATGGATGGAAGATAGGTGGATCGGCAGCTGGATGGATGGGTGAATGGGTGGGTAGCTGGATGGATGGATGGATGGATGGGTG
+
3122323032232022752.523322315.41221131326342320/3220112211223253022552015613332132022025231321234412520031223114241033360212623356222/2322536024221522
@chr1_90837451_1_0_1_0_0_6:0:0_0:0:0_1349/1
CTGACCTTTGGTCTTGCTGATTCTTGATCCTTTACATTTCCAGATAAATTTTAAAATTAGTTTAAAATTAGTTTTTCCTTTTCTTTCATTCTTTCTTTCTTTTTTTTTTTTTATTTCTGAGGCAGAGCTTGCTCTGTCACCAGGCAAGAG
+
0222112432242224.32210232251231322223222131221222.20144252034554302212212/612212302/13132221402/2222/024423052222420231252243134331/254514223241132343
@chr1_46332811_1_1_0_0_0_6:0:0_0:0:0_134a/1
TTCAAATCTGAGGTTACCCAGTAGATTACCTGTACTACCAGGCACACTTTAATTTTGTGTGTTTATTTTTATAAATCTATTAATACAACTTACCTTTAAATCTTTATATTATAATGTAACTATTTAAAACAAATAATCTAAACTGCCGCT
+
12317215612332/2532125063425433235.3321244241345332223325321222262245622/2/2203/21/4103013222353440214453222021-240332322431332/31/4321-32112247.-2220
@chr1_34188294_1_0_1_0_0_2:0:0_0:0:0_134b/1
TCTATTTAGTATTTGACTTTAAATTTTTATGGAACTTTTTTTTTTTAACCTAAATCCTTTCAAAGTTTTTTTTCATTGAATCTAGCAGTCTTTGCCTTTATGGATTCTACCTTTGTTGTTACTCTTTAAAGTACGTGCCCACCTGACGTT
+
232/0131233122124322482224242055114532212536341522/2243/233023242232214455327422.23522321622222723222332432142522343132233133022302102233571152523503.
@chr1_244067305_1_1_0_0_0_1:0:0_0:0:0_134c/1
ACATTTTTACAGGAGAAATCAGCCTACACTTGAGCTGGCTCCTGTGAGGGAAATGGAGGGCTGTGCTTGATGCTCTCCAAGGTTCTGAAAACCAACGTTTGAAATTTAAAATTTAACTGCCAGAGTAAAGGTAGCATCATTTTATATTGG
+
43322/24524504/212243242/552323322422121412222220433422425024325402222312/3644/2232/5514230102132522322221244445012122112240224310204035332/2231313323
@chr1_81930323_1_1_0_0_0_4:0:0_0:0:0_134d/1
GTAAATGATAATGAGGTATGTGCAAAGAATAGGCAGTCCTGTCAAAAGGAAAAAGATCGGCTTTTAAAACTTAGAGCTATACAAAATGCCTTGAAGACTTGTTCTGGAGTAACTGTATCAATTAACCACGGTAAACGCCCTAACTCAGAT
+
2225344121120223364/032252/124354252212211132.0413233522561121322625322264021/2223322635236225202133323022022222324324356.4222233244123412101242155432
@chr1_62366591_1_1_0_0_0_2:0:0_0:0:0_134e/1
CTAGAACGATAAATATAACTCTAAATATTCAGTGAAGATTTGGTTAAGCCCAAATATTCCCATCTCCTATTATAATATATTTTCTGTCATTAGTCCTTTTCATTTGTATCCATAACATTAGCAAAGAATGGACTGAAGAAATAACAAATG
+
221122435441-22-22215/34146/44121433236115122242462122422234354441322332032221122343323223442221122222432420302122042305254032332221232521162232212524
@chr1_102475136_1_1_0_0_0_3:0:1_0:0:0_134f/1
GAGAGTTATAAACCTCAAGTATTGAACCCAATTTGCCAATACCGCTAAAGCAGCAAGAAGATTCCCTAAAAGGAAACGACAAATTTTACCATCTCTATAGAAATGTTTTTCTCACTATTAACAGAATAGATCAGCTTTACTTTTTTGAGG
+
532224121242310053220223224137432234333222323/23.42567021152252423353322422/52222/3113424230233122423323.33324223123223242224202142322222324052/4/2421
@chr1_161381643_1_1_0_0_0_1:0:0_0:0:0_1350/1
TGCCATTCTCCTGCTTCAGCCTCCTGAGTAGCTGGGACTACAGGCACCCGCCACCATACCCGGCTAATTTTTTTGTGTTTTTAGTAGAGAGGGGGTTTCGCCGTGTTAGCCAGGATGGTCTCCATCTCCTGACCTTGTGATCCACTCGCC
+
142421822122233112341131311531231/32442306454183203234332224282624333222202256322123451421351442625432334134352126222022120322142212653446142321220242
@chr1_164601237_1_1_0_0_0_2:0:0_0:0:0_1351/1
ATGGCGATAACAATAACAATATTAGTATTTGTCCAGAGAGGGGGTGGTGTGAAGGGAATCACATTAAATTCAAGAGGACTGCGATAAAATGATGCTAAGGGTCAGACTAAATCTAACAACAGCCTGTGATTTGTGGCTTTTGCCAGTGCT
+
24443302214232214254527144621221472342262233621211221030232226214306512331311222333642412501222212.013282031303222131214222626323214253532423254225502
@chr1_161889681_1_0_1_0_0_3:0:0_0:0:0_1352/1
GAGAGGTCGTAATAGAAGGGTGGGAAGCAAACCAACCAAATAAATGTGTTGGTTTTAAAAATAAAAGAATATTCATATAACCGCTTTTGATGATCACAGTTTTTTGGACTATCCCAAGGCAAATATATTTGGAAACCGTCCTATTCATTC
+
862321124352623232543214.21136122/42222./5222331/52102335523322322235332/232214121325135323124433433422211053543224225243461014522712240221222234642/2
@chr1_189020422_1_1_0_0_0_2:0:0_0:0:0_1353/1
GGGGAAGAAAACTAACAAAGAAATTCTGGAATTAAACTCAACACTCAAACAATTGGATGTAATACACATCTGCAGAATATTCCACCCAAATATTACAGAATATACATTCTTCTCATCTGCACAGGGAATGTATTCTAATATAGACCACAT
+
122225110425615420230232121344131122.52222222222232.220/0422541354364446024042323432/245252321142234620312032523223141521321222232463322202/2241322212
@chr1_73237529_1_0_1_0_0_2:0:0_0:0:0_1354/1
ACTAATTTGATAGCTTGTAAGTAAGATAAAATATCAGACCGTTCACAGTAACAACACACAGAGTAGAAGTAATTCTGCTTGGGATCATTTAAAATATACCCTCCATGGCTATCATAAAAAATCATGTTTGAACAGCTCCTGGGAAGTTGT
+
20325212164224233424424/23362331/2234273342205126022302124223222226342335222122221134/4311225222.4332263325324532244/223622/14152/24220242333254652341
@chr1_49339581_1_1_0_0_0_2:0:0_0:0:0_1355/1
TGAAAGACTGACTTTTCCCCAAATAGCTATCTTGCACGAAACACAGAAAGCAAAACAGAACACACAATCAGTGACTATTCTCTTCTACCACGCAGATCCCCACACATCAAACCAGCCACTGAGCTCCCAGAACAACACGTCCCTTCTCAT
+
7123622225226333245002421432423232032222412432303012021222245423422203224124512124220223124551324/244/623314/42245322/13527102645033222222342261204101
@chr1_142686249_1_0_1_0_0_5:0:0_0:0:0_1356/1
CCACCGTACAGTCAGTCTACTCCCTCGCACCCTACCCACCCCTTTTTACCTTCCACATCCACCCCCACCCATCCATTATTAAATCACGCCCTCCCACTCCCTGTCATAATCTAGTCCCTCCAAAGCCTTCCAATCTTTGTTTGCTACCCA
+
44422413./22.4244242302422213122224212122424346212321702322244/20211235250/22,1262142312224532222/2.21033.2523243/2434525254012245623454/3232423342320
@chr1_2372743_1_1_0_0_0_2:0:0_0:0:0_1357/1
AGAGTACCCACAGAGTTCGGTGCTGTGAATGAACATCCCCAGGCTCCTGCCCACCCCCATGCCCCCACGCTCAGCCCCTCCCAGTGCAGGCTCAGGAGCTGGCAGAAGCCAAACCCAGGCCGGATGCGACGCCTGCTTGGAGCTGGGAGT
+
/2320133172122217262232430325244643313/354225323523331122250/737277313413332454413203253212464232424212132240354542521311247623050/02242052522.12352/4
@chr1_4884825_1_1_0_0_0_6:0:0_0:0:0_1358/1
TTGATGAGGGTGTGTTGTTATTGTTTGCGGTTTCTTGCTCTTTACATTGCTTTTATAAAAAACCAGTTGTCCTCTAGGCCCCTATGAATTGTGGTAAGGCCCCCTCCTGGTAGAAACCAAACAAAATTCCAAGCCCCCAACCAACTGAAT
+
0324352643232126221252172334223422124431241221446325213664352046403122202564345501421131222242334/412225222443233266247634522/223222402322331252252312
@chr1_40938655_1_1_0_0_0_5:0:0_0:0:0_1359/1
GATATATTTTGAAGATTCAACTCACAGAATTTTCTGATGGGTTGAATGAAGAGGGTTAAAGAATGAGGAATCAAGGATGATTCTGGGAATTTCTGCTTGGGCAACTGAGTGTTCCCATTTACTGATGCAGGGAATATAGGGCATAGAGCA
+
22253435412/0212234444322551415242103222332531224442307243/0232/1103.2152422/3051/2/37162333//22132.45262241/02233463226/4305252246046521231232242.220
@chr1_209723238_1_0_1_0_0_4:0:0_0:0:0_135a/1
TGAGACTTTGACCCCCAATTGTGCCTTTCAGATGCCTTACTCAAAGATAAACTCATGACTGCCTTCCTCTGATGGATTTGAGGATAGTCTCTCCAGAAGGGCCACCCTGTTTACACCCTGACTTGCCCCTCACAGTTCTGTTGCCTTCTA
+
202245112210831532263253302222233/.353503243326/142014336632252422252214020/24320242322211412.2402311.63/324543242322422324253132222204244124252232263
@chr1_94904287_1_0_1_0_0_3:0:0_0:0:0_135b/1
AACACTATTTAGCAATAAAGTATTTTAAAAACCAAGGTATGTCCATTGATTTTTTTTTTAGACGTAATGTCATTGGATACTTGAGAGACTACACAGTATAGTGTAAACATAACTTCTATGTGCACTGGGAAACCGAAATGTTCACGTGAC
+
25231212153324230522336227/544400-221242250242017061243152532213511222353223552513241352234232123022221243312221322230124277360231232321332/2122226161
@chr1_115588444_1_1_0_0_0_0:0:0_0:0:0_135c/1
CAAACAAGGATGATTTGACTTCTTTCTTTCCAATTTGGATGCCCTTTTTTTCTCTCATTGAATTGCTCTGGATTGAACTTCCAGTTCTACGTTGAATAGAAGTGGTGAAAGTGGGCATTGTTGTCTTTTTCCACATCTTTTAATTTTTGG
+
33033322254243222133222301224238/31430332322560/2321342511321524252232233224355/2242343412213324274622144223222222414323302432404322272260332304122128
@chr1_156752226_1_0_1_0_0_4:0:0_0:0:0_135d/1
CAGATATTTGGGGACTCTTTAGGTTCGGCTTTGTTTTTCCTTAGAACTTCAGACCTTGTGCATCTCTACCCTCTCCACTCTATTCCTGGCTTTAACATGCTGGTATTACCTTTCCTGGAAGACAGGCAGTGGTAGGGAGATGAAGTGTAA
+
2311103263202022232/22124344451122212113750362122221.1/123/321024162412075242245/2632/4122444243542222282122320021275422.3304471461446321251122132/002
@chr1_93213779_1_1_0_0_0_1:0:1_0:0:0_135e/1
AGAATCAGTTGGGGGTATGTTCACATGTTGTGCCTGGTGGTTGAGGCTCGAACCTCAGCTGGACTGTTAGTGAGAATGCCTGTACTCTCCATGTGGTCTCTGCGTGGGCTAGTTTGGGCTTCTTGAAAGCATGGTAGCCAGATTCCAAGA
+
4233525435426022012/4232212..0472303253151343222422221323302017233420632322211323/7423234323412/22210311322227.5203224100324334243225220/1.44421226222
@chr1_116438323_1_0_1_0_0_3:0:0_0:0:0_135f/1
CACCAGGCTAATTTTTGTATTTTTTAGTAGAGAAGGGGTTTCACCATGGTGGCCAGGCTGGTCTCGAACTCCTGACTTTGTGATCTGCCCACCTCGGCCTCCCAAACTGCTGGGATTAAAGGTGTGAGCCACTGCACCCAGCCATGAAAC
+
223232034532522162302041223/243235423/6332442132324342222311300/1311262323207/242611431322115645323402332142224324623320242334342122321423232123243242
@chr1_9229040_1_0_1_0_0_3:0:0_0:0:0_1360/1
CGTCCTCAGGGAAGGGACTCAACACGGAGTGTTTTTATAAAGAGTGTCAGGACCCAATGTCTGAATGTGGGGGGATAGCCCACGGCTGGCCCAAGGAACATGTGTGGACCACCAAGCGCTGTCCTCTCTCTTCCTGTCCCCATATAGAGA
+
121522222233221122221222112222311333263041011572312413112311145624/33322352243614514.322432230364154453343022123160410.2214122251316022353333252023222
@chr1_77576965_1_0_1_0_0_4:0:0_0:0:0_1361/1
TCATGCTGCTATAAAGACACATGCACACATATGTTTATTGTGGCACTATTCACAATAGCAAAGACTGGGAAGCAACCCAAATGTCCATCAATGACAGACTGGATTAAGAAAATGTGGCAGATATACAGCATGGAATACTATGCAGCCATA
+
010141354222433232224243.533211254/204130123434511012224321242057220221246234020122315223221/212001183.32233315414252228332235/42032143332130411/02022
@chr1_11159395_1_0_1_0_0_3:1:0_0:0:0_1362/1
GGAGACAACTCCAGGCAAGTGCGGGGAGCGCGAAGAAGCCGAGCCCCTGCGGAGAGCTGGTCGGGCGCCTAGGGCGTGGCGAGCGCGACGTCGCAAGGGCTAGGGACGTCTGGGTGGCAAGGAAGCCTTTCCCAGGATGCGAGACCGCTT
+
45332033052132522021203732332214201253523423.422550242124541222343/526212312141232223344072122222220223420332521422143241254571532/22753221313/032324/
@chr1_179138935_1_1_0_0_0_7:1:0_0:0:0_1363/1
ACTCAAGCTCCTACCACTTCTGCCTCCCGAGTAGCGGGGACTATAGTCACATGTGACTTTGCCCAGCCAATTTTTTAATGTTTTATAGAGATCTCACTTTTTGGGTGTTCAGGCTGGTCTTAAACTTCTGGCCTCAACTCAGCCTCCCAA
+
31121321232221330424/622101220162125340324452.0723/516124221322243322220221225312644237214223202421334201352322220223212122131/2/55.223313203242220244
@chr1_197093125_1_0_1_0_0_10:0:0_0:0:0_1364/1
GCTTACACAGATGAACTAAGGAATTCAAGAAAAGCCTTCAGGCAATACGTTTAAGTGACTTTCATCAAGATTTATTACAATATATTGGATTAAAACAAAAAACATAGAAACTTATCTTTTTATTATAGAAGGCACAAACAGCATTTGCCC
+
34425121122522/32322424153467033120122-512212222322542125022/2230450413242432122033125/412/2424.522.13222242221226212312013422024322223322311314313224
@chr1_143253882_1_1_0_0_0_2:0:0_0:0:0_1365/1
TAATTAGCAGGCCATGGTGGCGCTTACCTGTAATCCCAACTCCTCGGGAGACAGAGGCAGGAGAATAGCTTGAATCTGGGAGGCAGAGCTTGTGGAGAGCCGAAATTGTGCCATTGCACTCCAGCCTGGGCAACAAGAGTGAATCTCCGT
+
231222242621112214021121222623316212024242113246534223436154032252551231212523512533141232223251232213452/0014314415-3122512423224204234/3414125242134
@chr1_165498719_1_0_1_0_0_3:0:0_0:0:0_1366/1
AAATACTAAGCAATGTTAATAAAAAATAATGTATATAAAGAATTATAATGAAAGAGCAAATATATTTATCATATCTAAAAATATATATAATCTATTATATCTTATACATAATACATATAACATATATAGCATGTATTAAACGATATATTT
+
020234223/2131331.054352122153132214223032433322211244133320022226,30222112533214225352513/142122431.223420131272/5304432222232134022333255212143632/5
@chr1_155426521_1_1_0_0_0_2:0:0_0:0:0_1367/1
GTGGATAGCAAATATTTGTAAGTCATATTATAGTCTATCATATGTGTATGTTAAAAAATGCTATAACATTACAATATGAAGAATGGAGTGTGACAAATGCATGCAGACAGAGTAGAGAAGGGCTTCAGATTTGGATATATTAAATTTGGA
+
243513642422353022121332456043223261113463122034741041422060/5525341312434220325022241112220/412432244243322.34224133335242516211414223662122434126012
@chr1_52338982_1_1_0_0_0_3:1:0_0:0:0_1368/1
ATAATGGGTGGGTGTGTGCTGAATAAGGTACAGACTATTTCTGAATATTATGATGTTTACTATTATATGCTGTGGAACAGGAGGAGGATCACAATTCGAGTGAGTGGAACAGTTGCATTGAGAACACTAACATCTGTTGGCTTCCTGAAT
+
.3210212532/43230282432223230322012/312222442237343322255424124225/1022423222.4412123241-233532213225401332324266223352231234/023341223422122242231122
@chr1_220599581_1_0_1_0_0_0:0:0_0:0:0_1369/1
GACCAATCCACTTTTAGTTCTTTGTTTCTGCTTTCTTCAGTCCTTCTGTGTCTGTAAGCCAACCTCTTTGTTCAGCTCATTGGAACACTTTCTATTTTATGGAATGAGGTGTCACCTGATGCTAGAATTGCAAATAAAGCCAGTTGAGAT
+
32522211045363213212232/1221322333442423202313632522243324232222124246253/73353210/2425642122211212622/02342425203330522220422424331232232321142322234
@chr1_169017237_1_0_1_0_0_4:0:0_0:0:0_136a/1
GGGGGAACACAGGAAAAACATTCAAAATAATGTCAGTAATTTTTCTCTTACATCTAACTGAAACTGTAGCCTGCCAGAGTTTGTGAAGCATAATGGAAGTGAGATGCCATCTCTGGCACTGAACGACGGCCTGCAGCAAGTCACTTGGCC
+
3426612441632403384334002540431121/4222335431221057563210214422228421430222222/23412343112245102254122/12422347424404202540223121232048312062533222352
@chr1_94504208_1_1_0_0_0_4:0:0_0:0:0_136b/1
ACAGACCTCCCTCCCAGATGGCCAAAGCCCGGCTGACCTACAGAGCTACTTCTGGAAAGGCTGACACATGCCTAAGACACAATTCCTGGGAATCCAGCAGCTTAGGGTTCAATTTCCTTCCTAAAAGAACAACGAATATGACCCCTGGAG
+
5222140226232411/22105111142161.50222.352242221234152613324225226012250003615412601.07523333223/343622620222223524232112.44222323240352123232332522221
@chr1_49592857_1_1_0_0_0_6:0:0_0:0:0_136c/1
ACTGAACCCAATTTGTAGTATTTTATCCTTCACTCGCTTCCCATCCTTTCCCCCTGCAGAGTCCAATATGTATCTTCTTAATTTAAAACCACCATAAAGGTATGCTTGGGTCCCTCTTCTTTCTTCGCAATCCAAAATATGCCCCCAGCC
+
33232/22464453122132362435531202322312143223120-320414223363222/2045132237220/3231025238624223603206422101330/12222510.22134/022//32222203/03.23251352
@chr1_50150386_1_0_1_0_0_1:0:0_0:0:0_136d/1
TTATTTCATGATTAAATTGAAGTTTGGCTATCGTAACAGGTTTATGATATTTATTTGACTAAGATGAGTTTTTCCTATTTAAGGCAGCTTTAAGGACTGGATCAAGTACAGTGTTCTCCTTAAAACCTACTTTTATCTATTTCCTGACAC
+
323442222//5133256*2323024034473610313235/20213415152/33441543213132133374212034/216433024134130234030/01127/72212644022232224515114422212232024250232
@chr1_163463857_1_1_0_0_0_3:0:0_0:0:0_136e/1
ATGAGGCTTGTATAAAACCTCTATGGTTATAGAAGTATATTTTAAGCTGATAACCTAACTTTGAATACGAAAGCTCTACATTTTAACTTCTTCTCCCTCACATTTTATGTTATTGACATCACAATGTACATCATTTATATATTATGTATC
+
2023515/222122221135232301123054.333.2421412341442343424/423221125232521231/23522133224222512321034450223223523232231211534222/1412/02322233511/032031
@chr1_168908406_1_0_1_0_0_1:0:0_0:0:0_136f/1
TAGACTAAGAATGAGTACTTCAGATCAATGCATGGTACTCTACAGTTAGGGTGAAGTTAGTTCTCCTGTGGGCTACACACTCCTAGAAGTAGAGCTCTTAGGAATGTACAGACTGCTCATAAATCAGTTAGTCTATTATTGTAGCACTCA
+
523342322331222022.155252221433122622332463212332254220422344522804106144327203212143133243221410011323343022533202/5231322154443534244237225022.23324
@chr1_107244382_1_0_1_0_0_4:0:0_0:0:0_1370/1
CATCTATCTCAGTCTTCACGGAGCAACCAGACTATTCTTTTTAAAAAGTACATCCGATTCAATCAGTCTATTACAAAAAAACAACCAATATTTACTGTATTAGGATCAGTTTAGTTCGAAGTAAGAAGAAACTCAAATATCAGTATCTTA
+
13222432304554323312427.24120120544202123632-02013021422123322242332323.5144231331312161221021448243444/212222222224242204363140233.632213312331.02335
@chr1_233062376_1_1_0_0_0_4:0:0_0:0:0_1371/1
CCATTGTCTAGGTGTTGCTGTGGGTGGCAAATTATTAGTTAGAAAATCCATGCAGTCACGTATGTGAATGTGAAAAATTGTGAGCCTTGCTGCCACCTAAGAATCAGGCCACCCCATCATTAATCTTGTGCTTTCATTTGCACTGGATCC
+
13640253262242/2334124003756220222412241322533023263553401430221623520.2302220114222214012114525422354342233100022221413222432203224310252422321224152
@chr1_103217968_1_1_0_0_0_3:0:0_0:0:0_1372/1
ACTTTCAGTATAATTCCAAATAATGAATAATTTTTTGTAAACGATTATATAATATGTTAATTACATAAGCAAAATTGCTTTTCCATCTTAAATTACCTGCAAATAGAATTACATCATAAAATTATGTTTAATATACACATGTCAAATCCC
+
326664225231143203324030245022603122222/11262227212252420230320371212211153235202225325230442.55451122.53211.02/42232427432331214223213152113241233322
@chr1_39621338_1_1_0_0_0_3:0:0_0:0:0_1373/1
ACCCGGAGGCGGAAGTTGCAGTGAGCCAAGATCGTGCCATTCCACTCCAGCCTGGGCAACAAGAGCAAAACTCCATCTTAAATAAATAAATAAAATACTACGCCTTAACTATTTTTAGGTCATAAACTCCAGTGAGAATCTGATGAAAAC
+
323235333023221534211/3233-/1/232223321102121121624-222233/021322012134021135233225232300300422//02332321231233222165170023322043321222223273135453165
@chr1_188197741_1_0_1_0_0_4:0:0_0:0:0_1374/1
TTCCTTTCAGGGCAGCAAGCTCTCACTGACCCAAGGCACCTCCATAGGTGCCATCAAAAAGCCAGGAGCTAGAATCAAAAGCCCTAGAAGTTTATCCGGTTTTCTGTTGTGCTCCAGCTGAGATGGCCCTCGGACCATAAGATGCAGTCC
+
04222124564322/21344/22113354153/202.322241123332332244011142//224/132422231/233251226135/306214/014363/45/2231232351644032232132352226333212232210226
@chr1_230696524_1_1_0_0_0_4:0:0_0:0:0_1375/1
CTGCGCAGACTCCGGAAGAGTTCACAATTCCAGAGCACTTCATGAAATCACTCTTAGTATTTATGGTAACCTACTTCTTGTAGAGTTTTGTTTTAGAGGCTTTTTACACCACTTGCAAATATGTGTATATCCACAGCCCCAGCACGTGTT
+
2514222520124212443233254224242223202862253142043334/484222424220423524753214313/123262332522232234012235/33222/5224330116211724306.102812220222235333
@chr1_216533780_1_1_0_0_0_2:0:0_0:0:0_1376/1
TATATGGTATATTTGTTACAATTGATGAACCTACATTGACACATCAATATCACCCACAGTCCATAGTTTACAATAAAGTTCACTCTTGGTGTTGTACAACGACAAGTATCCACTACTCCAGTATCCTACAGAGTAGCTTCACTCCCTAAA
+
32331251521/22240262301103044244340134422324346/222237322221433322232325251245236453442224324322432252423223642224250225.4126135422214/531435253222223
@chr1_11135522_1_1_0_0_0_3:0:0_0:0:0_1377/1
GCCTTGCTTTAGCAAATAATGAGAAAATACTAGGCGCTTGAGCTGACCTCAGAGCTAATTTGAGTCATGAAGATGATTTAGCAGCTAAGCGTGTTAGCATGAGCTCTGGGCTGCTTTGATACGGAAGTTCTGTTTGGTGTAAAGGAGGCT
+
2232166524233213132/01321242521202/0222522420122321222324222031.24522526125223325425323421024/,254145226124543453224044212-3/2132134243206326272223220
@chr1_149789979_1_0_1_0_0_2:0:0_0:0:0_1378/1
TGGTGGGAGGAGGGTGCTCACCAAACGAGGAAAATTAGAGTTATCAATGATTTTGGGGGATGAGTTGAGTGTAGTTTGCATAGGCTCAAAGCAAAGCAGGGCTGTGTGAAAGGGTAGGCATAGGATGGGACTTTGCAGTGGATCCAGGGT
+
25220334223/2123442230222333431422125156524222225312324/712143522324200/522006412222222222/431251424442422413251253414352222652203123124322/123351/574
@chr1_48665911_1_1_0_0_0_4:0:0_0:0:0_1379/1
TAAACCACTGCCTCACAGGTCTTTCATTCTTGTCGAAAGATCTTTAGAGACAGATGGAATTCCTTTTACACTCACTGCTTGAGTGAGGACTTCAAACACTACGGTGACTTTTAGTGTGCAGAATGGAGACCTGGCTGTGAATAAACAGTG
+
2133.643221/2244/221233.3/36253440312422334223235322223222213111313223120134/226604434133126223225352/4244/12223/3540/41501542301622//.023253522222027
@chr1_74783075_1_1_0_0_0_1:0:0_0:0:0_137a/1
CACTGCATTTCCTCCAGCCAGAAAGCTCTTATACCTGCTATTTCCTTACACCTAGATTTCCTCTCCCCAGAAAGCTCCCTCTGTACCCCAGCTTCTTATTTCTAAAGTGGAAATAATAATTTTACCTACCTTGCAGGGCAGTTATAAAGA
+
221812332444421424/64122//1211323524254034313133/122242212232142262754/2212244207.4310432/252232/411325422844242652325/3421343232/54244462122603243222
@rand_0_0_0_0_1_1_0:0:0_0:0:0_816/1
ATGTAAAACGAAGACGAGTTGGGCTTTTTCCCGAGCATAGTCCAGGAAACATTGAGCTGTTCAGCTTGAAAGCTTGGAGAAGACGACCTAAAACTCACAGCCCTGTCTGAACATAGTTTAACTCATCTTTGAGTAACGCTGAAAGGCTCG
+
41427143152424344212124162202221.212363/4322250/2110224244222133032023222222.222452.02441-01325212332024272.320042224223233315221025112422/162222/0122
@chr1_158340834_1_0_1_0_0_3:0:0_0:0:0_137c/1
CAAAGGGGCTTGGTATAGCACCTGCTTTTCAGAGCCCGAAAGCTCCCTGTCTAGTGCTTTGAGAAGTGATCCTGACCTTAGCAGCAGCACAAACTCTGTCCTTAGCATTGCAAGGGAAGAACAAAATCCCCTCTCACTGGCAGAGCGACC
+
133105/32231234.22143543221214422541335132/53123232033/.225423442035331452212431332/32/22220232154224346222221/432333323224/31432.32343222226223532511
@chr1_221479702_1_0_1_0_0_1:0:0_0:0:0_137d/1
AGCCTATAGTTTGAGATAGGACCTCTTATTTAAATAATTAATTAATCAATTGTAATTAATTTAAATGAAAATAATTCAAACAGTTTATTTTCGGTAATTTAAGTACTTTAATTAAATTTAATTCATTTAATTGATTTCATTTACTGTCAT
+
35211/260337220023522/16/22265242222141543232526316243406224325641222434303322630312425350442223/52270252364621551233126422426522412423522331433052423
@chr1_98890804_1_0_1_0_0_3:0:0_0:0:0_137e/1
TTCATCAATGATCGGTGAGGAATGTCATACCTACATCATAGAGTTGTTGTGATTAGAAAAGGAAACATAAATAGCCACAAAAGTATTTTTCACAAAGTAAATGCTATATAAGGGTTTTCTGTCACTATTGGCTATTGTCTTTGAAACGCA
+
52412/22/422232236114243012321335342225136252231434513442042204253211421642/2232223454432311223332222/3/03232200322/2131/33152232-23202222124236230514
@chr1_110207995_1_0_1_0_0_5:0:0_0:0:0_137f/1
CACGGGCTTACCTGCTTCTCTATCCTGCAGTCGGCAGATCATGGGACTTCTTCACTCCAAAATTGTGTGAGCCAATTCCCATAACAAATAGATAAGTTTATAAATAAACACACAAATGTCCTACAGCCTTATCTTAGTGGTGTCACTTCA
+
22154253243222426032022/02222441350223252024210243363.22/20213124222335.013433340022102242434012032232122264352322220440242040245220447222031230226241
@chr1_22436328_1_0_1_0_0_3:0:0_0:0:0_1380/1
CCAGTCCATGGTAGAGCTGGGGTTATTTTACTCCACAACTTAAAAAAAAATTATTTTTGAGAATGTTCTGAGCTGTTTTTTCTTGTAACTGAGATCCAGCTGGTCCTATTGGTGGGCTGTTGTGGCTATCTGCCTTACAGAAAATGTAAA
+
214242242021221220226231222222203303110142234261222326544421122.221114235342414232145/42.6222524630253613/25011432244202/12112222131224302633/21544242
@chr1_55373302_1_0_1_0_0_0:0:0_0:0:0_1381/1
ACTGCACCTGGCCCCTGCCTTCTTACATTAATAAGAAAAATAACATAAAATAGTATTGAAGTGTTGGGGCAGCAAAAAAAATTTTTTTTGGGGGGGGTGGCATGGAGAGATAATGGGCGATGTTTCTCAGGGCTGCGGATTAGGGGTGGC
+
02/5233213/344632112243433212222122222322145223121230310223343332526422542232302232222124/3120722242120241321321332023324/4524422032224211311423524.21
@chr1_5627756_1_0_1_0_0_3:0:0_0:0:0_1382/1
TTGTGGTTTTTCCACATTAAGTGTGTAATCCTAAACAATATGTTCTTTCATTTCCTCAGCTTCCATCTTAATATAAATGGATTATATTTATGTTCACCTGACTTGCCTTTGCAGACCAATATTGTTTCTAAGAGTCATGCATCCGTCATT
+
30353//2222143322322323603242221214322344422132134122431123225412232262543.241312424212222234202240222133135223032220232113610355453245223012522032313
@chr1_49620901_1_1_0_0_0_1:0:0_0:0:0_1383/1
AGTAAATGCTCAATATGTCTTACCTATTACTGTCATTATTAGTACTATGAGGCACCCTGGTTTAGAGGAAAGAGCTTGGGTTTTAGGGTTGGATGCACATTTTGGCTCTGTGACCTTGAACAAGTTACTGATGTCTTTGAACCTCAATTC
+
240143224262231223/43024532224233135421/4041426220323102132414221022/241332228323121323213232654371331222252213/32143241/30465105423412423152244226223
@chr1_206318852_1_0_1_0_0_4:0:0_0:0:0_1384/1
TAAGAATCAGGTTAGTGCAAGTAAAATCAAATGAAGTAGCCAGAGGCTTGGTTGGATTTCCTCCTTCATGGCCATTTCTCTGCTCCTTTTACCTTTTATTTCCCAGCGTTGCCACTTCCCAGGCTCTGTAAACTCCAGTCTGTATTACAC
+
2302/2132242/43441322423220124015322//22422872431126216222521432.363242520023542324424224223228232/1234233232243232332213120402031253224203322/2142731
@chr1_162653933_1_1_0_0_0_1:0:0_0:0:0_1385/1
CAAATAGAGGCTTGGAAGGAAGAAGGAAGGATGTTCCCTTAAACAGAAAAGAAAACTGAGATAGTAAAGTTTAAGTGATTTAGACCCAGAAAATCAAAGTTTTATAACTGGAAGAACTCACTTGTGCAAGGCCAAGGACCTAAACCTGGG
+
25133423223544123/6132413323334224222303331542232442244222132224326015122143244102123441313232/52233420131113114215442250150322022322/4021204233//4242
@chr1_121106058_1_1_0_0_0_2:0:0_0:0:0_1386/1
TGAGACTCTGTCTCAAAAAAAAGAAAAGCAAAGAAAAAGAAAGAAAGGAGGAAGCAGGAAGGAAATTGTCACACCTTCTAAACTAAGTGTTGTATGCCAAACCTAAGAGAGCTAAAACTGATTGGCAGCATGGGTCATTGAGAGGGAAAG
+
122122233023252455463211202313133/.334222452542322523.4233453342122112324363251436622022232010/2221441324163326213235222333242223222213624222412532121
@chr1_155043475_1_1_0_0_0_3:0:0_0:0:0_1387/1
GCTGGGCGGCCGGCAGGGGCGAGTGTCCGTGTCAAGTGGGAGCGCCCGACAGTTAGGGCGTGCGTCTGAGTGCGGAGAAAGCTGACAGGGCCCCGCGTCTCTTTCGCACATGCGTTATCAGCGGCGCGTCCGCGCGCCAGTCCCAGCCGC
+
21553262221143332241531/222332223222365244234121211332152552302212022354322541352121.4/10142223221541/20/152515332/521/231224252253225231/250226434424
@chr1_189624534_1_0_1_0_0_7:0:0_0:0:0_1388/1
ATTTACTCCTGCTATTGAAAATAGGAGAAAAATATCAGAATCAATATTGCTAATGTGATTTTGTTTCATTATGTTTCGCACAGTTATTTATACAGCAGAAAAAAGATTTACTCTGTTTCAATGATCACTATATTTACAAATTTCCTCCAA
+
2214324435/221101222440211211021230323042/61632345352/63243/258232234252/22233214131322205254042356320252124-8025734343220232/4142232267133/0123421561
@chr1_33514599_1_0_1_0_0_3:0:0_0:0:0_1389/1
AGGCGTGCGCCACCATGCCTGGCTAATTTTTGTGTTTTTAGTAGAGACGGGGTTTTGCCATGTTGGCCAGGCTGGTCTCGAACTCGTGACCTCAGGTGATCCACCCACCTTGGCCTCCCAAAGTGCTAGGATTACAGGCATAAGCCACCG
+
11442242254022765224220523229232432444232434213163320102258/2422731221221/2101234123624123223262313511242345223123322422/44362552/23316/1332222421/213
@chr1_91838824_1_1_0_0_0_4:0:0_0:0:0_138a/1
TATTATTGTTAATAACTTCTGGAAATCAGTAAAGATGTTTAGTGGTTGACCTCAGACTAAAATTGGATATGTGGATATGAGCAGATACTTATTTTTTCTGCCTAATTTTGTATGGTGGGGTAATATACTTCTCTCCGCTTTGGGTCAGAT
+
4..3220102222621422471021213332354141241455223252364423053223233347242225024331223/44247634426424324242411432121114202126325222022334.1414223043411165
@chr1_225221044_1_0_1_0_0_3:0:0_0:0:0_138b/1
CCTCATTGCTTGTTTTTGTTGGCTTCGTCAAAGATCAGATGGTCATAGATATGGGGCCTCATTTCTGGGCTCTCTATTCTGTTCCATTGGTCTATGTGCCTGTTTTTTCACCAGTACCATTCTCTTTTGGTCACTGTAGCCTTGTAGTGT
+
0121161274214343122220242132544323242252222123232223034212221415411231142322320250140342242245230031263/0122532303213212211/248.65221811133741/400432-
@chr1_22358025_1_0_1_0_0_6:0:0_0:0:0_138c/1
CTCCCCAACAGTACTGTGTTTTGCTTTTTCTGCAACAGAGGTCATCCTCGTTTTACTGTGTGTGGAGACCTGTTCTGTGGCTGACAGCTGACATAGAGCAGGAGCTGTGTCTGTGAAAGGCAGGGTTAACAGCAGCTGCCTTCCCGGCAC
+
65022334233433255330122310342422333320//2522254/2002022922332222213262324215220351140/203013124004224222/522720223202154123442422525241222222111244232
@chr1_204970568_1_0_1_0_0_1:0:0_0:0:0_138d/1
ACTCAGGCGGCAGTGAGGTGGGAGGAACAGGCTCAAGGAAAAGGAAGGGGGCTTCTCAAGCCATTAGTGGAAGTCAAGGATTGCATGTCTGTGGAGGACCTGGGTAAAGGGGCCCTTCATTCATTTCCTGCCCAGGATGAGGGTTCTGAA
+
30403132241240332434322622233442212012224631/2133342522522225/012122142431/143214311224536410022225430333421233221233222622165323332032202242322262722
@chr1_213838332_1_0_1_0_0_0:0:0_0:0:0_138e/1
GGATTTTGTCTGAATTAATGAGGTTTTGGATCATGTAAAATCATGGGCTTTATAGAACATACTTTAGAGATTATCTTATTTAATTCTTATCATTTTACAGATACACAATACATTCATTAGGACATGACAGAATAGGGCAATTAAAGCATA
+
1242573624223315202243/3732224332312322202201354.2343/28232232332311234122122222613432242212332365425233453213142//22761124.5232231432/413223120135231
@chr1_26106628_1_0_1_0_0_4:0:0_0:0:0_138f/1
AGGGATAGTAGCAATTACCTTAGTAAAGAAACATTTTTTAAGGATAGAAATAGTGTATTAACGCACCCAGGACGGCCTTTGAAATCATAAATAGTGGCTACAGAGGTGGTTATAATTATGGCCATATGACAAGAATGACATCAAATTGCC
+
23445242023.334/332332322212322522502562542-22033237/222212422222513030334233245534235244153532130334222222242032122322/002152524203050352333542223332
@chr1_171227389_1_0_1_0_0_3:0:0_0:0:0_1390/1
TATTGGAGAATGGCTTGGCAGCTGGGAAATTATATCTGTGCTTCTTTCACAAGGGTTGGTCGCCTTGAGGAAGGTTAGAAATGTCTGCTGAACCGGGGACCATGAGGAGCCACTGAAATTGTAACAGAAACAGGACATGGGTGAGCTAGG
+
23013542333132//-123242345281111003211322222324422252/6224222130422510511321332-222323232322545231133020226233324424122221,20/231/23413234322521326220
@chr1_156000899_1_1_0_0_0_5:0:0_0:0:0_1391/1
TATGATTACTATTATTGTTGATATTACTATTATTATTGGTGGTGGAATTTTTTTTTCTGACAGTGGTAATTCTGTTCTGTTTTGAGGCAGGATCTCCCTCTGTCACCCAGGTTGGAGTGCAGTGGGGCATGCACAGCTGACTGTAGCCTC
+
11411321424.25023223424250213122222.2422242124341213530/316254322322422233232414326233200321122122223331443142/3/12301325232240/4231233202161334222122
@chr1_247888742_1_1_0_0_0_3:0:0_0:0:0_1392/1
CTAACCTGCACAATGGGCACATGTACCCTAAAACTTAAAGTATAATAAAAAATAAAAAAAATAAATAAATAAAAAATCAATAAATAAATAAATAAATAAATAAAATCTTGTAGATATTAAGGAAATTTAGGGCAGACAAAGAAACAATTA
+
253/414232820132133254242333222212/2313412324223222233521202220355245203.23412442231312262212212032322222425244452212323225224225/34493443412224322135
@chr1_50486009_1_1_0_0_0_5:0:0_0:0:0_1393/1
CCTACTTTTGTGACTGTGACTTATTATATGTGGACCTTGGACTGAAGTTTTATGATCTTCAGTTTCCTCATTTGTAAAATGGGGATGATATTTGCAGGATAGCTGTGTCTATTAGAGATCATTTACTTGAAGTGTCCAATAAATCTTATG
+
54.622245213524/25242212321642323351442222.25233332633105131222433225221342231223223/5502243304252221/1421222/3-321311312263/3232222234222255314222222
@chr1_108861677_1_1_0_0_0_3:0:0_0:0:0_1394/1
ACCTTTAGACAAGACTGCCTGCAAAGTTGGCCCTTGGCTGGTATTTGGTAACTTGGATTTGGGAAGGGTTCCCATCATTCCCTGATAAGAATGGCTCGCTGTGCCTAAACTTATTATGCAAGCAATATTATTTGAGATGAATATCTGCTT
+
2365612262421201033142572222/21222644022345235221042/2130232010241123328723225323312432352521463344340125223222222425323552225205232345622442344232032
@chr1_40322107_1_1_0_0_0_2:0:0_0:0:0_1395/1
GACCTTATTTAGTACTAGATATATTTGTGGCACAGAATAGAAAACCCAGATATAGATTCAAATGGAGGTACGTGAATTTTTTTTTTCTTTTTTTTTTCTCCTAGAGACAGTCTCACTCTGTTGCCTAGGTTGGAGTGCAGTGGCACCGTC
+
202521043202332223113201/22224212/352322323314412211331134245224233324252322153233432234242622235341522223214333422423/22421222615221142414/1322313242
@chr1_119403195_1_0_1_0_0_5:0:0_0:0:0_1396/1
GGGTATCAGATGTCTTCAGTTTATTTTAGACAGTCCTAGCTTCACTTGTACTGATATTAACAGTCCCTCTTTTTCTCTCAAAATTGTCCTTGCGTGGATGACAAATCGTAAACACACCCTATTTTCAAACTATGTTTTTTAAACTGATAT
+
2344531415852202/2225141.33233603221341250.040/423213162302342.4224433732321323243261320.3222415150220231322321123223024/121314751/0521126512332133222
@chr1_32567507_1_0_1_0_0_0:0:0_0:0:0_1397/1
GCTTCCAGCCTAGCTAGGGATGTACCTATGAAGTAGTAGGTAATTCAGGCTGTAGAGTCTGTAATAACTTTCCATGCCTATGTCATAGGATTCTAATTTGTTCAGGCCCAGCAATACCCAGGAGATGACATTAAAAGGTGTTGATTTTAT
+
344162202131223202254261534223262532317323431.02023/1131656622245112220/33224121532241020162203432611302222233435225222121/152342331524223332422321393
@chr1_191363117_1_0_1_0_0_3:0:0_0:0:0_1398/1
CATACAATGAAATATTATTGAGCCTTAATAATGACAGAAGTACTACCATTTTTAGCAAGAGGCATGGACCTCGAGGATTTAACGGTAAGTAATTATGCCAGACACAAAAGGACAAATATGGCATGATCTCACTTACACATAGATTCAAAA
+
011321122212323212232335354422136222.2322022142/42213253242/135230342202075321225442321222221523313120322340242242631331523323322022253222227123230225
@chr1_157211601_1_0_1_0_0_4:0:0_0:0:0_1399/1
ACAACGTGCAGGTTTGTTACATATGTATACATGTGCCTTGTTGGTGTGCTGCACGCATTAACTCGTCATTTAGCATTAGGTATATCTCTTAATGCTATGCCTTCTTCCTCCCCCTACCCAACAGCAGTCCCCGGTGTGTGATGGTCCCCT
+
33312/32240322103010226202320,262235242225322250131/12326453442126204242023022255245/201524462241222124327222223124203230334/23620/6320323240321411212
@chr1_21274505_1_0_1_0_0_2:0:0_0:0:0_139a/1
ATCATCATCAAAGTATGTGATAAATTATTTAAAAATCCTGGCACAGCTACACAGAAAGTCTGCACAGAAGATATATTTTAAGGCCTCTTTGCATGGGAAGTATTCAATATGCTTAGCATAATTCTAACCAGCAAAAAGATTACACATTTG
+
41/032145224422203342251/22252133140525-122421451/41121501622/33642522152352203222143204244022134/54202025022243233211/412222214/2614/1222310224451/94
@chr1_961447_1_1_0_0_0_3:0:0_0:0:0_139b/1
CCCAGTTCCAAAACAACCTTCCCTCTCTAGTCTGCAGGAACAATGGAGGCAGGGCTGTTCTTTGAGTGGGGAGTGAGGGAGTGGGGTGGGGTCTGGAAAAAGCCAAGAGTTCCTTCCACCAGCTCAGCCCGGCCCTCTCAAAGAGGTCAT
+
252204222332442213350251327252132222310023322323534432310/2212225/540254402223320332242/23/240262620.02321422122222144204104253443231/2003122122543031
@chr1_7204648_1_0_1_0_0_3:0:0_0:0:0_139c/1
ACTCTCATTTTCAGAACTCGTTACGAGTCTTGTTTAAACAGATATTAGGACTTGCAATTGTCAGGTCACACCACTCAGAATAATTACTAAAAACTGTGTCAAATGTATTTGCTTCCTTCTACCAGTCCTGTCTGGTAATTTCTATAAGCA
+
521021120625234222134536524/1343124/0534210264244342221/025232124,5212402532033242425301222422421653222351.134200232523322231/02242552/65115/133232324
@rand_0_0_0_0_1_1_0:0:0_0:0:0_817/1
CCGAATTAGCGCGTAGTTCCTCAAAATTATACGGCGGGTAATAGGTACATAACAAAACATTAAAGAACGACATGCTAATACGAAAGGGAGTTCTGATTCTATTAGGGCTAACTTAAATATCGCTATGCGGACAATACCTCTAGGCCGGTA
+
2322422014/224028235422341224043/653022321411321/421531222102251116322024223222424123/4232/24/224254222/3232623/02421233332422213224232124223524038252
@chr1_59913523_1_1_0_0_0_3:0:0_0:0:0_139e/1
AAATGAGGCTAAAAACACCAGATGGTACAAAAAGTATGTTTAGGAAGTAGTTAGATCCCATGTGACCTCACTATTAGCAACCAGGGTACTACTTCTCCCACTCTACGGAAGAAAAGTACTAAGGTCCAATGTATTAGTCCATTTTCACAC
+
24021/12221423250251224221334235203552312434302204532026202124644232222422222221332323061532232.54317225311334622152012622232184042202/5/345222.025424
@chr1_220862870_1_0_1_0_0_4:0:0_0:0:0_139f/1
TCTAGAGATGGAGTTCTTACTATGTTGCCCAGGCTGTTCCCCAACTCCTGGGCTGAAGCTATCCTCCCGGCCTCCCAAAGTGCTGGGATTACAGGCGTGAGCCACTGCTTTCGGGCCTTAATTCTACATTAGCCAGAATTCAAAGGCATT
+
32223312243163512-22422223241223213464223231335113211042222331231125413221242/535203222.115242002314015223043/32532220333.42252653/4223231243561543222
@chr1_60108551_1_1_0_0_0_6:0:0_0:0:0_13a0/1
GAGTCTCACTCTGTCACCCAGGCTAGAGTGCAGTGGCGCGATCTTGGCTCCCTGCAAGCTCCACCCCTCAGGTTCTCGCCATTCGCCTGCCTCAGCCTCCCGAGTAGCTGGGACTATAGCCACCCGCCACCATGCCCGGCTAATTTTTTC
+
332525422242327322/522/422140122222112222223132133142322542/205.2441212205201022413/51222312313551402222203331334366224241233012442112/4102071522/2253
@chr1_195669533_1_0_1_0_0_3:0:0_0:0:0_13a1/1
CATAGATCTCTTCAACCACCAAAATATTACAATGTACTGATAGGAGATAATTATTTGATGCTAATATTTAGCAATCAATTTTATTTGACTTCTTAATTATTTTTCCTGTGCGTACATGGTTAATGACTTTACAGTTCTCCCCCAAGCTTC
+
31622123.2222433221025132302272544314042221532234625234226324433-2222433213233/22210032232232225242202212425322207244122224141511532442422202455024421
@chr1_232586456_1_1_0_0_0_5:0:0_0:0:0_13a2/1
CAAAATATGAGTCATGATTATGCATTTATATTACATGTTTCTATCCAAGCCTCAAGCTAAATTATAGTGTCTTATAAAGACTACAGTCTATGGGCATGAATAAAGTAGGCCACACTACTCCGCAATCTGTCTTCTCTTTCTTTATTCCTC
+
20241331712245/5/24422232223414225142102661225400222227524102240222034036422220034423322224422037246142042322422451123432/122331320130420245233324/002
@chr1_40502856_1_1_0_0_0_5:0:0_0:0:0_13a3/1
TAAGACACATTCTCATTCAATACTGCTTTTCCTTCCTGGCAGGTATTACAATCCTCATTCATTATTTGAGCACTTATCTTTTAATAGCTTCCTCTCCGGGAAGTTGCTTCGTCCCAATAAGTCCTTGTTTGTCTGGCACAAAATTTATAA
+
1225123121201122222423219215564214220324352422221/013250146222634303223255254122173215222224232212420132221725.122325423211244212234412432221242/13422
@chr1_102558371_1_1_0_0_0_4:0:0_0:0:0_13a4/1
TTGAAATCCAAGAGGAAACTCAACAGATACCCCTTCCAGCTCATCCAGGTTGGGTGATCAAAGGTTTCTTCATGCTTTCCTGAGATGATGAATTCCTCTTCAAAGGGTTTAACTGTGTAATGCCCTTGTTCTTTGTTCAGAGGCTCAACC
+
23320/22412222214123.32114-2422225217-3220234521/24521272404242222201224/2235022232/24225444221031262322410221250426011342143222321-622102225430215310
@chr1_226433113_1_0_1_0_0_5:0:0_0:0:0_13a5/1
ACATACTTGTCTTTTTTCCCCCCCCCGAAGAAACAGGGTCTCACTCTGTCACCCAGAGTGGAGTTCAGCGGTACCATCCTAGCTCACCACAGCCTCTAACTCCTGGGCTCAAGCAATCCTCCCCCATCAGTTTCCTGAGGAGCTGGAACT
+
04222253122532/364022243022/323326432442512.1222543114244322240232120824340422244343212125322232312423134234002322224131201320224251151342433526122134
@chr1_229876480_1_1_0_0_0_4:0:0_0:0:0_13a6/1
TCTGTCCCTTGTATTTCTTGTAAATCAGCAATAATGTCTAGAGATCTGATCAAATTTGGAGCCATTGTTTTATTTTTTGGCAGGATGACTTTATCAAGTGGTACATGATGTCTTATGGTCTCTCTCCCTGTGATATTCTCAGTGACTGAG
+
421323213212241353221/351212422112//324231005520225253332/04622232322452244231212222223133141/50402704280210252222202-225222.2313.20241242243230030420
@chr1_86956101_1_1_0_0_0_2:0:0_0:0:0_13a7/1
AAACATAATTCCAACAAACGTGGCTTTAGAGTTTTCTTCTAAATGAGGAAAGGCACATATGTGACAGCAGCTAGAAAAAACAGTGGACAAAGGGACACTTACAGAATAGTATATTATAAAAACAGGATTTTACACCAGGTCAGGCAGTCC
+
1521511322421320222322/0541552653224245322243025022222/03442132312/23433302433301543512221120124322/22522242212752434453-11312222223424242/2223-202222
@chr1_52115111_1_0_1_0_0_3:0:0_0:0:0_13a8/1
CACCCTGTGCTCTTGTCTGTACATCTACTCTCCTATGAATAGGAAAGTAAAGTTTTCTATATCTGTGCCTTCGCTGATGTTCTTTCCTTGTCTTGGAATGGCCTTTCCCCCACTACCTTCCCTTTCTTTGTATCAGATTTCTTTTTTCTT
+
/52202430:20226232134222342632323231260243/24251422531225333112543615332222521/414/22245.3217422432/2233526142220262/222232322234512233/22322512125255
@chr1_69772464_1_0_1_0_0_6:0:0_0:0:0_13a9/1
TATAGGATGCCAGCCCCCCTCATTTTCATAATCCCGTCTATCATTGATGGACATTTGTGTTGGTTCCATGTCTTTGCTATTGTAATTAGTGCTGCAATAAACATATGTGTGCATGTGTCTTCAAAGTAGAATAATTCATATTCCTTTGGG
+
022003473321252122421431031423222/3222222132/22603432315451233321213222202242765/3202422432141122133252441622262347427.2214213242421.02224424323254632
@chr1_196682104_1_1_0_0_0_8:0:0_0:0:0_13aa/1
TTTCTGTTAACTGATGATAGAAATTACTGGCGGTTACATGCAAATGTATGTTTATTGCGGCATTATTCACAATAGCAAAGACTTGGAACCAACCCAAATCACCAACAATGATAGACTGGATTAAGAAAATCTGGCACATATACGCCATGT
+
5/67244420322422221412027212/42342/.22/21224123/327.43032222426/21/212/012322560252/243224222203222222412.22251423420131212443412240452316222222/51531
@chr1_105161586_1_1_0_0_0_4:0:0_0:0:0_13ab/1
CTAAGAACATAAAATTCAATATTTTCAAAAGGCTAACCATTTACTATCAATACTCCTTTTTATCTATGTGGTCAGTTACTAGATTTTTAAGCTTTTGGTCAACGAAGCTTTTTTATGCTCATCTGGAATTAATTGGCCATTAAAGAGTTT
+
2323012220323321143452221231232262522103641/1/4251544263422326122164600114421222.23321433532/2122353332422132443653412324113201/0423213324224423220210
@chr1_19507496_1_0_1_0_0_3:0:0_0:0:0_13ac/1
TGCCCCAATTTAATTCCTCAATTTCAGACTCACATTCCAAACAATTTTCTAGACACTGGCACCCCAAAACTTCATCATAGTTAAACTGAAACCTTAGCCCGAGTACAGTGGCTCACACCTACAGTCCCAGCTATACGGGAGACTGAGGTG
+
3222220/3233222/2220321223202433322622.3/2021342222142224213-50242011241243122222224232104343722233224225123253221135052051222324225620319034252253202
@chr1_5533181_1_0_1_0_0_7:0:0_0:0:0_13ad/1
GGTATGTCTGGCTCCACCACCCCACGACTGCCTGCCAAATGCACAGATGCATCTGTGCTAAAACACACACATTTACAAACACACACAGGTTGCCACACGGTGAGAGCTGCTCACCTAAGGGAACTGGGGAAAGGCTGTGCTGGACTCACA
+
04422/3141/023/120.33205341/222/262223232/2125330302245201512223430/4242423222022232242507232232235344212222522325244.42221/0212222423424250.233364134
@chr1_28978814_1_0_1_0_0_2:0:0_0:0:0_13ae/1
CATCCTGGCTAACACGGTGAAACCCCGTCTCTACTAAAAATACAAAAAATTAGCCCAGCGTGGTGGCAGGTGCCTGTAGTCCCAGCTACTCGGGAGGCTGAGGCAGCAGAATGGCGTTAACCTGGGAGGTGGAGTTTGCAGTGAGCTGAG
+
213/44244401343323223021333412312340235003322262352431135202725112024252263244412/2322/221202422320403/34223223224243652145262243444152204022213821523
@chr1_18963138_1_0_1_0_0_1:0:0_0:0:0_13af/1
GGGGCTGCGCGCCTGGTCTACCCCAATACTGCGGGGAGTGCGTCCTCCCGGGCTGGCGTTTTGGCTGCTACTCTCGGCGTCGATCAATTATTTGTAGGAAACTTGGGCAAGGGGGCGGGGGACGGGAGGGAGGGAGAGAGGAAGGAGGAG
+
215221222102224221501323222301342042124432523230521322272305.213342052424020502432532230314223431272352121122524/2.22222223332625331121242321023553223
@chr1_15396473_1_1_0_0_0_4:1:0_0:0:0_13b0/1
GGTTCAGGGCACAAACTTTGTAGCCAAAACTCCAGAGTTTGAGGCCCACTTCTATTGGCTCCCAGCTCCATGACCTCAGATGAGTTACTCAACGTCTGTTTTCTCATCAATGACAGGCTGTTGGGAGGGTTAAATGAGTTAATATTTGTA
+
23331213121222224252125222222324324230313/3043418072203332204242/2663/21251323212243221005402423236154126.24325242535522413232312324325122223211214132
@chr1_99607505_1_1_0_0_0_5:0:0_0:0:0_13b1/1
TATTTTTTACATTTTTATTTTTGTTTTTTTTGAATGAATGAGTGTTTATGGAGATTACTCTACAGTAATGTCCAATACTGTACAAAATTGTACAGTAATGTCCTAGCTCTTAACATTCACTCAGCATTCACTCAATGACTTACCTTAGAG
+
3622112223121134311240401334125432222242423/2042/3233445223144422332244/4213043/222250326332252321120222223094314.3212151,1214142202101055103433232414
@chr1_16684351_1_0_1_0_0_6:0:0_0:0:0_13b2/1
AGGGCCCTACTACCTACTGAGAGAGATAACCAATACACAAAGAGTGTAGACAAGATAGAAGTACAAATTGTGATAAGGACAAAAGTATTAAAGTCTAATAATAATCACAATTGCTATTTATAGTTTACATTTATTATGTACCGGACTCTG
+
33521621/61225/523322/332332244256234432221503162412122241323334043-1150224222342246322632204022042622123112222240713121504334/235113222033233.3123127
@chr1_87984748_1_0_1_0_0_8:0:0_0:0:0_13b3/1
AATGTGGAGAGGAGTGTCATCAGATATTAACCATTTCTAGTGAACATTTTTTTCTCCTCCACCTACGGACAACCTTTAATGTGCACAGATGTATGGCTTTTTCCAGTCAAGCAGATCCTAACAAAGGACGGCTGAACAGTGAAAATGGAA
+
22200201/332423211321120232243131311421342232243122130/12132/6324.3314610122331-11112212323434240430224224522.2222013002232050.32022651122324633023121
@chr1_11094808_1_0_1_0_0_2:0:0_0:0:0_13b4/1
AGCAATAGAAGCAGCAACAGTAGCAGCAGAGGGAGTTCCGGGCGATTATGGGGCCTGTAGTCACCACACGACCGTACTGCTGCACGCGGGCAGTGGCCGGTCCCAAGATCCATCTTTCTGACAAACTGCAGTAAAGGATTTCAGGGGCAA
+
2231325453242242322061402322/244/2140234246233144/14424230324263/222213222223322742232254.232331333142241230321-13241212234453213122524240140442412231
@chr1_228586291_1_0_1_0_0_3:0:0_0:0:0_13b5/1
GGGCGACAGAGTGAGACCCTGTCTCAATAAATAATTCATAAATAAATAAATGAAGAGGAGACTCTTGGTAGGGTTCTGAAGCCCAAGAAGAATTTATTGGTAGACACAGAGGGAGTGCGCAGGGTGAGGGAGGGGTGTGCACAGGGCAGG
+
44022232243241432152025320442221442204220423421213133222202222303054223/3423/2210/252125334022302220302211122333/2563521210222.24131252312352013202545
@chr1_209906148_1_0_1_0_0_6:0:0_0:0:0_13b6/1
TCTCATTGATCAATTCCCACCTATGAGTGAGAACATGCGATGTTTGGTTTTTTAATACTCTGAATGATGACCTGCAGATGAACTGTCTGCCTTACCATTGTGGCTAAACATGGGTGCTGAACGCCCTGACCTCATGTGTAATGTACTAAA
+
/2144032515222211301712/121003222310222322122554230344034311624123513314434,202144822022401323320151211322315223213362.2222222121221320532225542612022
@chr1_86973291_1_1_0_0_0_4:0:0_0:0:0_13b7/1
GGGTTTGGGTTTAACCATTGAAAGCCATCTTGAAATTGTTGAAGGGTACTTGTTTGTGATTGCTGTGACCTTTCTTCAAGTTGTTTCTTCAACTCACACTTAGGGGTAGAAACTTGAGAAGACAAATGGTCGCGATAAGCCCCTTGCAGA
+
241043/1213330212224364333124122437224131254212444012405632342042412032322132142452.5/2132563240245222124226215323334542233233221201051323204220271344
@chr1_10484953_1_0_1_0_0_3:0:0_0:0:0_13b8/1
GCATTGTGCTAGGTACCCTCTGTGGGGGTGAGAGAAGTCCAAAGTCCTGACCTCATGTGCTTACAGGATACATATAATATTTAACGATAATTATATTTAAATTTTTATCTTCTGTTGAATAAACCTATGAAATGGAGATTGATTTTTTTT
+
2213232123015224132362223633404143433/2151224310342246222221522342012223/242252412234363433241223224130222210222320110/220024134332411203312241030530.
@chr1_195674252_1_0_1_0_0_4:0:0_0:0:0_13b9/1
CACTAATAAACTTAATAAGGTGGCTTACGTGATGAGGTCGTATGATTTGCAATTGCTTAGTGGCATAATAAAGCCATTGAAAACATTTTCATTTTGTGAAACTCGAAAGGCATTAATGATTAAGTATAGTCATGAATGATTTCATTGGCT
+
225233134422222225/06603/4722044223524122003752621232/20205436323443302221152122230502530232322505332.21262202212505/13222422143610233222223310632.422
@chr1_77099560_1_1_0_0_0_6:0:0_0:0:0_13ba/1
TTTTCTGCACTGTTACAACGCCCAAGGACATTTCTGATTCGATGCCTTAGCAATTTACATGGAATTTTACTCTGGTTTTTTCTCTACAGTTCAGTAAAAACAAGCAACAGAACAATATACAGTTTCTGAGCCAGAAGAACCATTTTCAGA
+
24022322205214333.132435.24.011522025130274323225312225322544202/0521411223222214122114172/2454232530236221414420234164351421232532/333223223214513112
@chr1_209203255_1_1_0_0_0_2:0:0_0:0:0_13bb/1
TTGGTTTCAGATTGATCATCTTCACATCTATTGGAACAATTTTCAGTTTCTCAGGCATGCACCAACACTTTGTATCACAAACCAGCCACTGGGTGGGGTAAAGGGCAGAAAAACTGAAATGAAAGGAAAAGAGGAATAGTCTAAGGCAGT
+
25234222.25513345230431222.104543252225520.254112535200255542124415211/242/50023624221531123/2543/24132/2522211420232441342224532323214542235252012125
@chr1_17385278_1_0_1_0_0_5:0:0_0:0:0_13bc/1
TCCAGTGCTTAAGTGATCCTCCCACCTCAGTCTCCCTAGTAGCTGGGACGACAGGCATGCACCACCATGCCCAGCGACTTTTAAAAAGAATTTTGTAGGCTGGGCTCAGTGGCTTGTGCCTGTAATAGCAGCACTTTGGGAGGCCGAGGC
+
5342.2412221426721201432241220125225233351212022552443234542162220341214234222530260263/4221026523033425164335/612021334263221321702222222031502121516
@chr1_11713329_1_0_1_0_0_2:0:0_0:0:0_13bd/1
CCAGATCCAATTACAGCCCCCCCCACCCTCTCTCTTACACACACAACTCCCCACATTGTAGCCGGCGGAAAGTTATCTGGCCCCTGGAAGCTGCCTGCCTGCGAGGCTGACTCACTCACCTGGAGTGGGCCCCAGAGTCCAGGGTATAGC
+
3123416432222321233510154432452/24/2232524/33231/23223233221350412011233353434241/52240262221132015212023230243372341111/4125240422214552733254/232336
@chr1_43879387_1_0_1_0_0_0:1:0_0:0:0_13be/1
TGGCATGTTATTTATTTGTGAGAGCTAAAAATTAAAACAATTGAACTAATGAAGATGGAGAGTGGAACGATGGTTACCAAAGGCTGGGAAGGGTAGCTGGGGGAGGTGGAAGGGGAGATGGTTAATGGGTACAAAAATAGAGTTCGAAAG
+
220212222.322143122454341/313222232422263732222222522212224325322336215251301220402551445346243331224352320542213031232632225222133421222223351552414.
@chr1_179224357_1_1_0_0_0_4:0:0_0:0:0_13bf/1
TGAGTATTTCTCCCCTTGCTTTTAAAGTCCAAACCCATTACTAGAGAAGCCCTAATTTTTAGTCCCCTCACCTTTCACTTATTGAGACATTGAGTAGTGAGCCAGGCTCCCACTTCTGGATTCCATGGCCATTGAATAAAGCCTGCACTG
+
22221242465/3/452220224220323252322352/13033234/204422/5243432233/52442105122834222/02341222232223230321257023452355343321321/252263120122511325212262
@chr1_185838952_1_1_0_0_0_5:0:0_0:0:0_13c0/1
TATCCTCCAGGTTAAGAAACTGATTAAGTAGGTTAAGAGAGTAAAATATAACACTACACTTTCCTTTAGAAACAGTAGATGAAGAGTCTTGAGTAAAATGAAAGTACTCAGTGCATGTGTGGCTTCCTTGAAGTTCTTGTGTCTATTAAG
+
5/2223214232312/40281643021/223224304202263413/24332274333124242237320215/4222232220212222421201122442452247314245232204432322223226220135231320022222
@rand_0_0_0_0_1_1_0:0:0_0:0:0_818/1
CCAGTAAGAAGAAGGCCAGGCGAGAAATCGAGAAACGTTACTCGGCCGGAACCTGTCCTGCGTGTAACAGACTCGACGGTGGATGGCTGGGTAGGTCCACTTTCCTTAGCCAGATATGCAACCGCGCTGTCTCTTATACTTTCTGAGTCG
+
2320413/23225244442230042/2343351222334262622421221222221264022212223330240434/56163455/3016/.55346531221322232205112524223222.32-44.40404323402834332
@chr1_201074104_1_1_0_0_0_4:0:0_0:0:0_13c2/1
TTGAAACCCCTAACGTTTCTTAATGGGTTTCCTGACCACCCCTCCCCAGTCCTCCAGCAAATCATCAGCAGCAGCAGCAACAATGACATTCAATATTTATCGATTACTTGCATATTGTCAGTCACTGTTCTAATGCCTTATATGTGTTAT
+
2230352422563231332/1424235022110423245220043111521312024044.1316345/1116-2432423224042/1233245136327/53522223222332722128413-210222242352234212203253
@chr1_213376191_1_1_0_0_0_6:0:0_0:0:0_13c3/1
AGATGACTGACCTCAAAGACTATTCATCACAGGCAGAAAAAAAGAGGAAAACAACCTAAAGAGAAAGATTTAAATAAACCACAATACATAGTAGAAAACTATGAGACCATTAAAGAGCATTTAGAATAGCGTAATAATGTTATATTTTTC
+
03202621/236401222132223412/322/5232222412042422251233252443123222/02124311144483911.33222224222220266454032333224323324422203443202625430223224302523
@chr1_613533_1_1_0_0_0_2:0:0_0:0:0_13c4/1
TCTTCATAGTGTCAATTGTCTTTACAATTTGGTATGTTTTTGCAGTGGCTGATACCAGTTGTTCCTTTCCAGGATTAGTGCTTCCTTCAGGAGCTCCTTTAAGGCAGGCCTGGTGGTGACAAAATCTCTCAGCATTTGCTTGTCTGTAAA
+
420323146032222137313-352103234243132632522222232255332.1023243124.45143021202203322322242134245226022222252331223132712345512432033226227411223121100
@chr1_161945905_1_0_1_0_0_4:0:0_0:0:0_13c5/1
ATTGCACTGTGACCCTGTGGGCAGGATAGCCTTGAGAAAAGCACTGTTTGAGAATGGCTCCCCAAATACAGATTGCAGGAAGCCCTGTGACTTTGGTCACGTTCCTGTTTGGGAAGGCACTGATGTGACCTTGAATTTTGTATAGCCAAG
+
4532223424234223314632336.512444302232143636/25141141405422622.2141/34321422311223222422222330232255242422423/2222221432030235245340255132542402.20132
@chr1_247005598_1_0_1_0_0_1:0:0_0:0:0_13c6/1
ACAAGGCTGGGAGCAGTGGCTCACACCTGTCATCCAAGCACTATGGGAGGCCAAGGCAGGCGGATCACTTGAGACCAGGAGTTTGAGACCAGCCTGGCCAACATGATAAAATGCCGTCTCTACTAAAAATACAAAAATTAGCCAGGTGTG
+
255/200232063232023/2341213404234362521310123324152385/212223423126353220123203142/223625224522221242424205222504.25222/5222232133261222423420525451/2
@chr1_47143751_1_1_0_0_0_2:0:0_0:0:0_13c7/1
TTTAAAATTGCCAGAAAAAAAATTAAAGCCCTCTTTTTTTCTCTTTCCTTTTTTTGAGGGGAGGAGACCTTATCTTTTAAAGCTGGGAAATGTATCTAGAGAGAGAATAAGCCACTTTTATATTTCACTTAAGTTTGCCTTAAATTAGCT
+
52552/6246223231224.22012/212252215223332401220254212525121/4552423221122322/6242212214520/22122.343123305212322134536022601207224132253015324/2343320
@chr1_78811060_1_0_1_0_0_2:0:0_0:0:0_13c8/1
GAACTGTGCTGATTTGAGTCTGATATACAGAGATCTGTCTAATAGGGATGAGAGAGAGCCCTGGAATCTACAGTATTAGCAAGAATTCCAGGTAATTCTTATGTATGTGCTCCATGTTCCCATCTTTGAGAAATAATGTTTTAGTCGTCT
+
/24.420246230261132232222243223345212/552242//250442120/221222233122.2/240/62226322211243122032535125201125211352533/134606332522234311321242152141022
@chr1_16610627_1_1_0_0_0_4:0:0_0:0:0_13c9/1
TCATGTAAAATAATTGAGGGTCGAACAGAAACCATTGGAAAGCCTGGCCAGTAATTGTGAATGTATAATTATGTACATTGTAGTCTTTGCCAAATGGTTCAAGAAAGTTGAATGTTTCACCTTCTAGTATTGTCTGAAGGTAACACCTTA
+
21123322244102303423231/23220013243423000212221/2323122/234141341421343233/31/12/224102233424203231123413102240300/24400230454323034340323425422244532
@chr1_121270072_1_1_0_0_0_7:0:0_0:0:0_13ca/1
ATTTAATTGAAGTTGGGAAGAAAAATAAGTAACAATAGGAAACTGCATTGGGTCTTATGATTTGCTTTTTTAAATCAGGAAATAAATGCAACTACCTCTCTGATTAAGCATAAACAGTCTCTCTAAAGCCCCCAAAGTCCGTTTATTATA
+
2132414326242514321223223201131022-36222133124232222525212312303210122112322312102012212146230313220205/581/452612124524206325553333614525022642232441
@rand_0_0_0_0_1_1_0:0:0_0:0:0_819/1
CTGTTGAGAGCTTACTAACATTCAATTAGCTTGGTTCACCGGGTTGAATCGCCAGAAATACGTCCATTATCCGTGATGTGGAGAGTCCGCTGCGACGTTTTGAATGATTCTCTCCGCCCGTCTCAAGTATACGAAACAGCGACTGGCGCA
+
14412242250446133222315/10202-512213734222444242423354-24252143064524308252022325013121342251263375223742451322143522246222321464044212220522134261001
@chr1_201467996_1_1_0_0_0_1:0:0_0:0:0_13cc/1
AGCAGTTACAGAAATTCCTGCGGGGCATGTCAGCGATGTGTGGGAGCCTGAGGAAATGCGGCTGCTCCAGAACCTGGGAAAGGGAGAACTGGGCTTATGCAGCAGGCATGGTCTACCTAGATCCCCCAGCATCACTAACACCACTTCCCC
+
227332443243441012141203121462103022725/4203223122.21/234/323235424430173422234313431201/322352314/24122331222252112/126422444232223121211223622502332
@chr1_171427884_1_1_0_0_0_5:0:0_0:0:0_13cd/1
CCCAGCCCCGAGTGATTCTCTCACCTCAGCCAGCCAAAAGTGCTGGGGTTACAGATGTGAACCACTGTGTCTGGCTTTAACCATTTTAAAGTGTGCAGTTCAATGGCATTAAGTATATTTACACACTTTGGGTTTTTTTGATCTAGGATC
+
22232203401221312252141136283232533534211322.14313222:406162234242352/54322231230623225032024224102521241052236201421472147421022612112040212302523222
@chr1_49211033_1_0_1_0_0_3:0:0_0:0:0_13ce/1
GTTAGAATGGACAATTCACATGGCACAGTTACAGACAAAGGGCTCTGCTATCACACTGTGTACAGAGGGACAGCTAACGGACATCAGAGGGAGCAGGGGCTGAAAGAGTCACCTCTCTGGCTCAATCCTGTTGGTCCCCTCCCATAGTCA
+
12211153324224312214/2231224333222421443005.223225235/132250222213204032330222.2335140142132333412.03425200453332231251432.214342233223213203507252104
@chr1_119964092_1_1_0_0_0_6:0:0_0:0:0_13cf/1
AAACTGACATTTGGGTTCTAGAAAGCAAAAATTTCTAGACTTTTGGGTTTCATGGACCGATGTTTGTGTGTGGTGTGTGAGTGTGTGTGTGTATGTATACGTGTGTTTTTATATATATATCTATTATAAAATATATATATACATATATAT
+
24253234203053234012223221321324325223420115312522422133032121144632322522243303122632424443233702121112204241132142/202/42/22224412225115216443403585
@chr1_50031198_1_1_0_0_0_4:0:0_0:0:0_13d0/1
AGCGGATCTCTCGGCAGAAACTCTACAACCCAGAAGAGAGTGGGGGACAATATTCAACACTCTTAAAGAAAAGAATTTTCAACCCAGAATTTCATATCCAGCCAAAATAAGCTTCATACATGAAGGAGAAATAGAATCCTTTACAGACAA
+
/34113432420124/222432.562542252342.3220223154871220221012342652223102002232222652/222.42331654223218321262221056424431232/33232-622253425325352333720
@chr1_10108435_1_0_1_0_0_1:0:0_0:0:0_13d1/1
GAGGTTGGGGTTAGGGATACTAATCTGGAAGTAGTCATTGTATTTAAAATCATGAGAATGGACAGATTTTACCTAGAGAGTGAGCATAAATGCGGAAGACAAGAGGACTGAGCCTCCATCCATTCCAGCAATTAAAGGTTGGGAGATCAG
+
133223241223142553412020223322221121214.42.417241.432302022221/1310332221630202220455224134413211124121222242523142320125233253/2227241122115101622232
@chr1_23954940_1_1_0_0_0_2:0:0_0:0:0_13d2/1
ACCTGTAATCCCAGCACTATGGGAGGTCGAGACAGGCGGATCACGAAGTCAGGAGATCGAGACCATCCTGGCTAACACGGTGAAATCCCGTCTCTGTTAAAAATAAAAATAAAAAAAATTAGCCAGGCGTGGTGGTGGGCGCCTGTAGTC
+
22523/3223.313223423422142721210304222.01222243223362255322341124/352212303222212123221/13224220432220221252222200034133/42262124/42/40473272343421243
@chr1_99097843_1_1_0_0_0_2:0:0_0:0:0_13d3/1
CTGGTCATATGGATCCAACAGTTCCTATGCAACAGTCTCTTCACCTTATTGCTGTAGTCCCTTCCCCCGCTTTCTGCAATGATCCTTTTGAATAAAGTTTCTCTCGACTAAATCAGAATTTATCTTTTATTTGATAATTAATGGTTCCTT
+
2233224323203243231521235/433-24232242221252014531321130323100314101223223/112/22214/262424/21.23431222055531332222/34-36121201033125420231/2532014211
@chr1_224314793_1_1_0_0_0_4:0:0_0:0:0_13d4/1
CTAGTGGAAAAAATAATCGTGCCAAACATAAACACACACACACACACACACACACATACACACACACACACACACAAATACTTTACATCTTATGGACCCTGTGACAGGATCCTGGAAACTTCGCTGGGGTTTCTGGACCACACTTTGAGA
+
323312223232322122442134232212120034374110222124635412213322243215134/4.334340222624321022042165623321632125242225235821.12222.2/01435222532/420221352
@chr1_195965428_1_0_1_0_0_1:0:0_0:0:0_13d5/1
ATTCAGGATTTTTCTGGGGCTAGATACAGACCTATGAATTCCATTATATTAATATTATCAAATAGTAAAATTTGACACTGGATGATCTGTGATGAAATGGTCAAAGGATTTTAAACTAAGTCTAGAACTTAGGATGCATAAGATCACAAA
+
3241222.1222425242162014263041123322200341302252232323231/222240402/.24422325433223231602133.2312232333222303222120.3441232022562155553215420722332220
@chr1_17356718_1_0_1_0_0_2:0:0_0:0:0_13d6/1
CAGGTGTCCCACTATATTGCCCAGGCTGGTCTCTAACTCACGGCCTCAAGTAATCCTTCTGCCTTTGCCTGCCACTGTGTTGGGATTACAGGCCTGAGCCACTACACTTGACAGAGGTAAGGCTTCTTCTATTGTCTTCATAAAATACGC
+
33232222304246322122243221333551230431233/01332123150332412233421223/253224423323112122553323222223206224420530220342272235604422226.23363221323/22432
@chr1_216133174_1_1_0_0_0_2:0:0_0:0:0_13d7/1
CTTTTTTCTTAAGTGGTTATTGTGGAGTCCTCTGCGAATTGTTTAATTCTTGATTATCCTTCCTTTTGAATGAATTGGGACGTGATCTTCATTGCTTGATATCCTGACAGATTGCTTTTTGTCAGAGTTTCTAAGGCAAGGCACCAGCGT
+
3632324222423231/.41/2413223252/383433420302220432254332100222242433432046122231272/23343232/243033.2/4300141522232213213234214/34454322141233/3101421
@chr1_56390569_1_0_1_0_0_1:0:0_0:0:0_13d8/1
TATCTTATTTTAAATTCCATCTTCCATGTCTCCTAAATTTCCTAAATGTTTATCTGTCTGTACTTAGTAGTTTCTTCAGGTCTATTTTTCATTTCACTAATTATTTCTTAAGCTTGTTTTAGGCTACTGTTTAGACTTCCTTCCAATTTT
+
223242233232524/2423222243453223233222/6542244422/012323623220244424327.22322452.22322.2231231212222411204222227222143414222450325423411235/0243132032
@chr1_231589975_1_0_1_0_0_6:0:0_0:0:0_13d9/1
TCTCTGCCCGACCGCCACCCCGTATGGGAGGTGAGGAGCGTCTCTGCCCGGCTGCCCTGTGTGGGAAGTGAGGAGCCCCACCGCCCGGCAGCTGCCCCGTCTGGGAAGTGATGACCATCTCTGCCCAGCAGCCGCCCCGTCCAGGAAGTG
+
2304/53222211232522122222223232/642304315522121.5220/2642223220023226227252151025425222442252222543121232042202122422222332215434263511202420042222304
@chr1_238014447_1_1_0_0_0_1:0:0_0:0:0_13da/1
CTTCAGTAGAACGCACAATTCCAAGAGAACTGTGACCCAGTTTTTATGGTCGTGTCTTTATAAGGAAAAGCCCCAAGATACTTAGGAGTTAATCCACAGCCTCATGAAGAGTAAACCAAGGCCATTCCAATGGGTGGTGCCTGGCAAGAG
+
42322245422131423344525432232415343224235/2223143324203//722023225253624212324323226522151413124342211322321232/22211222114222422333/04122311516112454
@chr1_178619626_1_1_0_0_0_1:1:0_0:0:0_13db/1
GGCCAATCTGGTAAAACCCCATCTCTACTAAAAAATACAAAAATTAGCTAGGCAAGGTGGCACGCACCTGTAGTTCCAGCTACTTGGGAGGCTGAGGCAGAAGAATTGCTTGAACCTGGGAGGCAGAGGTTGCAGTGAGCTGAGATTGCG
+
2112022311451235042-32231241042251262424322402/33312324232222423234322/32222364223316.41/214224352230223010223213622-100122421/4111245/234242460622263
@chr1_65323335_1_0_1_0_0_4:0:0_0:0:0_13dc/1
TGACCTCAGACTTCTCAAAGCAGGTGACGGTCTTGAGGATGTTGTGAAAGTCGGTGCAGCTCCACCTCAGCACGTACATCCCCTCCTCGCTACCGTCTTGCCGCAATTTATTGATGGCGTATTCTGTACTAGAGGGAGAAGTAGGCAAAG
+
2//241222115252242,/3330202225411223613222252022211145302220251423434426342352530313/32416413202260242423532231221202223435014502213011114222320141032
@chr1_52847070_1_1_0_0_0_3:0:0_0:0:0_13dd/1
GAAATTTAGAAAGACGTGTAAAAATATCAAAAAACACAAGATTATGAGAAATTCCTTAGCCTTGTTATTTTAGGATTAGAGGGCCCTAAATATTGTGGGTTTATATGCAAACTAATATGAATTCATTCAGGGAGCAAGCAGTTTTGCATG
+
5/24213341324526233222124223244113431304050/42432314143/34032225/203512022/2653/122322225221437142152325312222110/3143242132713421/3221230533164323024
@chr1_178191109_1_0_1_0_0_1:1:0_0:0:0_13de/1
TTTCTTGGAGAATTGACTCCTTTATCCTTTCTTTACCCGTGATAATTTTTTTTTCTCTAGTCTGCTGTGCTGAAGTTAATATAGTGATTCCAGCTTTTGATTTGTGTTAGCACAGTATAGCTTTCTCCATTTACTTTTAATCTATGTGTG
+
252120233232343./12133224/5132221232222120413343221/2312114314011.23034220.34462324220304552233030303553245055433276233242/222322111122/61253222134132
@chr1_157526531_1_1_0_0_0_2:1:0_0:0:0_13df/1
CTAGAGACTGATCAAGAATGAAAGAATGACTAAGACAAGACAGTTATCAATATTATGAGTGAAAAAATAAAAAACATTACTACAGATCTCAAATCTATTAAAAAATAAATGAGGACATTGTAAATAATGTTGTGCCAATAGACTTGGAAA
+
2212//45222232120622604234230104544424002/3200132232462316512423.212352012304234333102125333641/0432213155/35632222443126203222242206224/2173136/20206
@chr1_197331009_1_1_0_0_0_1:0:0_0:0:0_13e0/1
CATATCAAAATATGTGGGATGCAGCTACTGAAGCACTATTGAGAGTTAAATTTATAATGCTTATATATTAGAAAAAAGAAAAGGTCTTAAATCAGTAATAAAACTTCCTACCTCAAGAAGCTAGAAAAATAAAAATAAATTTAAATAACA
+
126223152620354/0224//42/4235.251/2224416/5212222213631211243053/124410322741331342223022310134-2222322150002465442/1330524140422532262315122222212014
@chr1_185700063_1_1_0_0_0_1:0:0_0:0:0_13e1/1
AATTTGGATCTTTTTTATGTCTTCCTTTTCTCCCTTTAAGTGTATAAATAGAACACAGTTATAATAACTTCAATGTGTGCATTTGGTCATTTTAATATCTGTGTCAGTTCTGGATCAGTTTCAATTGGTCAGTACTCCTACTTGTTATGG
+
243234344134241422101445245322003420214032162.2121425244232325324432122244044222324513323032521232241225250210141024511442122460243224032132254/232131
@chr1_59081602_1_1_0_0_0_1:0:0_0:0:0_13e2/1
TAATTCACTTAACTAGTATTTGTTAGATACCTACTATAAATACAGAAATAAATAAATAACCTATAAATAAATACAGAAATTGATATAAGCAATGGGGATACAGCAGTGAACAAAAGAAAAATCTCTGCCTTTGTGCATATTGTATTCTAG
+
230222742242422516246443212223212013252226432331112252213/1043223232122354/222241222545252422224312221244014204222922336.52415.00312225421202232..0222
@chr1_162372934_1_0_1_0_0_2:0:0_0:0:0_13e3/1
TAAATTAGTATAGCCATATGGAAAACAGTATGGAGGTTCCTCAAAAAATTAAAAATAGAATTACTGGCCGGGTGCCGTGGCTCACGCCTGTAATCCCAACACTTTGGGAGGCTGAGGAGGGCAGATCACGAGGTCAGGGGTTTAAGACCA
+
502123342204742252/21333222232613242236202561515133520332344126/.23-211221127703310/5/313256181/3021263.310413/2322222370/2231221225031215442/25423233
@chr1_49647895_1_0_1_0_0_6:1:0_0:0:0_13e4/1
TTGCAGAGTTCCAAAAAGAACAGAGCCTTTCTCTCCAAGGTTCCCATCCTTAGCATATTGTTTCTACACTAAAAGTATAAACTATAATTTCTACCATTCATCGGCTAGGATTTGGTTCATATGGTACCTTGTACCTGCCACAGGGTAAGT
+
333532422401281012122240422221511212022282.236310422213265221433424303123217112154253413424051213/23346322221224531422222.0102330/44243431134421253/41
@chr1_178047826_1_1_0_0_0_1:0:0_0:0:0_13e5/1
ACCCAGAAACAATGTGGAATGGATACAATACCATGTCTTGTTCTTGACTTTGAAGAAAATGTTTCCATTTTTTTCACCATTAAGTACAATATTTGCTGTAGGTTTTTGATATTTAGGATGATCTGATCTATTTCTGGTTTTCTAAGAAGA
+
2363342345724232210/2/14633321/232221252202110371/222226453123210/2/322224342414242312454732253111431/23234243332222712232140623322117523451162137/244
@chr1_236255440_1_0_1_0_0_2:0:0_0:0:0_13e6/1
ATTCCAGGAAATGGAAATCTCTCTTTTTTTTTTTTTTTTTCGAGATGGAGTCTAACTCTGTCAAACAGGCTGGAGTGCAGTGGTACAATCTTGGCTCACTCAACATCCGCCTATGGGGTGCAAGCAATTCTCCAGCCTCAGCCTCTCTAG
+
30443222325230303161324631/21234.33323351443251322222262034152252222032253323212522236522540212121232411160144222232413322324220/211202023343244224236
@chr1_697224_1_0_1_0_0_2:0:0_0:0:0_13e7/1
TTTTTTGCCAGAAAGCAAGGAAGCCATCAAAGTCCAACAGGATCGCGTCAAAAAGACATGAAAGTCAACTTGAAGAGATAATTATTAACCTAGATGAGACAATGTAAGCACCCAAAACAATAAAGACTGCAATGGCCTGAAATACATCAA
+
154322222644133624024233253254213536335021052130133436443-2222410122322625/532332525133222222122232322250062213202745221361425144523102514322022324214
@chr1_30415096_1_1_0_0_0_4:0:0_0:0:0_13e8/1
AGGAGCTTAATGAGTTCATTTAAAGTGAGATAGGAACTTGCACGATCCCAGTTTTATAGCTGGGGAAACTGAGGCACGGGTGGTCAAGTAACTTGACTGAGGCTACTTCACTGTTAGATGGAGGAGCTGGGTTTGAATGCAAGCTTCTCA
+
32022245332/020023/2123/507234448/613212222242230025223251314114222122266423/12423420022330223.03420413221232044532115222002202224124223345262234.2312
@chr1_152179750_1_0_1_0_0_1:0:0_0:0:0_13e9/1
AAACTTGGCTTAACTATATAACTAAGCATTTATTGGGAATTTGTTTGCTTTCTCTTATTAGAAAAATTTTCTTGCCCCTTACCCCTTGGAAGGCAAAGAATAAGGTTGGGGTGTTGCCCAGAAAAAGGGTCAGGGTTTGGTGCTCATTCT
+
1334622124412322722222123/422032241212.3423135421113213236522634242301-32235/342526+242152422222257022342123155330312343232224634225445351232236212662
@chr1_95856700_1_0_1_0_0_2:0:0_0:0:0_13ea/1
TTCATTGGGGAAAACTTTCTGAGGGTAGGGCAGTAGCAGTGTGCAGGTTCAGCATTGTCCATTGCATTCCAGGGAGGCACATGGGGATCTAGCAGGACCAGGGGTGAGGCTGTGGGATTTGAGGCTGACAAACCACATGGTTAGGGAAGC
+
2352/2421542422248242/32331222224320332002533222215222/123123222.221300-22122322331222563333422405262/323232325/203257324242322162213315213061325-230/
@chr1_228052613_1_0_1_0_0_1:1:0_0:0:0_13eb/1
GTATACACTAGCAATGGACTATCCAGAAAGGAACTTAAGAACACAATTCTTTTTTCAATAGCCTCTAAACAATAAAATGCTTAGAGAAATACATTTTATCAAAGAAGCACAAGACTTGCACACCATAAACTACAAAACATGACTGAAAGA
+
14322214032122333552423012102216224233324320222102223221232352452224/324223262035211251242302102301221223242-22162212333210342122522420242/31323452460
@chr1_209003077_1_0_1_0_0_2:0:0_0:0:0_13ec/1
AATGTAATCATAATGCTGGCAAGGCTCAGTGCTCTATATGAAGCCCAACTTGTTAGTCAGCGCCACAAGGGCATTTAAACCCAAGCTGGGGACAGGGCAGTCCACAGGAAATGCCACAACATGTTCCCAGATGCCTCAGATCGTCCACCA
+
41555.6215/13/2202310721433362/253252222/235-522232321/2530220253205452213212122234221142423/543222321123/44112221-24146224523532321635/42202432222610
@chr1_40346820_1_0_1_0_0_2:0:0_0:0:0_13ed/1
CCCAGGAGGCAGAGGTTGCAGTGAGCCAAGATCGCGCCACTGCACTCCAGCCAGGGCAACAAGAGCGAAACTCTGTCTCCAAAAAAAAAAAAAAAAAAGAAGAAAGAAATGATAGAACATAAATATTGGCATGGACCTTAGGTCTCATCA
+
611332332132323311212/431224212/140312223323025442440232022323265032205624124355124422222112322313311223/66132/241423463452401355214433420001522026220
@chr1_207007455_1_1_0_0_0_4:0:0_0:0:0_13ee/1
GTTTTTTCCCCTTGTTTTCATAGTATTGTATTTCCTTAATTGTTTTCTTTCTTCTTTAAGATATAGCTGATTAATCATTATTATGAAATGCCTCTTTCTTCTGGGTCTAGACATGCAGCTTCTAGGAAAAATAAACTCCCCATCTACATC
+
302143123221266351363210413332224222142222/11120335332126200.344457212202250355442222206141235430222222321/2101221113136557223234243232402503222220227
@chr1_200626676_1_1_0_0_0_3:1:0_0:0:0_13ef/1
GGCTCACTGTAAGCTCCACCTCCCGGGTTTGTGCCATTCTCCTGCCTCAGGCTCCCGAGTAGCTGGGACTACAGGCGCCCGCCTCCATACCCAGCTAATTTTTTGTATTTTTAGTAGAGACGGGGTTTCACTGTGGTAGCCAGGATGGTC
+
4211112-341322425326/3223413/2065263020221332.0223225602562252238122216322614355.232243431012022/022121.2220.1544234036.421332313323202473352524325211
@chr1_110966505_1_1_0_0_0_1:0:0_0:0:0_13f0/1
ACTGGCTTATTTCATTTTGCATAATGTCCTCAAGTTTCATTCATGTTGTAGCAAGTGAGATGGAGCAGGGACTTGCAACAGAACCAAACTGAGGTCTGCTCACCCAACACAGTAAAACCAGATACCCACACCCAGGATTTTGTGGTGATA
+
220211203221622243535262002230240152/35321222422422223543124124/2252301513414052326220323121.133483224441438622321242422423242230520223212024/22012023
@chr1_48754798_1_0_1_0_0_1:0:0_0:0:0_13f1/1
GGTGTCCCTCTGAGACGAAGCTTCCAGAGGAATGATCAGACAGCAACAGTTGCTGTTCTGCAATATTTGCTGTTCTGCAGCCTCCGCTGGTGATACCCAGGGGAACAGGGTCTGGAGTGGACCTCCAGCAAACTCCAACAGACCTGCAGC
+
352155214122322022232753664242/35252/20/2/322212423552242531024222121152462224412343232430044345334103424224/212302301251324/45262421/024332/322223133
@chr1_228357033_1_1_0_0_0_1:0:0_0:0:0_13f2/1
ATATGGGAAATCTCTGCACAATCTGCTCTTTTGCTGAGAACCTAAAACTGCTCTAAAAAGCAACTCCTATTAAAAGACAACAACCAAATAACTATAGTTTCATCTGAAAGAAGGTGCTACATTCAGGAAACAAGAATAGGGTGCTTTAAG
+
2408412223201612212.2023533224240224333542120222301644423121264112042213114541342402214545023422623.130022.42222222314323402453262222223/2334276322132
@chr1_27543404_1_0_1_0_0_0:0:0_0:0:0_13f3/1
TGCAAAGAACACTGAAAGTACCCTAAATGTTTATGTTTATCAATACAGGAATGGTTAAACAACATTTATGGGATCTTTACTCCGTGGTATACTACACGGCTGTTAAATGAGCTAGGTCTAGGAAGGTCAAGCTGGATAAATGAAATCATG
+
22331/4222215032.201301-3332423212214211220.3323222203234302231221/2322121414/623262012/241335327215420.7522242341/2360213110.2322224222222,2612112/23
@chr1_161386202_1_0_1_0_0_1:0:0_0:0:0_13f4/1
GTGCCCCTGCACTCCAGCCTGGGCGACAGAGTGAGAATCCTTCTCAAAAAAAAAAAAGAAAAGAAAAAGAGAAAGATATGCTTTTTTGGCTGGGCGTGGTGGCTCACGCCTGTAATCCCAGCACTTTGGAAGGCAGAGGCGGGCGGATCA
+
3231232224223.402126322241224310212223232010222501312321322/321252232236321133114254233242423222323422243040102246230420510201/-2222401/54610.61154022
@chr1_28391404_1_1_0_0_0_5:0:0_0:0:0_13f5/1
AGGGGAGACTACGGTAAACAATTCAGTGGAATTAAGTACATTTACAATGATGTGCAGTCATCATCACTATTATCTAGTCTCTTTATTTAAGGTATTTTCACTTCAACCTGCAACAATATTGCTTTTACTCTTGGACAAATTGTTTAAATC
+
423332/413422234142623211/234322.53452/152201143324152472612233232204425332232114122.240315430212442653354232133524321523/222222033023.223112334032222
@chr1_20116837_1_0_1_0_0_5:0:0_0:0:0_13f6/1
TGCACAGCAAAAGAAACTATCATCAGAGTGAACAGGCAACCTACAGAGTGGGAGAAAGTTTTTGCAATCTATCCATCTGATAAATGTCTAATATCAAGGAACGTAAGCAAATTTACACGAGAAAAACAAACAACTCCATTAAAAAGCGGG
+
244523241254015224242124-020/1/21420142121241222522262222222242/51224222/13121323312354125631314251242211322222.221233/5220311652212415336332032/14323
@rand_0_0_0_0_1_1_0:0:0_0:0:0_81a/1
TGATCGAATCGTTCACCGTACGCCCACATCCACCGGCGCGTAGCTAATGGGTTGGATATCGACTTCGCGCCCGTATATGGTTCCTGGGCAGCTTATGTACTACACGGGCTCAAATTTTTCGGTACTGCCCCCCGGCCTATGTTATAGCCC
+
35224/3224426352460243242242222422222335.030244222333332433/73462323133151112221321514232//5345352325034732203231232323.232213222/34/206512010524323/6
@chr1_82059039_1_0_1_0_0_3:0:0_0:0:0_13f8/1
GTAAACTTGGCTAAAATATTTAAATTTCTGTGCCTCCTCAGTTTCCTAATCTGTAAATTGGGGTTAATGCTAGTATCTACCTCTTGAGATCACTGTGGGAAAAAATGAACTAATATGTGAAGTTTTTACAATAGTATTTAGTGCATAGTG
+
4323442326154212123332322452.222651/4423422261221144.303214438242352312432242413232332/3342226321223225233113211211/2223214043424232143142120222262226
@chr1_185036718_1_0_1_0_0_6:0:0_0:0:0_13f9/1
TTAAAAGAGAGAGAAGGCAGCTTAGTTTTTCTTTGTTCCATAGTGCTTAGGGAAGTGTATATCAAACAAATGAAAAAAATGCTTTGAAGGGAAATGGGATAATTATGTAATTTAAAAGTATCCTTTTTTTTTTTTTTTTTTTTGCGACGC
+
0321420222333210236042234157126/40/411341/452655/30223537344220462012242344222331421020213132322312531422274323/1/30122231312122303122022122221/213714
@chr1_239965006_1_1_0_0_0_3:0:0_0:0:0_13fa/1
ATGCTACAAAAGCTTCTAGAAAGTTCTAAAAGCTTCTGGAAAGCTTCTTGAAAGCTGGGTCAAAATGCACAGAAGTAGAGAATTCATTCTTCATAACTCTCCTGATGCTATCCTTTTAAAATTCTTTTTATGTGAGGAATGAAACACATT
+
1540223553445343223/311036261425223/2434435620211531231213203121352/52244422/335445412423231231153422123522512224253.642212331120213424029222543232342
@chr1_74146233_1_0_1_0_0_2:0:0_0:0:0_13fb/1
GGCAGATTATAATAAAATTGTATGATAACAACTGACAATATTATGTAATTGATAGTGTTTTGTTATAAGTGAATGTAGCCATAGATTCTCTCTCTTTTAAAGGCTGCAATGAGATCATTTAAATTAGATTGTCATGTGGCCAACTCACCA
+
02262222505/122223/523202202/423420443/322425132330/4/30644352322432222127224221/222,55522246/22503422220/24223322123212324442-222234222027/3422112253
@chr1_104057242_1_1_0_0_0_4:0:0_0:0:0_13fc/1
GCTGGTTCCAAATATGTTTTGATTTTGTCTAAGACATAAGCTAACCTTTCTGGGCTAGAACTTTGTCTTTTTTTCTGATTACTAGCCACCCTATATCAATGTGAAGTATATGTCCCTTTTGATTATTTTAAACTCTCAATGTACCATCTT
+
3532241132423/145242224145320202212242125653222223101//24362223022222212207322322024221/233645032223022434234251233.3622224331214203321,25352441360241
@chr1_234410585_1_0_1_0_0_4:0:0_0:0:0_13fd/1
TAAAGGTGGCGTGCAGGCTTGGAGGATGCCAAAGATCAAAAAATGCCATGCAGAATACTAGAGAGGGATTTTATTTGCATTAAATGAAAAAGAATGAGTTCTCGATCAATGCCCTACTTCTTTCTTCATATACCACATTCCCACCCACTC
+
54342225/66325522132013263132123644221111444251/23323332222323044436101222221522322253242/33202330354.222425350340031235332432142212233452431/13122452
@chr1_40200971_1_0_1_0_0_2:0:0_0:0:0_13fe/1
ACTCCCCTCAAAACGCGCTGAATTTGGTCAAAAACCATTACGTCTCCCCTTCGCCTGGATTCTGAATGGTAGCATTCAGGTGTCGAGTGGTTGGAGTGTCCTAACTTTGACCACCATCGAGTGCTGTCCTTTCCTTGGGTGCTAACCCAC
+
02222402314431432263012364323225223254620463/44232444326244302343122523.144233334232244361/04224232220222502020231234222406213323430324213234223231420
@chr1_184147265_1_0_1_0_0_1:0:0_0:0:0_13ff/1
GCAACCTCCGCCTCCTGGGTTCAAGCGATTCTCCTGCCTCAGCCTCCCGAGTAGCTGGGATTACAGGCACCTGCCACGATGCCAGGCTAATTTTTGTATTTTTAATAGAGATGGGGTTTCACCATGTTGGCCAGGCTGGTCTCAAACTCC
+
34623312232.5510452222242322/3.53331333-31312212202-2131822632224224213362203203041225131442325322123315222432241313212223223402242.243221222230132135
@chr1_200856694_1_1_0_0_0_3:0:0_0:0:0_1400/1
TGCTGGGGGGTAGAGAGCGGGGTGTGGGGTGTCCTGGTGGCTCTAATTTAACCTGGAGCCCCCTGCTTTCTGTGGCCCCACTTGAGGAGACTTGGACCCCTGCTTTGGGGAGACTTGGACCCCTGCTTTGGGGAGAGCAAAACCTGGCCC
+
4-2/326224311222432/3/434242411222-4222146122244310344312/33223162221153235535451172/12.31323234131202332321003/36110352204625403442054220201422213342
@chr1_213939073_1_0_1_0_0_3:0:0_0:0:0_1401/1
CCTTCCACCAACCCACACCTGTAACAGAATAAGTACCCCAAGTCAGCTGCACTAAGAAACTGGAAACCATTCCCTATCACCAACTTTTAGAAACACTATACAAAAATTTTTATAATATCATTTTGTGGTTTTTATACTTTACTGTAAGTT
+
220401151124232/2/33552032720131251111532142631106134220434412225243433324233123422303544322146321233333/2251202444033/244321/11/42353/0227042/412442/
@chr1_196752596_1_0_1_0_0_4:0:0_0:0:0_1402/1
TGCCACAATTTCAGAGCCTGTTATTGGTCTATTCAGAGATTCAACTTCTTCCTGGTTTAGTCTTGGGCGAGTGTATGTGTCAAGGAATTTATCCATTTCTCCTAGATTTTCTAGTTTAGGTGCGCAGAGGTGTTTGTAGTATTCTCTGAT
+
134/232201432212312224522244333342242222325345532436123202202225231224220214210/2222203212033212323245232232102224522224.32026234323/022.4532323220522
@chr1_19392076_1_0_1_0_0_1:0:0_0:0:0_1403/1
CATAGGCAGAATTAGAACCCAGGACTGTCTGACACCAAAGCCCTTGAACTTTCCACCTGCCACCCAGCCCATAGAGTTGGAAATGACCGTTGACATTGTCACCTCCCAAGTGACACATCTGAGGCACGGCCAGTAGACTGGCCTCTGCTT
+
1101230252033332034245113231233220202421241313341221621226435/4222036/2442342021/3444115224-..022434150201315232.430222422223/4223246/122022212150023/
@chr1_167172108_1_1_0_0_0_2:0:0_0:0:0_1404/1
TTCCATAACGGGTCTAGATATTCATATTTATTGGCTACAAAGCAGCGTCAATTTTCTTCTGAATTTATACCATTTTTATGATGAGAGAAAATATGAAGACATTTTTATCTAGAAAAAAATGAGAGTGTGGGAGGCTATAAACTTTTTATT
+
142222334422455524525005402440255220212535222166243202222/220325244254/23226432222632122303204153022422215142310214514012353320414222324203204222/3543
@chr1_233169844_1_0_1_0_0_5:0:0_0:0:0_1405/1
GCTTCTTGGGGGGCTGAGGCAGGAGAATTGCTTGAACCCGGGAGGCGGAGGGTGCAATGAGCCGAGATCGTGCCGCTGCCCTCCAACCTGATGACAGAGCGAGAATCCGTCCCAAAAACAAACAAACAAAGAAACAAGAAGTTGGTGGCT
+
226241320122/2312/14244222213426443102722312230122202124322211224741422412351543.12/32034453382104420/33112332411511612013/152232522312223212424126625
@chr1_208775701_1_0_1_0_0_5:0:0_0:0:0_1406/1
ACATCGTATCAAATTACATCCTGGAAATGGCTTGCCTGTCCCTGCTGCCTGAGATTACTAAAGGGAATGCTGAGCTGCCTGTCATGAGCTACCCCATAATCTAGTGTGGAGTTTTGTCAATGTTCAGATCACAGCAGCAAAGGAGAGAAG
+
433.01225512451353202305352010372/2522420234323015212432252221323322462320112122242033233225222311253444/44022032440131522/212223452231320/2222.622234
@chr1_234868206_1_1_0_0_0_3:0:0_0:0:0_1407/1
TGCAGCCTCGAACTCCTAGATTCAAGCGATTGTCCTGCGTCGGCCTCCTGAGTAGCTGGGACTACAAGCGCATGCTGCCATGCTCTGCTCATTTTTTAAACTTTTTTGTAGACATGGGGTCTCACTGAATTGCCCAGGCTGGTCTTGAAC
+
2222432253230425332233226444212212522232662211/532252322222141035/23134023434222162022222104//2113200/63344232-15020623112222015/2250/1225223222802222
@chr1_68463310_1_0_1_0_0_2:1:0_0:0:0_1408/1
ACTCATTTCTAGGTCCCAAAGATTTTCCCCTATGTTTCTTTTTAAAAGGTTTATAGTTTTGTATTTCTCATTTAAATCCATGATATATTTGGTGTTAATCTTTGTATAAGGTGTGGAGTTTAGGTTGGGGTTTTTTGTTGTTGTTGTTGT
+
214234223262322203422242340343322033220242324032053225032/0922742423320360222132223302213.204212236/2322452312132321033441541352242102-224222224112151
@chr1_188452380_1_0_1_0_0_6:0:0_0:0:0_1409/1
TTGTGAATATATCTATTAGCGGTATATTAAAAAGGATAAGGACCAATGCTAGATAGACATTGGAGAGTTTGTTATCCAATGAAGTAAATTTTTCTTAGAGTTATAAGTAAAACCTACCGCCAGAAAAGCTAATTAAAATGAGAATAAATG
+
343330203121221234223221223342123220231453310422322220882431402126/12/23142122133427222322212/15234232415222027114223220352725210523632355233222322241
@chr1_101180771_1_0_1_0_0_2:0:0_0:0:0_140a/1
GACAAAGCCATCTTAGAATTATGAGGGTTTGTTACACGTAAAAGATGATTAAACTGGATCTGAAATCAATCTTGGTCCTTGATGTTTCTCTCTGGTAGTAGGTCCAGCCTTGAACTGTGTACCCGTAGACCTCTATTTAATTAAGCCACT
+
022313463224242222331-312324231/22122624.242444522413264141315310342221343122212205502324243254122242422126223222232221434532132/22032326263304/131522
@chr1_170522588_1_0_1_0_0_4:0:0_0:0:0_140b/1
GTCTGTGAATATCACATTATGAATTATTTATCAGAAATTCCAAAAAGTAAAAATATTACCTTTGAGTACTTTTTTTTTTTAAAAAAAGAATTATTCTCAGAGAACGTAAGCACAAGTATAAGATTGTATCCATAAAAGTTTCTGAAAAAC
+
234234335210/173/12422220301420222225123212022255220221102145012.52203212322321452526222213222321524340624554/32.122/23344221/244265342413/022/4.56.53
@chr1_95224438_1_1_0_0_0_4:0:0_0:0:0_140c/1
GTAGAGATGGGGTTTTGCCGTGTTGCCTAGGCTGGTCTTAAACTCCTGAGATCAAGTGATCTGCCAGCTCCAACCTCCCAAAGTGCTGGGATCACAGGCGTGAGCCACTCCATGCAGCTGGGTACATTTTAACTTTAAAGATGTCATCAA
+
26/32341214323252223221742305423322443232232033320427634140542133454251413.3533152/21205442212102042212040252/22250323332264110,2232222203334327314221
@chr1_205455532_1_0_1_0_0_2:1:0_0:0:0_140d/1
TGGTTTCTGTTGCAGCTACTCAACTCTGCCGTTGTAGCAGGAAGCAGTCACGGACGATGCATAAGTGAATGAGCACGGCAGCGTTCCAATAAAACTTTATTTATAGACACTAGAATTCCAGTTTTTATATATTGTCATGTGTCATGAAAG
+
3222202223323222/23321351340425230422.3214232322541324124210120514212263/4/61253442514222540132213232733431342635422725201401/254332423213123136742551
@chr1_47704926_1_1_0_0_0_2:0:0_0:0:0_140e/1
GATGAGAAGCAGAGTGAAAGAGCTGATAAGAGATAAAAGGGAGAGAGAGATCCTGGGGTTGCCCCACCCCATTCCTATTACAGATAAACTGAGGGTCACAGAAAGACGTAACCCTACTTCCTGGCAGATGTCTCTGTCACTTTTTCAAAT
+
641724430222732433422225172222253333403.033312263003353206034213143321222222326232.3233334222/2220411462/2125134222220384322105221222321475343.22.2231
@chr1_173366187_1_0_1_0_0_1:0:0_0:0:0_140f/1
CAGCAGAGTCACAGCAGCAAGCTGAGTAGTCTGACATATAAAACCTATGGCATTGGCTGGCTGATCACGGTGTTCCTAGAAGTAAAATAGGTAGTAAACCTAGTAAATTCTTACTTAATCTGGATAAGCAGAAAAGTTCTAGGTTAAGTG
+
4302241232212403520242333555333220332221133311222/062/212231721132524231445540/44322522323223242532330142322605442232232522513353204622232812433225.32
@chr1_100025639_1_1_0_0_0_2:0:0_0:0:0_1410/1
CCTCTGTCCTCCTCATGTGTCCTAACTGCTAGATCACTCCACTTCTTTATAGATGACTAATTTTCAGGAAAAGCAGAAAGCATTTTCTTTTTTTCTTTGAAGACACTTAAAAAGCATGAAATATTGAATTGAACAAGGAATTTCGGTTCA
+
224331222122157742/.324203442122202135113432124243220322133212222322513374206112216312300530322/25413342722153235112223632224310/25324420201525233/1/2
@chr1_53481285_1_1_0_0_0_3:0:0_0:0:0_1411/1
TGAACAACAACAAATAAGGCAAGGAGAAAAAGAGATCTAAGGGAAGACCTGAACATGTAAGCTGACAGAGGGAAAGGAGTCAATGGAAAGATAACCAAGTTACAGAAAGTGACTGGAAACAAATGCATGGAACAAGGAAAGCTGAGCCTT
+
4124204/5222332122351222431521432322133352231453323652/62422215355-2222442321521233022623371243235325225204132522232216421451122123231034.023242242022
@chr1_45237861_1_1_0_0_0_4:0:0_0:0:0_1412/1
TGCTAGCGGACACCTGTAGTCCCAGCTACTCGGGAGGCTGAGCCAGGAGAATGGCGTGAACCCAGGAGGCGGAGCATGCAGTGAGCCAAGATAGCGCCACTGCACTCCAGCCTGGGCGACAGAGAGAGACTCCGTCTCAAAAAAAAAAAA
+
3042252342223222353252422102/23244/2325213422421232/.35322402042/5422322343220.2/03032154225232232/421211/3222322122522224202220304422/102444254422422
@chr1_200942692_1_1_0_0_0_0:0:0_0:0:0_1413/1
AGCCATGCTTGCCTCCCAGCCCCAACCACATTTGGGGAGTTTGGGGAATCCAGTTCATCCTCTACTTTTGGGGGCAGCCAGCCAAGCCCACTGCAAGAGCTGACCGGCACCCCTCCACTTTGTCCTCCACCCCAGTGACCTGACGGTGAA
+
3321324002522542.25222442553222343255/2344235203233233252914233222444213220243131222114432424412132333621422222/32234523302223124253011/222232/34/.333
@chr1_119950197_1_1_0_0_0_2:0:0_0:0:0_1414/1
TATCCCAGAAATTTTGATATGTTATGCCATTATTATCATTTAGTTTGAAGAATTCCTTAATTTTTTTCTTGATTTCATTGTTGACCCAATGATCACTCAGGAGCAGGTTATTTAATTTCCATGTAGTTGCTAGGTTTTGAAGGTTCCTTT
+
2624122312314/2023230542/4101321614222/3121131252415223120222363116212342345264250112405334/43321.122542420052425/3212/211225242521242123/4452202/2025
@chr1_67900046_1_0_1_0_0_2:0:0_0:0:0_1415/1
GCCTATTCTGGCCATTTCATATAAATGGAATCTTACAATGTGTGGTCTTTTGTAACTGGCTTCTTTCATTTATCACAGTGTGTTCAACGTTCATGCGTGTTGTACCATTTATCACTACTTCTTTTTTTTTTGTAACTGAATAATATTCCA
+
63235022542625142233441322122222540324332644264362-41140323222012022253126415012522223422222231432542211202211322256222-.12340222422111430211223372521
@rand_0_0_0_0_1_1_0:0:0_0:0:0_81b/1
GTCTTGATCCGCAATAACGAGTAACTTCACGTGGCCGTGACTTGACCCTGGGGGATATATCACCTGACATTTGTCGGATCGAGACTAACCAGGCAGAAATCAGCTCGAACGAGACATAAGGGGTGATCTGGGATTTAGGGGCGACCGACT
+
14342225013211402320222-45522132432422015212122.2352331212135242432224222202623322422404450542.1033/35305236242/8262222241242202103112452211/222233022
@chr1_193455780_1_1_0_0_0_4:0:0_0:0:0_1417/1
CTATGCTTAGACTTTTGACAATACCTACAGATAAGTACATTCATTCTGGAGCTACCAACTAGAGCCAAGTAACTTAAAATGTGTTATGCATCAGGTATGTGGTATTTCAATTTCCAAATATTAAGTTAGATGTTTCATCATAACTCAGAC
+
11502131353433/322313321242203422212412554324222414222.231322310143/32/22331232134/221232023-12221620417244122223344222216.15222122512231262112232/221
@chr1_28518120_1_0_1_0_0_4:0:0_0:0:0_1418/1
AGAGAGAGTTCTCCTAGAGTAACTCAGGCTTCCTCCAAGAGGGAGATAGGGTGGTTGGAGAACAAGGATTGGCGAGCGTCTTTTCTCTATGTACTCTTTTATATCTATTGAACTTTTAACTTGCTTATTTGTTAACTCTCTCTCTTTTTT
+
2402865021212432221023422112210274244310131222025221130222242323224124/211623252143322322//23123330244221305222113332303122222312/22232331130231422/24
@chr1_240323620_1_0_1_0_0_0:1:0_0:0:0_1419/1
GCAATGTATATAAAGGAATGCAAGGCTGGTTTAATATTTGAAAACCAAATGACATATCAAAACCAGGTTAGGTTGATTCCAGGAAAGTAAGGTCAGCTTCACATTTAATAGCCACATATTTTTCATTATATACATTGTATGTATATATAC
+
0735524458713232223522232322223322131134204334423223333234230052442222322423632.101432233120203226225333/132222112523302/2/232114220227721333232112121
@chr1_29410090_1_1_0_0_0_2:0:0_0:0:0_141a/1
TTTCCTATTTTGAAAAATTATATCAGCATTTCCCTAGGTTGTATAATAATCAGTAGGCACATTAGCCTGATGATTAAAACAATTTTTTTTGAGTTAAAACAAATGCTTTTAAATGGGAACTTGCAATAAAAGATAAATCAGATGTGGTAA
+
345112221/5212344243/2420322343202.221404342424201/627544423212346242302225.422463532234435241333252143222330/15215222/04221561525232283323221415213/2
@rand_0_0_0_0_1_1_0:0:0_0:0:0_81c/1
TCGGGCTCAAGTGAGCTGCGAATGTACCAACAAGTGCCGTGCTTTCCCGTGGGACACTACCCAGACGTGGGCATAGCTGCCGTAGTGAATATCGACGTTATGCGTGTAGCTCTGTGCTATCTACGTTACTCATTGGTGGTAATCGAGGTC
+
262023204226222330111/0/0624223203/43.131124231442010442.5643223172013321552324/12224522352104221263223224/.24222410454624231.23341242523/224443355344
@chr1_28914932_1_1_0_0_0_3:1:0_0:0:0_141c/1
AAAAGGATTTACTCATCCTGTAAGACGGCTTAGTTGTCTTAGGCAAAAGCTGTACAATGGTACCACAAAAACAGTTACATGGTGGAATTCCAATTACACAGAAAGTAATCCATTCAGTACATTTCCAAAGTTGCAGACTGTTTGGGCCCA
+
6213412221022222/0422256262543242223442044123352333/2442322045035/04132241221/212401522224.83221211252213744421236323062/02223335221347141113222112521
@chr1_203562598_1_1_0_0_0_4:0:0_0:0:0_141d/1
AGTGTGGTAGCCTAGAGTCAGAAGACCTGCGTCCACACTGGGAGCTCCAGATCAATTGCTCCATCTGTAAGCCTAAGTTTCCTCACCTGTATAATAGAGATCCACCTGTGAAGATCAAATAACTGTTAAAACTGTGAGTGTGGAAGCAGG
+
3243862331244025/656121261222253222325222322-3254/02115/2522223044273112214242511222/6031221,1322523334221222122232302014251/2122322402032331603331332
@chr1_213770366_1_0_1_0_0_4:0:0_0:0:0_141e/1
ATCGACTGCTTCTGAGGCTAGACTGTGCGCCAAGGAGGATGGCATACATACCCGAAGAAGAGAATGGAGGTATGTTGGTTATTTTTTTCCTTACTATGTGGATGTTCAAATTTTTATAATTAGATCTGTTGTTCCTTTGTGGTTTCTTTC
+
421322122232425232553202322443/5233534241614/543155353262343252222322111332412323/22.222/222231120530037/232152/212352122/.1252226213322122.,044240222
@chr1_42794722_1_1_0_0_0_1:0:0_0:0:0_141f/1
GTTTTTATATTTATAACAATGACATTCTACTTATTTGAAGTAACCTTTTGTAGTTAGGTACCTTTGGCTGCGATTCTATTTGACATGTATATCAACTGATAACCTGAGAATGTGATGTCTTTCAAAGTGGCTATTATTCTGTGGGATCAG
+
12526422122242/130365432211305223312345333.2252.426226305212203154241222243122212233334/232.23402212323205.53312542532163221315452324322243502122523.7
@chr1_164271230_1_1_0_0_0_2:0:0_0:0:0_1420/1
GTAGGTCCTCATAATTGAATGTGAGCCTTATTTAGGTGTCGACTGCTATGGTCAAAACTTACGCTGCTGCGGACAACATGGTTTCTTCAAGGGAGGTAGATATGAGTCCAGCTTCTTGGCTAAGGGTAGTTTTTAGCTTATATTCTCATA
+
2024123.222122243242224142522240455313054.222121270244333142242224420332334234552241233223152252433103241122220232022142216221432233221202426-21443453
@chr1_165316080_1_1_0_0_0_0:0:0_0:0:0_1421/1
ATAAAATCTGGCCAACTGTCTTGCTAAAATGAAGCAAACACCCCCCAAATGTCAAATTGTTATTTTAGTAAAGCACAATTATCTGTCTATATTTTTAACCAAGATGAAATTAATAAAATTGCTATGGCCCTGGTGTTAATTAACGGGAGG
+
2131342,54151223202523033014024223323323512223325523146112245442323423212321022225332/145422366125132224352/613342233325/322741326/50/515210222324/226
@chr1_220307870_1_1_0_0_0_5:0:0_0:0:0_1422/1
AAGACACCTAGGTGTTTTCTCCTTTTTCCTTTCTCTTTTTTTACTTCAAATTCTTACAGGACACTGTAAGCAATCAAGAGTGGTGCCTTATCAACTCTATAGTACTCAGCATAGTGCTTCACACACTGGCAGGTACTCAGCAGGTTTGTT
+
3272222122/25320232236223023/22171.12/1223512122132740524122532322210.21333543422504222104223423353224321202242135632223223520/43122521233103321302541
@chr1_107972048_1_1_0_0_0_4:0:0_0:0:0_1423/1
GTCATTATTTGAACACATTGATTCATTCTTTCATTCAATCATTCAATAAATATTTTTATTGAGTTGGTCTCCCTATGTGTCAGGAACTTGGCTAGGTGTGGAGTTACTATTTTGGCCTATATAAAATTTTTCAAATATTATATTTTGATG
+
12103314242022332370622332332202452401722253332422453232223232212.42322354322012223133013223422624025222-061452242245222232222333222212626342223021204
@chr1_93972631_1_1_0_0_0_1:1:0_0:0:0_1424/1
GAAATTATAATAGATTCCATAGATATGCTGATACATTGTTTGGGGGGGTGGGGGAGGGAAGGACGGAGAGAAAGAGAGAGAGAGAGAGAGAGAAAGAGAGAGAGAGAGAGAGAGAGTGTGTGTGTGTGTGTGTGTGTGTGTGTGTGTGTG
+
3/223.7132543323224214333635055212133502322.024174542423364313.21241/212215325225223.331325422522222313.720372523222034112/234222170142222232555301221
@chr1_89195971_1_0_1_0_0_4:1:0_0:0:0_1425/1
GTAGCAGTTCAGTAAGGCCATCAGGGACCCAGAAACAAGAAGTAGAAAGGTAGCCAGTCTAGGGCTTGTATAGCAGTGCCCAGGAAGGCCATCAGGGACCCAGGCTCGCTTTCTTTCTGCTCTGCCATCATTAGTGTATTGGGATTTGTC
+
625233201225131221222112152420210452462212532.20155140244242211223141227/5022213233333112324330222220321222443/023.24231022422623352052240234221210132
@chr1_118596181_1_1_0_0_0_0:0:0_0:0:0_1426/1
GGGTTGATTCCACTTTGAGATATACATATATATTTTTATGCATTCTCTTAGAATATTTTTATAGATTTATTTTTTATATTCAGATATCTATCTGAAATGTATTTTTATATAGTATAATGTAAATGTATTACTTTTTCTTTGTCCAGATAG
+
2/2322223323226/42442423220511132261422311/13242.02002322123222121160121542224243224110362223322122343-24310235322212320442413142201212222221024112252
@chr1_240782333_1_0_1_0_0_4:0:0_0:0:0_1427/1
AAAAGCCATTGTGTGGTCTACCACGTCTCTTTTTTATCTTCCAGAAAACCGATGAGTTCCGTGGTTTCCTGAATAAGAATGGCATGAAGTAGAGCCACAGGTGATGTGAGGCAGACTCATCATATGGGTGAGAGATAAAATCTAGCTGTC
+
2242222144122140104112214200252231534/22524212565416232/1/315253223262222234122224/1232332113/52222/52142123121712220236/311136/42323352/23231/2212332
@chr1_212628234_1_0_1_0_0_4:0:0_0:0:0_1428/1
GCATCACCCAGAGGGAGGACGTGGGACCCAGGCCCACCTGTGGGAGCTGAGAGCCTGCTGGTGGCAGCTGCAAGCCACCCCAAAGATAGGAAACGTCATAGTGGCTGTGGTGGCCGGTGATGCCCACCTGGAGGCCATGTGAGCTGTGGC
+
531/3014132222026//13304344226322312245411272224332412//232222111311/1/4222163410223021262-42030252323200223232222221333/21252332122242332142422135622
@chr1_227841273_1_1_0_0_0_3:0:0_0:0:0_1429/1
TCTCTTTAGCTGAACAGTAAACACACAATTCCAGAGAAGACAGATCATAAGAAGAGGTTTGAGAGGCTATAAGAATCTCCAGCCTGGCAAATAGCTATTAGCCTCCTCCAGGACAAAGCCGCTAATAAAGACTGCGACAGGTGGCATTTT
+
21214433213312022411525-2235433022763262522242522//2241120/.3322/522213133027224213212442333034343122225430244125232132/4224224/2361325215422.33353320
@chr1_75996597_1_1_0_0_0_1:0:0_0:0:0_142a/1
TCTTGATAAAGCTGCAATAGGCCATTTGTGGTTATTAGAGTTCTAGACTTGTCAGGTTTTCTAATCTCTGGGGAGGAAAGCACCTTACACTTTCTAACTTTAATATCCATTAAACTTCCTCACTTTAATATTCATTAATTTTCTGTTCAA
+
/133225233.3252235.1225-12335//343624323232423220-22432/5441246273/24/106536542/3452112434241+10202113322215106223012253222122241623231220-52411532342
@chr1_157354237_1_1_0_0_0_7:0:0_0:0:0_142b/1
GGCAGACGACTTCCAGGGAAGAAATCTGCTGCCAGAACCTTTTCTTCCTAAAGGCCTTATAACCTATCTGATTCAAATCATTCCAAGCTTTATAAAACACGGATAGAAAAACATATTTTATCAATTTAGACGATTCAGCAAATTGGTCAT
+
12332141472342142031234.3223220222324223230210222/23222222222205/32045121252231422101122253/62115400262622/6243223223321302521.03113212324044342222332
@chr1_155418446_1_0_1_0_0_3:0:0_0:0:0_142c/1
CAGCTAATTTTTGTATTTTTTTGGTAGAGACTGGGTTTCACCATGTTGGTCAGGCTGGTCTCAAACTCCGGACCTGGTCATCTGCCCGCCTCGGCTTCCCAAAGTGCTGGGATTACAGGCGTGAGCAACTGCGCCCAGCCCACTATCTTC
+
4267/322136532431224403/523642222222221614102246223422323114150422230225432522525/44212123222532033423442425325204320554216442143226544211124222243121
@chr1_22434763_1_0_1_0_0_2:0:0_0:0:0_142d/1
ATTTTCCCAGGAGAAGGGGGACGATGTCTTTAAACTTTTTGCTGGCTGCTGGGCCCTGGGACAAAGGGGAGACAAGCCCCAGGGCTGAGACAATCATGTCTTTATTATCTCAGAGGTCTCAGGCCTGTCCCCCGCCTGGAGATATATGGC
+
/2222212.2334/4226/15122532140222534022222227442.2226222213452220/32236214322224-152342403152/2-331322231422223363274263312152252223122123322235221303
@chr1_153829051_1_1_0_0_0_1:0:0_0:0:0_142e/1
TATGTTGCCCAGATCTTGAACTCTTGGCCTCAAGTGATCCTTCCACCTCAGTTTCCCAAAGTGCTGGGATTACAGGTGTGTGCTACCGTGCTCAGTAGACATTTTTAGGAAAAGGAATCCATTGTGTTCAGCTTATTTGTTTTAATTTTT
+
3322020212222321223032472212425113222622222222122255211543444222332222-2522320/5342121422532/6034230/440131024335.244225132102222234114222204322260436
@chr1_14028341_1_1_0_0_0_3:0:0_0:0:0_142f/1
GTACTTACAAAATTAATACATTCTTACGGATTTAAACTGTACTGTTTCAGGTCCTGTCCACAAAATCAGGAAAAAACAAACCTGAACATACCAACCTTTCAATTAAAGAAACCACCTTCAGAATCAACAAAAGCAAACATTTACTGAGCA
+
3/212322004242133..23212321122155233211232423212225246/202251232222/2220423422162323123422153/2321224322/2446225142.453331325123123152104235223022/703
@chr1_6188809_1_1_0_0_0_2:0:1_0:0:0_1430/1
GCAGGAGCTGGACGACATCCTCAAGTTCGGCACGGAGGAACTCTTCAAGGACGACGTGGAGGGTGGGCCTCTGTTCCGAGGGAGCGTGGCAGGGGACTGGGGTGGCCCGGCTGAGACACCCATCCAAGGCTTGCTTGGGTCCTGACCGCT
+
04234121200341622233.212225433022032333323222555213331222232233322441424422151343424/06223263323161311240/21325223/1422222411423221/132024232325012432
@chr1_156902360_1_1_0_0_0_4:0:0_0:0:0_1431/1
CTGATTTTCCAGCAAGAGGAATGGAGGTTATGTTGTGATTATTAAAAAGAAGCAGAGAAACTACAGACCTGCTTTGGAAATGGGGAGACAGAAGCTTCCTGCAGCAGCTGTCTAGTATGACAGCTGGTAGGGGCAACGTCTGCTTCAGCA
+
245052026232323247122.224235524242.42156216212045263222414112325324412/23121032242234422221232220021212260022122522212112/332232/15231222334222224-221
@chr1_108025742_1_0_1_0_0_2:0:0_0:0:0_1432/1
ATATTAAAATTAGAGTTTAAGTTGTCTTATAGTTTATTAGCACAAACCAAAGGCAGCCCATGTTATTTCTGGCATAGATGCACTTTATCGTAATCTGCTCATGGCTTTGTCGCAACGCTCAGGAATCAGACACTGCACACTTCAATAGTT
+
33400125-3/1333306233220322325515502//10566231223222314213242202321233330/54122203311133224343/3434521202211325323432234.33506232523525532134442113314
@chr1_246170484_1_1_0_0_0_7:0:0_0:0:0_1433/1
CCTTCTGGGAAGAGAAAGCACCTCGTCCCATCCTTCATGGCATCAGTCTTCCTCTTGAATAGAAACCTCCCACAAGGACAAAGACAAGGGCACATGCTTCAGAGTCTTGCTTTCTACGGATTGGGAAGGATAAGTTACGGTCTTGTGAGA
+
425122212142365222351423231/222253202032220424126/42325313322212130320152220./2/003102222212/422341231622400712310222022142113262/22541224033345352143
@chr1_112931463_1_0_1_0_0_3:0:0_0:0:0_1434/1
TGTGGGAAAGAAGGGGAAATAGAGGGGAAAAAGAAAGAGGACCAGCGTTTGGGTCAGCTTCAGCCCTTCTGGCAAGGCCACTCAGAGCTTTGTCTTAACAGCCAACAAGGACAGAAAAGGAATCTTGCTCCAGACTTTTGGAGAGGAAGG
+
0322213724210./324322612222231212423241250212321221521425214224343323123524/241/2214220352340222320231/20106363212222422421032233303332324212020730102
@chr1_83202277_1_1_0_0_0_2:0:0_0:0:0_1435/1
AGAAAGAAAAAAGAAAGAAAGAAAGACAGACAGACGGACACGAAAGAAAGAGAGAAAGAAAGAAAGAAAGAAAGAAAGAAAGAAAGAAAGAAAAAAAAGAAAGAAAACAAGAAACAGAGGCAGACTCAGTGGTAAATGCCTGTAGTTCCA
+
2323032520532322232/63302233332222022143234.24255211142221112/6243332023213643333413312712134462215402204122343161143241243522112222150245/2-330221322
@chr1_6464646_1_1_0_0_0_5:0:0_0:0:0_1436/1
AATTATTTATATATTTATTTATTTATTTGGGACGGAGTCTCGCTCTGTCGCCCAGGCTGGAGTGCAGTGGCGCGATCTCGGCTCACTGCAAGCTCCGCCTCCCGGGTTCACGCCATTATCCTGCCTCAGCCTCCCCTGTAGCTGGGACTA
+
/32232253122133143225124225224122322334325323433223322231-532122462.44/34342/4216222/342/1022233202123225035024216224145112123242322028323242223424302
@chr1_33745943_1_0_1_0_0_7:0:0_0:0:0_1437/1
TCCGAACGCGGCCGCAAAAAGATCAAGGCAGAGAACCCGGGGGGTCCCCCTGTCCTTGTACTCGCCTAGCCCATCCTGGCCTCGGGCGAGACTGCCAAGGAGGGAAAGACGTACAGGTGGGGGTCTTGGCGGGATGGGGTCCGACTGGGC
+
1672353/23331222145402522417/-15435250143654631703414222/22331121.0-111235231203243403-3141232226202416324234222/12/2123453524214420324213214542133323
@chr1_51309714_1_0_1_0_0_2:0:0_0:0:0_1438/1
CATTTTCTGTCTTTTTTATAGTAGCTACTTTAACCAGGGTGAGATGATATCTCATTATGGTTTTGGTTAGCATTTCCCTGATGATTAGTGATGCTTAGCATTTTTTCATGTACCTGTTGACCATCTGTATGTCATCTTATGAGAAATGTC
+
/4233221252223421570424365742224123332203324/48123254272.33055023231325345112502432/222.352211/3123003/54322342/12212-24432222423352211252572243543245
@chr1_112727916_1_1_0_0_0_2:0:0_0:0:0_1439/1
TATATTCTCCAAGTCAAGAAATTCTGTATTAGATGTTACCATGATTTGAGATGCTGTACATGTGTATCTATTACCTAAATTAGAATTTTCAGACCAGTAACCATTTGGATACCTCACAGGCATCTAGAAAACTTAAGAGGTCAAAAAATA
+
22221/23112214/411022241222434423112222364511336231/221252302421/34576202314/154228212/43231220/2223023133421312311321642232432122226052020/1320223222
@chr1_212691257_1_0_1_0_0_1:0:0_0:0:0_143a/1
ATGAGGGCAAGGCTTTTAATCTGTTTTGTTCATGGCAGTATTCCCAGTGTCTAGAGCAGTGACTGGCATGTAGATTGTGCTCAACTAAAATTTGTTGAATGGGCCAAGCACAGTGTCTCATACCTGTAATGTCAGCGCTTTGGGGGGCCA
+
11132423231212223224262/4323333431123321412422/222224213232234/131232540524/4321323010237332122132203006103423302001222222125311213622-43430234424251/
@chr1_86513070_1_1_0_0_0_3:0:0_0:0:0_143b/1
TAGATGAAGAAAATGAGGCACACACAGAGGAAGTATGTTGTCTTGGACTATATACAGGAAGTAAGAGCAGACCCAGGATTTGGACAAGCTTTTGTCTGGCTCCAAAGCCTGGGTACTTAAGTACTGTACCCTACTGCTTCTTACATGACC
+
22/22232322213422122023724121-1130254222/222231243/2451022244143221234/235324210220-/32/125324222321421215272324284251/2222016033411525222254.123/2023
@chr1_195540570_1_1_0_0_0_3:1:0_0:0:0_143c/1
TATATGATATGAATCACATATAGATAATATATATAAATTTTGTTTTCTTTTTGTGAGAGGGAGTCTTCCTGTGTCGCCCAGGCTGGAGTGCAGTGGTGCAATCTCAGCTCACTGCAACCTCCGCCTCCCAGATTCAAGTGATTCTTCTGT
+
2233223451222124442212222122233222223324252222223343311231003033102334432331025232402221222/11222522353,22226223452151/44233141423-1362223054225222522
@chr1_235757372_1_1_0_0_0_1:1:0_0:0:0_143d/1
AGGGTTTGTGAATGCATCAATCGACACTCTGTATCTAGCTCCGCTGGTGGGGACTTGGTGAACCTTTGTGTGGACACTCTGTATCTAGCTAATCTAGTGGGGACGTGGAGAACTTTTGTGTCTAGCTCAGGGATTGTAAACGCACCAATC
+
31236/226230142764/32223323202233222223132304324330202232124032222222402204/4562122102222313321221/121102821334421212324215011122116242203420232004322
@chr1_22840533_1_1_0_0_0_3:0:0_0:0:0_143e/1
AAAGCCTTCCCTGACAATGTACCTACTCCTCCCCTCCAACTGGACTAGACACCCCTTCTCCATCCTGCCTCATCACGCTGGTGTTATTCCACATTATACCGCTGACAATCTGCATTGTAACGGGCGCTACACTCCCCTCTCCCTGCCCCC
+
2//232442342222242013124126221//2342432264330432422232332450222232532431102352312212131302332221213620/212212722434150262442321362111224240022411/4202
@chr1_224068212_1_0_1_0_0_5:0:0_0:0:0_143f/1
CATATAGGGGACCAAACAACAGGTTAGATCAGTGGTCCTCAAACTTTGCGGCATGAGGGACCAGTTTTATGGAAGACAATTTTTCCACAGATGCAGGCGGGGAGGAGGGATGGTTTCAGGATGAAACTATTCCACCTCAGATAAGCAAGC
+
4141324334423222413021422208254234631425202322235010152113212221232030233214/322632430/2344145532342522256560333124205216234236230.2.6212324324322/232
@chr1_71899748_1_1_0_0_0_2:0:0_0:0:0_1440/1
CATTCATGACATAATTTTTTCTTAATTTGTTTGATATTTCTAGGCTACACAGTTTGTCTGCCAGTTTTTTCAAACTGTTGCAAATCTCCAAAAACTTTCTCACTATATTTATTGAAAAAAAAATCTATGTATAACTGGACCCACATAATT
+
31323012522532043222334645123223242214213252212..42522245652633222213332552332243531231302342421014227324234220126202462330252224243442402222611512232
@chr1_24953124_1_0_1_0_0_0:0:0_0:0:0_1441/1
TCTCAGCTCACTGCAACTTCTGCCTTCTGGGTTCAAGCGATTCTCTTACCTCAGCCTCCCGAGTAGCTGGGATTACAGACACGCGCCACCACGCCCAGCTAATTTTTGTATTTTTGGTAGAGATGGGTTTCACCATGTTGGCCAGGCTGG
+
43521266443245242204253032315/332302242212134251312223-1302622351334132.115573212/12344220025,323232223561322223110354403232/032/626204222334213123332
@chr1_142963588_1_1_0_0_0_1:0:0_0:0:0_1442/1
ATATAAACTTTGAGACAAAGTTAGAGTCTTATATGGTACGTTCAGAAAGAAGAGGTGTGTTGCACACCAAGGGACATTTTCCTGGTCTTAGCTACTAAGTTTCTCTGAGAAGAAGCAGTCACTACTACAGCAGTTAAACACCTGACTCCC
+
1/2222226441113245123/4/233./242322012633222330302252272022/2223535132413025143/2332225233602433422334225122022223130/34224330523002132.240323434/2442
@chr1_85132689_1_1_0_0_0_2:0:0_0:0:0_1443/1
TTGACATATATGCTACATATCACCTGGCCTAGTGCCTGTAAGTTAAGTCATTCCAACTGATCTACCCTAGTAGTAAGTTTTACACATTCAAAAAAAAAGGTTGCCAAAAACTGACAACCTTAGAGTTATCCAGGTTATACTCCTACATTT
+
034540312.5/3020.126411112434225024222332234124/.531322232232272/243136221021142245012422433244423232442636024312/321131252273232222431344224152551142
@chr1_205156749_1_0_1_0_0_2:0:0_0:0:0_1444/1
GAAGCTTACAGCTCTCCTCACTGCCCAGCTTGGTGGTGGGAAGCACCTGCACCCCCAACAGCGGATTCAACAGCTGGCACTTGACGTGACAATCCTGGCCGAGGATCAGTATGCAAGGGAGGCAGTCCACAATCTGCTGGAGGTACTTCT
+
2114230220.5222112/4223233431511115250/31/31602112/2231022.642553/3233331414252422240413504210313547/14350/42222223032012321141202342316234/2232/10112
@chr1_15713261_1_1_0_0_0_3:0:0_0:0:0_1445/1
CTCCAGTCTGGGCAACAGAGCGAAACTCTGTCTCAAACAAATAAACAAACAAACAAAAAAAAAAAGAAAGAAAGGAAAAGAAAAGAAAAAGAGAAAAGAGCACGAATGAGAGGTTGTGTTCGCTAAGGGTTTTATATGCATGCCTTCACG
+
1312442623328431232242234222422353312542222.122724/44254:314222102224432212323302323312406323433233263212222222221223351242224222/22133322.34264203524
@chr1_52262000_1_0_1_0_0_2:0:0_0:0:0_1446/1
TCCCAGGCTCAAGTGATTCTTCTGCCTCAGCCTCCCAAGAGGCTGGGATTACAAGATGCCCACCACCACACCTGGCTAAGTTTTGCATTTTTAATAGAGACAGGTTTTCACCATGTTGGTCAGGCTGGTCTTGAATCCCTGGCCTCAAGC
+
02223227041132/24.28622245232111524332402313233434235202/221232322/5220233343767420.2223/3224422432330/1312251223354244425313325034440432221204023/411
@chr1_243696627_1_1_0_0_0_3:0:0_0:0:0_1447/1
CACAGATTGTACAATTGCCATAGGTACTTTGCTCTTGTGTAGAATATTCTATAAATGTCAGTGATAGGATTGGCTAATAGTGTTAAGTCTTCTGCATCTTTACTGATAGCTTAATGGCTTGCTTTTATCAGTTACTAAGAGAGAAGTGAG
+
212/242143073215134422244255626544322314222/23023226022222-22226/31514433.142544626222522433241221323143234522.220224232223422114243231642722242245.22
@chr1_83564242_1_0_1_0_0_1:1:0_0:0:0_1448/1
AGGATCTAAGCCAAGTCCTATGAACAGTTCATAATATGTGAATAATGAAGCACTTCAAGAAAAAAAAAGCATATATATGATGAAGATATTCCCAAAGACATTTCTTGTGTCACTAATATTTTCGAGAACCCTCCTAGCAGCAACCTTATT
+
22233264033301023/72212422041151223825421032171511233522224421/6322333222/3125122220232221/351622324256061923724333412//023222421021021273224545530592
@chr1_200764602_1_0_1_0_0_5:0:0_0:0:0_1449/1
TTGACTACTAGTATGCCATTCCTGTATGTGTCCATCCAGCACAGCCACATTAAAATGCCCTTAATTTGCCATTTGAAGCTACATATAGTCCAGATGAAGTCGATGAGTCTGCTCAGGAGAGATATGTTTCATCAGTCTGGGCCTTGCGTT
+
10322242.23265222422305050324/122131425422230262024553323.2/132.232223333234221414252653231222220440021210405/2/4/222522242226445225241033411362121244
@rand_0_0_0_0_1_1_0:0:0_0:0:0_81d/1
TTTAGCTTCAACAAGGTCCTCCTGGTAGTCCCTGGACGAACTCTCTGGGCATTACAGGGCCAGAGATAGCCATGCTCCCAGGAAGTTTAACCTTTGTGAACACCTCACTTACCTGTTGACAACCGCAGGCTGCGGCCATTTATGCTCTGT
+
2323/124145212203/44216222303233311004220130163322212/1/122225505442230/422413230212/225222114242147410110//0/34233342514/523225432433222/220223111253
@chr1_118670802_1_0_1_0_0_4:0:0_0:0:0_144b/1
CAAATGGGATTGCTTTTTTGATTTTTCAGCTAGTTTGTTATTGGTGTATAGAAAAGCTGATTTTTGTATGGTGATTTTTTATCCACCTTTACCAAATTTATTAGTTCTAGAAGTTTTGTGTGAAGTCTTTAGGTTTTTCTATGTATAAAA
+
13253330222/33122360232125513152221234303011223544313552542/330231255521153232234013124/222/3122140143242/46243352321/75231622731454122320432322214433
@chr1_110214032_1_0_1_0_0_4:0:0_0:0:0_144c/1
ACAGATTTGTCATACTTCCTATATTATGGAGGTTTCAGCCCAATAATCCTTGGCCTGATCCAGATCACCTTTGTGGATTTCATCGCTTATGATGTCCTTGAGAGAAACCAAGTATTTGAGCCCAGCTGCCTGGATGCCTTCCCAAACCTG
+
6224.202273312222222361312311/3124223302232424245.23422223223423/322222324245//2131203653265233.3463713355142262340143334302121122/3521232234212202121
@chr1_113034571_1_0_1_0_0_0:0:0_0:0:0_144d/1
TTAGGATATGAGTTTCATCATCATGGGAGTGAGAACAACTTCCTAAGTAAGATAGTAACCTGGAAGCCATAAACATATATGTATGACAAGTCACGTAAATAAAATTAAGAGAGAAAGAAAAGAATAGGAAAAGACATTTTCAAAATATAT
+
.22115343033216.125222326232415432622211233324124521231027364322223261433141262.1/133221622/22235442325345322322261120322243232142335243040222234131/2
@chr1_245978039_1_0_1_0_0_3:0:0_0:0:0_144e/1
GGAATTCCCAGCAGACCTGTTTCCCTTGGCTTCCAGATCCTCTCAAATGACCTTATCCCTTATCCCACCATGCACACACACACACGCACGCACAAACGCACACACATGCACGCACACACACGCAAACACACACACACGCATGCACACACG
+
53322402346253552520244321232422424214220122152522123221121224332/03442122223212/351232262763222/23234113237043321062042212/2215224322402204201/404142
@chr1_77309540_1_1_0_0_0_6:0:0_0:0:0_144f/1
GTTAATAGCTTCTTGGGTCCTTTGTTGCTGATTGACTGCAAGTTAGATTAGCTTCAGCTTGACTAAGGGGCTCTTGTTCTTTTGCTCTAAACCACATTAAATAAGGAAACCCGCCTGCCTACCCTATTCAGTGGGAATGTAAATTGGTAC
+
2042221632/22/1402522450//4403/2020223140313272223111532411242222562/22522223323302410033210414232544322722233743244223424222211452353/022143324423322
@chr1_36773805_1_1_0_0_0_3:0:0_0:0:0_1450/1
GGTCCCCCAAGGTCCTTTCCGGGGACCCACTCCTTCTTATGGATGTAATTTCAACGTTTATTTTAGATTCAGGGGGTACAAGTGCAGGTCTACCCTTTCTCAACACCGGCTTCCCTGGGCCCCCCCACCCTGTTCGTCTCACACCTTGCT
+
30216320230222242215224426262326221412722121416013103220143123232221132213111132322151310.2425443224232322111/432231413325673020321153232212222123/215
@rand_0_0_0_0_1_1_0:0:0_0:0:0_81e/1
CACACGGAGAAGGCCGGCCAGGATCAGGTTAGCATGGGTTGCCTCGGAGCTTAAGAGATATTCCCCTACCCAACCCGGGTTCAATACCGCCTGACATTCTTATAATTACCTGGCACTCATTGTTCGTCTTCAGCCTGTCAACGATGACAC
+
512231244/6222316211252022323234102-22/33222223243032244522222443-2302424/231432154321122223034132202111201121042612311323330348345/24211051//02153525
@chr1_213148858_1_1_0_0_0_3:0:0_0:0:0_1452/1
TCTGGGAAGAGTTTCAATGTTCATAGTCCTCTGAGACAACAACTACTTTGTGATGACAGCAGTTAATGGATGTTTGTATCAAAGACAGAGAGAGATATAGGGAAAGGGCTAAGGTTAGGGTCCAGGGTCAAGGGCAGTGGCCAGCATCAC
+
32224013024303553211356262452221320501423512212222212134122533122,43221134246152221523254242424212,541324224642422/22226145353252212232223373312031122
@chr1_242445706_1_0_1_0_0_1:0:0_0:0:0_1453/1
GAGGTAGGATCCAGGCTCGGACTTCCCAAAAACAACCTCTTGGATCACCGAGCTCTTATGCTTGCTATTTCATAAATACTGTTTGATTTTAAAAAATCATAATTTCTCGAAATCAAACAATTCTGATGTATCATCAGTTGGCAATCACAG
+
122445223522303/2105125722225322322124233312/24/.13314442622024.223110330224124022212223242331312/1522/1223223/2206161125224412523212228540/52423-2215
@chr1_171545527_1_0_1_0_0_2:0:0_0:0:0_1454/1
AGATGATTCACTAGAAGGATAGAAGCACTTGTATTTTGGTCCACTCTCAGGTGGAACATCATCTGAAGATAATGACAACTTATACATTACTTTTTAATCAAATACCAGTATTGACATTTTGAGCTAGTACTAAAGTCATAATAGCTCACT
+
442105350024226224116234213322321/5122312213141143104522252544522/222425224/022233201222432203326153/2222532122132322364083222332440324245221202252232
@chr1_214458296_1_0_1_0_0_0:0:0_0:0:0_1455/1
TCTTTAGTTCTCTTGGCTCATGGGTTATTTAAGGATGAGATTATTGACATTTCTTTGTTTGTTCTGAGTGTAGGGGGAACCAGGAAAGCCCATTTAGCCTCCTTGGAATAGAGCTGTTAGAACCCAGTTTCAGTGAATTTCGGTCATGTC
+
2244112442520123042242312625421/0134823432222433222622506322/02220223374/437331312402122542551203122362.2222220322224405-52234642372301/31264452222311
@chr1_108971268_1_1_0_0_0_2:0:0_0:0:0_1456/1
TTGCACACATATGTTTACTGAGGCACTATTTACAATAGCAAAGACTTGGAACCAACCCAAATGTCCAACAATGATAGACTGGATTAAGAAAATGTGGCAGATATACACCATGGAATACTATGCAGCCATAAAAAAGGATGAGTTCATGTC
+
/355122322253222/6324346142320111/0122/2224266224321252222112224230/4622222/74332342530224265325322122033222423213218233603532422102234254/11422251412
@chr1_51813194_1_0_1_0_0_7:0:0_0:0:0_1457/1
TCCTCCCTTCCACTGGAGCCACACTGCTTAGGTTAAAATCTTGGCCCCACCAGTAGGTATCTGCACCACGAGGCAAGTTACTCAACCTCTTTGTGTCATTTTCTTATCTGTAAAATGAGCATAACAGCACCTATTACTAGGGTAGTTGTA
+
2233211372242443232242313243302232212522221253222248303225224124237454022234324525.1522320052.14416341211623123273044104716435502222231353422201632213
@chr1_108039641_1_0_1_0_0_6:0:0_0:0:0_1458/1
TTCTAGTAGCCGCCTCGATGCCAAGAGGCGTTCAATACCCACCCAGATTTCAAACATCTTTCCTTGGTTGGCAGAGTAGTTTGGAGTGTGGTCTTTGACGTCCAATCGCATGTGTTTAAAGCCCAGTTTCTCCACTTATAAGCTAGGTGA
+
22421553323230133240323400215/223322403232422042334352232232232222202242143412323066124522222411234434062212440223022312212212221/20052203241420004224
@chr1_59614211_1_0_1_0_0_2:0:0_0:0:0_1459/1
CTCAGCATTTTTTTTTAATTTTCTCTCATCATTCCCCATACCTCCCCTGGGTTCTTGTTCCCCTGACGTACCTGCTCCCTGAAGCTTCCCAGATTTCTAGAGCAGCACTGTCCAATCAAAATATGATGTGAGACACATAATTAATTTTAA
+
23134330/52323252355/31324110302322223423221222555124220/423256502350250//5214522622270325253250212044412.572543332334522314213222332/22552132721223/3
@chr1_61763238_1_0_1_0_0_4:0:0_0:0:0_145a/1
GTAGTACCTGAGTTTCCTATTTTAACGCTACATGAAACATTTATTGAGTGTCTGCTGTGTTCAGAGTGCTGTTGAAGACACATGGCTCTAGCAACATGTTTTGGATGCAGGCCTTTAAGAGCCATACTTTTTTATGCAGGTGATAGGCAG
+
2/2133113215112325523762124203245.3324322042432/2631573302253307221/41133222/31222341241241212625224333262222/20422211223241233420246424/3404231225451
@chr1_195252297_1_0_1_0_0_4:0:1_0:0:0_145b/1
CATATGCTGGTTTGTTACCTGTGTATATTGCATACAGATAGCGTAAGCATAATACCTAAGAGGTAGTTCTTCAACCAACATCACACTTCCTCCTTCGCATCTCCAGTAGTCCCCAGTTTTTGTTGTTCCCATGTTTCTATTCACGTATGC
+
3234423032413503623/3144221210323223533142/3125243233111243240.43224340405222//3312223222432222054324316223262452234211236233225222240211./24233613205
@chr1_2227906_1_1_0_0_0_2:0:0_0:0:0_145c/1
AACACATGAAGAACTCTGCAAGTCAGCAAGGAAAACACAAAACACAACCCAATTTCCAAATGGGAGAGAATGCGAGTAGCCATTTCTCTAAACAGGATACTAACATCCAGTAACCGCATGCAAAGCTGCCTGACATCATTCACTGTGGAA
+
33226312255221362252222.52212354025313243223123655342303216422222421322143112303123726203422235222141223254222251203540/1324621102.222-324330320435215
@chr1_51650124_1_1_0_0_0_3:0:0_0:0:0_145d/1
TTTCAGTAATTATGATAACTATCTTACATCATTTATCTTACTTAATAGTCATAGCGAAGCTGCAAGGCGAGCACTCTTAACTGCATTTTTCTTATTTGGAAATTTAACCTTGGGGAAGATTAAGTAATGTGCCCAATGTTACAGGTTGAG
+
3252712023351251462324/326332623.125321222112354132/320216402224262222120243425/51222131.22142821223221122424532232/326320322623/42242:013123246220.41
@chr1_186720780_1_0_1_0_0_6:1:0_0:0:0_145e/1
TAACAACTTCTAGGTAGAAGAAGCAGTCTTATATATAATAGTAGCATATCGATCGTTTTAACCAATACAATAGTAAAATATAATTTTTAGTGTGTGTTTGTATAAAATGTAGGAAGGGAGCGACAAAGATAAAAGTGCTTAGGTCCAATG
+
2422533632/2722.31312/033222444222448153222534054243/212045200241005.21253422112/222142524114221233422121256763226312122502112623.1031202/222460212215
@chr1_180494739_1_0_1_0_0_2:0:0_0:0:0_145f/1
AACAACTAATGGTATTTCCTGATTTCTTCTTCCTGTTTCAGTTACGAATGTAATTGTAACCTGGATGTTACCAAGTCCAGTTTGCTCCTGAGGCCTCCTGCCTTTGCTATTCATTGTGGAAACACCGTTGCCCTTTAATGAATCCATCAT
+
14233202/245261020242/21232352523713412214221222324/4./214263331031322113242/252224334022232122322252132521.24012123335442340402122532222/035323122033
@chr1_235652372_1_1_0_0_0_2:0:0_0:0:0_1460/1
GACAGGGAAGATCCTTATTCCTGTAAACTACTCAACATCACAAATCCAGGTAACTCGTCTTTTCCCTTGACTGCCATACACAAGCTTGATGTTGAGTAAAAGTTGCTAAGCTTAATAGTATGGAGTCTGTTTTTATTTTTTATTATTTTA
+
64322115514306/26425144343223250.14221.21242223/322145402230225342223222221242/263023203453/441152/330314122342223222424224514222231323315145253/32135
@chr1_159754823_1_1_0_0_0_6:0:0_0:0:0_1461/1
ACTGCAGCTGTGCCCATCAGGAGCTCATTAAGAATCAAAGTCTACTGAATATGGAAAGTTAGCGGTGTCTATCACTGTCTTGGGAAACCAGCCAGGAAAAAGTCTGACAGACCAGGGATGGCTACAAGACATTGCTTGAAAAGGTAGGAG
+
1221200122521251112/234521433213231263122214003/2/12224/3320122215105223221220152245222222534142643102312333253332231124031043230422400424002423222222
@chr1_216831650_1_1_0_0_0_3:0:1_0:0:0_1462/1
CAGAGAATGGACATACAAAAATTTTGTCCTAAAATGAACATGCACCATGCCTAGTGTTTAGTTGATGGTTGTAGAATTAAAGTGATAAAGGAGGGATGCCCATGTTTACAAAGTTAGGAGAAAAGTTAGGGGAACCTGAGGGAAGATGTA
+
343423525133212213223824152422203-/0312/24322224/432202/2362242313104/52312312367153441252231353320335222262252222620222235262243411522/22114225/21114
@chr1_16204461_1_0_1_0_0_3:0:0_0:0:0_1463/1
AACTCCTGACCTCAGGTGATTCACCTGCCTTGGCCTCCCAGAGTGTTGGGATTACCAGTGTGAGCTACTGCGCCTGGCCCAGCTTTCTCATCTTTAATAAGGCCCTTAATAAAGTTATTGTGAAAATTAAAATGAACACTTAATGTAAAA
+
3030252012522364422131424022122504310012002630111223203343222012120233213222412203512511341222852.22245322-43/2/21553/2224/2033332523224432121:3235232
@chr1_171840266_1_1_0_0_0_5:0:0_0:0:0_1464/1
ATGCTTCCTGTCAATTTGAGTTGCCAAAATAACACCCTCAGTATCCTGGGGCTCTGGGCGTTGAGTTTAGAGTGGTGAGCACATACATAATTGCACATCATGTCACTTACTTCTCGACAACATGTACTGATCCCTTCCTGACCTCACTCT
+
32212451223520002224224383013523264011230/4544322425224223213714222740354,144413214223232322265414272224735314121612323222.253432222113364333403442452
@chr1_42437821_1_1_0_0_0_4:1:0_0:0:0_1465/1
CATGGCAAGTACCATGACATGGATCTTGTTACTGGGTACAGAGGAAGTATAGCAGAGGGGAGGTGGAAAGACGTCATAGATGAAATGGTCATTGGGCTGGGTTTTGAAGGATAAATAGCAGTTTGCAAGGCGGAGGAGTCGTGAACTTGG
+
5341624432453122223353221322224303223222213/402203233/323240251/452402421401.24322022542241432212535421934221124025232442321232223/032223042422234023/
@chr1_99531466_1_0_1_0_0_5:0:0_0:0:0_1466/1
TAGCACGGTACACCAGCAGATAGCGAGACCTGTGAGTGGAGCAGACTTTTTCTCAGCCACTACGGTATATGTAACCCTCCCCACTTTGAAATTTGAGACCCACTTGGACATACCAGAGGGACAGATGGGAACCCTGAAAGATGCAGAATT
+
222251433222335623202434.6122222422538322413222223121123123//2534362224022124137422240214/4310442131/1/2231222341233520842222242.311027445333117350432
@chr1_49647776_1_0_1_0_0_5:0:0_0:0:0_1467/1
TGACCAGTGTCTAGAGTATTACTGGAATCCCACCCTAAGTGAGACAGGGGCAGAAGACCAAGTGAAGAATGATCATCCTTAGAAGTGGATCCTGAAAGATAACACAAAATTATACTAAATTGCAGAGTTCCAAAAAGAACAGACCCTTTC
+
33203310442024322302533261321225222/2131231524222265611374220410232443213024522112430232/301515121628222/034243212.521312/3412245242132312/5422/3221/3
@chr1_70039921_1_1_0_0_0_2:0:0_0:0:0_1468/1
TCCTGTAGTTTCTCAGTGACATGTCTAGCAGCTCTTTTCCAATTGTTTGTCCCATATTTTCCTCTGTTAGCTCTGTTTTTCTGCTTTTCACAATACCATTTCTTTTTACCTATGAAAATTTCATGATGACAATGATAGTATTTATGCTAT
+
220322242217142/61.436322414464622/2542302334232112421/211213233242142420522864223021212120/2243/22143213304426233322133312620222532342324320106412231
@chr1_15673815_1_0_1_0_0_6:0:0_0:0:0_1469/1
AAGCTTCATTGCAGAGGATCTGTGGTTGGGTCACCCCGCGCCTGTTAAAATGTCAGCCTACGTCTGACAGAAATTATCTGTGGCTTCCTATAGGGGGAATTTGAAAGAGCAGCCGCAGCCACAGGCTCCATTCAACTGCCAGTGGCTATT
+
5226240220312622212405256101.22114045041220/44152332222252132502-02632231/443222514523543042211212002221434320244231133221223102135334122/213332472222
@chr1_173746824_1_1_0_0_0_1:0:0_0:0:0_146a/1
AAAAATCTTCAACAAAATCCCAGCAAACTGAATTCAATGACACATTAGAAAGATAATTCATCATGACCAGGTAGAAATTATCCCAGGGATGCAAGAATGGTTCAACATATGCAAATCAATCAGTGTGGTACATCATATCAACAGAATCAA
+
210332340225421642123/30145432342434321222215613323532222451311221.23120023222422311432033434622202611222/52542223012/222124/416222320432.152425132221
@chr1_55633201_1_0_1_0_0_3:0:0_0:0:0_146b/1
CAGAGTGTGTTATATTTTAAGGTCACTCTTGCAGTTCTGTGAAGAATGGAATGGAATAGATGAATGGGAGAATGAGACATAGTCAGACACAACCAGTCAGAACGCCAGTGCAGTGTCTAGATAGTTCACAGCTGTGTGTTGAGAAGGATG
+
6142343522732/2224223444264362.63701523252435322246322042243241322032414122223122021222212222522223243213213225/250231202//222212221.44254122220/13322
@chr1_34688336_1_0_1_0_0_0:0:0_0:0:0_146c/1
CTGGGACTACAGGCGCACGCCACCACGCCCGGCTAATTTTTTTGTATTTTTAGTAGAGACGGGGTTTCACCATGTTAGCCGGGAGGGTCTCCATCTCCTGACCTTGTGATCTGCCCGCCTTGGACTCCCAAAGTGCTGGGATTACAGGTG
+
12/326542342/32522243423314214/5212032135212103643101.22222/271/1222150422221434322242422/022102223123443134272224222232032232522276575421202236222322
@chr1_238358984_1_1_0_0_0_1:0:0_0:0:0_146d/1
GTTCTTAAAGTTTCTGACTATTGTGTATTCAATGCACTGTTGTATTCCTTGCACTGACAAATACAGTAGTAGCCTGACCAATAGCAGATGCTTAATAAATATGTGTTGTATGATTAAATACATTAATGATTTGTAGTACTTTATGTCTCT
+
/3230422162235141222242353.32.5417245232234245.545232352122212221223/52322433612022203023102222422326.442242125215132442322644424054234316123652242221
@chr1_186523709_1_0_1_0_0_5:1:0_0:0:0_146e/1
GCAATTTTACATCTTGCTTTGGGAAAATTCACATAAGCATTGTTTGCATTGGTGCAGTCTTTTGAACTCTGTAATATTACATCGAGTCTAGTATTTTTAATATTTACTTTAATTTTAGAATCTGAAGTTGTATTCAACTTTATATTTTGC
+
23.2122222441323222/2/4622635212142245323/05302231344325420222213123224233550003332220203220242232423610/42454451522213320212522235202521222421.222115
@chr1_241651024_1_0_1_0_0_2:0:0_0:0:0_146f/1
CAGAATAGGAAATCTTATGTGATATATTTATTGTAGTTTAGTCTTTGAACTTATACAGTTAGGATAATGTTGTGAAATGCATGCTTATTTAGGATTGGGGAATGTTGAAAGGGATACTGATGAATAATCAATAAAATTACATCTAATGAT
+
21232321634625222322321442532/2621312222332132356513342621225323242532632414413234215412422513/1322443212102242452025232227122052060223232222242224045
@chr1_234127810_1_0_1_0_0_3:0:0_0:0:0_1470/1
AAGCAGTCACCCAACCCACACGATGGTGAGCAACCTTCCAATCCCAGACGGCCGTGGTGCTCTCTGGACAAGAATGTGAGAGCGTGGGATTGGTGGGCAAAGGGCAGGAGGGACACCCCCTCTGTTCATTTATTTTGAGATCGGTTTGCC
+
02561622152024/536/243363255.22640212335236502/512342320133252322412205233222542223265032222132313323123424322543232250252263354.235522204522423.02442
@chr1_247283618_1_1_0_0_0_2:0:0_0:0:0_1471/1
CACCTTGAGAACAGTGAGGTAGGGCGTCCTGTCCACCCTGCACACAGCCAGGGGTGGTGCCCACCTTGAGAACACTGAGGTACGGTGTGCTGTCCACCCTGTGCCCAGCCAATGGTGGTGCCCACCTTGAGAACAGTGAGGTAGGGCGTG
+
2222222204222314322301/23141243415242221371214422265028035231242214226/155622402122422324223431/2200/2254624121/31223422243/32326226143211224323/25224
@chr1_59498421_1_0_1_0_0_4:0:0_0:0:0_1472/1
TAGAATTGCTAGCTCAAGGCCCACCACCTTCTCCCATATTTCCCCAGGCCTCAAGGGTCCGCAATGGGTGATGGTGGGGTTATCCTGCCATGCCTACTATGCTTTCTTCCAGGACACAATTGCAAGCGCTTAACATCTTTTGCCTGGATT
+
2332322322223244236041442422322241323334434464/2231445141263424322023122345224322451034212342204261222224522/3222131136323302232.521301332344422233322
@chr1_234476189_1_0_1_0_0_4:0:0_0:0:0_1473/1
TAAATAAGCATAGGAGGGGAGGGCTCAACATCCTCAGTCATTAGGGAAATGAAAATCAAAATGAAATACGAATTCATATTTACTAGGATGGCTATAATAACCATGTTTTAAACATAGAAAATAACAAATATGGGTGAGGATATGAAAAAT
+
422232430222224222112433252623735251540224/22016355222/314235022/325343122352113213,230512212/41./422212523221333242234342332312/236582053223223322334
@chr1_188304637_1_0_1_0_0_2:0:0_0:0:0_1474/1
TAAAGACAAAAATAATGTCATAAATACACCTAACATAATAAAACTATCCTTCATACAACCAGAAATGCACGAATTCCCAAAAGTTAGCAAAGTATTGTTAACTTTACGCTATTACAGTTAAAAATGCTGACATGAAGTCAATAAATCTTA
+
2235333345521134205203437204412225223435132222133522222553143221521233123522/2425042222241023324535262322313220212242442240353322443256224220042/22422
@chr1_238087506_1_1_0_0_0_1:0:0_0:0:0_1475/1
CCATCTAATCAGCTGCCAGCACAGACAGGATAAAAGCAGGCAGAAGAAAGTGGAAGGACTGGACTTGCTGAGTCTTCTGGACTTCATCTTTCTCCCGTGCTGGGTGCTTGCTGCCCTCGAACATCAGACTCCAAGCTCTTCAGCTTTTGG
+
241232125234.2323212412224335/233322234362250422436352222432221122223423323536322355251104232431122141/04341232022-02143320023226225232422541233333222
@chr1_200094845_1_0_1_0_0_3:0:0_0:0:0_1476/1
GCAAGTACTATAATGTCTCAGAATAAACAGTATTGTTTATTAATAAAAAATGTGACTTGAACACAAGTTGAAAGGGATTTTCAAAATGGATGGGTAAGACCTACAGGGGTAGAAAGAACTTTATTTTATTATTTATTCTTCTTAATTTTA
+
424122111222242210345532413203646223232122322354/33334334054527334202222333425222343122364222312231233222000222123.52003232242645144221124532221/13222
@chr1_160387686_1_0_1_0_0_4:0:0_0:0:0_1477/1
AGGACTTCCATAATTTTATTTTTTTTTTTTTTTGAGATGGAGTTTCGCTCTTGTTGCCCAAGCTGGAGTACAATGGCACGATCTCTGCTCACCACAACCTCCTCCTCCTGGGTTCAAGCGATTCTCCTGCATCAGCCCCCCGAGTAGCTG
+
223442121032/224233242353432324-2431552042220872221334232232523241552121/243140261217223/8222/2321224121.52122312222332/22662522621322223230/556202333
@chr1_114322074_1_0_1_0_0_2:0:0_0:0:0_1478/1
GATGATTCTTAAGCAGCAGCCACCCAGGCCAGTATTACTTTATATATATTCATATGAATTACTTTCCATAAGTTTGGTATGATCATCATGCCATAAAAAGCCAGGGGTGGCAGCATGGAACAAAGGCTCATCATGGGACATAGAGATAAG
+
233122225505213235/222324222422305303433034412121311552203222218342521344/52311/2217123223534322154466517121332224454213342123173224.35642233210232483
@chr1_73358384_1_0_1_0_0_1:0:0_0:0:0_1479/1
AAACCACATGGAATAGAGGAATAGCTGTTTTCCAAAAAAAAATCGAGAAGTAATCATTCTAGAGAATGAAAGTTTGAAAGTAATCTTAGCTTTGGAAAGCATTAGCCTCTACAATCTATTTCTCTCTCTTCCCTGTGTGTGTATATGTCA
+
4.222233253153274652125/3451431222311134333433534222223/31314341126232415053652/41334122325713241132505521132150202/522640423/62316237243222/101543332
@chr1_120405578_1_0_1_0_0_5:2:0_0:0:0_147a/1
TTATATGCACGTATCAAAACTCATCTAATGTTCACTTATAATTGAAGCATTTTATTGTATGTAAATTGTACCTGAAAAGCAAAGAAAATATCGATAAATATTGAACTTTAGGAAAGGATGTGAATGCTGAAGGATTCAGTGGGATGTGAA
+
3/52425222262423322343522304443252456.322122110331222212122204610121142214.24033633322155263311341241212222432443252525/14422.311321425314563432521323
@rand_0_0_0_0_1_1_0:0:0_0:0:0_81f/1
TGGATGTGGTCGGGACCGGGATCATTTCCTGGTCTGTCCTTGACTCCGGAAGAAGACTACTTAATTTATAAGACCTTCGTACACCCCTATCCCCGTATACGAGTCTATCGCCAAAATTAATTAGTTGATTCGAAGGTGGCCTCAGGGGTA
+
53.1322332355652044632410246/24340325212311213611422224220342032103410134.0224136563022472134/22125433223.15322324205122414444223213462151422233561302
@chr1_233792239_1_1_0_0_0_3:0:0_0:0:0_147c/1
GTCCCAAATTAAATAAATATATAATAAAGTAATACATAATTGAAGCTTTGTCACCCTTGTGTGAAAGCTGATCACATGAAATGAGTCATTCTTGTCATACCCAACAAAGAATCAATAAGCCAAGGGGAAAAAGCACTCAGGGTGAAGAAC
+
342024240306.23223336422120/035823422554121242403134426633222522512/50322212224121422631533132215422/25266052.22/12222222-334222208313113040.40/253/22
@chr1_192486628_1_0_1_0_0_3:0:0_0:0:0_147d/1
CAATTGGGGAAGTAAGCACAAGGCAGGTGAAAAAGAGAAATAGTAAACCAAAGCAGCGTACAATAAATTTCCAAATGACTAATGCCAATAATCAGAGATATGTGTGCAATTAGATAACAATAACTGAGTTAGAGCCATCTAGAAAGAAAT
+
2423125424241321225:24222634310334232/223534242324532421/3273223253461234405222221512024355/332305052222152413321314322212531407219033/122442205232023
@chr1_99886599_1_0_1_0_0_5:0:0_0:0:0_147e/1
ATAGAGAAACTCTCAATAGACCAATAACAAGCAGTGAGATTGAAACAGTAATTTAAAAATTGTCACCAAAAAAAAGGCCAGGACCAGACAGATTTACAGCTGAAGTCTATCAGACATTCAAAGAAGAATTGCTACCTACACTATTGACAA
+
33232162222111012413233222243222234413/2224222351122423013323412022223423052.32447/332212412224241021232332120/322431323332202325241221412221242453452
@chr1_193993115_1_1_0_0_0_4:0:0_0:0:0_147f/1
ATTCACATCTCTATCCTTAACCTTTCTGTTGAGTGCAAAACTCTCATATACAATAGTACACAACTGCTTGCTACTCGAAGTCTTCACATAGAAGTCAAATTGATGTCTCATAGTTGACCCCGCCAAACAGAATTATATGTTTTTCTATTC
+
240/02452325452312024314425331/022452463222302425136225231223223524336/424406230534242351324122.22242217334174322234132/242544236542422223202432522201
@chr1_209870812_1_1_0_0_0_4:0:0_0:0:0_1480/1
TAGTAACATTTATTTAGTTAGGTATTTACTGTTGGTCAGGTACTATGAATAAAAACACCATTGAAATGCTCTCCATGCCCTAGAAGAAGTAGACGTGGAAATAAATGAAATGTATAAGACATTACCAGTGCGCTTATGGAAGTCTACAGT
+
222.46342432522241656612433211223107512220021326423325/24223232422523122124233/7232520322223322224343112222233102434/41/2-1023241002222224417322724623
@rand_0_0_0_0_1_1_0:0:0_0:0:0_820/1
AGTCCAGGATTATAATTTTGTATCGAGATGTTTCCCCTCAATCCACACAAACCCATCGAATGATTTCGTTATGCCGTGGAGGAAGGTGAGACATCACCTACCTGGTCGGATACGTGATGCATCCTTGCCTAACGCTATGGACGAGGACCC
+
112134152222220522322261332433333202214232-3126124136552222.1412121212/035213433022414172164320232/010515463442255154323030522120373341312/2220224/222
@chr1_76993960_1_1_0_0_0_3:0:0_0:0:0_1482/1
AATGAGCTCCAATTCCAGGATGCCGAAGAAGACCTGGGTTCAAACTGATGCAGTGAATTAGTAACTGTGTGACCTTAGGCAAGCGTCACAATCTCTCTGAGTGTCAGTGTCAGTTTCTACAGGATAGCCCCAGAGCCTACCTCATAGAAT
+
1504532222222522333422522433234/320316441320/222213261322222531515234321212224/1023444113245642222/103223522212/4222413213223242242/2/5102242356223331
@chr1_152596307_1_1_0_0_0_0:0:0_0:0:0_1483/1
ATCGAGATTTCCTGCTTCCCTTTTGTCATTCCTCAAAATATGCGCCTTAAGAATATGCTGAAAGCCTGGTCCTTGGGAGTGTGTGGTGCTTCCCCTCCCTTTGGGGAGCAAAGGAGGACACATAGTTGGGCTGTGCATCATAATACCCAG
+
32222135/410110224225513122222021452122342332023322402402/344622612432722//42250261126043232223204/2344112214320131232235432218332312022320222223602//
@chr1_108408803_1_0_1_0_0_7:0:0_0:0:0_1484/1
TTCTTTCCTGTTCTAAAGGCTTTTAAAATAAACTTCCACTCTTGCTCTGAAATTTGCCTCGGTCTCTTTTTCAGCCTTATGCCGCTCAGTCGAATTCTTTCTTCTGAGGAGGCAAGAGTTGAGATTCCTGTAGACCTGCGCCGATTCGCC
+
04321222325/212/22/2/4412522222056.2340641524324312434325222242424032235320232215102045232221623224122443/3352/444134322153226323221034422326322236222
@chr1_185649589_1_0_1_0_0_2:0:0_0:0:0_1485/1
CTGTTTTTTACTTCTCTAACACTCTCTCACTTATGAAGGCTCTCTTTCACCATGAGGTCACACGGCTCTGGCACATTGCTTAGCACACATTAAGCCCTTACTCTATGTTTATTGGATAAATGAATGAGGGCCTTGGAGCCTCTTTGGCTC
+
3652412263332232222241342325344221327/202721313336132222212/24222232432.4504332/633425122213350/34425422413.2223553,223/23/26235120252522453/233252242
@chr1_97488237_1_1_0_0_0_3:0:0_0:0:0_1486/1
AATGTGTGTCCTTCTTTATTTCTTAGTTTGCTTGGCTAGGGGCTTATAAATTTTATGGACTTTTTAAAAGTGTCAGGTTTCGGTTTTGTTGATTTACTCTATTGATTTCCCATTTTCAATTTCATTGATTTCTTCTTCAATTCTTATTCT
+
212402223233412430232224520240301302241/5602222232202371256230243202254552412211327110224441225/2210223333522613442421322/33122252/23243522154/3222134
@chr1_41014624_1_0_1_0_0_5:0:0_0:0:0_1487/1
CTGTTTTTGTATTTTTAGTAGAAATGGGGTTTCACCATGTTAGCCAGGATGGTCTCGTTCTCCTGACCTCGTGATCGGCCCTCCTCGGCCTCCCAAAGTGCTGGGATTACAGGCGTGAGCCACCATGCCTGGCCTTGTGTTGTTTTATAG
+
323222212312222/212200132212/262/1621324742/423424/142213-2/54342231222152205324202352/23228343/1222454/02232323261422222233323423246/4323030230254/43
@chr1_45196285_1_1_0_0_0_4:0:0_0:0:0_1488/1
TCTGCCCGCCTTGGCCTCGAAAAGTGCTGGGATTACAAGCATGAACCACCGTGCGAAAATTTGGTTTTGTTTTGTGGTTTTGTTTTGTTTTGTTTTTAATTAATTTATTCTAGAAACGGTCTCACTGTGTCACTCTGTCTGGAGTGCAGT
+
1.232202425655210403223141343572253202202222717325/232143022434232522322222630/2320232532562551423352437023252352233232222264222322242015//23122412263
@chr1_204308322_1_0_1_0_0_5:0:0_0:0:0_1489/1
GCATCCTTTGCCAGACATGTGAGGAGCCTTCGTGGCAGCCCAGCCAGTCGACCCTTCAGAGGATGGCCACGGACGGAAATGAGCCAAGCAAGGGCTACCCCTCCCCGAGCCCAGTCAACCTAGAGAACCCTGAGAGACAGGCATCAGCCC
+
215213202134242062215/2/42222224425223423242211234252214462414324344224324422222551115243223222331240221322-2421432/1224/22652333132323435322205122211
@chr1_248116135_1_0_1_0_0_1:0:0_0:0:0_148a/1
TCTCTGACATACCATGGCCTTGGGGAAATCATTCCATCTCTCTGAAGTTAGTTTACTGAAAAACAATATGGGAGCCTTGTACCTGATCAGTAAATGGCATCACTGACATTTACTGCTGACATTCCTGTAGAGGCAATGGTAATCCTATTT
+
0321022041402510234214404222212424242243213422222132422520210344402241616532226242.00212233532023422522243115451232202/2255132442320112145/3125/224342
@chr1_149623787_1_1_0_0_0_3:0:0_0:0:0_148b/1
GTTTAAAAGTCACTTCAGCTTTCTTATGGTTGCTAATTACATAATTATATTACATTGTAAGGCAAAGGAATTTTGCAGATACAATTAACCTTAAAATGGGGAGATTATAAACGTTGACTAATCTAATAACATGGGCCTTTAAAGTCTGGA
+
123220322523414230/21442340312623142524033/11442733405334522272544236224304263222520335,42222342214112202223222222145220422124223411.52031213220221213
@chr1_183073222_1_1_0_0_0_2:0:0_0:0:0_148c/1
TACCTAAATTAATATCCTGTTACTAACATCCATATCCTGTTACTAACATCATCCATTTTAGGTGATGAGGAGTTCCTTTAATGATCAGCAATCGTGCCAGACAAATCTAATCAAAATTTTCTTGTGTAAAAATGATAGAAGATGGCATTC
+
123154320223014413/01225423344224221533237212243312412423423522402245232324421523/22112342122343/6214421022/126342220326/73724420/01425244232233432223
@chr1_118525112_1_1_0_0_0_5:0:0_0:0:0_148d/1
TCTGCATTCTCAGGAACTGCATGCTTAAGAATTTAGGGATGAAATAAAATGTAGTGTTTCTCTCTAGTAAACTGAGTACTTCAAATACCCAGATAGGGTGCCGGGCACGGTGGCTCACGCCTGTAATCCCAGCACTTTAGGAGGCCAAAG
+
24232//2225242021325041221422212303/2220224122400032323342033125325222222253/2422021246322122212032-2305263/102224205323.343222241022613520343/3331423
@chr1_186444591_1_1_0_0_0_2:0:0_0:0:0_148e/1
AATAGGATTTGTTGAACTCTAAGTGTATAAATAGGAGTTCCCCACTAATTTTTTTTAACCAGCTGAAGAAATACAAACTTAACCAACCATCAAAATCTGTGTGTGTCAATTTACACTAAGTCCTCACTTAACATCATTGATAGGTTTTGG
+
231.6722531242235202/1320634212234222344024202126032455523324225242253143311626542543253224413240122412322233122/021221022-2523/625/242224353422-24122
@chr1_36338002_1_1_0_0_0_4:0:0_0:0:0_148f/1
AGAAATAAAACTTTCAAAAAATTAGCTAGAATGGCTTAGCTAGGATGATTAAAGAAATTGAGTCGGGCCAGGCGCGGTGGCTCACATCTGTAGTCCCAGCACTTTGGGAGGCCAAGATGGGCAGATCACCTGAGGTCAGGAGTTCAAGAC
+
3422362222421263552312553263220213623562263132321224230621241352211733132132422222345221464222220322322032222344200452232142/4322564455012222142232031
@chr1_201320647_1_0_1_0_0_3:0:0_0:0:0_1490/1
ACAAGGACGCTTTCCCTCATCCAACACCTCCGTTTAAGTTATGTCCAACCTGTTCACTTTCACAGCACACTGCTGTTTTCCTCTGGGTTTCTCTTTTTACACTTTTAGACCCAGGCACTGCATATGTATATCTATATCTGTACATACATG
+
043215222542///124422335213.02224522242452021/2355233203512224222255121225434./2222004-223221202/45241222/2/24116522431212422321632324334.422253522141
@chr1_222394357_1_0_1_0_0_2:1:0_0:0:0_1491/1
AAATGGACATTAACTCAGTTTACCTCCCAATCTCAGAAACACACCAAGAGACACCAGAAAGGCCAGACTCTTGTCCAATATACTTTCTTAAGTATATTGGGACAGCTCATATTCAGTCTCCTACTATTTGTAAGAGTTAAAGAAAGAGAA
+
8.2132224302420122221/322106314421823620322233243463262262100254522541054232414342025603210324712025106312/3231234232122336332120242433133322232237442
@rand_0_0_0_0_1_1_0:0:0_0:0:0_821/1
AAATGACGTTATGGCCGACTTAATGCGCCACCAACTATACCTCGTTTTCGGGTGGCATTCGATAATAAGGGTTTTGGGTTATTTTAATTTTAATGGAGTGATACCAACCCAGCTAATGGTGAACCGGTACGTTTATTTGGACGAGTATAT
+
23225210232024112250221231/222022241322242/2004224522020032322221132612524234213330621225220022321612524580324222142222342112.532512202222402224532043
@chr1_24437789_1_0_1_0_0_1:0:0_0:0:0_1493/1
CGAGGAGGCCTCTCCCCTTCTTCAGGAGGGAAAGAGGAATGCACAGCAGTTGAGCCAAGACCCCTCCAGGAGCTGCGATGGGGGCGGATGGTGGCTGGGACCAGAGACACATCCTGCGGGCGGCGGGTGGCACAGGCTGGGACGTGTTCT
+
42233312073451230/42/52522/1321.222242113252213332243222234/3322253/36412223323251243224432223221233514322212708624204442/6322244442652323125220205332
@chr1_160480600_1_0_1_0_0_2:0:0_0:0:0_1494/1
GATAACATGATGTTGAAAATAGAAAATCCTAAAGAATCCACCAAAATGATCAGAGCTAATAAATACATTCAGCAAAGTTGCAAGATACAAAATCAATGTATAAAAATCAGTTCTGTTCCTACACACTAGCAATGAACAATCTGAAAAAGA
+
5524222344632433232222250328234222352.2332.12/2422420232233122344332342222122/315132323052120/235250232232118213240463122222/3203531202051202330443133
@chr1_117053877_1_0_1_0_0_5:0:0_0:0:0_1495/1
AGCTTAGTATTTGATGTATTTGCTACATGCTGAACGTAAGTGGTTAAAAGCGAATGACCTCTTTAGAGAATTCCTAAATTAAAGATAGACTCTTTGTTGGAGGAAACACAAAACAAAACTTGGACAAGACCTTCGGAGGGCTCCCTACTA
+
34331412151224522252634352225420/2425/221561211332/25022/332332342512322352112134523422.1122237223424342/224002263214422233121242212226401233524032240
@chr1_143383984_1_1_0_0_0_3:0:0_0:0:0_1496/1
CAGCTCTGACCATTTTGTTGAGGTCTCTTCGTTCTAGTACACATATTATAGAAAAAATTCTCAACCACATGCTCTTACATTGCTAATTGGTGCAGATTACTTTTGTAGATAGTGAATGTTGTCTATTTTATGTTGGTTCTCATTAATGTT
+
2433822221146424202542/12613521221225312222340323/31302333342//2421242222242201320234201331623334212304252322/553/12214334/142522312234322121/32/05123
@chr1_242403801_1_0_1_0_0_2:0:0_0:0:0_1497/1
AGTAATTTTGATGGTCTTCTTTCTAGGTTTGGTGAGGTGGGCCTGAGGGAGTTTTTTTCCCTTTGAAGCTACATGGTTCTGAAAAAATTGAAGGTAAATATGTAAGAAACATCAGGGAGTTTTAGGCCAAAGGCAGAGAAAGTGAAAATT
+
432322223155121522332222422631432326263221-017/152113363322320122252222525243.02522315542430162236/224143223352232505352530101222622235160363454202441
@chr1_228647733_1_1_0_0_0_1:0:0_0:0:0_1498/1
CTCTACTAAAAATTAAAAAAATTAGCTGGGCGGGGGTGGCGCACGCCTGTAGTCCCAGCTACTCGGGAGGCTGAGGCAGGAGAATCGCTTGAACCCGGGAGGCCGATGTTGCAGTGAGCAGAGATCGCGCCATTGCACTCCAGCCTGGGC
+
32122213523356244222221422232313207223352114234/04/001121243312/102222232/2323312/2127342450/03/210222053/24231614334361214/2022410211723222245/1041//
@chr1_110419976_1_0_1_0_0_3:0:0_0:0:0_1499/1
GGAGCTATTCCCTGACAGTGCTGAGCCATGCGGCAGGCCCACAGGCTCCCATTCCTGCCGTTTCTCAGCGTCTCCGGCCAAACCCCAGCTCCTGGGGTTAATGGAATGTTTAGCAATCCTTGGAATTTTTCAGGGAGAAATAAGTACTTT
+
222324956344310313221/222.2832103425102722324221/25114012245322323323152604223242232/322234632124/02232241232423205032/2062222245225012-2/202322231228
@chr1_78237761_1_0_1_0_0_2:0:0_0:0:0_149a/1
TGGCTACATTCTGTGACACTCACATGGTCCACAGGAAAATTTTTCTAGCAAAGTTGCAAGTACAGGCCCCTTCTGTTGTAGGCCTGTCTCTCTCTCTGTTCTGCCATCAAAGGCTTCTCTAGATAGCCTATTGCTTTTAGACTTTTCCAG
+
40232323/2440314013223211530212223223442/222232220334242825215712212112213344326320232/01242122522/3402324124334232323242/2322254152351301224324324332
@chr1_60412473_1_1_0_0_0_1:0:0_0:0:0_149b/1
AAAATGCTTCAGAAGTTGCCAGGAACTAATAAGAACTATATGCATTAGGTATTATTATTTCAAAGATTATTATATTTATGCATATATAAGAACTATATGCATTAGGTATTATAATTTCAAAGATTATATCTTCATATTTAGAAATTGTAT
+
4/322412242132324332,5222532312322523./2122422224223134302203213322324762421372111/134622222333422225134312052354222222331201.527243215231024204510022
@chr1_66407902_1_1_0_0_0_2:0:0_0:0:0_149c/1
AAAAAAGAAGGAATTTCTGTCATTTGTGACAACCTGGATGGACATGGAGGACATTATGTTACGTGAAATAAGCCAGGCATAGAAAGACAAATGCCACATGATCTCACTTGTATATGGAGTGTAAAAAAATTGAACTCAGAAGTGGAGAGT
+
32234.22442322312041022232211235623133422732233244/2415/20223013233133321242142443521/0267220222222323131324-.2722211153503628514227314343224345324220
@chr1_161814253_1_1_0_0_0_3:0:0_0:0:0_149d/1
AATTCTACCCCGACTGACCCCGCTATTGTTATTAGTGAAATATCCATATACTAATGTTCCTGTTTGGTGGAAGTACTCCCTCCCTGATCCCTCCAGTATCTCTACCACCCTAATTATTAAGAGTTTCCCCTTGTTTTAACTAGAAATGTG
+
432203022-302226443211233122,22124822211125227222223334.2631033572305230421222212324211432421221/13332254434235245432533213335/32232305243221223420223
@chr1_90871440_1_0_1_0_0_7:0:0_0:0:0_149e/1
TTCATTGGAGAAATTAGAATGACTCACATAAAGCAGGTAACAATAACGCAGAAAGTAGTCATGATGAAGGGCCCTGAGGGTAAATAGATAGTGCCGGGTCCAGGTAGGAAGCAGGCAGGAAGATTTCCTCGATCAGGGGGGATTTTTTTC
+
362/42152/02322422422023.12222615222433/5103232204253363314512314521126311322222302412252252023237333332/33243111322223251323444220225112233223240/224
@chr1_200521132_1_0_1_0_0_0:0:0_0:0:0_149f/1
GTATTTACTTACAATCTCTTCCTAACAAGGAAACTATCAGATTTATTCATGGTACGAATGGCCAATTTCAACTAGTTATGCCAAATGTACAAGTAGTATCTGTAAATTCGAAAAGGGCAAATGAAAGGATCAGGTTATTTAAATGAATTC
+
4,/324111/11222122224424232232251402123043322403042155624232534265122432232123162210142222/2232374343326222/43332422326346.242222213342162343123323242
@chr1_18452936_1_1_0_0_0_1:0:0_0:0:0_14a0/1
ACTGCCGCAGTCAGGATCCCCAACAGCAGCTGTGAGCCTCGGGTCCAGGGTCAGAGTCAAGGTGGGCTTTCTCACAGGCCTCCCTCCCAGCTTGGAAAGAGGCAGAAGTCAGAGGCATTTATCCCAGATCTGGACCCCTCCTGCTGATGA
+
0002324.2/2102222234/233035321721210254131461444220622433224243332224302112414552222234352/424.106232036242256201323242230193323310324222.343622224474
@chr1_81886308_1_0_1_0_0_2:0:0_0:0:0_14a1/1
GTTTTGTTTTGAAAATCTTTATCTGGCATAATTATACATTCTGCCCAGTACTCTATTGATGGGAAGTAAACTGTTTCTCTCCTTTAGTTGTCGTGCTTAGGGTCTAAAGGCCAGATGGGTCCAGTAGCTGAAGCTACAAAGGAAGCTCTC
+
4611160023212332305432.5405102235132322214352.26323224220127/222202222.222032322331/352323452422220133132224222112231.242-252244132/2-022510465552243/
@chr1_38353831_1_0_1_0_0_3:0:0_0:0:0_14a2/1
CCTTCACCTGTTGTGAAGACCCATCCTTCAACCACAGCTCTGTGTGCTTGAAGATGGAGAGGGGAGTAGAAGAGAAGCACTCACCCTACGCAATAGACATCTGGGGCCTGGATACCATTGCTCAGCCACAGCAGGAGGCATTCTTTGGGG
+
222152220231425224445525632332423226322206/322675372242212344212343442220122346252202224330433652022042334334222/222221241322232041242242524211/212232
@rand_0_0_0_0_1_1_0:0:0_0:0:0_822/1
TTCCGGCCCTTTGTCCAAACGGGATGACCTTCGCTTTAGTCCGTGATTTTTACCATATTGCCCTGAGTCGGTTTCATAAAAGCGCTTCTATTTCCCAATACCTGCAACCGTTAAAGTTACCTAACAACTATATTTCGATGCAGCCGTCCT
+
364412221453323023212062/502372222135211010-512221.1304222/32144352133233222223022342555122/3143402203236322432211.23432527222350322242232404543123324
@chr1_51632599_1_1_0_0_0_3:0:0_0:0:0_14a4/1
ATGGGCATTGGTGAAATAAAATCTTCTAAGTAGGTATAACTTTGAGCAGTGCACTTGGTATAGCCTGAAAGGATAAATATTCAGAGATACAGATTTCTACTGATTCATCGGCAATAGGTATTGGTTTGGCTGGAGGGTTGGAAACTTGTA
+
220646222232634153/3453323/32135263342501326412022343241523332141424020324242441233450254/232404132225122043124423112221..2434/32221232452242244624232
@chr1_147303284_1_0_1_0_0_0:1:0_0:0:0_14a5/1
TGAAGCATTTAGGCCATTGACATTCAATGTTAGTATTGAGATGTGAGGCACCATTCCATTCATCATGCTATTTGTTGCCTGTGTACTTTGTTTTGTTTTTTGTTTTTACTTTTTAACTTGTATTTTTGTCTTATAGGTCCTGTGTGGTTT
+
241272230223322002211132323434134422234713/322342/312233/6224/3545240003523/0410/22321322/324331025752344244324124132122222242164142221222222042243230
@chr1_154778783_1_0_1_0_0_3:0:0_0:0:0_14a6/1
GCTGGATTTGCAGTGGTGATCTCCTTAGCAAGGAGAGTCCAAAATTAAAGTGACCGAAGTCTCTTGTTTGTGCCAGGCCCTGGTGGGCCCTTTAACCCAGCTCTCTCAGCTGATGCTCACAACAACATCATGTGGCCAGCATTATGACCT
+
.106220001132232.233633.33723122442222332222042362422/5254573542464261233220015422034212236022322445142533222/32322222/212342/1623252/1222301,/2206042
@chr1_223702032_1_1_0_0_0_5:0:0_0:0:0_14a7/1
ACATAAGACTCCTTAGGAGAGTGCTCAAGACCCCTCTTGAATGGGTCCCAAGCCATTTTTCCAGACGGTTCTTCAGCTTCAATGCTATGTTTTAATCTCCCAGCATTAAAACTTTGTATTAAAAAAAGTCACCAATGTGCTGCTATGGTT
+
137222425363/4211223302224121223222224472235732222232414/5434202242/220/632242127421221/2220/1426103342424431/3230125224325324362.222.323121233/121225
@chr1_211631391_1_0_1_0_0_1:0:0_0:0:0_14a8/1
CCTAAGCCAAAAGAACAAAGCTGGAGGCACCATACTACCTGACTTCAAACTATACTACAAGGTATAGTAACCAAAACAGCATGGTACTGGTACCAAAACAGAGATATAGACCAATGGAACAGACCAGAGCCCTCAGAAATAATACCACAC
+
22322/10244155321102522221/323120213122262225421/13422623223145203/1252203040122422/523411421221/522142224222525420/3223222220222222223421250215254330
@chr1_216909604_1_0_1_0_0_4:0:0_0:0:0_14a9/1
AAGCTCCGCCCCCCGGTTTCACGCCATTCTCCTGCGTCAGCCTCTCCGAGTAGCTGGGACTTCAGCCGTCCGCCACCAGGCCCGGCTAATTTTTTGTATTTTTAGTAGAGACGGGGTTTCACCGTGTTAGCCAGGATGGTCTCGATCTGC
+
24124-437312132242.262144352220042.13343232343143/2343224462022223455423313261413223320212522332222221242222456012233142324221332417331201242324223235
@chr1_120411045_1_1_0_0_0_2:0:0_0:0:0_14aa/1
TTCCTTCCAGCGTTGGCCATTAGTCAGTGCCAGATCTCAGAGAGTTAGTTCAGAGTATTATTCTTAGAAATAGCCTGATAGCAATCCTATCTGGAATCATTACACACCTAAGAAAACCCCTATGGTGTGCAATAATCTGTCTCTAAGGCT
+
13240102233212/211515414442202243233//213332474622342451242552202220555032235032243123120242/2224432402026332222346222221222.2313203022222520431241012
@chr1_207667273_1_0_1_0_0_3:0:0_0:0:0_14ab/1
CTAACAGAGGGTGCAAGATGGTGATTATAATGACAGAGTATGGAATTTAACCTGGTAGTGATGAAAGTGAAGACACAAAGGAGATGAGTAGCTGAGAGAGATAGCGGTAGGATCAATGGGCTGCAGGCACTGAGACAGACAAAGATTGCT
+
32241124/154041425623252222022223/27145621020322445324422107542433214243312581252122223414121312120434233125133213-2.2144422225232224213.56/0123523332
@chr1_65389413_1_0_1_0_0_1:1:0_0:0:0_14ac/1
AAATGAAGCTTAAACTCTTTCCCCCACAGAATTCTCTGCACTTTGCCAGGTCTTACTGATATGGTTCCAGTGCATCAGACCAACGGTTCCCAACGCATCCCACCCCGACTCCTGCTGCTTTTTAAAACATTTATGTCATAATGCTCTCCC
+
202302024352152622202032362314153232340122253422202230.5346321223442013342022022350543152422225522223032324.225233259144202232233201031343202222152245
@chr1_246672538_1_0_1_0_0_6:0:0_0:0:0_14ad/1
TCCAGCAAGAATGGTGGCCAGGAAAGATGCCGGCTCCATTCACAGGGCGTGCTGTTTTGCTCACCTCAGGACCAAGAGCATCCTCCATATTGATTCTCTTTGGTGGGACCACGAGAAACATCAACCACAGATACCTTCAGCGTCTGAGCC
+
621212/63324542224212244326323624213142720202345621332211343343321521123/221423/120332221422225642424.132122/220221503/1320522221234132231/72224322002
@chr1_30110668_1_0_1_0_0_2:0:0_0:0:0_14ae/1
TTCAGCATGTTGGTCAGGCTGGTCTCAAACTCCTGACCTCGTGATCCACCCGCCTCGGCCTCCCAAAGTGCTGGGATTACAGGCGTGAGTCACTGCGCCCGGCCCAGCCTCTTTCATCAAGCCAGTCAAAAGGGATCTGTCCCCATGACC
+
44430232220153012215320440035554432243403200054022133342252351222522222124114/222223113383123/2622.24242.32/42662320332302222422221125024220/24312/502
@chr1_30050689_1_1_0_0_0_5:0:0_0:0:0_14af/1
GCCCATCCGTCCACCCAGTTTACTCCCTCGGTATCTGTCTCACTCGGCCCCTCACCCTCTTCTGTCTGATGCCTTTAGCAGCTGTGAGCCTAGAGAGGTGAGAAAAGCCGTTTGGACTGTGATAAAGTACCAATCGCCAGGCTCTGAATG
+
5333464320052522212542.2053032021214224/5213322244.223211/425010292123473533321423222253224731423033322142221223/222227112223222243163322214222223252.
@chr1_164487301_1_1_0_0_0_4:0:0_0:0:0_14b0/1
ACTCACGCCTGAAATCCCAGCACTTTGGGAGGCTGAGGCTGGTGGATTACCTGAAGTAAGGAGTTCGAGACCAGACTGGCCAACATTGTGAAACCCCCGTCTCGACTGAAAAAACAAAAATTCGCCAGGCCGACTGAAAATACAAAAATT
+
1230024/247126135431422245234224/24014442412123683222362122333222542264042/323113241222202543811231102433342222464222425153411205524341221332222.13325
@chr1_214506657_1_0_1_0_0_4:0:0_0:0:0_14b1/1
GCCTTGCTCTGCTAGACACATCTTTATCTGCGTGAGCCCCTCCCGGAAGCCCACCTCTGCTCTTCTGTGGGGCCGTGGGTCCCAGGGCTGCCTCCTACCCAGGAATACAGCTAAAACATGTCTTTTTGGACTGACTTTCAGGAGACACAG
+
34322.33225620243/5423353242243-42.122.2225432233515222232322153434//12012703301231152322323212343121223/2133453121227/0270151222120242722414163215414
@chr1_53601554_1_0_1_0_0_3:0:0_0:0:0_14b2/1
AATTTTTTTTTAACCGAAGCCAAACATACTCGGTTGATCATCTGATGCTTTAAAAATCTCCAAATCATCAAATGTTGGTGCTATGAGGGGACTCTTGAGATCTTCTAGCCCAGCCCACTCATGTGATAGATGAGGAAGCTGAACCGCAAA
+
42343322225.201021211222222352422161222432461022335402321243232/320122-1342325352232232235223222304222223263444223224405322/4332216/405325522432210551
@chr1_55960918_1_0_1_0_0_5:1:0_0:0:0_14b3/1
GGTGTAAGGAAGGCATCCAGATTCAGCATTCCACATATGGCTAGCCAGATTTCCCAGCACCATTTATTAAATAGGGAATCCTCTCCTCATTTCTTGTTTTTCTCGGGTTTGTCAAAGATCCGATAGTTGTAGATATGCGGCGTTATTTCT
+
220222222025221233321652233532212.141333410313023/11252313253222222/1652/0432252/221/-22031210115.1521326532612333117120/2202172022323/236623221222245
@chr1_191568445_1_1_0_0_0_5:0:0_0:0:0_14b4/1
GAAACATGGATTAAACAGAAAAGTGTTGAACTCTAAAATCTGCATTTCTTTAAACAACCTCCAGAATGACTATGATACAGTCAGACTAAGGCACGCTTTAATAACCTGTAAAATATTTCTAAGTTTTCTATACAAGAAGTGTGGTACAGA
+
22152353222122216221435231/13242224211232/30022221221423023102/12.222420325523256033444322113023213133711040326652/12121664235073164454411054412253232
@chr1_100331722_1_0_1_0_0_2:0:0_0:0:0_14b5/1
CTATAATATTATTGAAATCAGATTTATCAAACCACATAAGGGCATTTTATGAGTTATAAATTGTATGAGTTAGGATATGGCATAAGCGGCTATAACAGAAAAACATAGGGACTAAAGGCTAAAATTTTATTTATTTCTTACAAAAGATTA
+
2323322021328202224122.2053114311.2413022842234222234282622122342022/54120202421130664122-220212.0331243405232424132322215545121/22/420325212515243252
@chr1_149578426_1_1_0_0_0_4:0:0_0:0:0_14b6/1
AAGAAAGCTTCTTTTGCAATTTATATGTTTACAAATGTTGCCATTGGCTAAGCTATATTTTGGAATGTGATGAAACAATATTGAATGTCAAGTCTTATCAGCAGGGCTGGTCTAAGGAATTCCCTCTAAGCTAAATCTGATCCTTTCATA
+
123/2432033/6302211223326235232142021252123224432522321223221.3231332262/1443515.4353272212233213222351330422575251012222/2523204222.32420266042032401
@chr1_179434291_1_1_0_0_0_2:0:0_0:0:0_14b7/1
CACAACAAAACCACATCTGTACGTCACCATCAACAAAGATCAAAGCTAGATAAAACCACAAAGGGGGAGAAACCAGAGTAGAGAAGCTGAAAATTCTAAAAATCAGAGCATCTCTTCTCCTCCAATGGCACACAGCTCCTCAACAGCAAC
+
23111222222214014.2352213501331224235523102323262222404222533/2252313251200232333320321221524..22112233722.4251322254-3522222222133114620244322132-342
@chr1_95188_1_0_1_0_0_2:0:0_0:0:0_14b8/1
AAAGGACCTTGACCACTCCTTGGCCCTGAATAAATCCAGGAAGCCTAAGAGTATGACTAGCCTGAGGTAGAAAGAGGGTCACATGCTGGATAAGAGGTACCTGGGCTCTCCACTTACAAGAAGGGAGCATGGTTACATTTATAATCACCA
+
232332342753132700112342253624402233123322634622443/03424305541401223102234574325852222013343.1234122202445/23432560232121323412262116426321/320024122
@rand_0_0_0_0_1_1_0:0:0_0:0:0_823/1
CGTAACCGCTTGCAAGGGTGAGTGGGGTATAACTGAAACTTGCGGTAACATACCACACTGGAATATATCCGTCTAAGCCATCGCTGCTAAGCTAACCGTTACTCAGATTCCTCGCTTTACTCTATCATTGTGATCTTTGCGTACTTCGAT
+
005274213222222/432342413221230210334131002222222323241/603553.2212122212452112231133166025321251422221424243226-2226621224515312343222213122232242324
@chr1_48360164_1_1_0_0_0_4:0:0_0:0:0_14ba/1
AAATGCATTCCGTGGCCTGCTGAAATATCACCTCCTCAGAGAAGCCTTCCTGACTGCCATATCTCACATAGCACACCCTGGTCCCATTCTGTTCTATCTTCTCACTCTGCTGTTCTTCGTGGCACTTGGTATTAGGTAGCTCCTTGTCTA
+
2523243254022453224230324222/132121241222334221233523120231413224513104222222415421114370325303221242/12212414224223.22322242342002/3522/3420522233063
@chr1_183585327_1_0_1_0_0_2:0:0_0:0:0_14bb/1
ATGGAATGTAAGCCCGTCCCCTTCTTAATCAATACAGAGGCTACCCGCTCCATATTACATTCTTTTCAAGGGCCTGTTTCCCTTGCCTCCATAACTGTTGTGGGTATTGACAGCCAGGCTTCTAAACCTCTTAAAACTCCCCAACTCTGG
+
02222311222332221326222031224022232512232321217502321525221423552337579722423344221442324331262212325412.222222223212114121224433553211224226100/14233
@rand_0_0_0_0_1_1_0:0:0_0:0:0_824/1
CTCCAGGTGAGACATTAATGTATAGACCAACGAAGAAGAAGTAAAGGCATAACAGTTGCGGCGGTGACTAGGTAGGACCCTGCCGAACTGGCTAGCGTGAAGATATAAGAACTAGTGCCTGAGCATTTCATACAATAATAGAGTTGTACA
+
54233215362223422315422422/334122730541332232423260432434312013500363172153122222/21113522332232333424/332320203251321325222335146222454-42132213/4442
@chr1_36089760_1_1_0_0_0_2:0:0_0:0:0_14bd/1
GTTAGTTGAAAACCTTGGGAGAAAGCGAGCATTTGATTGGATGGTTTTTAGGGTTTGTTCCAGCCCCCAAATAGCATGATTTAAAAATCTTCTGTCAAGACCACAACCAGACTTGAATTTTTATTTATTTATTTATTTTTTTAGGGAATG
+
632154232151234043262312222222022342340231422222221222/23223752222233513141322223142202323012333113222222417/22531-5331/353424617022214341602223542352
@chr1_243477353_1_0_1_0_0_2:0:0_0:0:0_14be/1
TGTTATGTGGACTGGCTGAGTCAAAACAAAACCAAACCAAAACCAAGATTTAGTAACACCTGAGTGAATGAGTAGATAATCCTAAATGGCCAAAATGACTACCTACCTGCAAGCTTCCCAGGTGGGCACAAAGCTACCTTGAAGCATGCG
+
2244522344242020212215231121232224022023201131222272222326334422140/223132/232221322505315/226221432213031443424/2523143214141420222220322412552435212
@chr1_83101821_1_0_1_0_0_3:0:0_0:0:0_14bf/1
TTATTGACTCTCTATTGCTGAGTTTTTGTTTTTTTCCTACAAATCTTTCTCAGATCCATTCTTTGTTTTACAATGCAAACTCATCCCATGATATATCAAAGCAAAGCAAATAAACTGAATTGTTGATTCTAGAAGAATATATGGAGGGTT
+
04121130313204.2/3245123223223524.503/2254322322770/32420221013424412222202434132292430726241402114245122.220422512062233/2312343132443312122334115510
@rand_0_0_0_0_1_1_0:0:0_0:0:0_825/1
ATAGCACTGCGGATGAAGACTACACCGATTGCGTCTCGAGCAAGTCGCAGATAGCTTACGCCCGAAGCACCTGATCTAAACCTGGATTCGACGTAACTGCCCTAAAGTATGTGTTGTCAGCCGTTCGCCCAATTAGTGTGTGGAGATAAT
+
44/14032421214322323/222/4202222254242013/514/112232605332315312633124241241534263202436422216242212521230542201309202283232627-1225/32222233/21232232
@chr1_217404790_1_0_1_0_0_3:0:0_0:0:0_14c1/1
ATTATTAGTAGAGACAGGGTTTCGCCATGTTGGCCAGGCAGGTCTCAAACTCCTGACCTCAGGTGATCTGCCCACCTCAGCCTCCCAAAGTGTTGGGATTACAGGCATTAGCCACCATGCCCAGCTGAAAATGATGTCTTTAAAGTCATA
+
4252221-43422/475142020232335210330224462422330422312323247843143231/21,425267644224214202224214232215222/401/3552333213322404112244234225402132224104
@chr1_35508938_1_0_1_0_0_2:0:0_0:0:0_14c2/1
TCAAAAATTAGCCGGGCCTGGTAGTACATGCCTGTGGTCCCAGCTACTCAGGAGGCTGGGAGGCTGAGGTGGGAGGATTGCTTGAGCCCCAGGAGGTGGAGTTTGCAGTGAACCGAGATCAGACTGCTACACTCCATCCGAGGCAACAGA
+
1350022.1100432216542224343/5434233342343412322152124405431222324132122/3232134240252222449332230552-332222338301421012235332225225411/07562012731/345
@chr1_165905215_1_0_1_0_0_0:0:0_0:0:0_14c3/1
GGATTTTAGTCTGTTCTGTTCACTGTGATAGCCCCGGTGCTTAACATGGTGCTGGCCCATAGTTGGGGTCAATAACATAGGCTGCCTCATGCATCAAGCCTCACAGTAACCCATGAAGTACTTGTATCATTCTCGTTTACAGATTGTAAA
+
25316222222264033132373242134122442152323325-63022321/3234323/32334121524323502134023122201233422355122322502123350433/2227435322122513231622521332454
@chr1_65028519_1_0_1_0_0_6:0:0_0:0:0_14c4/1
CTCATTGTAACATGTAAAAATGGTTTGAGGTTTAGTTCTGTTGACTGTCATTTTTCTTGAGAATTGGTCACACTGCTTTTTTCTTCATATATCAAAAAGTTTTGGTTGTATCCTGGTATTGTGGAAAAATCTGGATTCTGTGATATTCTT
+
3724/01022234244122223233327272211232.422362277435/22/250361232235/151136421512342322.2036322312212303244223132322232512210321216022217330211216033222
@chr1_160446602_1_0_1_0_0_2:0:0_0:0:0_14c5/1
CTTTAAAGTAGTTTTTTCCAATTCTGTGAAGAAAGTCATTGGTAGCTTGATGGGGGTGGCATTGAATCTATAAATTACCTTGGGCAGTATGGCCATTTTCACGATATTGATTCTTCCTACCCATGAGCATGGAATGTTCTTCCATTTCGT
+
2322642132213231231023142312312416222114262223052263315024454//30333121222332302426/5144224322551124232271023544210144122221/2200432223215/01424463421
@chr1_56277387_1_0_1_0_0_0:0:0_0:0:0_14c6/1
TAACTATCATGTGATCTAGCAATCTTACTGCTGGTTATATACCCCAAAGGAGGGAAATCAGTATAGAGTATAGATAAGAGAAGCTATGAGCATTGGTCAGAGGAGCCATATCAAGAATTAGCTTCAAAGAGTAAACCCGTTGTAAGAATA
+
22/6324332234155353423335432243323/4/02205552122532325224242304426232233421.204220633222115313102222304231321/324621124252442/15224123/164723223410821
@chr1_243407881_1_1_0_0_0_2:0:0_0:0:0_14c7/1
TGTCCTCCAGGCTGGAGTGCAGTGGGGGGATCTCCATTCACTGCAGCCTGGATCTCGTGGGCTCAAGCCATCCTCCCGCCTCAGTCCCCCAAGTAATTGGGAATACAGGGCACATGCCACCAGGCCCAGTTAATTTCTTCGTGTTTTTGG
+
222125221222203113220051352241524211224323211323212341412242/01031422241113123331612122213224032423122222382045223313413202420225512335243433231513332
@chr1_104604636_1_0_1_0_0_4:0:0_0:0:0_14c8/1
TGAGTAAACTTTAGATTCCTTTTTGTAATTTGGAATCATGTAAACATATTCCCAGCCAGGAAAGTGGAAACAACTAAAGAAATATTTTAAATATAATCATTTATTTCAAGGCTTAATCATTTAAAACTTCACAATTAATTGAGAACGGAG
+
42230012452222322322305/2542202002232423206263132152335152243224535222122230341263422004222222225222223342321322-5212465322611230532124520333320622142
@chr1_196277286_1_0_1_0_0_3:0:0_0:0:0_14c9/1
CCTCTTTTTTTTCTCTCCGATGGGTAACACACATCCATAAAACAATAACTATAAAGCACGGCTCTAAGAGTTATCTATGTAAGATTAACTCATGTAATCTTCACATCAGGTAGGAACCCTCGTGTGTTTCCATCTGTTTCCTCTCCTTCC
+
4344132/44021661423421230233532472112122423033742/2/44315123222002330221222253135402114112323322234301232431323322344/32323242332221203224333123201022
@chr1_153562133_1_1_0_0_0_0:0:0_0:0:0_14ca/1
CCTAGATTCAAGCGATTCTCCTGCCTCAGCCTCCCGAGCGGCTGGGATTATAGGCATGTGCTACCACGCCTGGCTAATTTTTTTGTATTTTTAGTAGAGATGAGGTTTCTCCATGTTGGTCAGGCTGGTCTCGAACTCCTGACCTCAGGT
+
301023613101532602/5/3222115332.345222315262023/0303324222216012.2353622352125312423/20530723221452222335424342451127332451520222220324224620202522223
@chr1_30136524_1_1_0_0_0_1:0:0_0:0:0_14cb/1
ATGTGTAATCAGTTGTGCATGTGTTCCTGGAGTAGGTTGTACACAGCTTGCAGGAGCCAGAATGGGCAAAACCGGACCCTGCCCTCCAAATATCAGGGATATCTGATCACTAATTTCTGCTTCTGATTACAGAAGTACAGACAAAGAGGC
+
4332340554121220236-42211042621224342221313003232245.4123123823/222342254220342722422151313233422232221302523122241151258.2242122222112.62542/20350222
@chr1_54000589_1_0_1_0_0_6:0:0_0:0:0_14cc/1
GGCTGGGGAGCTACAAAAGCCGTCACAGAGGAGCTCAGCCCTGACACCCAGGCAAGGGCCAGAAACACAGAGCCAGGAACAACATTCCAGGGAGAGGGCGAAGCATGAACAAAAGCAGGGAGGCTGGAAGAGGTGGGATATGTTCTGGAA
+
22/362212226031441242332265/14212013332231253321552324255322352.06625223210211223132325513342212762313625134336127220323253332227222226434422462/65323
@chr1_230125375_1_0_1_0_0_3:0:0_0:0:0_14cd/1
CTCCCTACTTAGGAGAGAGTCTTCCTATTTCCCTATTTAGGAAATATTAGTTAAATCTGAGACAGAGATGTCTGACTCTAGCACTCTCGGCCCTTTGATGGGAAGGGGAAATGTTTTGTCTGTTTTGTTTCCACACAGAGCACCAAGCAA
+
13143403242222524222532282221212242.2141422222/3232245123.2221212-324221352234201242527213321312.33112422/4526722144/32031252103103323222/251907112131
@chr1_233902355_1_1_0_0_0_2:0:0_0:0:0_14ce/1
AAGAGGAGCTGGTGCCATTCCTTCTAAAACTATTCCAATCGATAGAAAAAAAAAGGGAATCCTCCCTAACTCATTTTATGAGGCCAGCATCGTCCTGATACCAAAGCCTGGCAGAGACACAACAAAAAAAGAAAATTTTAGACCAATATT
+
/12102/10212411044354232116112121702023404022553321435511432341212233240342212214544222204226301222420322132042220.34474534230432232223322521244252132
@chr1_42020374_1_0_1_0_0_4:0:0_0:0:0_14cf/1
CCTTTTCCTTTCGCTTTGTTAGTTTTCCTTCTAACAGTCAGGTCCCTCAGCTGCAGGTCTGTTGGAGTTTGCTGGAGGTCCACTCCAGACCCTGTCTGCCTGGGTATTACCAGCAGAGGCTGCAGAACAGCAAATATTGCTGCCTGATCC
+
42432425303/5323344222222303532421223734230225333433234032331345422632342222220//33421213422212025241/4203623436244122524551035540420122311152/2732055
@chr1_48878551_1_0_1_0_0_2:0:0_0:0:0_14d0/1
AAAGTGCTGGGATTGCAGGCATGAGCCACTATGCCCGGCCTGAAAAGATGAGATTTTGAAGTAAAAAAAAATGTCACTCACATGAGTTCCCAAGTCAATTTACTTTATCAGTATATAATACACTATATTATGTCCTTCTCAAATAATATA
+
22226325331222115/733302/20322224122244222542125300032812234316422252253220220221122133243432321035522211053312134/2320204424016522444220-701251323024
@chr1_83458061_1_1_0_0_0_3:0:0_0:0:0_14d1/1
GAATTTTTGAAAGCCTTCTAATGTCATATAAACTGCTGATCAACTAGAGGGGTGTGTCAAACGGGCTAAAAAGTGCCTAATTAATGCAGGAGAGCTCCTGAACAGGAATAAGTCCAGGGTCTAACACTTAAAGGACTTTAAATATGTTAT
+
31224513322342/02123252322424024333212221222324025134558406263355222.3333232254012232630.5210/2055231324/22422/0232441025222112213322260352221422/2222
@chr1_198729846_1_0_1_0_0_2:0:0_0:0:0_14d2/1
GGTGTAAGTGTCCAGGAATTTATCGATTTCTTTTAAATTTTCTAGTTAATGTGCATAGGGGTGTTTAAAATATTCTGTAATAGTTATTTGTATTTCTGTGGGGTCAATGGTAATATCCCCCTTATCGTTTCTGACCGTGTTTATTTGAAT
+
01222+2042331425241122/1135623123472224022623262232/2222321322221531331102245/3112230323,221222322242234223/232114314231124331613262300232222310/23443
@chr1_33837287_1_1_0_0_0_4:0:0_0:0:0_14d3/1
GAGCACCCTGTCTTCTTGGCACTTACAATAGGAGACAGCGAGTAAACAGGAACAAGAATATCCAAGGAAACAAAATATTTAAATCTCTACGTTACAATAAGCGCCATGAAAGAGAAGAACAGATTGTTCTGACTGAAGGGCAAGGTAGAC
+
/341252222543332021/262432/331322832422222531202/3320.11735423123162354333651322313423122..2123252513133425/432/521225422125321/5262325343523023522400
@chr1_197304258_1_1_0_0_0_4:0:0_0:0:0_14d4/1
AAAGTAAAAGCCAAAGTCCTTACCATGGCCTACAAGGTTCCAAACAGTCTGACCTCACTATTACTCTGACCTATCTCCTTCCTCCTTCACTCCAGTCACACTAACTTTATTGCTGCTCCTCAAACATTGCAAGGACTCTTTACCTCAGGG
+
27214101223421241226230233104220212201630152213312321224314221224244426235052342422/4432121204/222232.4132112422021204523024326312.2322213410411234207
@chr1_234623974_1_1_0_0_0_2:0:0_0:0:0_14d5/1
CCATGTGAGTCGGGAACGTATGAGTAAGACCAGCAGTTCTCAATCCACTTGTGGAACCTTAAAAAAATGTATAGATGATTGTGCCCTGTACTCAGAGTTTCTAGATTAATTGGTCTGGGGTGAGGCCCAGGCATTCAGTATGAACATGTG
+
233343152212123220543342453152/4222113122362232432232454323/323/23122143222032122224441201243263.44512414022121245222223122210231421241102342234234712
@chr1_185478156_1_0_1_0_0_3:0:0_0:0:0_14d6/1
GTTCAAGTGAAACCAATAAATTATGCTTAACTTTGTGTGTAAGTATTAAAGCTTCTTAATAATGTACTACAGCCTTGTTTTATTCAATCTTTCATTTATCTATTCATTCACTCAACAAATATATATCGATAGCCTACTATATGCTAGGAA
+
2/251/232144123.55225321/1214244/32233041/3315031422356212202332422153420234443230512143023332224102432203/231224232/222520.31332221220/23/14414382222
@chr1_234688052_1_1_0_0_0_2:0:0_0:0:0_14d7/1
AAAATGCCCGACCATTTAAGTTTGACTTACTGTCTTCATCAAATTGGTCATACATCATTTTATTTATCATTAAGTGAAATGAACAACCCTCTTTGCTGTTTATTACAAGTTATGCTTTATCCATAAGGGAAGTTGAATAATTAATTCCAG
+
1222/221236243214002/0223/552654612/3222153136233232/2242332722024352250/2202124324172433122300011311233/5212232.20142222314501/2213244233420422222132
@chr1_180814461_1_0_1_0_0_3:0:0_0:0:0_14d8/1
ATAGAGAATTAGGCAAAAATGAATGTATCTTTGTAACATTATATAGTAAAAAACTGAAATAATCTAACAAATGTTCAGCAATAGGAGAATACCTTACTTACAGTAACTGCATAGCATATGAAATATTATACAGTGGCTTGTTAAAAGTCA
+
22232242222322321422422541341310/2201/1/342532344322222/113423622238431263220022//2229254031122245120420254222/01322224423124252242/2120211452123424/5
@rand_0_0_0_0_1_1_0:0:0_0:0:0_826/1
TGGCACAAATCGCGTTCAACCACGTGACTGTAGGGCACATGTTCCACACAGTTCGTCCCCGGAGAAAGCCCCCGACCTCATGCCAAGCCATGTGTACCAGGGTATGGGACCAAGGCGAAACTTTCAGTTTACACTACCGATGGTCGTACG
+
22244525202042363322352522322314135223132123202151251221264332233222222/44224232.22203116522324/232024230324433340262242024/20023514421224222454636421
@chr1_171253091_1_0_1_0_0_3:0:0_0:0:0_14da/1
GAAAGGTTTTCACTTATGCTGTGCTCTGTGGCAACCACTCAAGGCTAGAGACTATGGAAGACTGATGGCCAGCAAAGTAAAGAGTCTTGGCCCTCCCCTCTCACTCTCAATCCAACCAAAACACTTCTGATTGTTTTGTGGTTTGATAAA
+
312202/132332122/322235222311422201122237.5333422236322232352224303422122222462324532230424627012232122432/626143325025-264242110220022423023424414/24
@chr1_107939538_1_1_0_0_0_5:0:0_0:0:0_14db/1
GGAGACATTTCCATGATGATTATAACAAGAGAATAACAAGAAATCAGATTCAATGCGAAAGCTTGGATGAAACAAGAACGTCTTTCCAGTGGAAGTTTCTTGAAATAAAAACTTCAAAGTACAGTTACGGGTAGAAGAACAAGGTCACGT
+
723/5232151543530425532.21125423104131121/1424440212213602124324282/2463100155627426323132442.252224121423001222341127422224344222-2124222/22622144052
@chr1_173490165_1_0_1_0_0_0:0:0_0:0:0_14dc/1
CAAGTATTGATTTCCTTCTCTGAACATTCTGAAAAATCCTGCTTCCTCCCAGGATTGCTGGAAATAAGTAAAGACTATGACAGCATTTTGTAGAATGGGAAGCACATTTCAGGTGTTGAATATTCACCTCTCAGCTGTCATGCTCAGAGT
+
2253/3642033/25122304323127402254242235331432231243337012425023120443424413/42402122322154322723241513222722332323-22133236314022522523442212543121532
@chr1_218686145_1_0_1_0_0_1:0:0_0:0:0_14dd/1
TGGTCTAATTTTTTTTGTTGTTGTTTTGTTTCTAGTAGAGATGGGGTTTCACCATGTTGGCCAGGCTGGCCTCGAACTCCTAACCTCAAGTGAACCACCCACCTTGGCCTCCCAAAGGGCTGGGATTACAGATGTGAGCCACTGTGCCTG
+
2312001252021212420522412232/5721275/022122/4223221222421-3222124402543425414122223/2224544.52321511222204132332124,315222235320324/260235323020732043
@chr1_52694455_1_1_0_0_0_3:0:0_0:0:0_14de/1
AGGTGACAGAGCAAGACCTCGTCTTTAAAAAAAAAAAAAGGAAAAAAGATTATTCTCAACTAGATCAGACAAAATATTTAATACCCAAGTGTCAGGCACTGACTTGATTCTGGATCAAGAAAACACACATATACACACACACAGCATAAA
+
3/322344/223403231402322223-45133321343111333122223222301223317/453110323352264.0224413102442/312122042222224443333/224331.35250245.122332404223350242
@chr1_9829384_1_1_0_0_0_1:0:0_0:0:0_14df/1
CCTCATTCCTTTTTTTGTTGCTGGATATTATTTCATTCTATGAGTAGATCACATTTTGTTTCTCTGTTCATCCACTGATGGACATTTGAGTTGCTTCTACTTTTTGGCTATTATGGGTCATGCCGCTGTGAACATTCCTGTACAGGTCTT
+
12223523253324522051025324324/22412550352376565414132237242251223212424243328141520221224/430343325142612237432442232252510223551342322123346412435312
@chr1_221215545_1_1_0_0_0_2:0:0_0:0:0_14e0/1
TTTTTGTAAAACGTACACTATTTTCTCCAAAAACCTTACATATACCTATTATAGATGTGTATGTGTATGTACATGTGTATATATTAATATATGCACACACTTATATAAACATACACACACATTTACATCTCTACACGTGCATACATGTTT
+
2/21462231133333222202222504214202322/2/232223325235221204.22/30/4444/4222150332411201322423314/2252281332411503312223253222020136242/6335232442323022
@rand_0_0_0_0_1_1_0:0:0_0:0:0_827/1
TGTGGTCTCCGCATCGATTATCAAACAAGCGGGACGTCCCAACTGATACACCTTCGCTGGTAGGACGCGCGGAGACGCGCGTGGTCAAAAGGTTGCTTGTGGATTCCGCCCAAGGAATCCTCCCGAGATTCGGCAAACGTCTACCCCCAC
+
6342112022220323362223522131135222274402242412314/12125214105412412642101422203333141352214422222211614521372221252531/315/232231332125332222322203025
@chr1_186414777_1_1_0_0_0_4:0:0_0:0:0_14e2/1
AGAGACAGAGTCTCATTCTGTCACCCCAGCTGGCGTGCAGTGGCGCAATCTTGGCTCACTGCAACCCCTACCTCCTGGGTTCAAGCGATTCTCCTGCTACAACCTCCCAAGTAGCTGGGACTACAGGCATGTGCCACCATTTTTTGTAGA
+
112240243.2223223-5212205122223622310,43130433143321264420322233424722230023/3102124322637203312525223143042-212403401460542332753612252244225/2433624
@chr1_209038074_1_1_0_0_0_3:1:0_0:0:0_14e3/1
AACATAATGCAGAACTCCATGCCAGAGGAGCAAGACAGTTGGGGTATTTACTTATTTTCCTAATTGTTTAAGGTTCTCTACTGGAGCATGAATCCTCCACCTACTGTAAACCAAGGAAATGCCTGTGGCCAGAAAATACCCTCCAGGCAG
+
50/532332220220423322222/0523405321-12433324224402024211235320423222532163/222523151244342214221142244244101222323421312463202423/3221260548222/5/.242
@chr1_177021681_1_1_0_0_0_3:0:0_0:0:0_14e4/1
GTAAAGGAAGAGCTGGATCGGGCAAGAAGACCAAATATTGCAAAGAAGCATGAGCTTGGCTCTGAGAAGATGCTGGTCATTGAGAACCAACCAAGACTATAGTTGTATGGTATTGAATTTTAGTGAGGCAGTTTACAGAAAGGGCTTTGC
+
2350223/-3222225235162133123126132/416/237202133353241412434244222/41232262234432023233235032201045536122/022670403423023224611223343/4023244221122/20
@chr1_197750638_1_1_0_0_0_3:0:0_0:0:0_14e5/1
GATATTGATCCCGAATCCCCACCTCCATCTTCTCTTTATTTTAAAAGTATTTCACATGTCTTGTTGAGGGAGATGTTACCTTCAGATTGAAATTCGTGATATTGCTGCTAAGTATAAAAAGGACAACATGCCAGGAGGATGATTTCCTTA
+
235223232//221742242313324012254254642210/2222011342254503/335233304222532420304242013/4/63151215/2125/14421142132134233226232422204226312225522132212
@chr1_223187099_1_1_0_0_0_4:0:0_0:0:0_14e6/1
TTAAAAAATTATTAAATAATGTTAAATTACTCCGTCATTTGCAAGTAGTCTGATATTTGAGTCTATTCGCTAGAGGAAACCTTGCTAAAAGTTTTGTTATAGCATTCTATTTTATTTGCAAATTATTTTTTTTTCCCTAACGATGTACCA
+
224423420232221322223232063222425221232/225062122354320/4243034210452130226/43326430322332312024222122414/51.113313021212422223.023/244323433552225122
@chr1_72491272_1_1_0_0_0_0:0:0_0:0:0_14e7/1
GTCTCTCATCAGCAATATATTTAAATACTGCTAAATGAAAATCTGAATTCAACAGATGCTTTCAGGTAGACCACAGAAATTAAAACTCTGCTTTATTTTCCCTATTCCATCATGTGCTTGTTTAACTTCTTCAGTAACTTTTTCTATGTT
+
235432223235221232322352321322124/401542204222123.22/4243624/5424113342331122123311322332252223341421421212022323225323353352534520544214323103142242/
@chr1_255121_1_1_0_0_0_1:0:0_0:0:0_14e8/1
AATGCTGAAAGTACAACAAAGTGCAGTGGTAGTCACTGAGTGTTCAGCCATGCTGGGTCATCAAAATAAAAGGAGATCGTCTGCCCATTCCTATCAATGGCCTAATCTCTACCAGATATATAACTGGAAAAACAATGCATTTGCTTAAAC
+
022422/440242.6232222.20434141210352023012252413323122.40242335314212135451145230323243644//412343624302562362322265324.415144242222522643323110000212
@chr1_67555469_1_1_0_0_0_5:0:0_0:0:0_14e9/1
ACAATGCTAAGCTGAATCCTGCGTACCTATTCTGGTTCTGAGTGCTGCCCAATTCATGAGTTGTTCTTTGTTCAGATAAACTGTGAAATTTAATTTGTCTAAAGTTTTTCTTTTAACATGTTTATAGTGCCAGCCCCCAGTGGGCAAGGC
+
425235222241225121232/412351332122321262253263/335232414234352136232322420522242324542442404022204225311641322323221423333.42/44212311/255253352262034
@chr1_10889192_1_1_0_0_0_3:0:0_0:0:0_14ea/1
ATGATGACGGCTCACTTCAGCCTCCGCCTCCCAGGCTCAAGCCATCCCCCTGCCCCAGCCTCCTAACTAGGTGGGACCACAGTTGCTTACCACCAATGTCTCGCTAAGTTTGTGTTTGTTTTTGTTTTTACAGAAATAGGGTTTCACTAT
+
12221222332105232658222222420032342202232223222222.31126224232323232332232116.64/3232215421432023132151245222222422222521222224233153/5214475222422/40
@chr1_39770003_1_0_1_0_0_3:0:0_0:0:0_14eb/1
AATAGGAAATAATCCTTGTCATCTAGAACTACTTTGGTGCCTCCATATTGCGGGAGAAGAACTTTATCTCCAACTTTCCTGCTAACTGGTTGCCCCTCTCCACCCTTTCCTTTAGAACCTGATCCAACAGCGACTACTGTTGCTCGAAAT
+
015224122223224442403442241514242222224/1232723222231103/323823222314314221150/1312222342224512355440252224-32332042226211255223232//82612244256223132
@chr1_175519753_1_0_1_0_0_3:0:0_0:0:0_14ec/1
TGTATACACACGGATATGCACACAGCATATAATCAGCTTTTTGTACCTCTTTTATACTTAAGACATGACGAGAAAAAAAATTAGCAGACATTTGAAATCTCTAGTATAGAAAAAAATCAAAAGAAAGAAGGAAATGAGAGTCAGAAAATG
+
20/4222331321312232201142202.36226223143116321623.26004030/2526210022323435030222232503256942033222424124344242222114423451571222443132222222023222125
@chr1_152319837_1_0_1_0_0_2:0:2_0:0:0_14ed/1
TGCAGACGCCCTGACACGAGAGAGAGCTTTGGCTTGAGAATCAGAAACATATACCTTGGTCATAGCAGCACTTCCAATTATCAAGTTACTCTTCTATTGTAAATAAAGTAAATCCATAGATTTACTTTACTGCCATCTAGCTGTGCAGAG
+
3324/204225422220211612222.343323112224502224102124712435332424432327256234231932261252411232532523312220232400555/22212/34622152323124210314442320274
@chr1_20639295_1_1_0_0_0_3:0:0_0:0:0_14ee/1
GTGGCCGCTCTCCAGCTTGGCTTTGTCCTTGATCTGTACTGACACGACACGGTCGGCAAGGACTGCCTCAAAGCCGATCACCGTGGTGCACTCATCCAGGGGGTACACGAAGAGGCCTGTCGGAGCAGGGCCCAGAATCACGGGGTGCCC
+
53341136/1312232082262437234262224632323131124422220442333233421423254322262245320432522222422221224224122312302420443125343.25204222522234225.4345342
@chr1_241176949_1_1_0_0_0_6:0:0_0:0:0_14ef/1
TGGAGATAGGTAATGTTCTCATTGTGCCCCTTTTTGGTAACAGCTTTTTAAATTCCTTGACAGGGGTCATTTCTTTTTGCGTTGCCTGAGTGGGAAGATAGATATTTGCTGAGCTAATTTTCTCACCAGCAGAGTGAAGGCAACAGGCAA
+
323422522271013424223427442220423212.3224134202245114222340132021244252554222.2032222415242424350453200215562424,52275123235351234223..21252406321400.
@chr1_143943781_1_1_0_0_0_2:0:0_0:0:0_14f0/1
GGGTTTGCTCATTTTTCAGAACTGGGATCTTCAACACCTTTGTGATTCATTCATCAGATATGGAATTCAGACTGCTTATAGCCTTGGGGAACTGCAACTAGGCAGCAGAGAGCTAGCTGGTTTCTAAGGAGATCGAGACTGAGCAGACGA
+
221324224.35225040012/22123/4/340322222224235211/241333222232426242222336222423302/111011222/5204232420124205322.2050543632146323235221051734222422433
@chr1_239068876_1_1_0_0_0_2:0:0_0:0:0_14f1/1
GCATGAGATGCTATCTCATTGTGGTTTTGATTTGCATTTCTCTGATGACCAGTGATGATGCGCATTTTTTCATATGTCTGTTGGCTGCATAAATGTCTTCTTTTGAGAAGTGTCTGTTCATATCCTTTGCCCACTTTTTGATGGGGTTGT
+
22403322232320123422/2502010122202241237242423337211/123242214222322032221352322022322240/203422243163122322322232543420333225562423212211436323312042
@chr1_65144118_1_1_0_0_0_2:0:0_0:0:0_14f2/1
CCATGCAGAAACCAGTCCTTATATTTATCAGAACAAGCTTTATGGGAATGAATTCCAGGCTTGTAAAATTTGGCAGCAAAGATGGCCACTCACTCTCTCTGCATAGAATATTTAGCCAGTTCTGAATGTAATTATCTGCCTTGGTTTTGT
+
4/3342532034454332330122436375324222.3145113/243/2331135222222321/22451123/0302/1422321226259312223252302.3122622024334411312/22032222324.102-22112333
@chr1_208967053_1_1_0_0_0_6:0:0_0:0:0_14f3/1
CTGTTCTACTTCACAGGCAGCTGGTGCCTAGAAGGGGAGTCACCTTTGTCTGCAGGGAGTTTGGAAGGATCCTACAGGAGTTAATAAAGAATAAAAAACACATACACATTTTATCCTAAATTTCAGCAGTCACTGCAATGCAGAAAAAGG
+
2503251223224433525452.16232427125143214.22253152213121363223232224232323452111312602333433623126552220122/4152204214224362123332212023252221244513131
@chr1_247109364_1_0_1_0_0_4:0:0_0:0:0_14f4/1
CGGGAGGTTTGAGCTTTTATTTTTTAGCTCATTGTCTTTCCCCAGAAGGATGTGCAATGATAATGCTCCCCGTGCCCCACCGGCTGAGGCTATCATCCTCCCGCGGCTGCATTTTAGTCCTTTGACCTTCCTAATCGCACGTCCCATCCC
+
02520230412/12302424122363242532043332232213/4123342423610363224323423412531471-12/3320142353145314210/302124232242323423662/3232222222268211521622223
@chr1_164425396_1_0_1_0_0_5:0:0_0:0:0_14f5/1
GAAATGTGAGAAACTCAGATATGTGGAAAGTAAACAGTATACACCTAAGTAACCAATGAATCAAAGAAGAACTAAAAATGGAAATTAGAAAATACTTTATGTAAAAAGAAAATGAAGACTCAATATACCAAAATATGGGATATGCCTAAC
+
224221442301270224405-4262243-300254211303022424223523242621212323243451143207521213174333023222310322/4222.23245355260422.235512460323222541222232222
@chr1_35616591_1_0_1_0_0_2:0:0_0:0:0_14f6/1
CCTAGACCAATATTTGTTCTTTTTTTTTTTCCCCCAGTCTCGCTCTGTCGCCCAGGTTGTAGCGCACTGGCACAATCTTGGCTCACTGCCACCTCTGCCTCCCAGGTTCAAATGATTTTCCTGCCTCAGCCTCCTGAGTAACTGGGACTA
+
31341284012/2421112323824222522354272350115551240/2/15352652523222422313444367265344022441534331-47233./34413252321/514224540382322230.424522363222222
@chr1_145620641_1_1_0_0_0_1:0:0_0:0:0_14f7/1
CCCCGGGAAACAAAACTACCTGAAATTGAAAACCACTGCTCGAGGCTATCTCATTTATTGCTCAGTAGGATGTGAAGAGATCCAACCTGGCCAACATGGTGAAACCCTCGTCTCTACTAAAAATACAAAAATTAGCCAGGCGTGGTGGCA
+
042722262224212122312312322316412300232205824122432612224242224423321225223332302131532231/234411233234380433152412332525.15420203122522312724232022+2
@chr1_81765016_1_0_1_0_0_5:0:0_0:0:0_14f8/1
TTCCTTCTGGTAAACTTCCCTGACATCTATAGATTGGATTAACATATCTCTGTGCTCTGTTCCCTGAGTTTATTCCTATCATAGCTCTTTTTGACATTTGTGTTAGTCTGCTTTTGTCGAAGCCTCCAAAAGTTAGGGACTTAAAACCAA
+
3221232414332211525022443043320221/046222313233432433202521120131454204203150511113246230/202142220233422223532-24425202432724242221212221124162212.20
@chr1_192749694_1_1_0_0_0_5:0:0_0:0:0_14f9/1
AAGAGAAAGAAATAAAGGGCATCCAAATCAGTAAAAAGGTAGTCAAAATGTTACTGCTTGCTGATGATATGATTGTATACTAGAAAACCCTAAAGACTCCTCCAAAAGCTCCTTGAACTGATAAAAGAATTCAGCAAAGTTTCCAGATAC
+
415122353323134245223142225.23212/4323232425224123420342/3410233-20402132232323424123125425355223152202314210322743144324/1261222350223582322122653455
@chr1_182927466_1_0_1_0_0_2:0:0_0:0:0_14fa/1
ACCATATTGCCCAGGCAGGTCTCCAACTCCTGAGCTCAAGTGATCTGCCCGCCTCGGCCTCCCAAAGTGCTGGGATTACAGGAGTGAGCTACTGTGCTGAGCTTGATCCCTCTCTTTCTTCACCATCAAACTACTCTGTGCTGTATGAGA
+
322342/2542020142323543232120325022043222323362426342231360222340322225672423232225-223414412433253341323/32343/.214536242321224203/323232231261242324
@chr1_112336495_1_1_0_0_0_6:0:0_0:0:0_14fb/1
GTGAGTCCTAACTCTGGGCTGGGCACCACAGCGCACCTGTAACTGGGATGTCACCTCCAGGAAGGGGTTTCTCGTCCCTTACTAACCCTACCCACAAAGTCAGGGTAGAGAGAAGAGGAGTGTCGTTATTTGCATGAGCAGAGGAAGACA
+
562223202212311323522//2244243423523612526322225/221120222235222221232213432242203212426.50041653211243162323226424225341526337122/3143160155022-15127
@chr1_117762764_1_1_0_0_0_0:0:0_0:0:0_14fc/1
TTCTGTTGATTTGGGGTGGAGAGTTCTGTAGATGTCTATTAGGTTGCTTTGGTGCAGAGCTGAGTTCAATTCCTGAATATCCTTGTTAACTTTCTGTCTCATTGATCTGTCTAAGGTTAACAGTGGGATGTTAAAGTCTCCCATTATTAT
+
3.241412213212022322222244422225332-20222322325223503102421226242.450323022244043320/242.252533640505242320242320231222520/3225122202221/525320022401/
@chr1_90478276_1_0_1_0_0_2:0:0_0:0:0_14fd/1
CAGGGCTCTGCAGTGTTTACTGGACTTCCATTTTCATGCTCGGTCAGGTTACTTTAGTGTTTTTCCCAAAGTATGTGATGCCCAAGATGATTTTAGGTGATAATGATATTATTGCTTGGAATAAGGATAGGACAAATGAGCACATTTAAA
+
13220252452214222522252522423/201.225420453243244432352212622222222203222233145/31.32252504244812202422231122430222/3423212422102125225222334223331223
@chr1_218867371_1_0_1_0_0_0:0:0_0:0:0_14fe/1
AAGTCTTTAGGCTTTCTTTGATATACGTGTAGCATTTAGTTTTGTCCTTAGCTCTTAAATGCATTTAGAGAAAGGAGAATGTATTCCTTGTTTGTGAAAAATAACAAAGAACAAAATATATTTGCATCCTGTTATCTTGACTCTTTAGTT
+
0064554220214352/43220142221254374252266423222253235624/2531332220513231222312512210002546011243222312544122530.42324222124251221103322221733124322404
@chr1_147886716_1_0_1_0_0_1:0:0_0:0:0_14ff/1
AATTAAGACAGTGATAGAACTTGGGGAAATATGTATTCCTTGATGTTTTCTATGCATTTGCAATAATAAACAATGAAAATATGGTTGAATTTTAGAAAGAGATAGGCCTGTGGTATTGTAACAAGGGTATACAAATACTGAGATTGACTT
+
22662122342233212532452223222442434221164-244523433233021102225446223230/2.6323522344212/22222.1010322122320313334142231342452453210221233453130027332
@chr1_93673518_1_0_1_0_0_2:1:0_0:0:0_1500/1
TTTATTGCTAAATAGTATTTCATTATATAGATATGTTATATTTTGTTTACCCATTCACTGGCTGATGGACATTTGGATTGTTTCCACTTTGGGATATTACGCATAATGCTGCTATGAACGTTTGCATACAAGTCTTTGGACATGTTTTCA
+
522322230400025221413253244/3031322332362423042112353032121302365223314224140412322233248253.322222322.2226120424112203212243232620.2/252/425402332227
@rand_0_0_0_0_1_1_0:0:0_0:0:0_828/1
GTATAGTTACAACGTATCTTAGCGAGCTCCAGACCCTCACCGTGAACGCTTCGCGCCCTCTAATCCAATGCTCTATATGAGAGCAGCGCTATTGTGAGTGCATTATACCTGTACCCATGACTAATGGATAATTATTCAAGGCTACAGTTC
+
012213621223235123326053232241122233/3544104122/4222121./623452243142322442424223423242210.312220434123222422323243/2/352344//12232332232232424324.121
@chr1_103176966_1_1_0_0_0_2:0:0_0:0:0_1502/1
GAGACAGGATCTCACTCTCCCCCAAGCTGGAGTGCAGTGGCACAATCTCAGCTATCTGCAACCTCTGCCTCATGAGTTCAAGTGATTCATGTGCCTCAGCCTCCCAAGTGGCTGGAACTACAGGTGTGCACCATGACGCCTGGGTAATTT
+
22351434223/3413213.422230012523/222263322*21222326612022335223210225433240442204131215324143524123612022563232312332201054222.401222/2222130224322203
@rand_0_0_0_0_1_1_0:0:0_0:0:0_829/1
CATTACATGAGTATAAGGAATCGCCCAGCGGCCTCGTAATTCGGGTCCAGTCCCTCAGACCTTAGACGGGAATGTGTTCCAAACAGGTTTCTGTTCTGACAAGTAAAAAGCGTGGAGCGTCTGCCTGTATATAATCTACAGGAGATCCTA
+
32224167122426552332-222502112425423,020212343345/344335443105222323622-14576112223/2/24043223102212.2132344236413661324732112314322105150133301314123
@chr1_98929358_1_0_1_0_0_4:0:0_0:0:0_1504/1
ATAAACAACTTTTGACCTTGTCTTTCTACAATGCTAGTTTAATAAGAGAAATTTATAGTGCTATACAGTTTTGGCTGATCATTGAGAATAAACTTCCTAATCTTTTTCATCATGTTCAAACTAACATTCCTATTGCCAAGAAATTATAAA
+
41425224055322323363/4424203/4.2024323443044233328333412022212544212251/230012202/322/5242.640541242114224/2504032202200212222224/222323332124512306/2
@chr1_48504735_1_0_1_0_0_5:0:0_0:0:0_1505/1
TCTGACATGCGTAATGAAGTGACAAGGCCAAGGTTTTCTGACTCTATACTTTGGTTCCTCTGCCACCCCCTTCCTCATCCCAAGGGTTTTGCACAGCGTAGGTGAGCATTAAATGTGCGTTAGACGAATTCCAGGGTCGACTTTGGTGTG
+
422225323745203722/51333210522232-33452341223.230/0224422330222444.33351443321124226552222//2212220/.222222051522.10241610212662433432542131524/322353
@chr1_160131854_1_0_1_0_0_6:0:0_0:0:0_1506/1
GTTTAGTAAGTGCTTTCATTCCATTTCGAAGATGACGAAGCCGGACTCTCTGCATTTAAGTAACTTGCCCCAAGGAAAAGAGCTAGTAATTTAGAAAGCTGACCTTCCGGCCCGGAGTCTTTCAGCTTTTAAAATAAATGCAGTTTCAGT
+
417421023232216425233456122220335203255611143424252224.232/225213/42152/322404122232433132633311234522/42152125343422223264242031113113232231115222135
@chr1_58689504_1_1_0_0_0_2:0:0_0:0:0_1507/1
AGACAGGAGGAGCAGATAGGCCAAGGTAAATAGCTAGGGAAGCAATTCTTCTTTCAAGGGGAAAAAATATATGTATTTGGCTTCTTTTTCACACATCCAACCCAGCAGAAAATTGGTTTGTGGAAGATGTAGGTCGTGGATCTGGCCCCA
+
6345123232262211314212234223024216051125.34.3226321321235334012132./313252213342151122431325550420/13443222224210214130344200022432423102311240.222332
@chr1_50926263_1_0_1_0_0_1:0:0_0:0:0_1508/1
ATGTATATATATGTGTGTGTGTGTGTGTGTGTGTTTGTGTATATACACACACTTTTTTTTTGAGGCAGGGCCTGGCTCTCTAGCACAGGCTGGAGTGTAGTGGTGCGATCACAGCTTAATGTAGCCTCAACCTCCCAGACTGAAGTGATC
+
232123221203.0124-4325223222025500202352223222124/424436342222513223322422532202426/54216262/2426335501423342204/22122112622223430233562522/2354322023
@chr1_91509540_1_0_1_0_0_2:0:0_0:0:0_1509/1
GCTCAAATGCCCATGGGCCCCTCTCCTGCCACCCCACCTTCTCTTCTCCAGCCTGCATAGATGGCCTCATGGGGAATTCCTTATGGTGAGTTGACAGAGGAAGAGAAGACTAGGGCCTTTTAGTCTAGGAAGGGAAGACATGGTTCACAT
+
1311182421112215213112631232312724111134440314142343314042224325224.1233224312326515/4300522242128162/112204621233302932343332144212243121022252521363
@chr1_30429414_1_1_0_0_0_3:0:0_0:0:0_150a/1
TCGCCTTCCATGCATTGACCCTGCCTGCTTATGGTGGTGGCCCAATCAGTGTCCATTTCTGACCAATCTCTTTCTTCCTTGGGGAGTAGAACGAGGTCTTAAAAGGGCACCACATGTGGGTCTGGTACAGAATGAAAGTCAGAAGTTTCA
+
3136343232/4223346312323/411222/443034/34444222222321432402235/5538125222031/20232334231033230212/44/21324320220343312332/322232220110/3/41023352221/2
@chr1_246833763_1_0_1_0_0_3:0:0_0:0:0_150b/1
AACAACCTGTAAGAAAGACCACATCATATCAAAAAGCACGTTAAATCCGTACACCGTTTATCATTAAAAACTCAGCAAACTAGAACTGTAAGTGAACTTTTCAACTTGATAAAGTGCATTTATGAAAACTCACAGCTAATATTAAATACT
+
601315522245310124223222.204723025225/5522121360271031122412153020510600133454324516212222532401232236123354242222221362350032/0402143245251124/214051
@chr1_59327304_1_1_0_0_0_6:0:0_0:0:0_150c/1
TTAGTGCTGAAAAGTGGCCCTATATCCCTTTTATTTGTCTAGCCTTGTATAGTACGTGAATCGTCTTCACACATTGCCTCACCCACAACTCTGGGAGGTTTTACAGATATGGAGCTAAGGCTCAGTGAAGTTCCTAGTTCAGCAAAGAAT
+
2433451164583312264252233224.370502122232133.412234/54425332035222226042222022032342223234/31104222324242123/3341334234411102422202012223/352242342232
@chr1_187448179_1_0_1_0_0_4:0:0_0:0:0_150d/1
TGAGTCATTCTTCATGTGTGGCATGAATAGAGCTATATGTTCTAAGGAGGGACTTTGGAGGTGGCTAAAGGGAGTTGGATAGTCTGCCATGTGGCCAGTTTTGTTGGTGATTCTGCAGATGAACTACCTTCACCAGGTGTCTGAGGGAGG
+
142221322212221222422722227333543222232263/2142332221414152462145242234422222153223222-1411433220240532/62257642034/2132452024621343222532221425322323
@chr1_77193698_1_1_0_0_0_0:1:0_0:0:0_150e/1
ATTTGCATTTCTATCAAATTCCCAGGTGATGCTGATGCTGCTGGTCCACAGACCATACTCTAAGAAATCAGTGCCTTAGAGCCAGAAGTTTCAGAGAAGAGGTTGAGGGCATGAGGAGATTGCTATAACAAAATGAATGGTAGAGGGCAG
+
752/5622313440031022/24-24402221124333122143320525364126422424313522730335524231143411342211127240231222024202412252322612222223123522412121/724312422
@chr1_165826528_1_1_0_0_0_2:0:0_0:0:0_150f/1
TGCCACTTACGCAACTGCACTATCATGGGTTATGTCAGTTATCTGTCTACTGCCTTACTCATCTTTGCAATGCCAGGTACTAGAGATACAACAGACACTCAATGTTTGCTGAATAAATTAATGTATCAGATGTTACTTAGTACCATAAGT
+
23220632422521254331123232132220443222332221252242/26313625060122223422231262343122324335212221531241157022313122222./042223234240/5266322124321/45422
@chr1_76986515_1_0_1_0_0_3:0:0_0:0:0_1510/1
GTACCACTCTACTTTTGTACACACATATAAATTTTAAAAATTAGCTTGAAAATATTAATGTTCTACTTGCATTATTTTGTTTGTTAATGTACTTATTGATGTATTTGGATTTATATCCACCTTATTATTATTTAGCCTACCTGATCTTTT
+
014532/205413133232122424323223402255313/160222.232-2314322421226216221422322/21345355244232523463361232605322233102.223662122153312302023522130532/22
@chr1_102505940_1_0_1_0_0_4:0:0_0:0:0_1511/1
GAAACCATGCATAGATTTCCATGCATCCTCACTCCATGGTGTGGTAGGCACATACATAACTATCCCTGAGGGCTTAAGAAGGGCACCTTAGTAGTCTTATCTAGCCTAGAATCTTATTTACATGATGAGATTCTGGACTTTGTGCTGATG
+
232031121251534255143223/5322253442/025332304213322422123252031.32203234310233124435152042254223222031452332221422033224324211222056322213202102234343
@rand_0_0_0_0_1_1_0:0:0_0:0:0_82a/1
ATTTCAGCCCGACTTAGTCGCTTCCTTAGACAGACCAGGGAGGTTCCGCATAGTAAACTGGCTATCCACCAAGAGTAATATCACTCGTCACTAGGAGAGGATTCTCGGCATCGTACTCATGATGTCTCCAATAAGTGAAGGCTCCAGTGA
+
262224524362020222/3225332151552221151401320262-125/22223/3/224/422212414121022341223221204222352241342021224432342214232032432243253225222422426/6232
@chr1_80203663_1_1_0_0_0_6:0:0_0:0:0_1513/1
AGTGCAAATTAGGTAATTGCACTCTAGTAAGCACATTGTTTATAAACTCAAAATTCTACTGCCTCTATTTCTATAGGGACATCACTGTTACTGGCAAATGTCGATATCCTAACCACGTTCACTGAAACTAGTGCATCTATCCCTGTGTCT
+
342242431231250223212124532212215243343342132/62233223153222231341325230/13234.22402252432212233/321552224232123/1.24362323055230221244315234241612310
@chr1_24853763_1_0_1_0_0_1:0:0_0:0:0_1514/1
GAATACAGGCGTGAGCTACCGCGCATGGCTTTCTGTATTACTTTAATATATGGAAACACGATAGTAAATAAGAGTAGGATTAATCTTAAAAATGCCCCCTGCTGGAAGCAGCTTGCAGTCCACTGAAAAGCCAGACTGAGTAGAAGGTCT
+
1227566420223112702354421442/23324432043424233331131362120250330120342242242333263234331432163343231342342/84023331/332213320.223202322442362322244332
@chr1_88711698_1_0_1_0_0_1:0:0_0:0:0_1515/1
TCTAAAATGTATGTGATTAAAGTGCTAAGAACAGCCAAGAAGACACTTACAAGGGGAGGGGATTTGTTCAACGAAACACCACAAGCAAGTGAAAACGAATAAATAACAGATATGTCAGTGAATCTTAGGATTCTAATTTTGAAAGAACGA
+
13514253042332232125344422425243224342121/325627531503112010332334214625516123226622233242125425432321442333425433134344222134/1/440/5226221216/1124/1
@chr1_163995525_1_0_1_0_0_3:0:0_0:0:0_1516/1
TTTATCACCCCAAAAATAAACTCCTATGCAATAGCAGTTACTCCCCATTCTACCCCTCTCTATTTCTTCCTTAGAAAACCACTATTGTACTTTCAATTCCTATAGATTTGCCTACTCTGAACTTTTCATATAAATAAAATAACGAAACGT
+
514422/52250222222253141342.114/3224331641224013112332262213242511423232141321432221422256233325442432527343222236152252/22222/722220/2322232122007045
@chr1_220508044_1_1_0_0_0_2:0:0_0:0:0_1517/1
ACCTGTAATCACAGCACTTTGGGAGGGCGAGGCAGGTGGAATACTTGAGGTAAAGAGTTCGAGACCAGCCTGGCCAAACAAAACCCCATCTCTACTAAAAATACAAAAATTAGCCAGACGTGGTGGTGTGCACCTGTAAGCCCAACTACT
+
24233224324/211240243511135023223340.3020332352425325145234127134234412326431440142/13530222242132222120234205234+54303402133543126222101404332234/222
@chr1_36889221_1_1_0_0_0_2:0:0_0:0:0_1518/1
CCTGAGTAGCTGAGACTGCAGGTGCCCACCACCACGCCCGGCTAATTTTTTGTATTTTTAGTAGTGACAGGGTTTCACCGTGTTAGACAGGATAGTCTCTATCTCCTGACCTCATGATCCGCCTGCCTCAGCCTCTCAAAGTGCTGGGAT
+
242510015222221222341342222223422233/34332232-4225/222215323523121522352241201264255222/2132531103332135364111..26313602440152237/72/2/024021043222421
@chr1_217643998_1_0_1_0_0_0:0:0_0:0:0_1519/1
AATGTGAGAATAGTGTAGTTTTATACAATACAATAATTTGGTTATATAGAGTAAAACAGATTAATTAAATCCCTTAAAAACCATTTTATGTTGTATATGTGGTATGCTTCCAATTATTCTACTCTAAGGATCTCTATACTTAGACGCCAT
+
0240/0.2223023225331232514/2022321674024122522341001331622342/332111222222243024532/5/422251224212512321322122223222222221322202222253252520/.32513/06
@chr1_22860888_1_1_0_0_0_3:0:0_0:0:0_151a/1
GTAAGCATGGAATAACACCAATTATTAATTAGGATATTTCTTTTTTTTTTTTTTTTTGAGATGGAGTCTCGCTCTGTCTTCTCCAGGCTGGAGCGCAGTTGCGTGATCTCAGCCCACTGTAGCCTCCGCCTCCTGGGTTCAAGTGCTTCT
+
341223533651435032232344221332122440223254235354331443211232342/2232302315421634100./111331/44342221332122021242812013024.142524202101111414251223.332
@chr1_186735408_1_1_0_0_0_1:1:0_0:0:0_151b/1
TGGCATTCAGAGCCTTGCTCGCAGTGCCTGAGGCATGGGCAATGATTTATTTGAAGTTTTTTAGCTCTGGGAAAGTCAGGTAATCTACATGGGTTAAGGGAACAGGCTGCGGAGGTCAACAGACCCATTTTACAGATGGGAATCCAAGGA
+
013145235.275/232232433/222/322412502224424133573/42202222232331204341214342425/2322331002122152451252134.34230-112462353221405124412025322/3342122224
@chr1_146353904_1_0_1_0_0_7:0:0_0:0:0_151c/1
ACTGATGGACACTTTGGTGGCTTCCAAATTCTAGCTATTGTAAACAGTGCTATAACAAACACGAATGCAGATATCTCTTCAATGTACTGATTTGCTTTCTTATGGTTATGTAACCAAGAGCGGAATTGCTGGATTGTATGATAGCTCAAT
+
3632343330123255323124423112222440222461/53503152042252044602223035213202231122252/262231524.52/32222425112243435214145212422433.2222143312222/4221222
@chr1_20565661_1_1_0_0_0_0:0:0_0:0:0_151d/1
CTAATTTTTGTACTTTTAGTAGAGGTGGGGTTTCACCATGTTGGCCAGGCTGGTCTCGAACTCCTGACATCAAGTGATCCACCTGCCTCAGTCTCTCAAAGTACTGGGATTACAGAAGTGAGCCACTGCACCTGGCTTGTTTCATCAGTC
+
125524235235022154532422052001122200232653012483023243445221326623242/2225242/4.242416-23212200160132333040223/402642-12152215642145222222553324221343
@chr1_87403078_1_1_0_0_0_4:0:0_0:0:0_151e/1
ATGATTCTACTGTTTTATAATTTACTCACTCTTAAGTCACAGTGAAACTTTGACATCATCTTAACATTATCACAAATAGGAAAGAATGCATACAACTTGCATGATAGAAAAGTTAATATTTGATGTTCTTCAAAAATCTAACTATACATT
+
42115.5432133422634020222033214263306241621404454242304221153/201422422621223221213223124413021234333213203233142223/133222353322252014454222221402222
@chr1_155121788_1_0_1_0_0_5:0:0_0:0:0_151f/1
AATGTCTCTGAAGCTGGATTGATATGGGGAAATCGTATTTTCCTTCTAGTTCCGAGAGACTTCCTCTTGGCTCCCAGGGGGAGGGATTCCCTGACTTTGACACACATGGCCACCTTGGCACAAAAGCCTTGTGAAAGTGAAGAGCCAATT
+
12222351622123/135222221536/1422262405222733123372422952431335242/373122413151321243343322211124314323333324226/3140222022/222322403102213246344221130
@rand_0_0_0_0_1_1_0:0:0_0:0:0_82b/1
TCAAAAGGCTCCAGTGAAGATTACTGCTATGTCACCGGGACGCGAATCGCCTAGCCGTGATGCTGCCGCAGATGTGCTGCCTCGTACTGGCGGTGCAATGCTAACCCGTTCTCAGCCCGAGTCTGCCATTGGTACCGGCTGTGTCACATC
+
32204242103040734152243231554225116242622824323132342204310/43-1442244225336220412323512224611344245323233400/22233312241325336826124221432223243.1/2.
@chr1_112637333_1_0_1_0_0_5:0:0_0:0:0_1521/1
CCACAGACCACACACCAAATTGTCTTGCTGAAAAAGAAACAGCTAGACAGTCTATCTTTACTGCAGACACAGTGGTATCACTGAGGGAGCATTTAGGGGTAGAAAGAGAAGGAAAAAAAGAGAAGGCAGCTACCTGACTTTTTTGCACCA
+
243222232/1/225222212412/33202823200021431321353/4403320252242452245252133233224/442223222232212432562.232232023130324412625421123632422.0232223522322
@chr1_47103494_1_1_0_0_0_3:0:0_0:0:0_1522/1
TAATTATCTGGCCCTACCAGAAACAGAAGGATGAATTGGGGGGAATACCAGCCAGGGAGGCTAGAGGTCTAGTCCTGGCTGTGACCTTGGCTGGCCACTTTACCTTGAGCCCATCCCTGAACCTCATCTGCCTTGGTTTCCTAGCCTATT
+
2544222/22/6/1423003420213213355323323422331223423212134402221231412163232//53213323252222427423202224235032132230121524622061225222531051311342205023
@chr1_69226736_1_1_0_0_0_2:0:0_0:0:0_1523/1
TTTTTTTCATTGTGTTATTGTTTTATAGGCTCTATGACATTTATGCTTTACAAAGATTCTATTTTGGTGTCTTTTGAGGTTTGTTTCAAGAGTTAGAATTCCTTTTAGCCTTTCTTCCATGCTAACTTGGTAGAGGTGAATTCTCTCAGC
+
4302225242222.12404153431422235/50102532273212320123223021322423/032001333224230224114222212311232350223234733222.120034012222242133433122024422224464
@chr1_176876179_1_0_1_0_0_3:0:0_0:0:0_1524/1
TGCCAGGGATGCCGGAGCAGAGGGAACATTCCCGAGAATGAGTTCTATTTTCCTTTTAACAGGCAAATGTTAAAGTTCTATTATTGTATGACCTGATCTGCTGAGTATTTCCCTAAATCCATGGAGCTGGAGAATCTGCATTTTATCAGG
+
24225203552335322023123633235322412224224-2024222116/152342222353225421541132722.250522224213230332331222222122227523230.23224256243222523215262312442
@chr1_34168886_1_1_0_0_0_5:0:0_0:0:0_1525/1
AAGGCCCTATTCCCAATAGCCATCAAAAATATAAAAATACCCAGGAATAAGCACAGAATGGTAGTGAGAGACGTAAAAGACATTTTGATTAAATGGAGCTACACACCATGTATATGGATTGGAAGACTCAATATCACATAGATAGATTTT
+
2524222/13133132435022121143122143222022.2122634263422123221221205403126232233522322341635531223222343235033222332232222262232141042132232325322137540
@chr1_108968887_1_0_1_0_0_6:0:0_0:0:0_1526/1
GCTAAAAACAAGGAGATTAGCTTACATAACCACACAGCCATAAATATATTTTAGAAATTTAAAAATAATTCCCTATTACTTGAGATGCTAAGGCAGGAGGATCACTTGAGCTCCGGAGTTTGAAGCCAGACTGGGCAACATAGCAAAGCC
+
5/5304232232222050252322433254022032341506342162132401424213441422252122100344222241531/2212432246263036203321112523524/226212122418735523334413222253
@chr1_169559706_1_1_0_0_0_6:0:0_0:0:0_1527/1
TCCACATACCCACTCAATATCGGAAGAACTCTTGGTTATAAAAATCAAAAAACACCCCTAGGGGTCATATTGCACCCTTTGAAAACTATCGGTAGATTATCAAGTGTTAATGCCAAGATGTTTGTAACTACCTCTTGTCACCTAGAAGAC
+
23233252246222212532422320242142123441214/22233/62434118435355132053513222322232422102031222222323223234312120321/024312132314201334223315332221213121
@rand_0_0_0_0_1_1_0:0:0_0:0:0_82c/1
AGTAGTCTACGAATATACTCGCTCGAGGGTATGAGATCTACCCGGACAGTGCCCTGTTATTACAGAAGCGTACACAAATACCAAGGGTGGCCAAGAAACTCGCATCAGACGACGTTCAAGCCACGCCTTGTAACGAGATTTGTACATCTA
+
321121232335022243457243121/25202133102523331422003023/31341224/321/2433452/10562451262436223452272721412322227/4032355./2223223255252130.524012124412
@chr1_243599131_1_0_1_0_0_5:0:0_0:0:0_1529/1
TGCTTCTTTTCAATCGTCTTTTCAGCATAGTTAGGAATAAGGAACACTCTAAATAATTTTTTTATGCAAGTTTTAGGTTCACAGCAAAGTTGAAAGGAAGGTACAAATATTTCCCATATACCCCATACATGCATAGCCTCCCGCATTATC
+
4213/23233433022612223130422421423232223123126261130233/231/26043223113302002062024213323335333004.52024223222220334.25752123222/232550532222220225/22
@chr1_94284128_1_0_1_0_0_2:0:0_0:0:0_152a/1
TGTTTCCTCACCTGTAAAATGGGAGGTAACAGTACTTTCCATCATTAATCAAGTATTTTCTGAGGACCAGGCATTTGGTTCATTATATGTCAGGCATTATTCTAGGTGCTGGGTATAAAGCAAATTCTCACCAACAGGGAGCTCACATTC
+
14523202543/3020132325303233312417723443223234372322334201242242/372522532102652/2214024300052213032231222251253432422226121433222362711204232/3430522
@chr1_27084339_1_1_0_0_0_5:0:0_0:0:0_152b/1
GGATCCATCCATCAGACGAGAACATGGTTCAGTTAAAATCGGTTTGAAAAATTATATGTTGGCCAGGCGCAGTAGCTCATGTCCGTAATCCCAGCACTTTAGGAGGCCGAGGTAGGCGGATTACGAGGTCAGGAGATCAACACCAGCCTG
+
252/44122222422604571222/523524321232341320702743123225335221352/7255.1052222334625740014/22423232522235163601243202.222320325123342230033422222232121
@chr1_48065658_1_0_1_0_0_2:0:0_0:0:0_152c/1
TAATATTGGGCAAAATTAAACAAATATGTCTATCTATCCCATTTTGGCTGTATGCTATTTACCCCAAACACACTTAAAACATAAGGACCCAGAAAGGTTAAAAATAAAGTATTGGAAAAGGATGTCGTGAAGATAAATAAGACTAACGAA
+
1222622230632216222221/33/24214224223133/311142/63652333216221223421222.2321103.221304615313324232442233112303422221261232203222235322121242/521131211
@chr1_225316785_1_1_0_0_0_1:0:0_0:0:0_152d/1
CCATTTTCATGATATTGATTCTTCCTATCCATGAGCATGGAATGTTCTTCCATTTGTTTGTATCCTCTTTTATTTCATTGAGCAGTGGTTTGTAGTTCTCCTTGAAGAGGTCCTTCACATCCCTTGTAAGTTGGATTCCTAAGTATTCTA
+
2536224332292321312050121202423237222121322/13-42222243112212/223325/4213232117212424302622525326322230222425312132/3//212414425305222223241033-222252
@chr1_224524268_1_0_1_0_0_3:0:0_0:0:0_152e/1
GAGACCAGCCTGACCAACATGGAGAAACCCTGTCTCTACTAAAAATACAAAATTAGCCAGGGGAGGTGGCACATGCCTGTAATCCCAGCTACTTGGGAGTTTGAGGCAGGAGAATCACTTGAACCAGGGAGGCGGAGGTTGCGGTGAGCT
+
253321230/22232415244212242232555513322424026/22052152222322642053322132.314251442/122335132271122122242214724344214233,343235321332220125554423222-22
@chr1_41446272_1_1_0_0_0_3:0:0_0:0:0_152f/1
TGACGGAAGGCGCAAGAAGGTTTTCCGGCACAGAAGTAACGTAAATCAAGACGCATCAGAGATATTCGACAAAGACTGAGGGGGGAAATGCTTTTTCTTTCAATGTTATGAGATGAAGTGCCAGCCCCCATCACTAGTGTGCAGACCGCA
+
103222212324245133242122301032232233223144822223212.222542622404200612212332022225313/022333040522453233212211454212324452452205521262042223223343025/
@rand_0_0_0_0_1_1_0:0:0_0:0:0_82d/1
GGTTTAAAAGGCGCGTTTCGGTACCTAAGATCGCGAAAATAACCCTCCTGAGCTCGCTTACTTCAGTGCGTATAGTGTTTCCGCTATAGTACCGAGATACGAAACTGGGCCTGCTGGGGCGATGAGAAGATTTCCTACTTTTCGAAGCGG
+
3254235222052243032212621122232/221125542222004442122352315223125122221202/3321241222266203.4222422232213623223202321522203222232224042521132222202051
@chr1_185532265_1_1_0_0_0_1:0:0_0:0:0_1531/1
GAAAAGCAAAACTCTGCCCAGGAAGACCTTACTTTACAAACCAGGTGACCAAATTTCTAAAACATCATTCCCGTAATCCCTGATCAACAGAAAGGAAGCTCTGGAAGCATGAATGGTCAGTACACACATCGTCCCCAGGACTCACACACC
+
332353202122242022224623227224151302202220532/2/3542222023333201405423.322343125214222300122223.325323103122/25422224514321/2220152.234011224022435206
@chr1_92492351_1_0_1_0_0_3:0:0_0:0:0_1532/1
AGAATCAGGCAGGGAGGTTGCCATGAGCCGAGTTGGCGGAAGTACCGTCCAGGCTCCGCTGAGCATCAGAGGGGGGACGGTGGAAAGCGGGAGGGGGAGGGGGAGAGGGAGAGGGCTGAAACTATTTTCATTCAAAAAGTTGTCTATATC
+
232356322231532124/3/212242225122/44215041523023.0314222134132323135525326220142222/22012314112546212222/313324411330332224444322414513203203212030222
@chr1_61643107_1_1_0_0_0_3:1:0_0:0:0_1533/1
CTGAGGATCTTAGCAAGACAGAGTTAATTTCTCCATGCTTTGATTATCTTGTTAGAATAGGGATAACAATAGCTCAAGTTTTACGCCTTAAATGTGATAATGGATACAGCATCACTAGATAAATGGGAAAGTGTTAGACAACTATTACTT
+
43/21231452143022063123422/0412333222322322201.630234232324353532322/21233254432323232421062390224253203453-14236322523222332245/223111522/72040212633
@chr1_66062122_1_0_1_0_0_4:0:0_0:0:0_1534/1
TTCCTTAAGTGAATCCTGATCCACCATTAGGTTTGCATATGGAAATCCCAGAAGATGGTACTTTAAAGATTTCTTGGTCCAGCCCACCATTGGTACCATTTCCACTTCAATATCAAGTGAAATATTCAGAGAATTCTACAACAGTTATCA
+
141012302/133222025302030128.4324222253231-/2231222242252342439211214423614031122.04432402222212022263113432412465323115026201272342222444225614225251
@chr1_184611037_1_1_0_0_0_1:0:0_0:0:0_1535/1
CAGGGAGGAGGGGCTGCTTATGGGAGGAGGGACTGGGCTTCCCAGAGGCCTGGTGGACTCCTCTCTAGCAGTGGGTGGGAAGAGGAATTTAATGAGCATTTAAAGAAGACAATAAAGAAGATCCAAAGACCTGGCCATCTGGACTTCTGC
+
321423410221251223432-124/23233052422.2203402252221223323633221423210/242021313444421323432323/2121236335302152342223406232022023246313643314442120222
@chr1_58790119_1_1_0_0_0_3:0:0_0:0:0_1536/1
AGAGGCCAGAAAATGGCTGCTTTTCCAATCATGATGAAGGTGATTTAAATTATGCTTGCTCAACTGGGGATGGCCTGATGGTGGTCCAATTGCTGAGCGCCATGTTGGACATAAAAAGTGAGACGATTAGTCTTCTCAAGAGCAACTGGG
+
32.252234012223230222421113133002442252221234501732320342225251/2335400242241422252236222023.3223272445425412121012242224242502320405222252333133/5122
@chr1_61481156_1_0_1_0_0_3:0:0_0:0:0_1537/1
CATTGCCAGCACCTAGCACAGTCCCTCACATATAGTACATACTGAATTAATATTTTCAAAATGAATGAATGAGAGGAGAAAGGGCATTTTGCAGGATTTCCATTTCTTTCAACCTACCCTGACAGATGGCTTTAGCTCCCGTGCTTTCTC
+
52242622242324332254363245235543220012322222232432305354455224201261314142552133323/312/52/10132/201504430131.2142536065323132026323347243212423253445
@chr1_16586235_1_1_0_0_0_1:0:0_0:0:0_1538/1
CCTCTACTTACATTATGTATGCCATGTTTTATGAATACTTTTAAAAATTCTATGAATATGTCCCACCTTAAAAGGTATATACTCTTTCTTTCTTTTTTTTCTTTCTTTCTTTTTTTTTTTTTTTGAGACAGAGTCTTGCTCTTTCACTCA
+
422312403202324723262132250523026462162121432232.31326120334112012224221625322/205422412324037/2332015321144417622225455422422/24302431023012252123232
@chr1_223333616_1_1_0_0_0_1:0:0_0:0:0_1539/1
AATAATTAAACCAAAGCTTTAATAAATAGAACCTTCGGACACGGTGGATCACACCTTAACCCCAGCACTTTGGGACGCAACAGGGGAGGATCACTTGAGGCCAGGAGTTTGAGAGCAGCCTGGGCAACATAGTGAGACCTTTCCACCACA
+
3.32232234222//22116233.0422132242624431230322205222/2102222223234243551362240250332312232232/1022532312242340251143/023252223223522034524303123204433
@chr1_22271754_1_0_1_0_0_4:0:0_0:0:0_153a/1
AAAAGTGATGGGATTACAGGCTTGAGCCACCACGCCCAGCCAAAAAGCTGCATTTATTTTCTAGAGTCACAGAAGTGACATCAAACTGTCTGCTTGAAAAGGACCACACCAGGTTTGTTTAAATATACAAAAAAATTTAATTTCATGCAA
+
202222512542242213524251224/30202326553362222242423521244421533.51602/255441221/2213352022432423213213227504222243325022021303112412432654222120123243
@chr1_230862005_1_0_1_0_0_7:0:0_0:0:0_153b/1
ACATTTTTATATTCCCCCATTTTATTGATGAAGATGACAAAGAACTGAGAAGACAGATCTCAGTTAGTTGGGGAGCCAAGATTTGAATCCAAGCATTTTGTCCTCAGATACAGTTTTTAAACCAGCAAAACTACTGAAAAAAAAGTCTAA
+
330122/22413545440221332232012412242/02222022222231220511213373/24324334320222220331422241124352544143.23332232332520362273220224153722416433032423225
@chr1_163906324_1_1_0_0_0_3:0:1_0:0:0_153c/1
TCTCTTGCACACTTAGGCTGACACCACTGCATTCTTAGAATGTACTCTCTTTCAATATTGATTGTACCTCTGCGTTCTACCCATCACCATCAATGTGAAGAACAGATGAGAAGAAAAAAAAGTGGCATATTTGCTCATTAAATGTCCACT
+
222321372/5314/21/334122232221332244251212423123232220422721132540640532324-22342563022407442412042320551431011152136432423222222443430342312152123321
@chr1_228727598_1_1_0_0_0_3:0:0_0:0:0_153d/1
CAAGACATTCTAACGATAAAGACACCTGAGCAACCCCACCCATTCTAATGATAGAGACACCTGGGCAAACCCAGCTATTTTAATGGGAGAGAATCCTTCCCCATTCCGGTATTCTAATGATAGAGACACCTGGGCAGCCAATGGCATACT
+
5341226224122222212130221121242222/4423-04.2/4.5/632421330130162040216141335242222035225222222561222024400226216223/62222230652224/213562305/523631412
@chr1_231259953_1_1_0_0_0_4:0:0_0:0:0_153e/1
CATCACGACTGCCTAATATTTTAAATTTCTTGTAGAGATGAGGTCGGCCTATGTTTGCCCAGGTTGGTCTTGAACTTCTGAGCTCAAGTGATCTTCCCACTTTGGCCTTCCAAAGTGCTAGGATTACAGGTGTGAGCCACCATCCCCTGC
+
2303440165402424353501222213423233222232122322225221221/3231322213622322/2231/612114221042143313422223/2442232215112111431341011543/1345421/34/2224233
@chr1_239956886_1_1_0_0_0_3:0:0_0:0:0_153f/1
ATTTCCTAAATGCCTCAGAAAACAGAGAAAATTGACAATATCCCGCCATTCACAGTGGTCTGCTTAATCCTAGCAGGTGCAATGTTTTCATGCTTAAAAGCTCAAGAGGAAAAGAAGAAAAGAGCATCTACAGCAATTCCATTCTATGAC
+
42323120224222272113/226120/2421222352523134522532/4214151522324211102221324212353320623324121542323236242022231216232252312202222022322232131162/2056
@chr1_24092599_1_1_0_0_0_2:0:0_0:0:0_1540/1
TTGGTCAGGCTGGTCTTGATCTCCTGACCTCAGGTGATCTGCCCGCCTCAGCCTCCCAAAGTGCTGGGATTACAGGCCTGAGCCACCGCGCCTGGCCTAATATTTTATTTTTTTAGAGACAAGATCTCACTATGTTGCCCAGCCTAGTTT
+
2254224/35615202316242143302221122/32302300213341235221334222123212112450433-/24210/2114431150221123223142402024213322052.23236/2232622134222012335122
@chr1_153069742_1_0_1_0_0_4:0:0_0:0:0_1541/1
ATCCCACATTTTAATACTATACATCCCACTAAAGAAAATAGTACTGGCAAATAAAGTTTTAAAATTAAATAGAAAAAAATTAAACAACAGGAATTATGGTAAAATATTCTTGGTATGTTCAGAGATATGGTAACTGCAACTACCCATGCA
+
120130522/2203510113112224/224422120142115220132401322652226243552413658322232125242422422/1221123.02227312155632633222412322366433022425324422231/533
@rand_0_0_0_0_1_1_0:0:0_0:0:0_82e/1
TCTCGCGGATGAACCTTTCTCAATGCGTCCAAGGTGCGCGCGTACACGTACACTTAAGACCCCTTACCAATAGGTGGATTGCTAGCCGGGCCTGCTAAACGTACGTCCAGTGGCCGCAGAGCAAGATAATTTATGTTAAATAATTACCTG
+
22533222223543156102212422022313522243251324464233204222741342414/30222/5/.20141604221244302434520222323022/3411243242242/223510512632212432.722321/72
@chr1_63748753_1_1_0_0_0_3:0:0_0:0:0_1543/1
GAGACGGGGTTTCACCATGTTAGCCAGAATGGTCTCCATCTTCTGACCTCGTGATCTGCCCGCCTCGGCATACCAAAGTGCTGGGACTACAGGCGTGAGCCACCGCGCCCAGGTGAAGAATATAATTGATTTAAACAAAGCATATCTGAT
+
3252252320342020322422022425164232142412/104232224422432225225342402152221274024342426021533112644243502312222442221343202722432222421153102223220-022
@chr1_238552245_1_1_0_0_0_2:0:0_0:0:0_1544/1
GAAACTCAGAGGTAAAAAACTGTGAAGGCTCATGGAAGTGAATAATTAGTAAAGATAAGAATAAGACCATGCTTTCCAACATATAACTCATGCTACAACATAGAGGAAGTTAGAAAGTGACCCATTGCCTGTGTCAAAGCATTTGATGAT
+
1352232341520222650220242514.3542323112322241-22122262/03521652.52122152334/5611542444433/22412022323422321523/33122232323524226221253322222,422402/36
@chr1_26222601_1_1_0_0_0_3:1:0_0:0:0_1545/1
AGAACAGCCCTATGAGGTTATCATGGCCATTCCATAGGCGAGAAGTAAGGCAACTGGACTTAGATTAGGGGATTTATCTCAAATGACAACGAGCAAGCAGTAGAGTCAGGACTCAAACCCAGACTTTTAACCCCCATGCTGTACTGCAAC
+
342234223322322214242322014213155220332213442224312226123122203336/412024352435241530123231/221203253412646212602121322220224242332420442223224/178343
@chr1_181885017_1_0_1_0_0_2:0:0_0:0:0_1546/1
ATTTAGTGGCCATCCTAATCCGTCATGATCTTGAAATCCTTACCTTAGTTACATCTAGAAAGGCCCTTACCAAATAAGGTCACATTCTGAGGTCTTAGGTAGACATATATATTAGGGGGTGATATGGTTTTGCTGTGTCCCCACCCAAAT
+
22512402204/30221222121443022243/4202112201222332203223411123.21234043//25852130515121422021225231443312521323163322312221524230263133102231422413/262
@chr1_19585450_1_0_1_0_0_3:0:0_0:0:0_1547/1
ACCTCCTGTAAAGAATAAAACTGTGGGCCGAGCGCGGTGGCTCCCGCCTGGAATCCCAGCACTTTGGGAAGCCGAGGTGGGCAGATCATAAGGTCGGGAGATTAAGACCATCCTGGCTAACACGGTGAAACCCCGTCTCTACTAAAAATC
+
1157045421722312221212322-2324.02423020446342213235247231/06/3532232232202/0123324212412242252144032221452262222223231122/21132024236//233222232225234
@chr1_216254258_1_0_1_0_0_4:0:0_0:0:0_1548/1
TGTGAGACTACCTAAAGACATTCATGTTATAGTGTTTCTAGATCCTAAGATTATTTTTCTTTCACTTTCTACATCTAAAATATATTAGAATATCCTGTAAACAATAGATACTGTTTAATAAAAGAATTGGAGAGCCCAAAACAAGTTCTC
+
3622.42341224323421013222124233611//2242205121342421211212845.22233222212143502423222300252034132122213/11252304302222022342/4.12227234635124233127422
@chr1_94109332_1_0_1_0_0_2:0:1_0:0:0_1549/1
TCAACTGATCTTGCCACAAAAACAAAAGAGTGGATAACTATGTGAGATGTGAATATGTTAATTTGTTTCAACTTTAGTAACCTTTTAAATATTGCATGTATTCCATAGCATCATGTTGTATATCTTGGATACATACTGAGGACTAAGCTC
+
225222412/100622242434223420:/23223502224321223232420232412220222423322322245422213543252355232/35013255223225222212322134302131.351423232532252222260
@chr1_42278814_1_0_1_0_0_2:0:1_0:0:0_154a/1
ATTCTTCTGCCTCCGCCTCGCAAACACCCCTTCATTTTCGAGATGAGGGCTCTGAGGCTCTGGGTTCCATGGCCAGTAAGAAGCAGAAGTGGGACTGGAGTCCAGTCATGCAGCCCCCCATCACCCTATCTAGTCCTCTTGCCATTTGGC
+
232/261303230122332340263220420522310207214221124023220122222242425332322223232305012204422102/43004033122240222425103042/5321204252242222552312221521
@chr1_47505800_1_0_1_0_0_1:0:1_0:0:0_154b/1
CAGGAGACAGACCTCCAAATTGCAGTGTAGCATAATGAGGGCAATGATAGAGATATGTGCTGGCTAACACAAAGACATAGAAGACAGGTACCTACCCTGGCATGGGAGCTCAAGGAGACTTCCTTGACATTTACGTCTGACTGCAGAATA
+
44232462/111153232353226003.44202351/502324621032223243063122755322/23224122402343520504242021324222546-6414332561026200122233/2.3342434136622222.222/
@chr1_233251160_1_1_0_0_0_5:0:0_0:0:0_154c/1
TGTTGTATCAGGTGACAGCAACTGAGGTAAGACAGCATTTAATTTGAGAATTTAAGTTACTCTAAGAGTTAGGCCGTGTTTAACGTTGCTTTAGCCTTTAGCTGTGGGTCTCAGAGGCTTTAGATTTTTCTACTGTCCTTGTTTTTGTCT
+
22143223222.2132210231/3543242041221325/64/32252232322432723114241543353223212623/2221223434361222/4232241131122.2222222321201/5231125242.222264032351
@chr1_61264696_1_1_0_0_0_4:0:0_0:0:0_154d/1
GTTACATAATTCTAGGCAAATTTGTTTTGCTATTACAGTAGATTTTAAATATATGTATATTGAAGTGAGATGAGCGAAGAAGCTATAACCAGGGTGCTACCAGGTCTTGCTATGAGTTTGTAGAGAACATAAAAATAAGTGACTCAAATA
+
20120244222122323323321112042424265230431223224203220.202321322251213242.3213224232423/223/3/32134463/42522/02354/122234332212220253211001132643032303
@chr1_165697367_1_0_1_0_0_3:0:0_0:0:0_154e/1
AAAGCACAGTAAGGATTGGGTTTTAATATCGAAAATACAGAAGATGTGTTTTATGTAGCTCTCAGTCAAAGGGAACTCATACTCATATAGATTAAAGGAACCATTATGACCTGCAATAGGATGATTATCACTTTTTTTTTTTTTTGAGAT
+
435422271544525224321422340/353222242/02232322124521363213345223223620414031225/24234302324252422414222256322422445381222/023/202322523112221220043/12
@chr1_35692073_1_0_1_0_0_2:0:0_0:0:0_154f/1
CCTCTTCAGCCTCCTGAGTAGCTGGAACTATAGGTACATACCATCATGCCCAGCTAATTTTTAAATTTTTGTGTAGATATTGGGGAGGGGAGGGGGGAATGGATCTCACTATTTTGCCCAGGCTGGTCTTGAACTCCTGACCTCATGAGA
+
243442242631122203/23225422220131223432212/24353244223502.7/223233224422222/33323332511141223213424031142133262121212442445221522322132112122222232323
@chr1_213619098_1_0_1_0_0_2:0:0_0:0:0_1550/1
GGGACTGGAGCACAACAGAAGGCAGAATTTTGCTGCTGGCTGACTGCTAAGTGGCCGGTTTCTGGCTGCAAGTACCAGGTACCCCTCGCATTCATGGTGCACAAAGCCGTCTCAAGGCTTTCCTAATGGGAGGTGTTATCTCCATTCTAC
+
1212522213622226860622443.22152243/,22/12230/52042214222214123343223032250333424442241213322155.20646352242434131421321153142022014322223512134.223322
@chr1_210737358_1_0_1_0_0_2:0:0_0:0:0_1551/1
TGCAATCTCAGCTCACAGCAACCTCTGCCTCCTGGGTTCAAGTGATTCTCCTGCCTCAGCCTCCTGAGTAGCTGGGGTTACAGGAACGTACCACCATGCCCAACTATGTTTTTTATTTTTTGTATTTTTAGTAGAGATGGGGTTTCACCA
+
3032243224222232212002//62123422533102522433212632324421335232222202220322234242222251622242/230221442221623/3/2125301131240421203052213361135/2132255
@chr1_8385014_1_1_0_0_0_2:1:1_0:0:0_1552/1
ATCTCCTTAAATCCTCCACTTTGGACCCTAAGGCCCTAAGCAGCCACGACTTTCCTTGGGAATCCGAGAAATTTCAGGACCTTCAGGCTCACATGACACCAAGCGCTATGAGTTTGACCCTCCAACAAGGAGAGCCTGGCATCAGACGGT
+
02026122130521523262130851/44512232240/223202431204/211124300262215242215223251132322223331343345523107210222.2430122/244233424052444223213144131-2222
@chr1_232565041_1_1_0_0_0_3:0:0_0:0:0_1553/1
TGAGCTGTCATACAGTTATAAGATTGCCTGGCTTTTGAAATCAAGAGTCATCTCAGAGGCGCACAGCAATAACATTCAGGTCATTCTCCAGCTCGTTGCTGTGGGCTGTGAATTCCTAGAGTGTTATGATTCAGGTTGTGTGGCAAAGAC
+
242/22/03222144/332222222224165142122135355633222232511230522123211122332250222040131232523425/23434425714124225243152543231-4332224203453223204612321
@chr1_186232993_1_1_0_0_0_3:0:0_0:0:0_1554/1
AAGTTTGAGTTTTAGTTGAAATATTTGAGTTGAGAAATTAATAAGGTGAAGGGAGGTGGACAAGATAACTGTTTCCTAGAAAAGGAAAGAGCATTTGCAATGTTCCTAAGATGCAGAGTTGTGCAGGGTAGCGCTTCTCACGGTTCAGTG
+
30525104226511224232214.252255404242152226623250240025/142.21152123216513322422122233325513201222241032232/248222/8434102224242122362313323/2244222212
@chr1_227320711_1_0_1_0_0_2:0:0_0:0:0_1555/1
CCCGGCAGCCACCCCGTCCGGGAGGGAGGTGGGGGTCAGCCCCCACCAGGCCAGCCGCCCCGTCCGGGAGGGAGGTTGGGGGGTCAGCCCCCCGCCCGGCCAGCCGCCCTGTCCGGGAGGCGAGGGGCACCTCAGCCCGGCCACCCCTAC
+
222323212225232034324214.22316445423.330213122154224/244323135114025123223323322121322522111442/221231022434220623125220222512302422364212023032022622
@chr1_31533648_1_1_0_0_0_2:0:0_0:0:0_1556/1
AATATCCTATCAATATATTGGAGGTTTTATTTATTTATTTAATTATTATTTTTTTTTTTTTTACTGAAACAGAGTCTCGATTTTTCGCCCAGGCTGGAGTGCAGTGGTGCGATCTTGGCTCACTGCAACCTCTGCCTCCCGGGTTCAAAC
+
06216527237342122322213322230104212532123320241102222332033642133232362024436222212,2223602222244415132322222252253228242322561/0222253232126223143523
@chr1_119623981_1_0_1_0_0_1:0:0_0:0:0_1557/1
TATGAAACACTTTCAGCTTCAGTACAGTGGTGAGAAACAGACTTCAACTAAAGATTTCAAGACTCTTCTTACAAAGTCCTGCTTGTATCCAGCTGTAACAGCAATTGTTCATTCATCACACTTGTTTTAACTACAGTCAAAGGTAAACCA
+
21236241531022407259052252//12222135202202022142202232/3233421223572222223251022424212115365212323222213/428605222150131120103312211162334244223240124
@chr1_84789027_1_0_1_0_0_2:0:0_0:0:0_1558/1
TTTAGTAACATTAGGGTGAAATATAGTTTTCTTCTCGATGTATATTGCCTGTTAAATGGTAGGAAGATTGTGTGTGTGCATGTGTGCATATGGGTATGTGTGTATACAGACATGCAGTGGTTATAGATTCACCATCTTTAAGCCCAAAAG
+
2252123242032532414/2122/212432243132622526/22425422/3223022421412225233035222421724112222121224235372-.122162222323233323501212.532212235261213112421
@chr1_183263000_1_1_0_0_0_9:0:0_0:0:0_1559/1
ACTACTTGATTTCTACATCCTTTTGCTTTGGGGGCTGAAATCCGGTTCTGTAACCTTTTGAATCACCAACATTTGCTTTGAAAGTTGACATTGTCTATTTAAATGACAACAGAGATGAGAAATAAACCCCAGCATTACAGAGCTGAGCGT
+
35221722442525/.2272123153/2034362324224151213242353053/1/1122044/33122.242232220/2514324+23/4422222222353002334224351110321201243014/2342253220312326
@chr1_88649749_1_0_1_0_0_1:0:0_0:0:0_155a/1
TAAGCTATTTGGCATAGAAGAAAAGAGATGGGAAAGCGTGAGAACTAAAAGCCGGCCGACCACGTACCTAAGAGCCATGAATATAAACACAGAAGGAAGGGTTAGCTAAGATCTAGAAGGCGGCAAGGGGAACATCAGAGGTTTATGTGA
+
332202310374233.224243321.23/427217/2/402443514116012.332522166223/32443132224232320036513242025352242322124405255475532632210011433242222240/26432123
@chr1_162896640_1_0_1_0_0_2:0:0_0:0:0_155b/1
TGGACTCTCACCTGGGAGCTTGGGAGTGGCCTTGCTAATGCCAGGTTCTCTTAGAATTGGAGCCCCAAGTATCTGAAGTATCCTGAATCCAGTGCAATGTTTATTTTAACATGAGACCTTGTGTAATAGAAAAAAAGTTTGGCCTGAGAA
+
23223120325355222161212242332222224132/134/3.343/20.226201421252432294023/232562232/324232432332213441442170453274232224344043444413220421412420450231
@chr1_77548051_1_0_1_0_0_2:0:0_0:0:0_155c/1
GGTTGTTTTGTTCTCTAAATGTTTAGCACTAAGAGAATGTTATATTCCTTTGACTAGATTTTCGCTTAGTTTTTATCTTGCTTTAAAATGTTTCAGCTACCTGGCTTACTCTTTCTATTCCATTTAATTTTTTCCTCCATTGTTTTCACT
+
4512220331/200321212344340-3010240423435132421222532/66416244225022162423200222/1014612345826232422023122251513222168223342223650232153223213020031212
@chr1_19259946_1_0_1_0_0_0:0:0_0:0:0_155d/1
TCACTCTGTCCCCTCTGTATCTTTTCTTAATACACATAACAGGCCAGGCACGTTGGCTCACGCCTGTAATCCCAGCACTTTGGGCAGGTGGATCACTTGAGCCCAGGAGTTCCAGACCAGCCTGGGCAACATGGCGAAACCCCATCTCTA
+
4244//53122027611242042221242421246050202013215313221373123323436/2223223214214422322222243121311263102562224244/322213532/2232241/3402223222425424523
@chr1_3734543_1_1_0_0_0_3:0:0_0:0:0_155e/1
CCAGAGCACAGCCCATCAGAGAGGATACCCTGCTGGCCTGGCTGGGTTCAGCTGACCGCAGCCGCCTGGCTCTTGCATCTGCACTTGGCCATAGGGCGGCCAGGCGGCTCTGCTGGCCCTGACTGGGCTCACACACGCGTGGGCCTGGGG
+
1121523-246320120423325272/03254414713.670320524420430/0403311322441212432015323231342125233122/2213/02123127444280414252323221122123242.3342224333.53
@chr1_153627502_1_1_0_0_0_4:0:0_0:0:0_155f/1
GATTACATGCGCCCGCCCCCATGCCTGGCTCTTTTTATTTTTTTTTTAGATGGAGTTTCACTCTTGTTTCCCAGGCTGGAGTGCAGTCTCGCGATCTCGGCTCACTGGAACCTCTGCCTCCCGTGTTCAAGCAATTCTCCTGCCTCAGCC
+
4123424222242/32224212522233142255222623225112433221521.512203.102210211230242025110333353232240423434120125622434/02204220001143022415332323523220172
@chr1_106423494_1_0_1_0_0_4:1:0_0:0:0_1560/1
GAATAGGAGTGGTGAGAGTGGGCACCCTTGTCTTGTGCTGGTTTTCCAAGTGAATGTTTCCAGTTTATCCCCTTTCACTGTGATACTGGCTGTGGGTTTGTCATAAAGAGCTCTTATTATTTTGATATAAGTCCCATCAATCCCTAGTTT
+
2212141013003/122/223250043653354421.20221113425652/2234212312323031723332323203336321046142432462221/44243/2314130256141324/3534445045030233212302323
@chr1_176401432_1_0_1_0_0_4:0:0_0:0:0_1561/1
GATACTGTGTTTCCAAAAACAGGATCTCTGGGCACCCTGGGTGCCCGCTGAACGGTGTAGAGTCCTAGACTCACCTAAGACCTATAGAATCAGCCCATGAGTGAAGCTTAGGCTATTGCATTTTTAGGAGCACACATATTAGCCGTAAAA
+
1332.35073214401241302/22/1232201223020/335021034/43310/5213421232012222224221211345013720243236/104223433421522422722124332234222021123214231243134.0
@chr1_37890843_1_1_0_0_0_1:0:0_0:0:0_1562/1
AAGGAGCTCTTCTCTCATTCCCTGTCTCCTCTCCCAGCAGCGACCATAAGCCCTGCACAGAGTTAGCACTGAGGCCAGAAATATTCTGGAAGGACAAACAGTGGAGAAGAGCCCTCAGGAACGTCCTATGCCATTTCCTGATGGGATCCC
+
202342324524221223303242421342222235221332235/221401262222/212115441023223221522501010242144332445552/73222253141245432124511201533232351422532/302323
@chr1_234463674_1_1_0_0_0_3:0:0_0:0:0_1563/1
CGGTGTCCTGCTGTCTTCGACAAAAGAGAATTGATTGGAAGGCCTGTTGGGACTTTTTGAGTCCAAAGGATCTGTTTGCAAAAGGGCCGGAACCATGGACCTTTATGGTGGGAAGAGGCCAGACGCCCCGCAGGGCCCTCAGGAGCTGGC
+
2212230346.2430121235212422225.25212215342102343122411324222322-40524027220352124022235300320412323324224.33332433221423322032/3283423333/25.432324424
@chr1_217159320_1_1_0_0_0_3:0:0_0:0:0_1564/1
GCAGGGAAAGCCAGAGATCAACTGTGGTTAAAATATCTTGCTATAGGAAATGTCACCAAAATATACAACTATGTGTACACAGGGCCTTGAAAAGAGCTTCCGTAGTGAGGGGACCTAAAGATTAGACTCCTTTAGCTTTGTAGTCAAGCT
+
322223342222-4442225314420156523021522/42133221.30222724233.3264445453223213332212/50322225353222130033124232002/221/217302462112242122155.32434002242
@chr1_186640008_1_1_0_0_0_4:0:0_0:0:0_1565/1
ATATTCTCCCTCTACTGTGCTGGATTGACACAAGTTGATTAAATCCAGCCATTCTCCTAATCTGTTTTTTATTTGGCTTCTCAGTAGCATTCAACACAAATAGCTATATTCTCTTTAGTGAAAGAACCCCTGCCCCAACCTTGACTTCAT
+
2224326335023321118423234140222/42/33/34404232352.0213130.032125323222435324424/2232302242031/23041272/323325423/2441114084112225232114322055225243602
@rand_0_0_0_0_1_1_0:0:0_0:0:0_82f/1
CCCTGACGTAATAACGGCTCACAAGGGTAACTTCCGAGGTGTTTTACCCTAGCAAGCCCAGCGCGTCCAGGGATATTATGCATCTACCTTAAGCTCTATTTCTTCCGGGCACTCTAGGCCTCTTGACGTACACTTCTGTCACCGAAAAGA
+
51412021241632213,22211320222632//736222133243522025212532/4023673625212134262542/32322203401230222224523552213124422322312324322017/1051223431/220132
@chr1_104153279_1_0_1_0_0_2:0:0_0:0:0_1567/1
TTTTATAATTATTTTATACTTGTCTGGCATGGAGTTTTATTGGGCTTTTGGTTTTGTGGAAGTAGGGTATTTATCCCAATTTAGAAAATTTGTATCCTTGCCATAATACAGTCTTCCATTTTTGTACCCCCAAATCTTTCATCTGTCAGA
+
223322203220432232.384224152240014021330223645434422255203333022/6222232//3222.5364233321325203261224/422135.55151212042222322222622122122223121134326
@chr1_10994971_1_0_1_0_0_2:0:0_0:0:0_1568/1
CTGACGGCTTCATTCAGACATGGAAGACTGGTGCTCAGGAGCCCGCGGGTGGCTGTGGTCCTGGACAGCGCAGCTCTAGATTGAAAGCCTGTGTCAGGGGTGGGTTCCAAGTGTCCCCCTGCAGTCCTGGGGATGCTTGGGGTCTATCCA
+
7/00732.436222323/2341234/2221444320223202432322653/224/2133213.0132234250245215243222233132242223022456233333442212322533240220222/221012260323124042
@chr1_26036558_1_1_0_0_0_2:0:0_0:0:0_1569/1
AAGTGGCAGAGCAGGATTCCCACCCCAGCTGTCTGACCCATGCCAGTGGGAGAACAGCAATGATTACTCACCTCTGTTTTCTCCAGTGCTTAGCAGAGTATGGATTGAACACAAATGCTGAATGAGTATATAAATAAACTTCCAGGGGCT
+
322323324340222421/2324343322302342/5261225./323233211522053221261220251331113533252270226262234525422242342634150022512033522022222221254111213231354
@chr1_120671533_1_0_1_0_0_2:0:0_0:0:0_156a/1
ATACCTTCATCTTGCTTTCCTACACCCTAGGAATAATCAGTGTTGAAAGTACGCTGAGTATCTTTCAGTTCTTTTTCTATGTATATGCACATATATTTGTAGGTATTTATAGACATACGCATACCACATATATAACCTTTCATATCTTGC
+
34212222.4422.3740322220.42243232/210274236414132223023485352422022222143323462423366342220121431124221266544224343320223462.0404421211222224120211302
@chr1_65336389_1_1_0_0_0_4:0:0_0:0:0_156b/1
TTGTTCCTCAGAAGTTTTTGGAATGTCAGTAACCTTTCCTCACCTGAGAGAAACAAGATATCCCATGGTGAAAAGAAGAGAAACGGGTGCAGTGGGAGCCCTCCATCCACAAACCATTAATCTGAAGTTCTTCAGGGAAAGAGAGCATGT
+
1222122222553221/2660312422/20330010224352232320212314214-122325220/14126120221321343420314322623204315255122324/5031321422261437503310131436228522211
@chr1_65549089_1_0_1_0_0_0:0:0_0:0:0_156c/1
AGGCCCTAGTATCCCTACCATGCTTAGTCATTGGCTGGGGGATGCCCAAGAAGAGCATGACCTCAGCTCAATAGCTAACAAATGGAGGCTATCGGCTAACTGCACTGCTTGCAGCTGAGCAGCAACTTCTTTCTTAAAGGAAGATCTGAG
+
50026,4443342922134322332253222224223244222224022240262733234/345/44052612132421212421222222222/321011142462241.4242253272202035210112232324.3522221/2
@rand_0_0_0_0_1_1_0:0:0_0:0:0_830/1
CCGGATAAAATTTCCGTGTGTATATTCTGCATGCCGGCAAGAAAACAGTTCTCAGCACGGTTTTATGTGAAGCTCGGTAGAGTTCCAGGGGAAATGGTGACACCCACGAAAGCGCACTGCTCGCGGACGTCCTATTTCCATATACCGCAT
+
3222132132/62/43134241311126123222221214625321237523312227054/3232433232.1221552024521201323220322222132652212023202652222412012354822/222312350320412
@chr1_36236993_1_1_0_0_0_1:0:1_0:0:0_156e/1
GCACGTGGCAAAACTGGGATTAGAATTGTCTGGGATAGGCCAGGTGCGGTGACTCACACCTGTATTCCCAGCACTTTGGGAGGCTGAGACGGGCGGATCACGAGGTCAGGAGTTCAAGATCAGCCTGGCCAAAATGGTGAAATCTTGTCT
+
55225/522002341521252252241233324122422225240213043224333243332274204/1310.234024431402233324033222/2252122223532/233023222342244422232122362.43242322
@chr1_80656791_1_1_0_0_0_1:0:0_0:0:0_156f/1
CTATAGTCATGCCAGTCCACTTTGTAATTCAGATGTCAGGTCTAGTGTGAATATTGATAAGCCCTCAACCTTCATGCATCACTGAATTGGGAGAATCAGTTTGCCTTCTAGAATCATGGATTCTTCTATAGAGAAGCCAAGATTCTGGTT
+
243323324//7215633155/1342222223632023222130213204120015213442023012/2345312421140054212052246223313242330/223532220.131234122142104404412330220322232
@chr1_16777242_1_0_1_0_0_0:0:0_0:0:0_1570/1
AGACCAGCCTGACCAACATGGACAAACCCTGTCTCTACTAAAAATACAAAATTAGCCGGGCATGGTGGTCCATGGCTGTAATCCCAGCTACTCCGGGGGCTGAGGCAGGAGAATTGGCTTGAACCTGGGAGGTGGAGGTTGCAGTGAGCT
+
5222.24542222424053223533322242221522242062232423323411233622532222632411422224022321432222533322/2240733/22222426563423142122353/5315211321/312272201
@chr1_236937345_1_0_1_0_0_5:0:0_0:0:0_1571/1
GACAGTGAGCAGTGGGCAGATGAAGTGACCAGGAAAGAGGCAAAGAAACACCAAGAGCACCCACCTTCCACCCCCATAGAGTGCTAAGGCTGTTTTAACAAAGAATTCTTTCATGCATAGTGTTCACAATTATCCAAAGATCTGCTGACA
+
22324023101-323721200223434144521322202222323014031322313022533323242144224424122122214214224142434212035322322325.2/5.3304012132552022212402300123414
@chr1_117559277_1_1_0_0_0_1:0:0_0:0:0_1572/1
AACTCACTGCAACCTCAAACTCCTTGGCTCAAGCAATACTCCTGCCTCGTGCCTCAGTAGCTGGGACTACAGGCACGTGCCAACATGCTGGCTAATTTTTAAATTTTCTGTAGAGATACGGTCTCTCTTTGTTACCTAGGCTGGTGTTGA
+
102144222263/41421222320155223341//22321222222326224023221227-52222144471/42332433252//25224233340/2121232422342152230234.1321227233025233424346142342
@chr1_65721301_1_1_0_0_0_4:0:0_0:0:0_1573/1
AGGAGGGGTTACAGGTGGCAGGAAGCACAGAGCTTTCAGCGAGGAGACTGCATTTGTGCAAGTCTTGGCAGGAGGGTAGGAATCCGGCAGGCTGAGATGCGAGCATGGACACTGCAGACAGAGAAAAGCCGGGAGCACCCAGATCAGGTC
+
22423322235422233221045322202/-353221243222023322/222124230334/23433111535422226231442222230252222411320203142020312222333412222314342524113.360338504
@chr1_150697000_1_0_1_0_0_2:0:0_0:0:0_1574/1
TCCTCCAAGAACTTTCCCTTTACATTCACAACTTGGTGAACTATTTGGCACAAGAGGCGTTTCAGCCTATCTTGGCCTTTGGCATGCCTTCCTCACTAAGCTTAATCATTTTCAGCGTTTAAGTGAGAGGCATGCAACTCTTTCTTTCAC
+
03222222143314121334442324262345642323222/243133422423222322/2/443/210215212046401340381302.14232323322130322221452222262/34241244204422112.3262412222
@chr1_76197777_1_0_1_0_0_3:0:0_0:0:0_1575/1
CAGTGAGTCGTAATTGCACCACTGCACTCAAGCCTGAGTGACGAAATGAGACTGTCTCAAAAAAAAAATGCAAAATTATGATATTGATATTCTTATATGACACTTTGAAATAAGTTTTATTGCTTTATGTCACTGAGTGTGTTTCATCTA
+
22174452223/2552233212.222211162222236233205/435322224225243222163340223034215026452231-132222032423223/2220354322224324112522104332310443632/2202232/
@chr1_12485052_1_1_0_0_0_3:0:1_0:0:0_1576/1
AAATTTAAAAAAAAAATTAGAAAGAACCTTCCAAACAGAGTGAGTGTCTTGAAAATTTTATCTCACTTAAAGTTTGTCACAATTTTTCAAGAAAGGCCAAAGACTGTGTGAAGAATACTGAATCACAGAACAGGGATGCATGGCCAGAAT
+
42512342062412315516/21121232141423242234221222334/225220113342321212353222233223624233123536245315233801245211424322323220253321312242355822441222205
@chr1_78009046_1_0_1_0_0_3:1:0_0:0:0_1577/1
TCCTTCTTTCAGTTGGCTAAAGTAACTCAACTAATTTTGAGTTCAATTTGTCATTGAATATCTGACAATGCCATTATAGTGGCTTCACACACAAATGACAGTTTGACTGGAAATAATTTAAGTCATAATAATTATTTTTCTACCAAAAGT
+
223541262242412533/3112221222332/024320262/2244202216.2122274440452230341322232314413462622/32224244/3213322322322410335231121222.2320.3/0242221113225
@chr1_6508704_1_0_1_0_0_2:0:0_0:0:0_1578/1
AGCTCCTGTGACGGCCACGACGGGCTGCGGAGGCAGGACTCCAGCCGCAAGCCCCGCGCCTTCAGCAAGCAGCCCAGCACGGGGGACTACTACCGGCAGCTGGGCCGCTGCCCCGGCGAGACGGTGGCCGCACGCCCGGGCATGGCGCAA
+
4253223330354101222073/20242255024322233227324552711/222320644.42630122220312542001/123320315242/132622245-32/.242612223/15621435222321314433341312241
@chr1_89020359_1_0_1_0_0_3:0:0_0:0:0_1579/1
GAATTGGTCCTTTAAGTATGATATGGATGAATAGATTTAAAACTGGTTCAGTGGTATAATAAAATTCCTGTTACCACTTTTGTATAACCTCAGGAGATGGAAAATCACTACCTCAGGTTGTGATCCAAGATGAGATTATTTAAGGTAGCA
+
3220422362142220234162221211234242.52532/011122422352220124222322212132427004322243501342424043232,.57224422107521242132001230222233221525233325520215
@chr1_167849633_1_0_1_0_0_0:0:0_0:0:0_157a/1
ATTAATTCTTCTTTCTTTCCTGTTCCCTGCATGCCCTCCCTACTTATGCCTCAAAAGGGTCAGGGACCGCTGGGTGGGACCAGGGTCAATACTCACTGGATTTTGTGGACTTGAGAGCAGAAGTCAAATATATCCATAGCACATTCCAGA
+
023232424343222224222324564232331.2143224/325403322225125324232221224026322534230521322611133023222402243232323222223234222322250422232220422441223223
@chr1_157974158_1_1_0_0_0_4:0:0_0:0:0_157b/1
TCAGTTTCCAGATACAAGACACAGACCTAATTCTTAACCAGAGTGCTCTCCATTACACTGTGCTGCGTCCTAAAGCTCCCACTGCACTGAACCCCAGAGAACAGAGCTCAAGGATTACCTACATCACTGGTCACCCTCCTTGGCCCAGTT
+
252262023423242225403354622265322222/332255642101421040231241213/12210225204221.233/02313020425151431.306232/1141342452251322/374214451222332513205115
@chr1_9847450_1_0_1_0_0_4:0:0_0:0:0_157c/1
GAGCCTTCTTATTTTTTTTTTTGTTTTTTTGAGACGGAGTCTCACTCTGTCGCCCAGCCTGGAGTGCAGTGGTGTGATCTCGGCTCACTGCAAGCTCCGCCTCCCCGGTTCACGCGATTCTCCTGCCTCAGCCTCCCGGGTAGCTGGGAC
+
4/142/32311422462140-42252275126152130422102142227222312203132342323014222035221052212444203132516222322642614325342322/331424462222212253444323030223
@chr1_188872458_1_1_0_0_0_4:0:0_0:0:0_157d/1
TCTTGAAATCTGGATGGTATTTTGTTTTGAAATGTAATTGAATTTAATTCCATATCTGATCATTGACTTATTGGTGATACACTCTGTCTTTCTCAGATAAAATTATCACTCTGAGCAATGTACATTTTATAAAGCCCTGACAGTTTAAAT
+
24381.27212421232322380314232143022331922.354232222533124354212271442212322412223/3312313521411/42122313322226421555112043414612422224442/142244222422
@chr1_235365766_1_0_1_0_0_3:0:0_0:0:0_157e/1
ACCTGACAAAACATAAAATAACATATGCATGATAAACTCATTTAACTTCTGAAGATCTAGTATGTTCTCTGACCTACATAAAATGAAGTACAATGAAAAAAAAATTTTTTTTTTTTTGAGACGGAGTCTTGCTCTGTTGCCCTGGCTGGA
+
22222220223324310.4231122232.312223322142136215/2202153223072326052165222402231224/3064423222233233131611250123422232221322424/13351222222413333.32223
@chr1_170296384_1_1_0_0_0_1:0:0_0:0:0_157f/1
AGTGAATATTTATTATTTACCTGCTTCCACCCATCATGCCCAATCCCTACATTATATCCCCAATATTTATTACTGCATTCTGGAAGGCATCATTAAAGCTCCCTTTTATGTTGTTTCGTAAAAAACACATGTGACACCTTATTCTTTTTT
+
021325331133/222325422224212342316327252433440612224/24/2145252253201231220432062444023423226433333/42462233122324433/3206.1031313541243471452630125./
@chr1_71181843_1_1_0_0_0_5:1:0_0:0:0_1580/1
CAATCTCCAATTTTCCTCTTCTGTATTGGCCAGGCATGGCTGCTCACCTCTGTAATCCCAGCACTGTGGGAGGCCAAGGTGGGAGCTCTGCTTCAGCCCAGGAGTTTGAGGATTGACGCCAGCCTGGGAAAAAAGGCAAGAACGCCATCT
+
61310821222251.25/3122.22323/6211213332614.32332222422221225344210502233235234203202221415233212/21342221020223251324344212013330223022342632225633230
@chr1_60680315_1_1_0_0_0_4:0:0_0:0:0_1581/1
AATGCTTTTCACAAACAGCTCCGAATATGATCTTCACTCCTAAAAGTCATGGCCTCTTAGGGCTTGCAAGGCCTTAAAGGTCATCTCATCCACCTCAGTCTTCAGATAGGCACACTCTTAATCCACTATCCTGGAGAAAACTGAGGTGAT
+
2.5162233321251224/2023362412221231252531310102255222373122.1222242122153622224811024/41321522422/6620/24222346430053213132134056243351240237112202153
@rand_0_0_0_0_1_1_0:0:0_0:0:0_831/1
CTATTGCCTGTAAACTAAACGGAGTAAGGACCGCCGAGTCCTTTATTAGGCGCCCGTACTTAACGTTTTCCGAACGCTCCCTAAAACGGGTACTATAGTCCTAGAAGAACAAATAGCACGAAGACATGGGGTTGCATGAGTGTGGCACTA
+
35342233.3535266242226323242323440225261161343842523202245202/2324455232772204123252332618461202210334132404/25542124222131323762462122014312231010431
@chr1_72156621_1_0_1_0_0_0:0:0_0:0:0_1583/1
TTTTCACTTTTAGGAAAAGGAGAAATAATAAAAATATGCATATTTCATTACTACAGAAGCATGTTGATGTTCCGTAAACAAAAGGCAAAAGATCACTCATAGACCCTTAACACTAAATCCTCTTAACAAAGATAAGTGCATGGGAGAATA
+
25622/33353/22244825625312122213221052452421217162426054426312232224231233/6321111232525625330444213/4233345240.76622324103051221336352504213422422422
@chr1_58083037_1_1_0_0_0_4:0:0_0:0:0_1584/1
ATCAATGCAGTGATGTATGCCAAGGGACCCATCTTAACTTAGGTTCTTCCTTAGATGTTGGGCTTGAGACGTGGTACTTGTGGAAACTATTTAGTAAGGAGCATCTCAGAAGGGGAGAGAGACAAGCAGGCTGAAGGCAGAGTAGAAAGT
+
3245644.2/22.242322128152243443226421225242212242241432111243041/1/222346525222132.43324420122124.32231222/33402121242251.11642303022222240/5452726434
@chr1_105861716_1_0_1_0_0_1:0:0_0:0:0_1585/1
ATGAGTTCACCTGGCCAGGGATAGTGGCTCATGCCTGTAGTCCCAACAATTTGGAAGGCCAAGAGGAATCACCTGAGGTCAGGACTTCGAGACCAGCCTGGCCAATATGGCGAAACCCCATCTCTACTAAACATAGAAAATTAGCTGGGC
+
2414333123132255612412262250122023024232340322231131442381422242114.1674240223221123224202213.4214524222253323531145242222273/311225342522203224223221
@rand_0_0_0_0_1_1_0:0:0_0:0:0_832/1
ACTGAGCCCTATCGACTACTGGGACCGGGTCCCATTGTTCGCTTGTTTGTGGCCTCAACGCCATACCTGGCGGACGGGCGGCATCTGACAAGGGAGCATGCGTGGCGGAAAGCCGCTTTTACGATTCCAGCGACGTATTTGGACCTTTGG
+
35230253223522244151245253332223.442022532223223021427030023/22/33/3412314023100201422246406231321321332222322423511223105133/204333245350250533232325
@chr1_196327617_1_0_1_0_0_4:0:0_0:0:0_1587/1
CATAAGATTTTATTCCTTTGAATAATCATCACGACCCTTTATAAGACTTCAAAATAGTCTTCTAAATTATTGCTTATACTACTCTACTTTTCAAATACATGCTTGAATCTCTTTTTAATGTACTTTGTTTTCTCTTACTGAAACTCCTTG
+
200244203025221112233343220223233333234131325575222463232315212202122222231326026032/22252123223034322252111322244237222520213222224322224523242322402
@rand_0_0_0_0_1_1_0:0:0_0:0:0_833/1
CGATCTCACGGGGCGCAGGGACTCTATCGGGAGCCGTCGCGGGGCCTTAGTCGTCATGAAGAGCATCCAGGCCCGGTCTACGAGGGAACATGTTGGAAATTACTTCACTAACACGATAATAGTCCGGTGTCCCGTCTGATAGGCGCTTGA
+
/9433023433200022321211233102050213233433231022231034235132332212223412040212422-33324311243/254224206133203170374201022/24432245044262524232220/24842
@chr1_21587223_1_1_0_0_0_2:0:0_0:0:0_1589/1
CCCTCCACGGAGGAAGCAAAAAGTAAATTCATAATGAATGAGCCTTTTGAGTTTCCATCCAACTTCAGTCTTTATCACAAGAAAGATCATCTGGTATCTGAAAACCAAGACCGGCCTCTGTCCCCTGCACCAGGCAGGGGTGTTCGTACC
+
244/3244122223123-1324223453224223413422611/250222123405033212123132219251043522223426/254311222112021/20230124353314345323145432522431/22432212212012
@chr1_233164206_1_1_0_0_0_3:0:0_0:0:0_158a/1
ATTTGTTTTGTGCTATTTAAAAATAAAAAGATAGAAAGTTGCATTCCTTACAAACACTAATTATAGGAAACCTGGATTAGCTATACTAATATCAGACTTCAAGATGAGGTGTATCACCACACTAAAGAAGTATATTTCATATTAATCAAA
+
1104220422122022420346224212221.422222522006222121532521223,2213224322052335131921421521355322423122424211350134263/23/2025/22422223322102133224022162
@chr1_154762387_1_0_1_0_0_3:0:0_0:0:0_158b/1
TTGTTTGTTTTGAGATACAGAGTCTCGCTCTGCCGCCCAGGCTGGAGGAGTGCAGTGGCGCGATCTTGGCTCACTGCAACCTCTGCCTCCTGGGTTCAAGCAATTCTCCTGCCTCAGCTTCCCAAGTGGCTGGGACTACAGGCATGCACT
+
2622233425212424223243622142322822123133102432325265324344215612224524/12220300131233/22302153124134231203742363332232006422210122324223.1514433023245
@chr1_146555090_1_1_0_0_0_4:0:0_0:0:0_158c/1
GATCAACTTAATTGTAAAAAGTAATAAGAAAACCAATCCAGGAGTCATTGCTGTTGCTCTTTGTGAGCCTGTGTCATGGCTCTATGGGACTGGAACTTTAAAGATAGCCACAATGGCTGAAAATGATGATAATGAAAAGATGGCTGCCCT
+
24332521.323+0154713212023242142224250332224/202.32/201322342603223232313132423221651322042432323240214223234443511211412202523/2722421335254232222122
@chr1_151295470_1_1_0_0_0_3:0:0_0:0:0_158d/1
CGTCATTTTTATTTCTTCTACTGGACACCTGTATAACTTTAAATAATATTTAATATATTTGAACCTTTCTATCTTTTCCATTAACTTTTGACAGTCTCTCTTAATTCACCTTGTAGAATGAACGTCAGATATTGGTTTCCTTCCCCGTTT
+
4213323442106425342242217223224/2326/72-422322234246512013233223142205263102230202222442421544/225222342153.25233411123-023/22222522335320352544523381
@chr1_109610764_1_1_0_0_0_3:0:0_0:0:0_158e/1
GTGGTAGCGCATGGCTGTAATCCCAGCTACTTGGAGGCTAGAGTTTGAGAATCTCTTGAATCCGGGAGGTGGAGGTTGCAGTGAGTTGAGATCGTGCCATTGCACTCCACCCTGGGTGACACAGGGACACTTCTGTTTCAAAAACAACCC
+
42314333236432301243242222123212/331211221622233/0213.022322112242532221625425225342032213223100200213113424503.322455435235120254210223335/2/03644103
@chr1_215045151_1_0_1_0_0_2:0:0_0:0:0_158f/1
ACCACACTGAGAATCTCCCCTCCTCACAGTTTCCATGCAGACCCCCTGAAGAGGGAGGGGCCCAGGTATCCGTACCTTGTCATGTGCCATCAATAAATTCTCCTGTACTCAGCCAAAAATATTAAATAAATAATGGATAGATAAATTCAT
+
1622221242214-22123344622022522353231323122222253620.2142/1242103221243424312451/21514.162225424403223/5123422211420035/321333222/10335412122222233002
@chr1_8996789_1_1_0_0_0_4:0:0_0:0:0_1590/1
AGGCAGAAGAATCACTGGAACCTGGGAGGGAGAGGTTGCAGTGAGACAAGATCACACCACTGAACTCCAGCCTGGGCAAGAGAGTGAGACTCCATCTCGAAAAAGAAAAGAAAAGAAAAAAAAAATATGCAGTCTTTTACTTAGTGTCCA
+
26200223226013222222.22224/462222/6220413022200322027023233243211234342222235315352532333524362240223026/4351324.25460572550202220311213322431232.2312
@chr1_188677442_1_1_0_0_0_3:0:0_0:0:0_1591/1
TGACAGTGATGGGAGTTCCTATTCCCCACCAGGTATCCAATGATGCTTTGCTGTTTAAGAGGGGTGGAAGTGTCTTGTCACTGCTCCCTAAGTAGTCTCCACTGATACTGCAGTGGGAATGGTGTTATTACCCTCTGGTGATTGTGAAAG
+
252232322.2-3/22333172223332123153/42232302232232315212202221223606-1122334621224205244221273204221234130201133223/4134013225013212.235221354332302355
@chr1_206248451_1_1_0_0_0_7:0:0_0:0:0_1592/1
CTGAGATTAATAGTCCCTATATTATTAATTTGGTTTATCTGTGTTTCCTCCTTTTCTTGATTATTGGAAACTGAATATTAAACTGCGAGAGAAAGTCTAGCAATGTGGAGGAGGCTGAATGTGACAAAATGGAATTATATATTTTTTTAT
+
1342/043-2451402122/4421-11425223025472640/252054534202154.1234213223221332232103.12354.44321051543531245225135132403322.1323330/2325453624/25713172.0
@chr1_87966873_1_1_0_0_0_2:0:0_0:0:0_1593/1
AAGATGCCGTGAACAAGAAAGACAGGAGAAAAGTTTTTTTTTTAATGAAGGATAAAATGATGAAAGCCCCCCAGGTATTCCTACAGAAAGGCCTTACCAAGAGCTGTAGGCATATGTCTGGTCCTAACGTCCATTTTGGAGTAGCCCAGC
+
2720231/32524221/25/2042442121106-2022141121563242232424127042453152622322322/322322231032312222-222022.2120423262222523432300423126032703-2225412.246
@chr1_61729231_1_1_0_0_0_3:0:0_0:0:0_1594/1
CTATTTGTTTTTTGAGAGTAGCTACTTCCCTCGTCTTCACTGGTGGGGAGAACATGGAGTGTCTCTGTGTTAGAACCCTTGCCAATGTCTATCAGGAGGTAAATATTCCTATGAATAGGTAATGGCTTATCCATTTTATATTCAACAAAA
+
/44224775623225221744315224.2021420224221022332132361022422542532233223230233451334102222246304426431/2241205321253425/124320216427234232431371/24226-
@rand_0_0_0_0_1_1_0:0:0_0:0:0_834/1
CATTGGACACTGTGATGAGTTCGTCAATCACCTTTTATGCAAATGACCATTCACTCTCGGACGCGGGCAAATTCGTAGTACGTCTCAACGCACGATAAAACCCACTACCCTGATAAAGACCCTCGCGAAGTTTAAGAACGCAAAGGACTC
+
3061421412135421121233420421215242234252242265334221234013624231843222322342022225///5123222253121227227322/256322211221522/21322321362142312323253124
@chr1_9814863_1_1_0_0_0_5:0:0_0:0:0_1596/1
CAGGAATCATGTCTCTCTACCCTTGTATACGGTTTCTAGCAAGAGCTTTGCTCACATTATGCATATTAAGTTTTTTGGGGTTGGTTTTGTTTGTTTTTTGAGATGGAGTTTTGCTCTTGTTGCCCAGGCTGGAGTGCAATGGCATGATCT
+
22652202443420464025144331021522543020225252522221434220342421242022415204122350114412233523242103500250231213342225341212/320022232321244442223431026
@chr1_91646770_1_1_0_0_0_3:0:0_0:0:0_1597/1
GCCTCCGCCTACCAAGTAGCTAGGATTACAGGCATGAGCCACCACGCCTGGTAGTCTTTTGTATTTAGTAGAAATGGGGTTTCACCACGTTGGTCAGGCTGGTCTCATGACCTCAGGTGATCCTCTCACCTCAGCCTCCCAAAGTGCTGG
+
3230323072542/22312344223121/222223/25221/0332251334320/2022413270-0211222323323422110303322320224422-22264402152521424223223//.2315261242324512232323
@chr1_68441484_1_0_1_0_0_1:0:0_0:0:0_1598/1
AATCTTTCCTCTCAACAATGGGTTACAGATATATAATCAAACATTCATGCAAAGGATTATTTTAGGTGCTATGATAGAAATCTTAATTAGATATTGTGGGGATAGAAAAGAAAGAGTTTAATTTTGCAAGGATGACCAAGAAAGGCATAG
+
/222205223425124042312/3523522223524.2445314303212523421420332211205/2212052462224222450252/52342042241/72442223123214.21221542652311/5026421564224022
@chr1_97229186_1_0_1_0_0_5:0:0_0:0:0_1599/1
GGGCTGTTCTTTTTTTTTTACTATGCTTTAGGGATGATATATAATGGACTTCATGACCAAGGAATCAATCTAATCTTTTTGTAATGATGGCATAATATTCCTTTAAGCCTTGTTTTAATTCAAGAAGTCAGTTTATTTAACCTCCATGTA
+
332353350124031232342365320525122202212322242432224421221226140531221213513331105323.454233211352/2242341324312232143422223723764223/20240242231323412
@chr1_4206518_1_1_0_0_0_0:0:0_0:0:0_159a/1
TTTTCCCATTTATAAAAAAAAGATGTGTTCTCATGGCGATTGGAGAATATAAAACCCTAAAATGGAAAGCGGAGGAGTGACTAGAAATTAAGCTTTAGAAACTGAATACATGGCTGTCAATGGTACCAACGTCTCTTTCGTAGTGATAGG
+
223132033/20732325241224224321226051422/202222542273321242213132454322201133523342528151233241374/42423212356412445123222403103521121542/0214244305213
@chr1_121134543_1_1_0_0_0_4:0:0_0:0:0_159b/1
CCATAAATATTGTACACATAAAAATTGTGTTATTTTTATTCCGGTATGCTCAGCTGCCCAATAACAGTCTGAGGATTAACATATTTGTTAAATGCGCAAATACATTCTTTTACAAATATTAGTCTAATAATTTTATATTAAACTCCCTCT
+
25442//42414345222423/521228312-3120221/52221422223/31/301322312504322253233323012422202212218234125/2332242.2213300124222412232522122/433622033267733
@chr1_27077028_1_1_0_0_0_3:0:0_0:0:0_159c/1
AGCCTTTTATCTATCACAAGGGTGTGGCTCACAGAGAAAACAAAAATCAAGATATTCCTGGCCTCTAGATGGCCTCCTCTTAGGCCACTTCAAACCCTCACACTTTCCTCCTGACCCAGCACTGCAGCCACCCTTCCAAACTGCAGGATG
+
224022024522604260233202152122420222421212223233/40132221225525224/15131262/3221202240232/23322112236551436414613122234024413521225512112220523/242//2
@chr1_199159280_1_0_1_0_0_3:0:0_0:0:0_159d/1
TTCCCTACAAAGTATTAGCCTCTGACATATAAGGTCTTTCTTCAATTTCCTGGTATGCCTATGGAGTGTATATGCTTCATTAAATTGTCAATACCTTTAGGGCCTGGGCCTATGTCTTCATGTCATCATTTCCTTCCCACAGAAAGTGCA
+
1/230522256252122432400222133233253722/40203111631/427212221/2226313522312234433232113325323336202337211/712223622441336222222212221012222212025501443
@rand_0_0_0_0_1_1_0:0:0_0:0:0_835/1
TGTTAAGGACATCAAGGCGAGATGAACAACCGTGTGTGTCCCAAGCTAAGTTGTAGGGTAATTTGGGCTTCCCTTCGCGAAATATGCTCAACCCATGTTACAACTGGTCCGGCCATTAATTGAAAGGTAGCCCTTTGCTCTGCCTTCTTA
+
224261631143242/221/1/232232118110245033251211422322221223325234424352273002342346422/522221311//5/23413227022452232121103435224.255221222123/22220731
@chr1_57191047_1_1_0_0_0_2:0:0_0:0:0_159f/1
CTTTTTAGTATGTTGATAACTACAAATAAGTCTTCTTAGGAAACAATTTTCCAGTGCCTTTTTATTTTTTTACAACAGAGTGATAAAACAGTAAAATTTTATTCTGAACCAAGTAAATTAGAAAACATTACTGTAAGGCTAGTTATTTCT
+
0322440122126144312/4232234442232343425421225243/22322214104/2631228432323312221222233552123221020231123252235232161532452/3233244.4223131322625422342
@chr1_199216970_1_1_0_0_0_2:0:0_0:0:0_15a0/1
CACTCATGCAACTCTTGCCAACAGTCTATGCTTATGGTATTTGTATGGTATGTTTCAAAAATCATAGCCAGCTCTGCCACACTACATATATAGGCAGTCATTCACTTTAATTTTCTACTAAAAATGTAAATATCTTCAGATACATATTTC
+
5/232345223250233522215660013222532124122422323446243522124201334262223233222124221345422213214142222322134623331203150230/125431533823221232122440155
@chr1_186351143_1_1_0_0_0_4:1:0_0:0:0_15a1/1
GCAGTGGGATTATAGGCATGAGCCACCACACCCAATCTGTTCTTCAGCTGTAATATCAGTTAATTAGTACCCAAAGTTGGGAGATCTAAAAATAAATGTAGGGGAACATTCAATAGCTCAGTTTCACTACAGTGATAGTTTCCTATAAAA
+
523143433322262342412222324/23221205232633313120452132124432331332440232813/2147222312310252012625221243025321222313620233223432453143/312462253350324
@chr1_202648898_1_1_0_0_0_4:0:0_0:0:0_15a2/1
AAGCAACATGTATGACAGTAGAAAAGTGTCGCACAGCATTGAGGGCTGAAGGAAGCCTGGAATCTGATTGAGGGCCTGGGAGGGGTTGAAGCCAGAAAGAAGGGAGGAGGCTGGATCATGAAGGGCCTTGAATGCTGGGCTAAGGAGTTT
+
432223623224432211333123432222267.2022135/2312/-60145/422/42432322401243.41433222223424222335151232034141263432234661241421522427/232253523/7222233131
@chr1_14309585_1_1_0_0_0_3:0:0_0:0:0_15a3/1
CCCGAGCCTCCTCCACGAGCGCCACCCCTCGCTCCACGTCACCCAGTCCCATCGACCACCCAAGGGCTGAGGAGTGCAGGCGCAGGGCGCGGTACTGCCAGGCAGCTCCACCTGCAGCCCCCGTGCGAGATCCACTGGGTGAAGCCAGCT
+
222013222232321832122211321060.220330/42742/21/34433213.23052//36/23.224124263513224232/222233312/1234223223124/43226540225323224624/1124212/520133314
@chr1_32907867_1_1_0_0_0_6:0:0_0:0:0_15a4/1
ATATGTAAGGGTGCACCCTTCTATAAAAAAAACTTGCCTCGCTGAGAATTAAAAAGAACATTTTATACTCAAGTGCTGTTTATTTTGTGGCACCGAAACTTTATTTATAACAAACAAAAAGATGAAAAATCTCGTTTTAAAATCGGCAAA
+
2/12421143123434112021064232622643344.402632332255322334241100225148502441323/3252263230123020321322234122232221313.221242125522-231451335260212363122
@chr1_62780369_1_0_1_0_0_2:0:0_0:0:0_15a5/1
TTAAAAAAAAAAAAAATCTATCCAACCAACAATTTTTATTTACTTTTGGGGAAAAAATGAGGAGAGTGATGGAACTGGGATTTGTGTTTTCTCCCACAATGCCTGTGCCTCCAGAAAGCTATTTGAGGGGGCAGAGCCCAGGGCCTGGGC
+
21220134324642132301251521032332173/53234114122222045502222024124243214/2224137222242123524222240132446422141/633122433021322/2424141/6122343452103232
@chr1_31936428_1_1_0_0_0_4:0:0_0:0:0_15a6/1
CAGTTAGTTCTTTGATGTAGTTAAGATAAAACCTCCCTCAAAAGAGGGTTAGATAATATTTCTTTCTGGTCTGGGAGTATATATTTCCCTTCTGAATTCCTTTGAGCTCCTATTTTTACTAATTTTTCCTTCTCAGTATGACAGGAAATA
+
4216/2225242222034142421426434422212125/212342212423643230256224325/222145/741324222.4/132540334242325136222422142122215343424212/22342075422122332431
@chr1_176842582_1_1_0_0_0_4:0:0_0:0:0_15a7/1
ATCATAAATATGATCTCGCCGCACTCAGGTCTGAGTTTAAATCCAATAACAAATGGGAATTACCTTTTAAGTGACCTGGAGCATGACTTCAGCTCCTCATTATCTACCTAAAAGCCAGACTTCATCCCGTATGTGAATACTTATCCTAAA
+
4402112322235232402.231352415423033213442/352382223144321/022/3236./215222523432413330324233520417022025103.22225521322222222254202553823320.236132222
@chr1_26640391_1_1_0_0_0_4:1:0_0:0:0_15a8/1
CCAGAACTTTGAGAGGCCGAGGCGAGTCGATCACAAGGTCAGGAGATCTAGACCATCCTGGCTAACAAAGTGAAACCCCAGCTCAACTAAAAATACAACAACTTATCCAGGCATGGTGGCGGGCACCTGTAGTCCCAGCTACTCGGGAGG
+
321323123345520123432305000522/42250223/222224/43142/364237221140422233122422222252//4424/27120461422042243220241435222/632221302252652624213112222244
@chr1_218989623_1_1_0_0_0_3:0:0_0:0:0_15a9/1
AATTTGTAAAAATAAAGTTATAACCTCAGTTTTATAAACCAGTTGAACAATTCATCTTTAGCTAATCATGATATACATAGTAACGTTTAGGGAATGTATCTAACAGAAAGCATGTGGTGTGCTAGCTGACATATCAAAATCCATGAAACA
+
3340325/242423422212240305.154/13222142335425643323222303112022/622244422252423.122413321310252243/243142242522223602444324111242222200.21321/44432124
@chr1_110348513_1_1_0_0_0_3:0:0_0:0:0_15aa/1
ACCTATCTTGCCCATCCACCCCATGCCTGCTCCCTTCTCCCCACCGACCATCACTTGTACCCTGAGGCTGTAGCTCTGTACTCAATTACATCATTCTAGGGGGTACAATGGCTCAACACTTACAGAGCAGCCAAGCTAAAGCCAACATCC
+
22/0421123102013361243012421123320104323422620222206313232134626215244521241522252422032/23102512534134422222/22131321323522215201222220251/342162103/
@chr1_155049942_1_1_0_0_0_3:0:0_0:0:0_15ab/1
CGACCTGTGTCCAGGGAGACAGGCATGCTGCTACTTTGCTTCTAGCCTTTAGGAGAGGGAACATGCAGGCACCTCCCTATCTGCTTATCTGTGGCAGGACAGAGTCTTGACCACAAGTCAGCCTCAGGTGCTAGGCTGGGGGCAGGGGCG
+
332/1/336/114231036.44//521424122123222252213112246302132362202/22224222332251121122202232462565123217352342552013222424213322235247224061212311324233
@chr1_189514341_1_1_0_0_0_6:0:0_0:0:0_15ac/1
TAAGGTCTGCTAGAATTTTCAGGGATTTAGGTTATATCTTAAGGTCTGTGAATCATTATTGAGTTAATTTTTGCATTTGATGAAACTATCGGTTAAGATGGGGTTTTGTGGTTGTTTTTGGCATGTGAATATCAAATGTTTTAGCACAGT
+
2312144233054552246/3335/125340242136434722226144302/44033340321832420322/3432123432244222462245223323112314323/1325323253303342252522122232.223/22312
@chr1_60457833_1_1_0_0_0_5:0:0_0:0:0_15ad/1
GTACTCCAGCCTAGGCAACAGGGTAAGACCCTGTTTCAAAATAAAACATAAATAAACCAATAAATAAATAAATAAATAAATAAATAGACCCCTACTTGAAGCAATCTCTTTTCCCTCATTCCATAACGTACTGTAGTGGTTAACCTTAGG
+
342464525632304212312252242162401102335223562.24521103064142052.220113132224231422005242214353552232246511413414221302114424/22622342012342223/21/3323
@chr1_157456248_1_1_0_0_0_5:0:0_0:0:0_15ae/1
GTGACAGCAGCAGGTGGTGACTGGACAGAAAGGGAAGTCTCCTCCACTGCCAGGCTCAGGTGTGCTCAGTAAATACGTGCTGCCTGACAATCAGAGCAGGCTGCCACCTGTAGCTTAGGTCGAAGCTGCTTGTCTTGTTCCTGTGTGTTC
+
201242423224062622301113412142235323041321342422286252551/21225231142223322445020212235221311012242126326533253523114550321501.25221222342626224413443
@chr1_92728835_1_1_0_0_0_2:0:0_0:0:0_15af/1
TAGATGAATGACCAGCACTATGATTTGATAGCTTTTATGTACCCAGCATTCCATAGAAATTTGCAATGACAGCACTTGTGACATAAAACTAAAAATCTGTGTATGTAATTTATGTGTTTAGGTTTTGTTGTTTTATTTTTTTCCAGGTCA
+
21522354132122222424421252522273365322244570/25565222032454214/722025320413222224502323364430233541323225532214614221400333254244502255322221232344/23
@rand_0_0_0_0_1_1_0:0:0_0:0:0_836/1
AAGCGCCATTTGGCCACATTACTATCAGGAGGCGTGATAGCTGCACAAATAACGTTGCCCAGCGACCATTCACCTATCTACGAGAGCGCACCCACACGTTGTGTGGCATTGACCTGGGTATAGTTAGTGTTCCAGCACAAGTACGGATCG
+
23421256235025527242022155301244122.51323322342111171172715202253211204274131332302254225205/254221224232263632223/238252122532121.2320333422322152212
@chr1_223840804_1_1_0_0_0_3:0:0_0:0:0_15b1/1
CGGGGTGCCGCACCCAAGCGCGTGCCCCGTTTCCTGAAAATCACAGCCTCCATTTCCCGAGCTTTTGTGTGAGGGCTCACAGAGGGGTAGCGTTCTGACCTTTTCTTGTTCTGTGTAAGTGTGGTGCCTTTTTACTTCCAGCTCCATGTT
+
43/3222/242144440421422231322432123344207421322342232225153202122032222462213341322060/2840124/2/22353433321342344122245034321//1306125302112315244273
@chr1_42621464_1_0_1_0_0_1:0:0_0:0:0_15b2/1
CCAGCTCCTGAATAAAGATTCTACAACACACGAGTCCACGTGTCCTTTGTTCATCCCCAGGAGCCTTGGGAGGAGCTTCTGGAGAAGAAGTGTGGATTGAGGAGAAAGACGGGACTAAAAATACCAGGCAGGAATTTTCCTGAAGTTTTC
+
3411222342153.3442230222312222332532023021321430222353223212313330620223222.21623222024614521222201232225321212/3123.2262122223224/2543043426501133146
@chr1_209126225_1_0_1_0_0_5:0:0_0:0:0_15b3/1
AGATTTTACACACACACTTGGACTTACAGACTATAATTAAAACGTAAGAGAGCTTTCATGGCCACTCCAGCTCTTCTGGAAATCTAATGGAGAAGAAATAGGTAGAACTTCCAGCTACAGAAGCAGGTTGAGGGTTTCTACTCCAGTGCC
+
6121253322121322220224450323302222332214231542132133.12262422/435313322223211252252362222424132350422441322116/022321421203223542.32543322032123234320
@chr1_37276732_1_0_1_0_0_3:0:1_0:0:0_15b4/1
TGTGAAGCGTTTAACTCAGAGCATGCCCCTAAGGCTCCATAGGTGGACCGCAGTCACTCTTTCCCTTTAAGGCTCCTTAATTCTCTGCAAGGCCCAGTTTTCTCATCTAGAAACTGGGGAGAAAAATCTCTATAGTGCTGAGTTGCTATG
+
1221029333222223220225313242161142722203203233115.3432/51343625322213223335513314505325302422422/42532214224121626331241220542422453321311124/11422.22
@chr1_31771540_1_1_0_0_0_4:0:0_0:0:0_15b5/1
CACACCTATGGCTCAATTCATGTAAGTACAAATTATGCCCAATTTTATATTCCCAACACAAATCGCTCTTCTGAGCACAAAGCTGTATTTCAAACTGCCTCTTGGATGTCATGAATGACCCCACACAATCAATCAATCAATCAATATAAA
+
3134723224203302533233322522321613213/2230212.1325252,522121/322/13214358543/3332422242/221240002426-30212734343242432122632422524523223.012-333132420
@chr1_17558842_1_0_1_0_0_4:0:0_0:0:0_15b6/1
CCTCCCACTTCACCCCCTGAGGAGCTGGGAGCACAGGCTTGCCCCACCCCGCTCAGTTTAAATACACATGTGTAGAGCTCTGACAACTCCCTAGCAGTGCTGCCTCGCCAACATCTCATGAGTTTTAATGTGCTATCAAAAGACAGCTGA
+
130/4535/1/032132322151232222231231012302212223524312324315342202125422422235265220260132422338222304/103232242201312245212632523233332221321432/1252.
@chr1_235434629_1_0_1_0_0_4:1:0_0:0:0_15b7/1
CTCCAGCCAGGATGACCAAGCTAAAAAAATGATAGGTCGGATGCCATGGATCACACCTGTAATCACAACACTTGGGGAGGCTGAGACAGGCGGATCATCTGCAGTCAGGAGTTCGAGTCCAGCCTGGCCAACGTGGTGAAACCCAATCTC
+
4200124134724152/6222203152222562322221222/2433131251252525132322613422234/40433342322334626212221240225627103224222235632/3262334/353043/203213322202
@chr1_118375305_1_0_1_0_0_1:0:0_0:0:0_15b8/1
CTTGTACCTGGAGAAGCTGCAGGTGCTCAAGCTGGAAGCTGTTGAGCTTGTTCCTAAAAACCATTACAATTCCCTGTCTTTAATATGCTTCATCCAAGCCCACCCAATCCAAAGAGGCTTCCCCACTCACTATTAGTACCTCATCTTATT
+
3232.413554321152345220243322425/2020437/44222/32/1/232012331/42443121430212530532321320025245236.432323220362224214/430214142124234322236235312142/23
@chr1_197211014_1_0_1_0_0_3:0:0_0:0:0_15b9/1
TTCTCCTGGAAGAGGTCCTTCACATCCCTAGCAAGTTGTATTCCTAGGTATTTTATTCTGTTTGTAGCAATTGTGACTGGGAATTCACTCATGATTTGGCTCTCTGTTTGTCTCATTGATGTATAGGAATGCTTGTGATTTTTGTACCTT
+
22252225322222052222152622342242342732242155135222226122632213162321203224742227222231123224/2142224406230245342152232/233352122360252222253441230.365
@chr1_248827056_1_0_1_0_0_1:0:0_0:0:0_15ba/1
AAATCCACCCCAGGATCCAATCACCTCCTACCAGCTACCTCCCTGAACACTGGGAATTACAATTCAACATGAGATTTAGGTGGGGACACAGAGCCAAACCATATTGACACATAAGATGTAAAGCTATGAAAATAATAAAGGAAACTAGTC
+
3243227333413315712232273125143304423002021232/4224322023732233322122/23442451144154412223251521334361/43123122131303410344151227323233.47622206344123
@chr1_241983758_1_0_1_0_0_1:0:0_0:0:0_15bb/1
GTATGGCTTGTATTTGTGTACAGGATGACTGTACTTATTTTGGTAAATAGATACTCGTACATCGTGTACACATGTGCTTTTGAGCCCTCTCTTTTCATAGTCTAGAAGTACCATAAAGAAAGGGACCATGTCTAGTGTTTTCTTTATACC
+
23327243622.50211323304223243211320/644424215214061052142731222321332120132642263222135434243024222423232522324/53212322342224154422222220522221242223
@chr1_171750059_1_1_0_0_0_2:0:0_0:0:0_15bc/1
CATGAAAACTCCCTCTTCCTTCTCTCCGCAAAGCGCAGCATGCGAAACTAGCCTTTCATTTTGATAATTGGCCTCCTTGTGTTATTCTGACGTTATTTATAACTGCTTATTTTATGTGTTTGATAAACATACTGTACTTTCACATGCTCA
+
3422214251253121541126314322.2322144320243232345122214122241044420222322142223421422242235433232431416242122132122302224312531423222322052334343225120
@rand_0_0_0_0_1_1_0:0:0_0:0:0_837/1
AGACTTGTGTTACGCTCGCCCACTACACTCGCAATACACACGATCTTGGCCAAGGCAGACCAGTGACGACTTTAAGTCCAACGTAATTCTTTTGCTGATGATTTACCGTATCTGACAGATCCATTACCGGTTCCGATTACTTAATTTAAG
+
22403032425/1330212032122/522237123530322322312222235022312226232562232222122212213762522302212334441522/311323252322220553332452/53326210224221052705
@chr1_169180445_1_1_0_0_0_3:0:0_0:0:0_15be/1
AGAACTTTATACTATCTCAGCCTCCTAGGTATGACATACTGTAAATATAGGAACAAAATAATGTTTTCCCCTATAAAACCATTTAAACAGCATTTTTAACAGATACATGATAAACAGTGCTGTGGTAAATTATTTTATAAAAATGTTTAG
+
2205134234045210322543124205222432422272333203322255222/2/52132114222022312013522404022221252002132443243223512021621202050232313250433333002455032120
@chr1_230349392_1_1_0_0_0_0:1:0_0:0:0_15bf/1
CATTTACATTAGGCTCTACATGTGGACTTACTAGTCAAGAATTTAGCAAACCAACAGAGAAGAAAAAACGTAGGAGGATGCAAGGGAAAAAGAAACACAAAGCAGGTGGAACTAAGAGAACACAACCTGTGAGATGTTGGTGTTAAACCC
+
131301233242322424/4354105252423112331552254222220232423622236525021322311231224262222422220222234422115236212222631221422/543022524..2224220223331433
@chr1_227014494_1_0_1_0_0_2:0:0_0:0:0_15c0/1
AAGCAATTCTCCCAGCTCAGCCTCCTGAATGGCTGTATCTGCAGGCCCGCACCACCATGCGTAGCTACATTATTTATTTATTTTGTAGAGATGGGGTCTCCCTATGTTGCTCAGGCTGGTCTCATACTCCTGGGCTCAAGCGATCCTCCC
+
121323222424322522333.62355212220232143453104215131732302022700221422112372422252131343314/222122032//0130201331223222241212440/3512122442553042101443
@chr1_40152961_1_0_1_0_0_3:0:0_0:0:0_15c1/1
AAGGAGGCAGGCCTCACCCCTCTCCCAAATCCAAAGGACTCTCAAGGCTCAGGGTATAGTCTAGGAAGCTGGAGAAGTCAGGCAGAGATGTCTGATGGGGGGAGGCACAGCCTCTCCAGCTGTTTTCCGTAGGATGTGCCTGAGAGTTAG
+
222422224335232223322123742253332262323413226/235332023132422471222121332.7240252342222420342042324133123305343115262123442322313330412222324212212445
@chr1_182589673_1_1_0_0_0_2:0:0_0:0:0_15c2/1
ATAATTTTCACCAGGCGTCGTGGCATTCACCTGTAATCCCAGCTACTCAGGAGGCTGAGGCAGGAGAACCACTTGAACCTGAGAGGCAAGGGTTGCAGTGAGCTGAGATCGTGCCACTGCACTCTAGCTTGGGTGACAGATCAAGACTCC
+
34222332323131224322/2322631327422225/3222/233/232601312224/32311202222113212.9052/2/22552212301301202324212720122156263/1512222/223221020224324232.20
@chr1_73265012_1_0_1_0_0_7:0:0_0:0:0_15c3/1
CGGTTACCTGTGTCGTCATGTAGTTCAAAGAATCACAGGTGTTTCCCAAATTATAAAGGTAAAGCGAAACCATGCACCTTTACTCACTATAATAAATTTCTGTTTTTAACTCTCCACTTCCTTAGCTTCCAGGATAAGAATATAACATTT
+
23323334122234222252275/143.342332233222542325001.525235222232223230842236.133420344123410423220352232523222232123312344-1122361525232/622235422166310
@chr1_194396840_1_1_0_0_0_5:0:0_0:0:0_15c4/1
ATACCTTACTTTTATGGTGAGAAACAATCAGCTTTACACACCGTTATGGGTTGTCAGTGGCCTCAGTGCTTTCGGGCTACGCCCTCATTTAAACTGACAACAAGGTGATACTGGAGTGTTATAGAGTTACAGAGAAAACCTTCAAATATC
+
243223273334332642122332122311212/22112222/267221053202602223145/253232171/013306342242.22222/352226022145222//325442225531221320324346223422253026225
@chr1_219966162_1_0_1_0_0_3:0:0_0:0:0_15c5/1
GCCCTCATGATCTCCCAGCCACCTTATCCTCAGTTGTCATGTCCACTGGCAGGAGAAAAAGGAAATTCAATGATGTTGGAGTCATGTACCAGCCCTCTTTAGTATTCCACTGGAGCCGATATCTGCAGCTCATCACTCAGGCAAGCATCT
+
4151543232/22-232322242/3144322023352225353112422221434220231225153042132213442234/226454202222233206023-1323147.2232443443431315315302205220422231212
@chr1_70938728_1_0_1_0_0_3:0:0_0:0:0_15c6/1
ATCCTGTATCATAGTCTCTGCCCAAGAGCTCTTCAATCTGATAAACAACTTCAGCAAAATGTCAGGATATAAAATCAATGTGCAAAAATCACTGGCATTCATATACACCAAGACCAATCAAGCCCAGAACCAAATCAGAAACACAATCCC
+
/12/5222213433352223212222632371223260314222523040114323127522/.2254/35354/4342232413102245523212211128.3143132142212022.0241/222212523222006332323205
@chr1_245058175_1_0_1_0_0_4:0:0_0:0:0_15c7/1
CTTTCCACATTCTCCAACTGAATTGCAAAACCCCCGCATAAGATTTTCTACGTGTTCAAACACACATGAAATAATGTAGCTATCAGTGTCCATTTTCCCCTGGACTTCAGGGCCCCAGTTCCTTTCTGGACTAGCTCTCTCTGGGATTAG
+
2002213221/4121223221/2.242524304324119242234221004222213212252352421225036133112454422322410321121101522213325285472413223035071353322112224232222152
@chr1_169548766_1_1_0_0_0_2:0:0_0:0:0_15c8/1
GGAATTGTTATGGACTTCAAGGTGTCTGGTTTGAACAGCAGAATGGATAGGGTGCCATTCAGTGAGAAAGAAAGTGTAAGAAAAGGAGATAGTTTGTGAGAGGAGGTGATAAGTATAGATTTGGAGTCTGAGGTGTGTATAGAATATCTA
+
2123222427322026243131514223225/220/453430712274221324422122352160102523322/343/3202201232112111381121122/221./342243/24329132223224225145512223502333
@chr1_120602082_1_1_0_0_0_5:0:0_0:0:0_15c9/1
ACAGAACTGACTGAAGCAACCTGTTGTTTCCGCAACCCATGGACACCACCTGTTTCTTCCTTTCCTTTGTCCAGCCTCTCACTGCCCTAGTGCAGTGCTGTGTGCACAGTGGGTAGGAGATCAATGTTGTTGCTAAAGAATGTAGCAAAA
+
001/.1542/2.214241232351.222335322266231322202221225240.224222213243/114242232241422244322120243223342032216/23541022031304633322004572272305451022135
@chr1_150483123_1_0_1_0_0_2:0:0_0:0:0_15ca/1
AGAAGCAGGAGGAGGTGGGGGCAGGCTGTGAGCTGACACCTTTCACACCTCGCTTCTCTTTTCCTTTCAGTTATTTTAAAAGGAAGAGCCACAAATGGTTCTTTCTCATTTCCACTATATCCTTCCAACCCTTTCTCCTCCACCCCAGAT
+
/01253231121/2012226222225312311-32432121244312222/2213113132513215322222232522/44264120142233112452122331225320733/072350253344112.22.2452225231.5413
@chr1_245975171_1_1_0_0_0_3:0:0_0:0:0_15cb/1
TTTTGAAACAATCTAAGCATAGGAAGAGAACCATCTTCTGTGCTAGTGTGTTGTATGCAGTAGGAAGAACGGGCTTCGGAGTGGACACAGACCCATGTTCAAATGTAAATTCTTCCATTTACTAGGTGGGTGATTTCAGGCAGCATGCTT
+
221223322230723102242223121334312-222011454024142133/3125715162232423112532323520212//2206223232230/240205313313222311-532/5642412143323242/2144421221
@chr1_101324736_1_1_0_0_0_3:0:0_0:0:0_15cc/1
CTACAGAATAATTTGGCTATTCTCTTCTAAGATGATGTTGCCTACCCTCTCTCACTGTGAACTTTCATGTCCAACAGGATTTTGAGAGAGGCTATCAGCTGATAGCATCTGCCACCAGGGAATCGGGATCAGGAGTCAGATGAACTTGGG
+
0302644015411231.352532221/220.522184362223202262262262122243123343-1052320423312543124423225524212062-144511724022534520/230244322233223.142122322222
@chr1_75483309_1_1_0_0_0_4:1:0_0:0:0_15cd/1
TGTGTTAGTTTGATGCGGATAATGGCTTCCAACTCTTTCTATGTCCCAGCAAAGAACATTATCTCATTCCTTCTTATGGCTGCATAATATTCCATGGTGTATATGTATCACATTTTCTTTATCCAATCTATAACTTATGGACATTTACTT
+
5446212514174252052222515/244624435.23236-/2134135524142123112453342224225136,432202440422424240265421253353322022224342400335222204232/54225321323142
@chr1_196774223_1_1_0_0_0_5:0:0_0:0:0_15ce/1
TGGTTGGGATCAAATGGATAAATCTTTTATTTTCTGTGCATTAATGGAGACATTCATTGTTATTCATCTGGTTAATCTTCTGCGGTGGAGGGTTCAATATGTCTTCAGTCACATATTTGGTCTTTAGCCAGCAACAAGTGAAATTTGGGG
+
2225222542423005354513512652032622322121114322221234184331352/2422223221032252221022131353232332152536312223124302321422022233036522312523023223245221
@chr1_166041466_1_1_0_0_0_3:1:0_0:0:0_15cf/1
TATTCCCAGCAGTTACCAAGGGCATCGCAAGAAAAAAGGCTCTAGCAGCTGTGGAGTCACCTCCTCCCCAGGCAGCCAAGCCCTCCCTTCACTTCAGGCTGGGGCTGACTGGCCTAGGAGGTACTGTAGGGGGTCAGTAGGAGGCAGTGG
+
4352254033623/212624573542263/13202303222264321503232122322525223423312403223422342222242021422222/4/3212023504123233432730542232802224232316540224220
@chr1_145799355_1_1_0_0_0_5:0:0_0:0:0_15d0/1
ATGAGTGTATATAAATGCAGAGTTTAAAAAGTAGAGCAAGATTATTCAAAAGTGAAAGTGTTATGTAAACAATACTATTTTGATTGCCAAGGCTATGCTCTTTCTCACTGTATTTCTTTTATTCATATAAAGAAATGAATATATAAAAGT
+
161022422/64303435143143422332274./317552032211441306243-242135022302103332135212141252251212201/2221723241231552212522322221553326223232242/423303211
@chr1_71452090_1_0_1_0_0_2:0:0_0:0:0_15d1/1
CGCCATGGCAGAGACAGCAGTTCCTATGAGGGGACGAGCCTAAGGCAATGGACTGGAGGAAGGAAGTGGCGGTGCCTCAAGGGTCTTCTGTGTCACTGAGATGACAGTGGGGTCAAGGAAGCAGGACCACAAGGCTAGACCATGTTGAGG
+
1216322222223/220323331332031231235224202131.27523232.622440353/124242012532231242223612224314251343-2321502322426513235522631424223542136425224240302
@chr1_180814163_1_1_0_0_0_2:0:0_0:0:0_15d2/1
ATCACTTCTTTGATTAAATATTATTTTAATTTATATTTCTGTTTTTATTACCAAAGTGGAAAATTTTTCATGTTTATTAGTTATGTTTATTCTACAAAATTAACCGTTTTAAGTCCTTTGCCACTTTAGACAGATCAGTTTAAATTGTTT
+
4023342322224222342323623451014022211225222202112245/42242352123231463212322228/21332-2/23222722032340132531122133335672205202022551133/22413222223242
@chr1_150760263_1_1_0_0_0_3:0:0_0:0:0_15d3/1
TAAGACTTAGTTGTTGTGCAACTGTTGTTCAAAACATTTGCCTTGTTTTTTTGTTTTCAATCGATATTGAAATAAATTTGCAAGAAGTGTGCCCCATTTCAGGGCAATTTACAGCTTTGCAAAAATCCAGTTTACAGCTTTGGAATGTCA
+
4054416-3220621227225/222331014122141232131252222524220725625522111212322351332522.1610422/22213221210025121432112122052132443224224124222252242364112
@chr1_194852081_1_0_1_0_0_7:0:0_0:0:0_15d4/1
CAGGAATCTTCAACTCAGAGGTATTCTGGTTTAATTTATCTGGCTCACCAAAGTATTTACTTGTTATCACTTTACTGAGATAAAATTGATGGAAATTAGTAAACAGCCAAAACAAAAAAACAAAAACAGAAACAATCAAAGATCAAAATA
+
514224131224325324.6432545422345224021322141523521/20334223122112032243323441022/3252225220223621163222510422631231154555/216211/312124354706212022142
@chr1_58944295_1_1_0_0_0_4:0:0_0:0:0_15d5/1
ACCCGATCTTTTCTATAATTCAGGTAGGGTGAGACTATCCTCTAAATCTAAAGGACAGTGTGTATATTTACTGCTATATACTTACAATGCTTTGCACATTATAGGCATTCAATTAACATTGACACTGTACAATAATTATCTGTTCAATGG
+
1232222283234252/32222223232215152002/5435332422203222522323123/1233223212212221032242211//412242532141354-32362326250204/12220251252322/2252450412423
@chr1_235565365_1_0_1_0_0_3:1:0_0:0:0_15d6/1
ATTGCATTTCTTTGTCTTTTGTTTTTTTTTTGTGAGACGGAGTCTCACTCTGTCGCCCAGCTGGAGTGCAGTGGCACAATCTCAGCTCACTGCAACCTCCACCTCCTAGGTTCAAACAATTCTCCTGCCTCAGCCTCCTGATTAGCTGGG
+
320325157222533524/302262033320212413/621021223211032642233425342220022121252324323435402223234.12,551/242/222420512232302643243253024142223023/132433
@chr1_46388026_1_0_1_0_0_3:0:0_0:0:0_15d7/1
CTGGCTCCTGCTGCTGTTCATGGTGACCAGGCTGTTCATGCTAAGGGGTGCCTGCAGGCCAGCACTGGGCTGTCCTCAGTGCACTCCTCAGCCTCCTTCCCATGCTTGTCAGTGCCCAAAGCCAGGAGGGGGCCAAAGTGGCAAGGGGGT
+
20262312231131362.222202003241422265303232/23224732224224203/322244231120225132252330/22231230132421120124-34023/20.222/52/3443353/4303332232123232223
@chr1_54347470_1_1_0_0_0_5:0:0_0:0:0_15d8/1
ATCTTTGCCATTGTGAAGAGTGCTGCAGTGAACATAAATGTGCATGTATCTTTATAATAGAATGATTTATATTTCTCTGTGTATATACGCAGTAATGGGATTGCTGGGTCAAATAGTATTTCTGCCTCTTGGTCTTTGAGGAATCGCCAC
+
3224226450362165.44342402321212432//422614312252311634322320041/13220352243212320522132324325224413/10744322232222242432121208332411552343312223335222
@rand_0_0_0_0_1_1_0:0:0_0:0:0_838/1
GTGGGAATTCACACACGCACGAAGGCGTACAAGTCTGCCGATGTGGCGGTACCCCGACCCCTTCAAAACTCTCGCGTGACTATAGCAGTAGTACACTTGGGCTCGGCTGTGGTCGGGCACTACTCTGAACGTGGTACCACGGTCGGAGAA
+
463223352534221225545401428221224344231210522635421722501222341243/42202033322235232423/2213332223424432333312431245434223202/3921422212212536/2222541
@chr1_239034757_1_0_1_0_0_4:0:0_0:0:0_15da/1
TTTTTTTTGTATTTTTAGTAGCGATGGGGTTTCATCGTGTTAGACAGGATGGTCCCGATCTCCTGACCACCTGATCCTCCCGTTCTCCCTCCCAAAGTGCTGGGATTACAGGCGTGAGCCACCGCGCCCGGCCTAAACTTTTTATTTAAA
+
/3425242122/222472254602332431223322/222221213442422262252232155213032323222/332113.522412222211622134143436444212213322335334512131123212351012325422
@chr1_31560186_1_0_1_0_0_4:0:0_0:0:0_15db/1
GGAGGTGGCAGTGAGCCAAGATCATGCCACTGCATTCCAACCTGGGTGACAGAGTGAGACTTGGTCTCAAAAGATAAAAAGAAATATAAAAAAAGCAAATAAGGGAATCAAAGACAATAATACACCCAGGGAGTTAGTTGTGGTGATAAG
+
0224/22822221315264225212324332-2240423322231513022134422212213431415522121230023346012162433/2141/02/43211232.332635222310752523012123112202554035334
@chr1_22073057_1_0_1_0_0_2:0:0_0:0:0_15dc/1
CAAAAGAAAAAAGCAGTACATATTTCTTGTTAAAACAATGATAGCATCCTAGGGCGTATCAGTAGTTGCAGATATGAAAAATGAAAGCATAAATACTGGAATTATGCCACCTAATGTTTCTGGGACAACGTTTTTCAAAAAGTGAATAGA
+
2044326325055132544/7322/01434332/23124251/23422/4-1426134222312133323250/212274324524204023264341226222124443432/006222440402205221432232342230322343
@rand_0_0_0_0_1_1_0:0:0_0:0:0_839/1
GATGCGGACCCAGCACGGGACGAGATACACGTGCCTTACCGATAGTTCTGGGAGCCATTTATCCCTTGTTGCCATTGTGATTATGCCTCGCGCGAATCTATTTGCTGCCGCTCTAGCTATGAGTTTAAAACAAGCTTACACGTCCGGTTG
+
2522234542113144152421224/22321/13631233224044223/23332224-2022322256430651222624422243313145512222322024522421/3535125242122.222222222227643020524242
@chr1_105872248_1_0_1_0_0_6:0:0_0:0:0_15de/1
GTTGATAAATTTCAATGTCTATTTGAATCTACCAATGAAGTGGGGCAAACAATTCTTGGATCACATATGTTCATAAAATGGAGTTTTAGTGGCACTGTTGCAGAGGTAAATAGACAACTCTGGAGCAAAACTGCCGAGGTTTAAAGACCG
+
4214/3234232324-22323113400242233220527322333230238311,604232545013324351042542323443//2221312212322322221462313/42/3.252214251123/2310022223223163043
@chr1_11223974_1_0_1_0_0_2:1:0_0:0:0_15df/1
AAGAAATAACTAAGATCAGAGCAGAACTGAAGGAGACAGAGACACAAAAAACCCTTCAAAAAATCAATGAATCCAGGAGCTGGTTTTTTGAAAAAGATCAACAAAATTGATAGACCACTAGCAAGTCATATAAAGAAGAAAAGAGAGGCT
+
25222442546552224224320433515/32342124/2421223215242322230322543/346/2112323332340133455243415321/35022221623120211/42/2324264222122/3424/132211614200
@chr1_160933932_1_0_1_0_0_2:0:0_0:0:0_15e0/1
TGTAATCCCAGCTACTCAGGAGGCTGAGGGAGGAGAATCGCTTGAACCCAGCAGGTGGAGGTTGCAGTAAGCCAAGATGGTGCCACTGCACTCCAGCCTCAGTCACAGAGCAAGACTCTGTCTCAAAAAAAAAAAAAAATTTATTTTAAT
+
221012.22344-2301334223213312132010232162332/324243233123522337735442244.24/1/322344223222221326023312233022.321102/0711351023022133232034142442222220
@rand_0_0_0_0_1_1_0:0:0_0:0:0_83a/1
GAATCTATGGCCTTTCCTCGACGTAAACAATTGTTGTCGTTGCCTCCTTGTCCTCTTCCTGTTAGTGAGACGGTCCCGGTGTGAACCCGTCGCGACGGGTCACGATTGGAGGCATTGGAATCGCAAGGTTACTACTGTGTGGTGCTCTAA
+
321140113252222/835212223221133212532233133533221122123324254251145452431622/154132550123.232222242223532212-21221332232523332241325412233322242035422
@chr1_112148572_1_0_1_0_0_3:0:0_0:0:0_15e2/1
CACCTCTGATGGATGCTGTCCTCTGTAAGGATGTCACTGTCGTCACCAGCGGCAAGCTGAGGGCCCAAATGCCTCTGCGCAGTTTCCCTGGAAGCAGCCCAGATTGATTAGGCACCCCAGGACTCAGGTGCCATAAGAAAAGACAGAGAA
+
31022225723426522224233002233315233223222212053/36325322323/3/234420224247203/363223202043222512602236427324114512123134202312002122321223033222222322
@chr1_202756482_1_0_1_0_0_2:0:0_0:0:0_15e3/1
AGGAGTCCTTTAAAATCTTAAAAATTGAGGACCTCAAAGAATGTTAATTTACATGGATTGTATCTATAGATTTTTTATCACATTAGAAATTAAAACTGAAACATTTTAAAAATGAGTTAATCTCTTTAACCTGTAATGCATTGTACTATT
+
50222223.1532445226405232354212245525123323222524524/353323250434213322012242/3344252112020446302125133333231123552244414220343424122042422515423621/3
@chr1_235578848_1_0_1_0_0_2:0:0_0:0:0_15e4/1
AAATTTGTGGCCACTTGGAGGCCTGCAATATATTTTCTTTCAGTCTCTAAAAGAATTAAGCTATAGTTCTGTCCAAAGTAAATTTCTTTACTATCTTTTGTTATTGTTGTTATTAATAAAAATGCACATGGGGACAATGTGGGAAATAAA
+
32282328242432434330242152222341652032512/42223123312221452302310513022/232424223453542222320132303102021302312123223221622531245223023223321206322336
@chr1_100488360_1_0_1_0_0_2:0:0_0:0:0_15e5/1
ACCAATTTTTGCAAATTAGATTTAATCTTATTAAATGTTTTTATCTTACTCTTTCTGTACAGATATATCAAATCACATGAAATATTTAAAGTTTGAACATTATAATTACCTATAAAGCTTTGAAAAATAGAAGTATAATTTGAAAAAACA
+
20122010/130222552/004222042222324222202623/232021312517/22264352223543/221/44321423122/2203632223423136222222320024233732:332253251032.64401331/22241
@rand_0_0_0_0_1_1_0:0:0_0:0:0_83b/1
CAACACGATATGCCCCTCTCGAAACCATAGTGTAACGTCTTTCGTCCTCTGTACAGCTCAATAGCCACCTGTGTATCCGTCCTACGAGCACACTTGACGGAAAAATGGGAATGTACAGGCCTTCGAAGAGCGGGCGACGCGATTCTCGCT
+
41145301544233323224212424245226220420113122332114.4.536/624341/303423332414642634232412523.62056215532/25222125/20200412235332333/1634112123250232403
@chr1_213943605_1_1_0_0_0_3:1:0_0:0:0_15e7/1
ATTTAGGTATGCCATTGGGTACATCGTGACCCATAAAATGTTCTAACCATATACAATCAGTGTTGTAAAACACACTGGCTTGACAAGTTCCAGTAACTACAGGGGGCGGCTGGGTGGTCTGGGGTCCAGATGCTCACTGGACCAAGAATA
+
25163423143232021527231224322/221443142452232413432220/21422125428231115223525441351252352133211332234172122322032212341212332264320533/43212244121323
@chr1_638976_1_1_0_0_0_1:0:0_0:0:0_15e8/1
AAAGAAGAATCTGAAGTGAAATGACATCAAGAGACCCATCAAGACCTGTATCCAGGAAAAGGTAAATCTGAGCTGAAATTGTAGCCCTTGTAAATTACCTACGTGACATACCAGATAGTGTTCATGATCCATTCAGTACTCTGTTCTAAA
+
451442252133/41221222224434524524544622223122/422334024263353510112053122/1013205/2388522223410211/431223301052/6434223503325220820243610/2360234+4212
@chr1_94355684_1_0_1_0_0_3:1:0_0:0:0_15e9/1
TCGAACCCCTGACCTCAGGTGATCCACCCACCTTGGCCTCCTAAAGTGCTAGGATTACAGGTGTGAGCCACCGTGCCCGGCCTCGAAAAATATTTTCAAACCAAAGTCGGCTTATTACACACACAAAAAGTTGTGTGATGGTAGGACAGA
+
360243241224/033223/522/321322412321/4324523121545/23225/-23334/262/2102422324523212234286020226511442222243320324212423451443343434514422322222353252
@rand_0_0_0_0_1_1_0:0:0_0:0:0_83c/1
TAATATTTATGACTGACCACGTAATTTCAGGGGCCCTTTTTCGAGTATTAGAAGGAAGGACAGGCCAGAACATTGGTCGTGGATCCCAGAACGCTCGCGGCCTGCGAGTAGGACCTGGGTGACCCCTTACCGTATTTCTGAGGCCTACCA
+
0442322/2232124221054310243404214242502232124200/6133133622245/33272133541343123/2324102432732020314/223222212242224412262001202140426+114432112632251
@chr1_118437556_1_1_0_0_0_4:0:0_0:0:0_15eb/1
GATTTTATAATAGGAATGTATAGCATGACTTTATAACTTGATACGTTAGCTTTTTGGAAAGTATTGATTCATTGAATTATTCCGAGCTCCAAGTATTGACACATTTCATTACACAGTATCAAAAAATTATATTTGTTAGTATCGACCGTA
+
2240422224914317522246.1212221252115312204132122102016222426222641./24223242212222-32323321442.2130426123422430025204222212//3111013323323537332023602
@chr1_4552755_1_0_1_0_0_2:0:0_0:0:0_15ec/1
TGTAGCTCTGGAGATTGGAAGTTCAAAGTCAAGGTGTCTGCAGGGCCGCGTTTCCTCTAAAGGTGCTAGAGAAGGACCCTCTCTGCCTTGTCCAGCTCCCCTGGGGGTTCCCTGGGGCTCCTGATCCACTTAGCTACAGGACTCATGTCA
+
335242221.2214445355.73013422222233/2422242212221553232455254423432252332552223133222322122440.220754221432422444225/322315144340350323024402304444212
@rand_0_0_0_0_1_1_0:0:0_0:0:0_83d/1
ATGGACGCCGTAGGCTTTCGTAGGATGCCGCTGATAATAACCAATCGGGAAACGAAACAGGCATTTCGGATTGGCCGGGACTCGTTGTCGTCCAGTCAATAATTGCGGAGTCCCTGAGGTTTCTAGTCAGAATGAAGGCTGCTCAACGAG
+
2243331133223/222324422332321133222/4541234122122422362232423343242400121634225120321622124123172102123266/3242230232223223314345331403/.3242023222242
@chr1_174170485_1_0_1_0_0_5:1:0_0:0:0_15ee/1
CCACCACACCCGGTTAGTTTTTGTTTGTTGTAGTAGAGATGGAGTTTCGCCATGTAGGTTAGTCTAGTCTCGAACTCCTGAGCTCAGGTGATCCGCCCACCTTGGCCTCCCAAGGGGCTGAGATTACAGGTGCCACCGCACCCGGCCTAG
+
3525/323-312232042/52052138322226522232/452335443303143222343014312-242137231244246/222143132022221212.304203202143251207442221340124230212222.122/317
@chr1_239212589_1_1_0_0_0_2:0:0_0:0:0_15ef/1
TGCAAATCAGACACCACCCCCTCAAACCGGAGTATAAAATTGGATGCATTCGCCACCAGCTGGTCCTTTCTGCTTGCAGACTCCTTCCTCTATGGAAAAAGCTGTTTCTCTGTCTCTTGTCTTCTACCTATTAAACCTTTGCTCCTAAAC
+
1365152443222043351234321128222341451343114723221423333124222412442514227-42222122222151222166352223120423123143233254753553221202401434232622261/2222
@chr1_99040690_1_1_0_0_0_2:1:0_0:0:0_15f0/1
AAATCAAACATTTTCTTATTTGTACTCTATAGAAAACGGAGCTGCAATTAACAGCTTTTTGTTTTGTAACTGGGAATAATTCTTTCCTAATTGGACCTTCGTTCTTTTTGTTTGCTTGCTTTTTCTTTGCAAGAAAAATGTTTTATTTTT
+
32262242722223622522422226.328041545452/2122332052321/363022311042524832301424531.20422373222223621/002213033312016,40223132120212322213433164022/2123
@chr1_98020880_1_0_1_0_0_1:0:0_0:0:0_15f1/1
CTTCAATTTCATCTCTATAAAGATGGCCTCGAACTCTCCCTTGAGTTCCTCCTTTTATTCTGGAACTTCTGGATGCCTGTTTAAGATTATAACCTGTATGCTCTAATGTCCCTTCCAAATCATCACATCCAAAACTCAGTTCACAAGCTT
+
24342061225052353442//.3324/652532445423244425/632426142222321232/72422044265201322243212.262043024016333563454044311540/43244323311221253224412222052
@chr1_61709718_1_0_1_0_0_1:0:0_0:0:0_15f2/1
TTAGTACATGGGGTCTATGTGTATGCTGGTGTCTACCCAAGTATGTATTGAAATATAAAATTTACTTTCTATATAGTAGCTTTCTGCATAGGGCAACCCAAACAGCTGTTATTCCTTTTTATAGCTTCTTTAATCTATGTGCCAACAAGT
+
332133125/213011236332323/54322222322336143202144335323/2422303112312221222.40222063212223102/204224312/224332322022/2/3012123441/4331722522.212213432
@chr1_45980954_1_1_0_0_0_1:0:0_0:0:0_15f3/1
GAGACGGTGTTTCACCGTGTTAGTCAGGATGTTCTTGATCTCCTGACCTCGTGATCTGCCCACCTCAGCCTCCCAAAGTGCTGGGATGACAGGTGTGAGCCACTGCACCTGGCTGGCATGTGAACTTTTAAAACAGCAACTGGGAAGCTT
+
321/0241222122/5222422324221231232322262434223-222428012432222067303242422133122242423202/534222343424702021351502532202156122243221225421053211721343
@chr1_210372587_1_1_0_0_0_0:0:0_0:0:0_15f4/1
ATGTGCAGGTTCCACTCATCAATCTTCCATCAGGTACCAGAACCTGTATGTACCTTTCTGCCACATTTTGAGCCAGCCCAGAAGGATCAAAGAGGTCTGACCCATCTCTGTTTGAGGTCTTTGACACCATCTAAATCTTTGATGAGGACT
+
233152320422233532420422313/3513/31224.31222824424212127144423236445334433234372335241322423225221/734023142227132821100220/231.3242335221022361224125
@chr1_35880195_1_1_0_0_0_3:0:0_0:0:0_15f5/1
TTCACATGATGAAATAGGAATTCTTAAAAAAATTTCCCCAACTATTTAAAAATGTAAAAACAATTTTTAGCTCATAGATTGCAAAACAGGGAGCAGGCCAGATTTGGCCCATGGACCATAGTTCGCAAAATCCTGTTGGAGATCATTCAG
+
/32251414532/23142/237144203202430242123450212/21250202224426102221312322324222232223214212.2/01014545044021224224021352332152532-242234113.0334323125
@chr1_50368905_1_0_1_0_0_5:1:0_0:0:0_15f6/1
TAACACAGGAACACAGAAACAGAGAACCAAATACTGCATGTTCTCGCTTATAAGTAGGGTCTAAAAAACAAGAACACATGGACATAAAGAGGAGGACAATAGACACCAGAGCCCACTTGAGGGGGGAGGGTAGGAGGAGGGAGAGGATCC
+
213422442248402344424222/4102222313211312322523124022222220220023172525222204224/64225243/2212321222333713213/03221232223211241322132306413/2052424265
@chr1_151726816_1_1_0_0_0_1:0:0_0:0:0_15f7/1
AAGGCCTCTGATACAGGTATCATTTCAGGTTCATCCTGTACAATTACCATGATGTCATCAGTGCACTAATGGGATGTCCTATGGAATGTCCTAATGGTCCAGGTCCCTTCAGACTATATTATGACAGAGGCAGGAGAGTTTACATGGTCC
+
22226152.5/243203222022423/2120504524104144222423123245034330/333210222/422222/3/522252042232302302321523322533333122122623252234652222123215614022243
@chr1_34950807_1_1_0_0_0_3:0:0_0:0:0_15f8/1
TGTCCCTCTCTGCTCATTGCAAAGTATTATATTCTCTTTTTGAGTCTCTGCTTAGAGATGGAAGGAAGACCTATGACCCTGGACACCCAGAGATCACTCACTTCCTATGTATCAGTTATGTAAGAAAACACCACTCTTCTGCCCAGATCT
+
262251112201023120323221241233322221421232122204111223305144220034343433022221334/21242232833/20.22363332205412221245125.022042/2222102142420501201026
@chr1_54250609_1_1_0_0_0_2:0:0_0:0:0_15f9/1
TCTCACACACAATCTCCTAGGTGGCAGAGCTGGAACTAGAACCCAGTCTGATTGCAGGGCATTAGCAATACAGTAGACCCTGGAAAAAGCTACAGATCCACATCCCTCCCCCGCTTTTTTTTTTTTTGAGATTGAGTCTCTGCTCTGTTG
+
2024113233402232242232622262320233/41261351023427026153020222202300223244.35135433214201/22231222225221/3612522351423223254022230/22540312321422112543
@chr1_47444807_1_1_0_0_0_6:0:0_0:0:0_15fa/1
ATCATTTTTTATTGCGTCTATTCGATTCTTCTCTCTTTTCTTCTTTATAATTCTTGCTAGTGGTTTATCAATTTTGTTGATCTTTTCAAAAAACCAGCTCCTGGATTTCTTGATTTTTTGAAGGGGTTTTTGTGTCTCTATCTCCTCCAG
+
3212221033233221223402231531534222122723732225305/04236232233/4323/14123223123246435421021125252023223942230332423/242041.1/432213333200232/2324245231
@chr1_234428463_1_1_0_0_0_5:0:0_0:0:0_15fb/1
AAGTACCTTTCTGGAGGGGAGGCCCAGACCTGGAGAAAACATCACTGTTGAAGGGCCCTAGTTTGGGAGGTGGCAGGAGGACTGGTCCCGCCTGCACTATGCTTCCTCTCTGTTCCTGGCAGGGAACTGACAGTTCATAAGATCAAGGGC
+
505/352256/5342/337522/2534751332232322522212022024.412213322433325262214121/212322056040132226315132224..43221603032222532035052322452621625131220324
@chr1_249158891_1_0_1_0_0_4:0:0_0:0:0_15fc/1
ATCTATTAGGTATCTCAAACTGGAAGGTCTAAAACTGAACTCTTCCTCCTCCATAATCTGCCTCCCCTTAGCCTTCCCTTCGTCAGTAAATGATGAGTTTTTTCCTTCTATTGCTCAGGACAAAGAATCCTTTTTGTGGCTCATTTACTT
+
3/1022312222105112044311202420540020426352242424433422226212236344/233222113231123032232532123222312223/33253241222212342412020223200322122225.3222450
@chr1_177433105_1_1_0_0_0_1:0:0_0:0:0_15fd/1
CGGCATTGCCTTTTCAAGCCCCTAAGCAAGATATGAGAGATTCTATATAAAACCAAATTTGATTCTGTCCTCTGGATCAAATAAATGATTACACCCTGGAGGGCTAAAACTGTTATACAAGAAGAAAGGGAAGAAGAGGGTAAATGCTGA
+
23622424222523-222/1020204441/425124514104/021241/-1.243201011223214630/2452211132152335222234022424455220240222332201226252243332/25225/3140342354063
@chr1_79510728_1_0_1_0_0_1:0:0_0:0:0_15fe/1
GTGTGGCTCGCTTCTTCAGTGCTACGCTGCTCAGACCTCTAGGGGAGCATACAGATGGTCAGGCTGTGCGGCTCGGACCCCATGGCACTGTCTAGGGTTGAGTGTTTACAGCTCCTGAACCCCCAGTGGGCATGTATTACTGGGCGCTCT
+
3232333242116232420240652342122454350312/24124332114342282123242454322340522533233.1323401833240363/352222..2331122222423325322/32433504/2235320632243
@chr1_206923001_1_1_0_0_0_3:0:0_0:0:0_15ff/1
CAGGCTCCACCATCAGCCTCTTCCTCCTTAAGTGGACCCTCCTCTCCAGCTCTTGCCCATCCACTGTGACCGTTTTCAAGCCCCTTCTCTTCTGTGACGCCTTCGAGCATAACGCCAGACCACACTCTCTACTGAACTTTTAGACACTCG
+
21332221150522322014321231324053212302324244453420233303632012422/33222222223250225322651251543/3322262356423552344112421.4332163222524222222230433034
@chr1_93899671_1_1_0_0_0_2:0:0_0:0:0_1600/1
AAGTAGAGATGTCAAGGTGACCTGCTTGCAGAAAGGAGCTACCCACTTTGGGTCTCCTGAGAGCTGTACTGTTGCTCAATAAAACACCTCTTCACCTTGCTCACCGTCCAGTTGTCCACATACCTCATTCTTCCTGGATGTGGGACAGGA
+
6232415162542.53022520166122222412435021435262522062223032352262206571312020220233222420212332322227023/2201323152223432254435022225322224162534142242
@chr1_43744683_1_1_0_0_0_3:0:0_0:0:0_1601/1
CTGCCTCAAAGGCAAGGCTACATCCCTTGCACTGTGTGGAGGCCAGAGATGGAGTCACACAAGGCCACCAACATGACGTTTAAGAAACTCCAGCAGTAAGCCGGGTGAAGGGGCTCACGCCTGTAATCGCAGCACTTTGAGAGGCCGAGG
+
3315223/0241312/41022223621020110261446262132415/02.24/22427243002231552415405/1233421251132421201314545.23323222212523322222275322532346302625/222232
@chr1_231688090_1_0_1_0_0_0:0:0_0:0:0_1602/1
AATTCTATTTAGAGTTTACTGTTGGTAGTATAAGCACACATACTTTACAAAGCTGAGGCATATAGATATATTTATTTTCAGTGTGCACTTCATGTATTTGAAAGTAGATTTTTAGCAGAGTGGCCTGTGAATCCAATATAAATCTGATTT
+
433623233220042632621223/22062242245533223/.2045242-212324422210251250442114302263/13026342125324524321324233.4262113334220211325/23110323420512323225
@chr1_171331386_1_1_0_0_0_3:0:0_0:0:0_1603/1
TTGTGTGGTTTTGAGTGAGTTTATTAATCCTGAGTTCTTATTTGATTGCACTGTGTTCTGAGAGACTGTTATTATTTCCATTCTTTTGCATTTGCTGTGGAGTGTTTTACTTCAATTATGTGGTCAATTTTGGAATAAATGCAATGTGGT
+
50213123441233542251/1222-231//122243/364123341316241212342222050322213224/23443413231052325123103252252315332251241212233,312242101252041222343222232
@rand_0_0_0_0_1_1_0:0:0_0:0:0_83e/1
ATCGGTTCAACACTGTGAATGCCAACCCAAAGGCGAATTATCAGTATGGTGGGGGTCTTCATTAATGCCGCCAGTACTGCACTCTATCTGGCGGATTCCGTGTCTACAGATAGGTTTCAGCAATTAAGACACTTCAAACTAGACGTGAGC
+
2520322302213.213553216443/422122/33225312362342222/2423322222.222233225232127712132134332653625241222055252425442232215535125233222225223313412223321
@chr1_200890874_1_0_1_0_0_5:0:0_0:0:0_1605/1
CATTCCACTTGTCCCAGAAACTGGATCTGGTAAATGTGGCCGTCTCCAACCTGTTCCCTCTGCCGCCTATCGTGCCCAGCCTGTAGCGAAGAGACAATGCGAGTCTCTACCTCCAGGTATTCCCCACCTCTTCATGGAGAGCTCCACGGG
+
4122154312210322/4222121300/14321255473323112152022432/30622247233525222213343331222310221333434214212435163234213232352/13224210233232432362323122300
@chr1_215304480_1_1_0_0_0_5:0:0_0:0:0_1606/1
ACATTTTATTCTAATCTTTAAATTGGGCTTGAAATAGAATACAGTTGTCCATACGTCATTTTTGCCAACTGCCTTTCCCATAGTTTAACTGAAAAGATTAAAAAAAAACTTAAACATAAAAAAAACTTGCTGCGCGCGGTGGCTCACTCC
+
11.22223052522321132450342322132621-125425223211423104320420444336435132.342314324455234412/31534422522/4272/222123521.2047224224436401215530712150142
@chr1_32468646_1_1_0_0_0_0:0:0_0:0:0_1607/1
CCTGAGGTCAGGAGTTCGAGACCAGCCTGACCAACATGGTGAAACCCCATCTCTACTAAAAATACAAAAATTAGCCGGGTGTAGTGGCAGGTGCCTGCAGTCCCAGCTACATGGGAGGCTGAGACAGGAGAATCGCTTGAACTTGGGACC
+
534302217223234222224231323122202/1263220324231624132142244123211542313204122324323352221530331/4423321224023222/222223/022225631147222123122323170221
@chr1_178378626_1_0_1_0_0_5:0:0_0:0:0_1608/1
AGAGAATTTGAGCAGTGGTAAACATGCATGGTGCATATAGAGAATTACAGGTATTTCAAGTTAGTGGACGATAAAGTATGAAGTGGAATGAACAGGGATCAGCTGGAATGGTAAGTCGTTACCAGATGATACTATATTTTATAGGCAGAA
+
2032342222.2023322413342253121322332402243341143552321121172822222312323443513222322411323634.2244026.1/3320155343554502304141323651262122232//5232424
@chr1_19685643_1_1_0_0_0_1:0:0_0:0:0_1609/1
TATTCGTGTACTGATTTTTCACAAAAACTTTTTAGTTTGGAATGGTATGACTTACTGTAAAATTGCAAAAAAAAAAAAAAAAAAAAAAGAGTACAGAGAATTCTTGTATACCCATCACCCACATTCTGTAAATGTGTATTTTTTGTTATA
+
2-32121320723352312523453453022203233245322/44243642225520224262403232436442232411434042001/022522/230205063342222233142322240422122454211242122234614
@chr1_2494478_1_1_0_0_0_2:0:0_0:0:0_160a/1
TAAATGACTGTGGCCTCACCTTCTGCCTCCTGTCTTTTCCGCTGTGAGCTCACGAATCGTGGAGACCCTGCCTGCTCAGGCCCCCCTGGGACTCCAGGTTCTCGGGTTCATTTTACTGCTTTCAGTTTGAGGGGGTGGGTTCTTTCCTGA
+
354322122224222534222122231032122532284222152202222240224122234124213512/2/12212325212/425042232221224131651422325454202/4122324224420331224/322131213
@chr1_100889964_1_0_1_0_0_2:1:0_0:0:0_160b/1
ATATGGAATGAAATGAGATGGTAGTTTTTATTATTTCATTTCGTAGAGTTTTAACCCCCTAGCTAGCAAGAATAAAAGAGCTTTCTTCTTGTAGGAATTTATTTTTTTCTTTGAAGCCTTTCTATATCTTTACAGTTTATGTCAAGCACC
+
435132/33520223234223/3422344241224/254212.25422014112243321314342224520322224423225060322233212523524,5431213422453354314.323225254215122254412122425
@chr1_204053308_1_0_1_0_0_6:0:0_0:0:0_160c/1
CGGGGCAGCATGGGTTTTGGGGTGCACTACCCTACGTGGGGGCCCTGCCTGTGGTGTGCTGCTGTGGGTTCAAGCAGGACTTGGGCACTGTCTGGTGTGTGGCCCAAGCTGCCAGGGGATTGAAACCCCAAGCCTTTCCCAGGCAGCTGT
+
32/322224423354/2362212452315442215322223442322215223140434/232252184223432432232124-222325254-212222022162330432//56321453153414044532353202521110323
@chr1_240450045_1_0_1_0_0_2:0:0_0:0:0_160d/1
TCACAGTGCAAATGGAATGAAGCAATCTGAATGTTAGTTGATGCTATTAAGATTTAGACCATCTATTTAGTAGTCGTTCACTATCAAACTCTGTCACTTTGAGGATCTTTTACACCTGACAACGCAGTTCTTTCTGCTGTTTGCACAAGC
+
2223222224203233223/24330112370442/310116214203432222422222216225244334333242343226234203455232/41253212275824252031.13274524112232321033223133/322221
@chr1_29257814_1_1_0_0_0_2:0:0_0:0:0_160e/1
AGTTAATTAAAATGTTAAGCTAGTTTTCTAAATTTTGTGATATTTGTGCTATTTTTCAGCCTTTTTTTTTTTTTTTTTTAATGACAGAGTCTTACTCTGTTGCCAAGGCTAGAACCACCTTAGCTTCCCGAGCTCAAGTGACCCTCCCAC
+
3341222432320333222436424322/423132124223203242423154332155311121423012534.2/32215244413022242133022235122322661.-232262401120202235262543356403154223
@chr1_19428548_1_1_0_0_0_3:0:0_0:0:0_160f/1
TGTAGAGATGGCATTTCGCCACATTGCCTAGCCTGGTCTCCAGCTTTGGAGCTCAAAGTGCTCACAAGACCTTATTTTTTACAGACCATATTTTCTCACCTTCATGTTACTTTAATTTGTGTTTTTTCGCTTATAGAGGACAGTCTACCT
+
31726385441543322524334032,325146232140021304361322210661224613044033253242322232333334235/4543222/3432463712522/-6221124023443220114118222442.1202332
@chr1_66863170_1_1_0_0_0_2:0:0_0:0:0_1610/1
TACTAACCATATGTTAGTATATAGTACAATGATATGATGTTGTGTTAATCATAACCTAAACAGATTACTTGCAATTTTACAGCCCTTGTAAAAAAATCTTGATTTTTTTTATCTGAATCCCTCCCCATCCTTTTAGAACAAAGACCGATT
+
242320632354233032024212221220023/625444613263222/2242202335222023334430531273217223232344235337231523227034002/2221123.223126322.2234232321122226/2/1
@chr1_11727263_1_0_1_0_0_4:1:0_0:0:0_1611/1
TGGAGAACATTCTCTCCTCGTGTGTAAGCAGACGAGGCCCACCTGAGTGACAGTGCAGAGCACTGGCTGCCGGCCAACCCCCACCTACCTTGGGCAAGTACCTGGGATCCCCTTAAGAGGACTAACCAGGTGCCCCCAGGTAACCGATTC
+
2223334222363321/4200143021603734220330013223,711232212422434232.2322222.0252223231.232222521327322130153234243332422233231262113213.1143222221112-12/
@chr1_224340077_1_0_1_0_0_4:0:0_0:0:0_1612/1
AGAATCAGGTTTGGAGGATTAATAAAATGGGTTTGGGCAATCTCCAACCCTACCCAGCTCCCATACAGGATTTAATTTCTTAGTTTAGTCCTATAGTGTCTATAGCAATTTGCATACCTGTTTGTATCACTTATGTACACACATAACTCC
+
02421152215232525445133114345535262131212311125135312224302322252142225/3142237244223622142552224/322373123536222212224/222331235444432322235211422353
@chr1_214233829_1_0_1_0_0_5:0:0_0:0:0_1613/1
CCTCACGTGATGTGGAGTCCATGCACGAAAGTAAATGATATGAGGACAGGTAATGTGCTCTGTGTAATGCTAACACCTAAAACGGTGCCTGAGATATATCAGGGAATCGATAACTATTTATTTAATGATTGACTATGAACCAGTAAAGAA
+
230433342110042222252222244222732040222/20164472222322442521/33332213226024232.2/542303.12434/15-/632244530024436550351202662301460020172222210.263553
@chr1_19849064_1_1_0_0_0_2:0:0_0:0:0_1614/1
CACTCCGGGAGGCCAAGTTGGGTGGATCACCTGAGGTCAGAAGTTCGAGATCAGCCTGGTACACATGGTGAAACCCTGTCTCTACCAAAAATACAAAAATTAGCCAGGAGTGGTGGTGCACACCTGTAATCCCAGCTCCTCTGGAGGCTC
+
/314232241232/34-323220141225241/24322233242213042622242622234232-2034401132242216333412520414/346-2442/422212253211.24321312022/421523221411222224342
@chr1_185801258_1_0_1_0_0_4:0:0_0:0:0_1615/1
TCTCTACTAAAAATACAAAAATTATCCGGGCATGGTGGCGCATGCTTGTATTCCCAGCTACTTGGGGAGCTGATGTGGGAGAATCGCTTGAACCCGGGAGGCAGAGGCTGCAGTAAGCCGAGATCACACCACTGCAGTCCAGCCTGGGAG
+
51322624220320.13323022022444434221411434255024393233243/422232424023343302345025203231322132532232521391313135222122/322225323324532114552140441414/2
@chr1_195325233_1_0_1_0_0_3:0:0_0:0:0_1616/1
TATGACGGCAAATGCTCTATGGGGAGCCTAGAAATCTACCTTTATGAGCCTGTAGTGAGCCACTTCAACATTATTGCCATAGTATTGTCAGATAGCTCCCATTAGAGAGACAAGATTACCATTTGCAATGGCTAAAAATAAGGTTCTTCT
+
41437/42216/3311231/222102721310021325424320328531233003424412/24123202223203330324323223322821521131343116331423222222352111222153/2103352341/2270412
@chr1_154436389_1_1_0_0_0_3:0:0_0:0:0_1617/1
TTGCAACCGTCATGTAATAGCAGGAAAAGGGTCCCACTGCTCCCTCAACTGCCTTCCTGTTCCTCTTGCTCCTAATGTTGCTGACCTCCCCCGTTCTCCCTACGCCTCTCGGTCCACTCCAACCATGCTGGTGAGTTCCCACAGACTCAA
+
42230632003344220532322433324522/217255/437112052230236164626/33371422323451552/2125/33223125433222343312233052222322,3024/134241133634202263537/2/223
@chr1_238914627_1_0_1_0_0_1:0:0_0:0:0_1618/1
ATCTCAGATGGAAATTGTGAGACAATAAATTTCTGTTTCTTGAGCCTCCCATTTTGTGAGGTTTTGTTACAACAGCTTCAGGAAACTAATACTCATGGACGCTAGAGCTTGCACCGCTCAAAAAAGGTGTATTTACCTTCTGTACATAAG
+
322221132136.4275323323412221312022322170425242132411324221232424237242222260113102810432221344232432522462252/225123022663322222222220422232/3023/424
@chr1_162377050_1_1_0_0_0_1:1:0_0:0:0_1619/1
GCTTGACTGAAATATGTTTCAGGTAATCACCTTGGATCTGTGTTATAAAATGCCCAAGCAGGGGACCTGAGGGCTTGGGAGTGGACTCTGATATGCAGTGTCCCCTTCTTCTCTGCTGCAGTAAAATGGGTCTCCCCTGGACACCCAGCT
+
32/52231401332423342232/02/312260323.3311211222/303053123222542112421124223221224220222.42.125/22222432624224.52550362321502421215225310212242004/3123
@chr1_229032176_1_0_1_0_0_3:0:0_0:0:0_161a/1
GCCAAAACCAGAACCGGATTTAGAAGCCAGACCATTCCTCACCACACCACAATGCACGTTTTGTTTTTGTTTTTGTTTTTGTTTTTTTTTGAGACGGTCTCTCTCTGTTGCCCAGGCTGGAGTGCAATGGCGCAATCTTGGCTCACTGCA
+
22202237001253223242212282133504222546101223453402212122631245/22/143312.2116133.222/1211332222120422335113303302253702244424242322113034232335/222221
@chr1_75342765_1_0_1_0_0_1:0:0_0:0:0_161b/1
CCAAAGCCAGGCAAGGAAGCAACAAAAAAAGAAAACTCGTGGGGAGGAACCAAGATGGCCGAATAGGAACAGCTCTGGTCTACAGCTCCCAGCATGAGCGATGCAGAAGACGGGTGATTTCTGCATTTCCATCTGAGGTACCGGGTTCAT
+
03224127415214212011/3222202424-22.2/15451431124243222003563621724230/220521523211/223120122231/224/35330230220420223218233772124112222232202236243134
@chr1_95642668_1_1_0_0_0_4:1:0_0:0:0_161c/1
AGAAAACAGAGCATATGAATAAAGGAAGAAATACGAGAAAAACCCAAAGGAACATAAGACAGTAAGGATAGAAAACTGATTCTAATGAATAATTTTAAAAAAGAGGCTGAAGGCATATGGAGAACGTCACAGAGAACTTCAGAAGTCAAA
+
2033461222442154222345432032120231221232232316422213223/120365242044423333232524232652212231562325341241220432401562223214144225020323310526224/122.53
@chr1_27247862_1_1_0_0_0_3:0:0_0:0:0_161d/1
TGGAGACTTCTAGAAAGCCCTGGACTCAAATCTGGCAGGGTTGGAAGTTAAAAAGGGACAAGTTTTGCCCCTCTACCTGGCTAGCGACCCCCCCAGCTTGTAGAGCAGTGAAGCTGAAAGTAGCCTTACGCATCTCTTCCAATCCTAGAA
+
2551620112004005513652424333155104222126122251202332323153221623//422525222222221422152212222222275213555233131242220232452022/0342045346/232321230326
@chr1_159891230_1_1_0_0_0_3:0:0_0:0:0_161e/1
GTGATTTAAAGCAACACAAATACAGCATCTTACAGTTCTACAGACTCAACAGGGGTCTCACTGGCTAAACTAAAGGTGTTGGCAGAGCTGTGTTCCTTCTGGGGTTTTTGGGTGAATCTATTTCCGTCCCTTTTCTGGCTTCTGGAGGCC
+
454323316321214341/04236321+02/35351342042224322243322322250122424243521222612555224/221200/22122644222040.4162221532000502422312232223531202142332437
@chr1_171044162_1_1_0_0_0_4:0:0_0:0:0_161f/1
CAAATTAGACATAGAAACCTACCATATCTGGGGAAGGGAGTAGGGAAACTTGGGAACTGCAGAGCTGGGCAGGTGTGTGGTACTTTCTAAATGTCGCTAAACAAATTAAAACACTGCAAAGAATTTTTAGAAGTCAACGTTAATGCTTTG
+
0261/2434312.5/4301345211321323112412322222/22.532-2214323232421543225332124134/42412334356133412115625533022522343511.12224322502315/21322221/4212152
@chr1_86799318_1_1_0_0_0_6:0:0_0:0:0_1620/1
GGATCTATTTTCATCTTTCTACATGTGGCTAGCCAGTTTTCCCAGTACCAATTATTGGATAGGGAACCCTTTCCCCATTTCTTGTTTTTGTCAGGTTTGTCAAAGACCAGATGGTTTTAGAAGTGTGGTGTTATTTCTGAGGGCTCTGTT
+
23314312102232-2231236/6/021526354//235412522212013/422235142221323442222012522643312021122022081211353352220014234223432212471432223222/5015144234183
@rand_0_0_0_0_1_1_0:0:0_0:0:0_83f/1
GGGGGTGACAGAGTGCTAGATTTAGTCTGACGAGGCCCTTGGCGGACCAACTTTGAGAGACGGACCACATGAAGGTCAGACAAAGGTTACGATCTGCGTATGATCTGCCTGTCCGTCGGGTGCTTTACTCTCGCTGCCGCGGCTATCATT
+
42103122020212201522175322354222242222134532155210232232224053240232352.2/164252/3325.222312527545232626523302264132562:621043502131220/42225322342231
@chr1_75124439_1_0_1_0_0_5:0:0_0:0:0_1622/1
TACCCCCACCCTCTGTAATACCCAGCTTTAAATCTTCTATTGACCCTTGTACTCTATGAGTTCCAACAAGTTGTTTACTCACTATTAAGCTCATTTTCCTCATCTGTAAAAGGGGAAAATAATTGTGCCTTATATCACCGAATTTCTGTT
+
35144/1205123231224521127/22223225254242711311245722112112422314116322231022126332/124331542332/2.1422/42462011025421132423211202223342456145273222543
@chr1_13934839_1_0_1_0_0_3:0:0_0:0:0_1623/1
CTCGACCTTTGAGGGAATCTATGATTACTTTGGTAACAGAACGGAGGTTCCTGCCTGCCCATCTGACCTGTACACCAGCATCTCCTTAACTTTCTCTTTTTCTGCCATCTCGGCCTTTCTGACCTTTGAACACACTAAGCTTGTTCCAAC
+
153242331500422463.0.222402243.212122521322221.3442110435463221354242452212124/12215233/126224241202132542262535321323321221/10222323023222204220223/3
@chr1_210797588_1_0_1_0_0_5:0:0_0:0:0_1624/1
AGAGTTCCCACCAGCAAGATGGTCTTCACCAGATGCAGCCCCTTGACCTTGGACTTCTCAGCTTCCGTAACTGTAAGAAATAAATTCCATTTCTTTATAAATTATACAGTTTTAGATATGCTGTTCTAATTAACAGACAACAAAGACACT
+
20215.2301123352424222222024344224422/1222331223224355521322222142222522222242312373020144353253232224222222622703321033022242-02342243232212225232221
@chr1_71550482_1_1_0_0_0_2:0:0_0:0:0_1625/1
CTGATATGCATTTCAGAGTGCCAATTTCTCAATCTATAAAGAGAGCTTAATCCAGATGAACAACTTGTGTGGATAAATTCACTCTGGGAATTTCACCACAGTAGGTTAAGTGCGCTCAGGAGAGAAGACAAGTTATCAGAGGGCTGTTTG
+
/5/2225033640222120231253234314133435221534/352313325202232323422510532422322132232230412/264330.225012415122125224.5156122432242113316454503-4521404.
@chr1_167723711_1_0_1_0_0_3:0:1_0:0:0_1626/1
TCAGAATAAAGTAGATTTTTGTAATTTCTCTGCCGACATGTAAACTTATACAAGTGTGTTGTTGATTAAGAAGCTGAGTAGAGCACTGCCCTGGTATTTTAAAAAGTTCAGGTTCATGCATGTGCACTAATAATGTATTTTAGAAGTAAC
+
44025.3223.33523403031544.23520125521212244274522053223223322424714212032232332431621621112/234632221415242512/2340432.3222322326233624462323522522332
@chr1_100746469_1_0_1_0_0_1:0:0_0:0:0_1627/1
GCGGGAGGATCACTTGAGCCCAGGAGGTGTAGGTTGCAGTGAGCTGAGATCACACCACTGCACTCCAGCCTAGGTGATAAAGCAAGACCCTGTCTCAAAAAAATAAAACAAAACTACCAGACCTTGAATCCTAATTTCTTAGGGTTATCA
+
322312143241022204/241460132213/521214342432310230432222421233041240325142252022051/0821/37343/3424262223220304255126214235333432344102241412423223124
@chr1_110288228_1_1_0_0_0_2:0:0_0:0:0_1628/1
TTCAAAAAATTAATGAATCCAGGAGCTGGTTTTTTTTAAAAGATCAACAAAATTGATAGACCGCTAGCAAGACTAATCAAGAAGAAAAGAGAGAAGAATCAAAGAGACGCAATAAAAAATGATAAAGGGGATATCACCACTGATCCCACA
+
122/22.161-20232406524522124321104232202/224624112312325021-0113242232222322221250225332/139342104413322244262225112/62213/163122334312551151312313203
@chr1_68988090_1_1_0_0_0_4:0:0_0:0:0_1629/1
TAAATTCTCCAGTGTGCAGTGAAGATAGAATTACATTAAAAGTACATGAGCTTCAAAGTGCCAACTGCAATATAACCCCATTGCAATTGCTTGTAACTGTCCCATAACCATGTTTTATGAAGTGACAACCTATGAATAAGTTAGCATTTT
+
2343232222222421332122223/2202222911123213255262236/21421310202031245043402132344.2223/3223255512311225241221531506653041062214330512221/2222223222255
@chr1_213533646_1_0_1_0_0_2:0:0_0:0:0_162a/1
CATTTGATCTTCCATCACAGATACCCTTTCTTCCAGTTGATTGAATCGGCTACTGAAGCTTGTGCATTTGTCACGTAGTTATCATGCCATGGTTTTCAGCTCCATCAGGTCCTTTAAAGACTTCTCTGCATTCGTTATTCTAGTTAGCCA
+
21241/24062134-152241.2/2323222224022/22022324024203543023124605123236334255222423542340303315211321342232335231522332631141334102471.3006314262163244
@rand_0_0_0_0_1_1_0:0:0_0:0:0_840/1
GAAGACACTGACGACATAGCCCAACCTATCAACTCGTCGGATCTGAGGCCTTAGGATAGGCTACCGCGAGCGTTCCGTACTGGAGAGAGGTTCAAGATGCCATGGTGCGGGGATACCGCGCGAATTCATGTTCTCATTGCTACTAACCGT
+
02471233232142134342220224.324335224322122332442142212/3143055213-322215424222320342112032361261240011133202241622234221445322122224120343253344412224
@chr1_50957873_1_0_1_0_0_4:0:0_0:0:0_162c/1
ATTTTTCTGAGATAAACTTGGAGACTGTCAGTATTGGAACTAAGGACTAGCAGGGAGAACAAAGACTAGGTAGTAATCCCTGGGTCAGTGTAGAAAGAGGCCAAAAGCAAAATACTCTGGTTAACCTCATTCCATACCACACAACACCAC
+
22445421226321313212314331442262523423122132211163212442222223242304.-0022/3443/32434/4522223102222031232422212322.32234623341113332232332422550123425
@chr1_188581911_1_1_0_0_0_3:0:0_0:0:0_162d/1
AGATAAAGGAAAATGAAATAAAATGAGGACTTTTTTAGTACAAGTGTATGCATGCGCAAACTTTCTTCATTTGTTTTAACAAAAGAAGAAAGAAATACGTATGACCATTACAGTATTACAGTCCTCCTTTCTGCAGCTGGTCACGTGGTC
+
421475234112231214112242121/2323240341221212203533240323224042222//22721032/235222722242242202272422121205.14244323-2312423042212244244522132231224175
@chr1_174447275_1_0_1_0_0_1:0:0_0:0:0_162e/1
TTTCAAGTATATCTTTTTGAACTTTAGTCCCCTCTGTGATTGATTTTTACCCCACCTTATTTCAAAGAAATTCAAGGGGACTATCTCTTAACTCTTTTTTCCTGTTTTTGTTGTTGTTGTTATTTGTTTTTCGGAGGTGTGTGTGTGTGG
+
33.22230422233031324421524622223140410313302212631523541222133212235112202444621532422533424223212222212026216/2122633523232622343432322221.4253214121
@chr1_241867289_1_0_1_0_0_3:0:0_0:0:0_162f/1
TTCCTTCCTCAATACTTGGGGATTACAATTCAAGATGAGATTTGGGTGGGGACACAAAGCCTAACCATATCACATGGTATCTACATTCTATCATGTTATTAATGAACATCATGGGCCCACCTTGTACACGAAACTGTGAGTCTGGTGCCA
+
24222524121022321220522242224122240721333422222122232223232232244433423520442231434261/2240522044513323223/0424122351424124534210334032245121421214026
@chr1_51508586_1_1_0_0_0_2:0:0_0:0:0_1630/1
GTGAGAATGAACTAATACAATTCATAAGTGATCATGTCAGTTTGCCCCATAATCTGTAAGTAATTTGTAAGGACATAGTTGGAGACTATGTAAATATATTATTTCTCTTCAATCTTCCTTCCTTCCTTCCTTCTTTCCTTCCTTGCTTCC
+
02434322221224622234322242432332/513602224225220226232242052205434.0321322542202133321/4241242.4242224333125212243222203425235124214442633414632222224
@chr1_110773209_1_1_0_0_0_0:0:0_0:0:0_1631/1
CTCTCCCAGATGAAGCCAGAGAGCCAGGAGGGATGTGTGGGAGCCAGCTCCCCGAGGCATTAGGGCTCCAGCCTGGCAATGCTGCATCTTGTCGCCCAGGGACATCTGTGCCCACCGTAGGGGTGCCATGAGCCAGACCCAGCCCTGTGG
+
0334653213344231132/454023433202040222123340406222032123222422222233/6334123152122254352232220/2322226544426242434222222424222311242260323612222422432
@chr1_162385420_1_1_0_0_0_3:0:0_0:0:0_1632/1
TTTTTCAAGGCAAGATCCAAACAAGATGTCATCTAGCATTGGTTTCATGCTGCATAACCATCTTTTTAACCTCGAGCAGTTCTCATCCAACTATCTGACTCAGTTTTTACAACCTATGAAGACACCACATTATTTGTTCTACTGAATGTC
+
322264146422230224423314400525.5/12222632334222544343143/05513/2221522362322330212233642332/2-1325282-111132222223142122222/32512212422132232222432453
@chr1_241942164_1_0_1_0_0_4:0:0_0:0:0_1633/1
CAAATACATTGTTGCTATCATTATTTTTAACAAACCTTTATCCGGTAGATCAATTAACAAAAAAAAAGTTTTTATTTTATCTTTGCCTATTCCTTGTCTTCTTAGTTTCCTTATGCAGATATGAGTTTTTTTAAACCTATATCATTTTTC
+
6254/362124352131142423303324212502320211020232042231214243422135420221432112.2140132212.42142213222242215224441162224425444.2223222232144342242352223
@chr1_20720715_1_0_1_0_0_4:0:0_0:0:0_1634/1
AAATAATGACTGAAAATTTCCCAAGTTTGGCCAAAGACATAAACCTATAGATTAAAGAAGCCAAGTAAAACTCAAAGAGGTTAAACCTAAAAAAACCCACATTAAGACACATGACAACCAAACTTCAATAAGCTAAAAACAATGAAAAAA
+
242141344213321253/22121/21321322035.644433125234252433420232223/21234.3234223222033202-52211321244032233213432102362332026620226212347210/62252224442
@chr1_227967304_1_1_0_0_0_1:0:0_0:0:0_1635/1
TGAGCTGTGTTCTATGAGGAATCTAGGAAGGTGAACCACACTGTGAAGCGCTGCTTTACACACTCAGCCTAGGTCTAGAAGCCTCATATGCCCACCTGACAATGGAGAAGAATACACTGGAAAGGAAACTTGAGTGACCAACCACTTGCA
+
272145442324032726205262/35332223522142220232232524221537222125124453322132235033024227203122634503164222114252425/4022501524/42234554013032422/133262
@rand_0_0_0_0_1_1_0:0:0_0:0:0_841/1
CACGTGTGCGAGCAACCGCGATGTATACCTCATGATGTCACTAAACCAACTTCTGCATATGGTGGGGGTCTACGTCGTCACGCCGCCACGCTTAACCCTTGAAGACCAGCTCTTTCTAGGGTCGTAGCGTAACTGACGTTACCCACACCG
+
232222212221103342333150452702321225013322245321244212212453231433.22164027221222532331413202325532406343222222020431/3-223122215324218226242352432312
@chr1_245718508_1_1_0_0_0_2:0:0_0:0:0_1637/1
AGCACTCGAGAGATCATAGTTCCAGGCGCTCATGACCTTCTCATGGTCTGGTTCCATGAGGCCTCACAGTTTGAATTTCTATTGCTTGAAACGAAAAGAATTCCCTTCTTTATCCTTTTCCCCTCCTCCCATCCCCATTCCAGAATACAC
+
22421-041223220234222762/31512332137221220325133/2230225124/012402123442131224232124232/313/10004122252232/32237222611575422420342154732252/3422564424
@chr1_97708076_1_1_0_0_0_1:0:0_0:0:0_1638/1
AACATTATAAAAATAGATATTTTAACTACAGAAGTAAATTATAACACCATTTTATCAAAAAGAATCCAACAATAAAAAGTATATATATATAAACTTGAAAGGTCTTCAATCCCTTTACTGCAGGACTCACCCCCTTTCCCAGAGATGATA
+
4256/13202.52235232312312222213232106322/1112511/322/0222444264214422172443202342551272120342024134302/2222620153224222162-231020223324122114534300522
@chr1_119380945_1_1_0_0_0_2:0:0_0:0:0_1639/1
CTGGGTCTCTACAAAACTGTGTGGGAGGTAGTTAGTCTATTGTGTTGTTCCAGTTACCACTTCCATGCTACTCCCCAGTCCTGCTGGGTGTGCTTAGTGGCAACTCAGGACTTCACGTGGTATGTTCAGAGACGACGACCAACCTTCTTG
+
0120123247/22222420462522525521/234150422322440344/552222112412//0121224443243323402/2323222212/3531020052432232132323332352231/2422413412220133111302
@chr1_49901493_1_1_0_0_0_0:0:0_0:0:0_163a/1
ATTTAGTCCATATAGCTTTATCTTACAAATGTAGAAGAGCATAATAGAAAAAGCATGGGCTTTGGAGATAGACAAGATAGAGTTCACATCTCAGCTCCCTACTTACTAGATGTGTGGTGAATTGGGGGAACTTAATTAATCTAACTAAGC
+
354326/2434245223/322422241125240/2222/535231322424223223222021244132012254422213233345/2312121021405123342344444312242325232232102-24.523034352221524
@chr1_82652260_1_0_1_0_0_3:0:0_0:0:0_163b/1
GAATTACAAAAACCTCTCTTGTGGCCCCTGTCTTAGGTAAGAGTCTATTTGGCACAGGTAGGAGGCAGAATAATTCTTTCAAATCAGCAGCAACAGTGTGTCATCAATGTTACTCTGAACATCTCGCTAGATTATTTGAAATGGTTCTAG
+
24252245333342606243043230154323025112.225434424582532234422324452222113213325217162130313234252233122232434322212132225402440253158322222429441425342
@chr1_94713149_1_1_0_0_0_4:0:0_0:0:0_163c/1
GCAAAGGCGGCGGCCGCTGTGGTGGTGGTGGTGGTGGTGTCTATGGCTGCGGCTGCCACTTGGCCGGGCGTCTGCGGGCCGTGGGGGATGGGGGCGGCGAGCTCCACCCCTCGGCGGTGGCGGCGGCCGTAGATGGGGGGCGGCCGTCCG
+
233465224424222342130145)323324042323222200.262354222554122433302242243225314121212222122311224113222/4133631233323210/24342242422252248222.12022.4024
@chr1_93073050_1_0_1_0_0_4:0:0_0:0:0_163d/1
TTTAAGATAATCTAATCACTACAAAACAAACAAAAAAAAGGCATTATTATATTGTCAAAAAACAAAATCAGTTAGTTGACATATTTACCTTGCATTCAATCTCTGCTTGTTTACGCTTTGCTTCACTTAATTGAGTAAGGAGTCCTTTGG
+
0342223332562543128542522211323/410223522431422.522112222223434545221222114170424452623/113564211242224.1022232/130226/2232422330515351134333212302337
@chr1_190260105_1_0_1_0_0_1:0:0_0:0:0_163e/1
GTATAGAGAGAGAGAGGAAAGAGAAGAAACAGACAAGGTTGAGAGAAGTTTATCCATTAAATGGGCAGGAATGTGAGAAATACTAATATATATCAAACAGAAGCAAAAAGCCAAGTATAGATTAATCTTTTATTGTCCTGACTAGCTACC
+
311155,414-45/22165./10212433421.6332202453252122110.22122524531220122342125233323222022440432224222633123323232322301423212234163422-2241422032422733
@chr1_184866983_1_0_1_0_0_1:0:0_0:0:0_163f/1
GCACCTCTCCTCACAACCATGACCATCACCACCCCAGTCCAATTTGGCATCATTCTTCCCTCAGATGCTACAGTATCCTGCTCCCCAGCTTCCATTCTCCCCTCTCGCCCCATAGTCTATTCTTTACACAGAGGCCAGACAGATCATCTA
+
3022235263422/26242320221742224311386362252503124222130235344/242402320251322312004121221,2423315233132233242122842233245322323/35424021843443.1533262
@chr1_227488972_1_1_0_0_0_3:0:0_0:0:0_1640/1
GCCACCGCACTCTAGCTTGGCGACAGAGTGAGACTTCGTCTCAAAAAAAAAAAAAAAATGTCTACATCCTTTACTCCTACTTCACTGATCTTATATTCAAACTTGCGTTATTCTTTTTGAGGTATTTCTAAGTCCTGTAATCGAGGAGCT
+
41322423420223/2242034544222425123222234/2033425231033242422252211222/2332522:222203445413526141204142312212223222030/3111124114322032/165244.21512435
@chr1_33334033_1_1_0_0_0_3:0:0_0:0:0_1641/1
CTAGATGTGTGGCCTTGGGCAACTTCCCCAACCTCTCTGAACCTGTTTCCTTCCCTGTAAAATGGAGATATTGATAGCGGAGGAGATGGAATGATGAAGAATGTGTATGTAAAGGCTTTGTCACCACTGGGATGTGGGCAGGAGCGGGGC
+
2123225214053222221/2220753202222.341121432434212631215322522121411241242/6222233522/12224204222151442552324/35/422/2352/151224235441542522002213/3334
@chr1_76175066_1_0_1_0_0_0:0:0_0:0:0_1642/1
ACTCATTGTTATGAAAAACTGTTAAATCATTATTATGAAATCTTATTACAGACCGATCCTGGTTCAAAATACTCACATCGCCAAGAATTTTTAACTATCTGAAGCTCAAGTCTTTGAAGTATGATAGTGGGGAGAATGAGTAATGGCTTA
+
217522.2/222020232620324222460225223222164.25/2232140262204322332321221222400224253351630420152233232224213335313052053211322422222220/4024/2152532324
@chr1_170934912_1_0_1_0_0_4:0:0_0:0:0_1643/1
CACACCCACATATAAAACACACACTGAAATACCTAGCTTTATTATTTATTGTTTCTTTACTAAAGTTATATTCACATATGGTTCTACAATTTGCTTGTTTTCGCTGAAACGATACATCCTATAGACATTTTCATGTCAACATATGTAGAT
+
32243241/053332324204022112124143/02002054227321242122322232352044354332342.322023222055.243522022243323604363102422031111142/.44374124315202326533264
@chr1_168959328_1_0_1_0_0_2:1:0_0:0:0_1644/1
AAAGGTAACCTCAAGATTGGGAGAAAATATTTACAAACCATATGCCTGATAAGAGGTGAATATCCAAAACATATGAGGAACTCATGCAACTCAGCAAAAACAAAACAAAACAAAAACAAACACAAATATTATAATTAAAAACTAGGCAAA
+
33313332435/2201/1422222222222413,23464212232235015203323024320412220/55251530125622126320413-0313220242225732342322/231332022634325723225232251223152
@chr1_190884309_1_1_0_0_0_1:0:0_0:0:0_1645/1
GTAGTAAAGCATAGAAAGAATCACCTTTATTTCACATCCCAACAAGTTTCTCATTACCATTGGGTATTACCTCAGCCTAGACTTCATTGTCCATATCACTGTCACCATTTCAATCAAAGCCACTTGAGCCTCTATGAATTTCCAAACTTT
+
/25213232130104.23252501322240/522353/2034213326043222321221302254246222532033-3.3.1424631121123301522223022234330513122322002324211352524250025550321
@chr1_28709784_1_0_1_0_0_3:0:0_0:0:0_1646/1
GTTTGATGTTGGATAGCATGATGCCACCAGCCTTGTTCTTTTTGCTTAGGATTTCCTTGGCTCTTTTGGTTCCATATGAATTTTAAAATAATTTTTTTTTCTAGTTTTATGAAGAATGTCAATAGTATTGTAATAGGAATGGCATGGAAT
+
5411043..4415/31122226422/0322422352022/4340556232322433112323224416214.220222012234215223312426112/345132322305/3214321221132324241542523222511122321
@chr1_26557677_1_1_0_0_0_3:0:0_0:0:0_1647/1
GGGACTACAGGCGCACGCCTCCATGCCTGACTAATTTTTGTATTTTTAATAGAGACGGGGTTTCACCATGTTGGCCAGTCTGGTCACAAATTCCTGACCTTGTGATCCACCCACCTTGGCCTCCCGAAGTGTTGGGATTACCGGTGTGAG
+
/512/23012214322.032/14211220335322424231222422145453342620343504014141422252133143.364330152214314232103123103425-34130220121222224322242344323354132
@chr1_201661317_1_1_0_0_0_2:0:0_0:0:0_1648/1
TTCAGTGGGTCTTTTCCTAAAAAGGTCCCAAAGCCTTCCTCAACCAGCTGTTAGGTCACACTACTCTGCCCTACAGCAGCCTCTGTTACCCACAACTCAGCATTCACCACGTTGTAATGTAATTGCCTGCCTGCTTCTCTATATCCACAC
+
2111351544232122234232303322232.343152240425324220//422403242322322020203053031342224/1442253233215.32540362602/222/2137254322111313212332022721052263
@chr1_196718558_1_1_0_0_0_2:0:0_0:0:0_1649/1
TTTTTAAAATTTTTTAAGACTTGTTTTGTGGCCCCACATATGATCTATATTGGAGATTATACCTTGTGTGCTTGAGAAGAATTTTTATTCTACTGTTGTCAAATGGAATGTTCTATATAGGGCTGATAGGTCCATTTGGTCTAATATAGA
+
0236/232442/242222/213520255512452236/242213521242511216301204120022232340334221/632226132210224722012011362231533532210313214122232/20243/32222148231
@chr1_109604257_1_1_0_0_0_1:0:0_0:0:0_164a/1
CTACTAAAAATACAAAAAAATTAGCCGGGCGTGGTGGCCTGCCTGTAGTCCCAGCTGCTTGGGAGGCTGAGGCGAGAGGATTGCTTGAGCCCAGGAGTTGGAGACCAGCCTAGGCAAGCCCCATCTCTGTAAAAAAAAAAAAAGAGCCAG
+
26122431232224631347242213423153243214221.01221342.5202334323434224243142341222301132.1730044/303004222422/22231242332215042722227402413402243142125/2
@chr1_188056171_1_0_1_0_0_3:0:0_0:0:0_164b/1
TCATGTTTCTTTAGCATTTCTAATGTTTTTCAGCATGGTAACTAAATACTTTTATATAATATAAATGCTTAGGTTACATGGTAGGCATTGGTCATGGGCACCATGCTATACACCTATAAATTAAAATCAGTACAATCATTTCCAAATGAA
+
25600612441/233523633/335122221743226025141523256842420.22032206022264022402405424213232/22326123127212164/0413432122414634542212232333141222221422313
@chr1_217497762_1_1_0_0_0_4:0:0_0:0:0_164c/1
GAAGAAACCATGCCCCTTCCAAACCCTAGTCATGACACATCAGAGCCTGGAACGAGCCACTGTTGGGCTGGAAGAAACTATCAGGGTCTTCTAGTTAACTGGGTTCATTCTTGGAGACACAAGAGAGACGAAGGACTCAGGTTTCCAGAT
+
42502242523402247225,7102022136353142/4212242340422223220622722332221152334411641414514422532223/2402032221231123424202232301225362/103220421451213225
@chr1_183599361_1_0_1_0_0_6:1:0_0:0:0_164d/1
TTCAAGATTATGTTTAATTACTAATAATCATTGTTGAATAACCACAAGTGTTGGAATCATAATCTTTGAAGACCAATGCTAGTAAACATAAATATCAACTATCCTTTTCATGCATTTTATTTGTAATAACAAAAATGCACAACAAATCAA
+
2224264231323204756225/225/42021212324023121/242515504322212632221224322-27423323300/5231/22522222731244273542533442332540/330233024222222321302212421
@chr1_203128510_1_0_1_0_0_5:0:0_0:0:0_164e/1
CTCTGACTGAGACCGCCTCTCTCGGGCCTTCACCCCTGAGGCTCCTTCACACTAGCCCTCACTCGCCACTCTTGCCTCAGCACCTCTCCCCGATGGTGCCTTCAGCCTAGAAGGCTCTGTCCCAGATCTTTCCCTGGCTGGCTCGTTGGT
+
323032232432443/54212232237244232433413202201/5122363/5432022322./310222240,2931132.32322642262424422628342302241422421056312412231055331212226004/423
@chr1_226055523_1_0_1_0_0_0:1:0_0:0:0_164f/1
GCCCTTTCCCTAGGACTGCCACTCTGCCCCATTACAACATAGACAAGGGTGAGGAGGGTCATTACCCAGCAAGTCCCCTGAGAGGTTGACAGGCAGGATGACACACAGGGACAAAAAGCTGACCACCACCAACAGGATGATGATGTGCCT
+
4321311222125442321412323/222224650/325303/3100.5/2/2422332343532032223230122/425101311432022464323322122/622271/2232343/26243223.12252032222311251222
@chr1_58499238_1_1_0_0_0_3:0:0_0:0:0_1650/1
GTCACTCTTAATTAATCTACTCAACAAATATTTATACAGTACTTTCAAAATGCTGGAGCTGTAAAGTAGAGTAAAAATAGTATCACTACCTTTGAAGAAGTCAGATGAGGACTTGAACACTAGTAGTATTGTATCAGAAATATTGTGAGA
+
621103532124025565.211324015522222322/4111/1242345/211620233512220/31021122-22323263/412322405212322242224135047222322145.2220222146322433022237212523
@chr1_238980409_1_0_1_0_0_1:0:0_0:0:0_1651/1
TTTAGCTAAATGAGATAACCATGCTCTCCTGATGCTCCCACCTTGTGAAGAATTTTAACAAATTACATAGGCACAAAGCCTGGGCCATCCTAAGACTCTACTTGTTTCTTTCTCATCTCTCAGAATCAGGGTCTTGAGCTGCCTCTTGTC
+
2221323214424125262-30222144321422223410222124424223222243322311024004122552221203.52320513222122211512524221324232/02022.112255/306452443422414264123
@chr1_175021618_1_0_1_0_0_6:0:0_0:0:0_1652/1
AGAAGCATCTTAGTGTGAATTGCTGCACCAATTCACTTTATTTTCAAGATGTGTAGCTCACGACAGATAGATTGTGATGGAGGGCAAGGAGAGAGAAGGGGTAAGAGAAAGGGAGCAATAGGGGTCGATTTACTCAGCATCTGCTGCAGG
+
23044423053322314/9740514223120202231241/123222643434322302052442.6.14203132222212224436122223233251322211301232014225/4345113336621521223432232222433
@chr1_200877423_1_1_0_0_0_2:0:0_0:0:0_1653/1
CATGTCTGCAGTTATCTTTTGTTTACCTATTTTTCTTGTTCCTGCCATGCCCATATGGCCTATTTATTTCCTTATTGGCCTGGGCACTCCCCTGGGCAGGACTGCAACAGCTTCTCGATCCACCTTGACCCTGGCATCCTCATGTTTTGT
+
123202223333222442123222222212241122143010131/4/224223061222222342/114712/3203223522422422214262332223213454302120422342250516341122324312630347/2/442
@chr1_179289315_1_1_0_0_0_8:1:0_0:0:0_1654/1
TGTTTTTCGAAAAGGGTGCCAAGAACAATGCGGAAAGATTCTTCTTTTCCACAAATGGAGCTGGGACAACTGAATAGCCTCAGGAAAAAGCCTGACGATTGACCTGGAACTCACACCATATGTAGAAACTAACTCAAAAAGGAACAAATA
+
2121402/242342320212443214235/23222322222030241502102-43322222372310223232423231334032242224326222254452.241112191220606234244304042332522203522232222
@chr1_107072724_1_1_0_0_0_3:1:0_0:0:0_1655/1
ATTCATCTATTTCTCCTTGCAGTTCTGTCAATTTTTGCCTCACCTATTTTTATGCCCTGTTGTTAGACATATGCACATTAAAGATTGTTATGTCCTCTTGGAGAATGAATCTTTTATCTCAATGTAATAACGTTTTTAAAATTTCCATTT
+
33-2312201333513323612021212322222123462122633532235224232303322411542224354222422322,3424523307405453/21-4622211121235222221221142412323/2.062223/221
@chr1_238884112_1_1_0_0_0_6:0:0_0:0:0_1656/1
GAGCTACAATTCAAAATGAGATTTGAGTGGGGACACGGTCAAACCATATCAAGTATAGAGAAGACCAGAGAGTACAGGTAAAGTGAAGTATTGTCTGCTGTTCTGTATGTTTGATCTGTTTTATGAGGATAACACAAATTAGCCAAATGA
+
43/413433112322627244234224543212123722225425130323523312555322023422232122215134042106235234201024042/242.22313251216352651632253120272/564234424/433
@chr1_103966199_1_0_1_0_0_3:0:0_0:0:0_1657/1
TATTTACTAAATTCTTTCCACATTCAAGAGAAATTTCTAAGAAATTTAGCAATCAAGAATCACTTAAGCAGATCAACTATGTTATCATCTTCATTTTATGGGTGAGAAGCTGAAACTCAGAAAGGTAAGCAAGTTGTCCTAGATCACACA
+
424222001202221213244222622222224103242334252232233/173.12554112325031221232222221314302211413224115221025204641222/43113013264/2003222313232222202615
@chr1_13453933_1_1_0_0_0_2:0:0_0:0:0_1658/1
GATCCCAGAGTCTAAAGGAAAGGTTTCCAGAAGATAGAACAATGACGGACATATGGACCCTCGTTCATTTCTCTCTCACATCCTGTAGAGCCCACAGTTTCTACCTGGGTGGCTGCCAGCTTGGGAGAGCCTCCCTTCCCAGGTCTGGCC
+
1722624622/5432425222322110223015142343342431/232621423235243212321322133320312354/343022323223210321037524133320623341.23012/52262/321261222135612222
@chr1_109591767_1_0_1_0_0_5:0:0_0:0:0_1659/1
ATTTATTTATTTAAGAGACAGAGTCTCACTTTCTCACCCAGGCTAAAGTGTCACCTAGGCTGGAGTATAGTAGCATGATTATAGCTCACCACAGTTTCAAACTCCTGGGATCAACCTATCCTCTAGCGTCAGCTTCTTGAGTAGCTGGGA
+
214020202425234205543125330422533113/2223034236220/323222236153213222341545132/2.3333423234322122222632761242220423445/5121012842321122114426523424461
@chr1_174058314_1_0_1_0_0_3:0:0_0:0:0_165a/1
CATTGCTTGTTTCTCTCAGGCTTGTCAAAGATCAGATGGTTGTAGGTGTGTGGTTTTATTTCTCGGTGGTCTATTCTGTTCCATTGGCTTATGTGTCTGTTCTTGTACCAGCACCGTGTTCTTTTTGTTACTGTAGGCTTGTAGTATAGT
+
3222310132030123122253551122/22223522/311213301.1243155035132224323245232030120512140212052223/222252235/201044234222332032231522/32522272153112231/6-
@chr1_90304520_1_0_1_0_0_2:0:0_0:0:0_165b/1
GTGCATGATGCACTTGAGAGAGAGCATTACAAGTTATCTTTTTAAAGTGGGATTTTTTTTCTGAGCAAAAGATATGTAGAGCAGAATAATATATCCACAGCCAAAATGCACCCACTCATTTCTATTCAATTAAAAGAAGGAAGAACAGAC
+
21206253142/3201320322531242223224012126/40223212127202221042/023422322225713224132232415275223143432112/241272262223422221102426222342315022/32232274
@chr1_171005928_1_1_0_0_0_7:0:0_0:0:0_165c/1
TTGATTTTTCGTACTGTTTTCCAGAAAATTAATGTGAATTCCCAACTAATGTTTTAGTAGTGTCTGCTTTCATCCAGATCTAAATAGTATGTATTGTTTGGGTTTAGTTTTTTGCTTTTATTCATTTTACTCAAAGTTTATTTTTTTTAT
+
234022452212522105241023220524252422336133/12.435144322622341/3437245-23343124/52336082/43332223112243022032/23142133225225531212211224223426223221/11
@chr1_159239207_1_1_0_0_0_4:0:0_0:0:0_165d/1
TGAGGATGATGATTTTTGGATGGGGTTTTTGTGTGGGGGTCCTCGATGTTAATTTTGATGTTTATGCTGTGGCTTTGTTTGTTAGTTTTTCTTCTAACCATCAGGCCCCTCTTCTGTAGGTCTGTCTGCTGCAGTTTACTGGAGGTCCAC
+
2512544222212225.25013/33430363233421320706243334214252452111220242523.1230143/212161455522232325222222251323222/.3524644122215052322532644226/3152411
@chr1_33555322_1_1_0_0_0_4:1:0_0:0:0_165e/1
AGACATAAGAGTCATTTTTAGCCATCCAGATTTTGTAATAAGATTCTAATTTTAATTTAGCAACTTTTCAGCACTAGATTTTTATAAGCATTATTTCCTTTAATCCCAATGACTATGCTATGAAATATTTACTGGCTACATTTTATGGAG
+
332534322253/1212/22/46132022034201042153344242341205214133542351212/225/22423/32322342525333233/22353226321002643372224302231214222343432244414203220
@rand_0_0_0_0_1_1_0:0:0_0:0:0_842/1
GAACTGCATTAGGGACAATATAGATCGCTAATTTGGTGCGCAAAGGCTGCATCATAACAACAGGACTTTGGCGACGGGCTCCCCTTGGACCTCTCGGAGGCTTGCGAACACAGAGATGCGCTTCATGTCGTCATTCCGAATAGATTACAA
+
4642421332/4322322230214221254372132343234123442422512336541215//330/253222362012525221242427352460322453302224636421/2243421.2634211032212/1331522243
@chr1_73860534_1_1_0_0_0_3:0:0_0:0:0_1660/1
CATCTCAGCAAGGTATTGTTATGCCAATATTATAGAGAAACAAATTGAGTTGGAAAGAAGTTATCTTCCTTTGAATTTCAAAGATTTTTATCTTCTACTGTAATGTACTGTGTGGGTTTCAAGACCTTTAGCCATAGGATTTGTTCTTTT
+
221142/1233220253534332/3222/143/34251332242323122124230633322316342241242002323444.1522224432341424281312312570532422423222241521223224164222/3323124
@chr1_189292743_1_1_0_0_0_2:0:0_0:0:0_1661/1
AGTTTCTAGGATATTTTACATTAGCCAAGCGTAGCAGTATGAAAGCAAACATGCATATAAAATCCCATCTCATAAGTAAAGCACTGGAAACCAGAGCCAGTAGCTTACCAGAGTAAAAGTTAATGAAACACAATGTAATAAGCTTTGAGA
+
2322/33212135262.037243123611322123141442011145034232316222512/22320324/0202/2434155222303451241223353362325/12522543261324325222203031.4221/22/242312
@chr1_147917913_1_1_0_0_0_1:0:0_0:0:0_1662/1
GTTAGGACCCGAGGGCATGCCTGATTTTCATAAAATCGATGCACTGTTATTAAAACAAACAGGTGAGAATCACTTTTGTTAAACTACTTGACAAGGCATCTGACTACCTTAAGTGTGTTATAAATTTTGCAAGTGGTTAAAATTTTATGC
+
7222144214224/4.2,2421343232/243122521412132455223032131233222250425612663223033316235445123121/302/213232.4202122531222003222225232715210143322431334
@chr1_75897565_1_1_0_0_0_2:0:0_0:0:0_1663/1
GCACTGGCTTGACATTCACATATTCTAAGTGGAGACGGTCTACACATAGGCAAGAATAAAATGAACTGAAGAATGCACTAAAATTCGACACTGTGAAATAATACTCCTCTCCTCCCTTGGCAAAGGAATGAACTTTGATACAGAGACATT
+
3222234232422235225230113414221333203331/3/2232412205545214321132221231322435104134353312111042222421224322134322524/232233613320526523322025/24341112
@chr1_9849239_1_0_1_0_0_3:0:0_0:0:0_1664/1
TGCCCAGAAGGCGCACTGCTGGACCATACGGTGATTCTATCTTTAGGGTGATTGTATCTTTGTGTTTTGAGGAGCCGCCATACCGTTCTCCATAGTGACTGCACCATTTTCCATTCCCACCAACCGTGCACAAGGGCCTCGATTTCTCCA
+
111.022313452512-6255424521/231212101353/8223127112522213/2/2201332321333241206244141/22232122304330463352.22143425223222432235112/4740361230505322210
@rand_0_0_0_0_1_1_0:0:0_0:0:0_843/1
ACCTCAAGCTATGACGGAAAAGTGATGAGACCCGCTAATTCAGGGACCATTTAGAGTTTGGGGTAGATGCACGTGGGCCAATTCGAGTAATTCGAGTAGTGTAACCTCCAGTCGAATGGTTGCGTGATAGTGAAGTTCAACATACTCGGT
+
24314223253213242353321125201325332326321251210221/121422422222202021310132212323051223/532142122263206254621642141342712222-2222304313723422243145126
@chr1_94840177_1_1_0_0_0_1:0:0_0:0:0_1666/1
CTGTTTGGTCAGTCACTGGCCCAAGATGTAGGCTACTTCTCAAGTCCAGGCACTCTGGTCCTTCAGTATGTGGATGATTTACTTTTGGCTACCAGTTTGGAAGCCTCATGCCAGCAGGCTGCTCTAGATCTCTTGAACTTTCTAGCTAAT
+
422223313534722222422522352122222225/3423524222313214312444443223124321422432232323122303332120350/463.333234/33264252523425220232262/312232522/261332
@chr1_21499796_1_0_1_0_0_3:1:0_0:0:0_1667/1
TCTCCTGCCTTGCCCTCCTAAGTAGCTGAAATTATAGGCAGGCGCCACCACGCCCGGCTAATTTTTGTACTTTTAGTAGAGACCAGGTTTCACCAGATCAGGGCCAGGTGCGGTGGCTCAATGCCTGTAATCCAAGCACTTTGGGAGGCT
+
2212/221520100626422320/232331322321222320/222242252/5301251/22211/064483322/22542322321532252330321223022013251/0245230232333512322543323223132214132
@chr1_207236646_1_1_0_0_0_5:0:0_0:0:0_1668/1
TTTTCCTCCAACATGGAGTCAGGTCCTACCTTGAAGGAAGTCAGTTCAGGAAAGTTCAAAATCATGTCCCCCCTCTCCCGGGTTGTATTGGTGGCATCAAACACCTGTGAAGAAAGTACACAAGGTAAATGAGCAGGAACAGAGAAACAG
+
24832025545/232204032242212602244.21427322122430415/5/22322251220142242211221233353-31321225.2765422322034/34332151242332356/342520322.41/129034214234
@chr1_42997105_1_1_0_0_0_1:0:0_0:0:0_1669/1
TTGCCATGTTGCCCAGGCTGGTCTCTAACTCCTGGACTCAAGTGATCTACCTGCCTTGGCCTTCCAAAATGCTAGGATTACAGGTGTGAGTCATTGTGCCCAGCCCAAAAATAATGTTTAATCAGGTATCTGGGCATCCCAAACCTCAGT
+
26024320222/3002540122233/13412231324.33335212241332322222143724023303342220/34152222133222244321333323311423222206043204/32624444154223/326/215/23220
@chr1_91175735_1_1_0_0_0_3:0:0_0:0:0_166a/1
ATGTATATTTAGGAGGGGTGGGAAAGAAGGAGGGAAGAAAAGTGAAATCCAGGTGGAAATTCCCTGGGGGCACCTTGATCAGACCTTGACTAATTAGGAAGTGGTTTGCAGATTTCTCTCCAGCTCATCAGTTTGCTTTAAGCTTGGTCT
+
1121422243226242474322222252/1241575214335225252142220032224472223/22221224224552221335104222323221231110105252421212022563233323232143323523234402423
@chr1_19980913_1_0_1_0_0_4:0:0_0:0:0_166b/1
AGAAATCACAGCAACGTGAAGGTTAAGGCTAACTTTTCAAACATCAGAATCCTGACAATGGTTGCAGAAGCTTTCAAGGAGACATGGTGTGTGGCCAGCCCCTCCAGGGCTGTGTGGACAGCTTTTTGTGTATTTTCGTGTGTGACTAAC
+
2434/02523/421232134342/2222302221042352532/245354402252702231213/215212211103202220/230517-00/213244/202222312237123624242432722224362248222520332242
@chr1_23681298_1_0_1_0_0_2:0:0_0:0:0_166c/1
ATCTCGGCTCACTGCAGTCTCCACCTCCTGGGTTCAAGTGACCCTCCCACCTCAGCCTCCCGAGTAGCTGGGACTACAGGCATATGCCACCACGCCCAGCTAATTTTTTTGTAGTTTTAGTAGAGACGGGGTTTCACCATGTGTGTCAGG
+
132233122414244131323616322422625222313333225253423/442032222220220312212123222214/641424221.52214/312104431232222344012234451312522316405602014242530
@chr1_235431150_1_0_1_0_0_1:0:0_0:0:0_166d/1
CGGAGCTTGCAGTGAGCCGAGATCGAGTCACTGCACTCCAACCTGAGCGACGTGAGACTACGTCTCAAAAAAAAAAAGAAAAGAAAAGAAAAGAAAACCATGCAATATAACTTCAAAATATTCTCTGGGGCCATTTCTTCTCTCCTTTTT
+
323333442222123311.2252210142254225322632520552102.1132223014254332514241242323022121522521223532252531232-424223222414833174132412243223/254222104210
@rand_0_0_0_0_1_1_0:0:0_0:0:0_844/1
CGAGTCTCCCCCGATGCTGGATGAAATATTTACAACTTTGGACCTCAGGCAGTCGGGTTATCCCATCGTACCAAGTGGCATCAAAGGGGTTCAGTAAGGGTGAGAGCTTCTTGCACTGGAATCACGCATTGTGTTACAATTTCCAGTCCG
+
3531322202444222323224132372224220323314620200253523233225122442111205242/3333122224353231223443434132223222466212212325541244322223301530321065521241
@chr1_231702650_1_0_1_0_0_3:0:0_0:0:0_166f/1
GCATGATCTTGGCTCACTTCAGCCTCCACTTCCTGGGTTCAAGCGATTTTCCTTCCTCAGCCTCCCGAGTAGCTAGGATTAAAAGCACATGCCACCATGCCTGGCTAATTTTCTATTTTTAGCAGAGATGGCATTTTCATCATGTTGGCC
+
23214014023251102232232334/32223246252123220330323413/126423434131332113122734222121.02412123232122302222221102340243222142712512452822/25445/332.4322
@chr1_7794693_1_1_0_0_0_2:0:0_0:0:0_1670/1
ATTTTTATTTTTAAATGTGGAAAAAATGCCTCCCAAAATAAAAAAGGCAGATGATGGGATTGTTATCTCAGCCCCATCAAAGCTGTAAAAACACCTACAGGAGCAGAGTTAGGTGATCCCAACATGCCGCAAACTGACATTGACTCAAAA
+
-1222513025224212132733124433213222314145233111342535322222350322332/42022122226032252/2132212532232222031/024452212315104//31235224235221422513342652
@chr1_19233676_1_1_0_0_0_4:0:0_0:0:0_1671/1
TCCCTGGACTGGCCAGTCGGGGTATTCATCTGAGCCAGCATCCCCCAAGACTTGAATGTCTTGGGTGGGACTGCGTTGAAGGGCACTGTGTGGCCCCCTTCCAAATCTCAGCTTGGAGCCAGCTGAGCAGGCTTTGCTTTATTATTATTT
+
2230302/42352.24022344235012/422331132212833515101222222222043335320271255122245454463402222442233316531334440334/121422262424322422542344055634113222
@chr1_113108715_1_0_1_0_0_4:0:0_0:0:0_1672/1
GCACTTCACATACAGTATCTACTTCCATCAGAAGGCATGATACTTTTACAATGCTTTCCATGCTAAGTCAAATTCTTTTTTCTTTATTGAGGTATAATTTTAAATACATAGATCCTAAATATGCGGCTTGATGAGTTTTCACAAATGTAG
+
5112/2252402242/0013552112212126215/2-2040012/2246752212035322032047252344322-1414223054340213252536213222223332235140212413254420/3462282322126233215
@chr1_53815040_1_1_0_0_0_4:0:0_0:0:0_1673/1
GCATTGCAGGCCGGAGGCCTGGTTTGAGCAAACTGGTGGTGCCCAAACCAACAGGGACCTGTGCAGGGGACATTACTACCGCCAAAGTGGCTTAGAGGAGGTTGGCAGAGTGCGGCACACCACCAGTGACTGTGAGGAGACAGGAGGGGC
+
822222222524422/422/6021042020.25/33/5242331543211016312214//4422/222226340013435222220226122312221134125413124253130250213132402222332225222231524222
@rand_0_0_0_0_1_1_0:0:0_0:0:0_845/1
TCAACACACATGTAATTTTCAGTGGTTTACCGGGCCAGAATCTGGCGCTAAGACTGACAATTCTTAGCGGTTACAGTCACACCATCAGGACGATAATCCACACTAAAAAGGGGACTGCCATAGAATAGCTTGCCTTCGGTTCCGATGGTG
+
/23312022236251320453343120222/44-222241226/24152233222262322124331423415303222444222622/122224243020262.32542222132222361454320132342422/312216531422
@chr1_160899207_1_1_0_0_0_3:0:0_0:0:0_1675/1
GAGTGCAGTGGCGTGATCTCGACTCACCTCACTGCCAGCTCTGCCTCTCGGGTTCATGCCATTCTCCTGCCTCAGCCTCCCAAGGAGTAGCTGGGACTACAAGTGCCTGCCACTGCACCCGGCTAAGTTTTTGTATTTTTAGTAGATACA
+
04121327215/2152/4221314/14232412045333242332322145.24371240362250642333.422643253522321313324620751221312/22//1222344/4221224142002521132322212321322
@chr1_45024660_1_1_0_0_0_2:2:0_0:0:0_1676/1
AGCAAGTGAGGTTCTGGAGCGAGAAGGTAAGTTTAATGAGCACTTACTATGTGTTGCGCGTTGGGCTAGGCGCTAGGGACAAAACACTGAACAAAACTATCATTGTCTCTGCCCTCACGGAGTTGCCTTCTAACAGGAAATGAACACAGT
+
21242351.543222351241453220232122021224353216242032-//1250342141522053354711423222/06.24211.2422512002202221202326422432414331342424132303212522214126
@chr1_205306294_1_0_1_0_0_4:0:0_0:0:0_1677/1
CTTCAGAGTCAGCTCTGCAGCTGGTGGAGTCATCTGTGCCTCTTACAGTTTTCTGAGATTGGTAGGATTTGGAGCTATAGAGAGGACAACTTAGAGCCCCAAGGCCAGACGCCACTGGTTGCTAACAGGAGCAGACATTCTTGGAGGTAG
+
542422/2221311042222322222233.2122406225140235123023/27423220152232252240002130506052613715242442/224504/3053423304.4544326325132023310442/41244206321
@chr1_2810336_1_0_1_0_0_1:0:0_0:0:0_1678/1
GGTCGTTCACTCTTCTGGTCTGGAGGTGGCCTGGGTGTCAGCCTGTGACCTTAACAGCTTTCGCTCCACACTGTCCACCACTCAGAGACCCCCTCCCCTGACCCAGGCCGGCCCTGTTGCAAGGAGGCTCGCTGTAGCGGGGGTCTCCAT
+
132234312226132/0643224342222302332/3243434151223233212222225/344022234822020341433323202441242216302212222254112522472/641334224023431204272332322343
@chr1_112278544_1_1_0_0_0_3:0:0_0:0:0_1679/1
ACAGCTCCCTTGTCGGCTGCCAATTAGTGGGGGTAGACACAGGCACACAGAGGAGGCAGATGTACGATGCTCACAGGGCATCCCTCGTGAGTTCAGATCAGTGTAGAACAAATAGAATGCGTAAAGGCTGAGTGATCAGAGCTTATGAAG
+
54010320321154/4412134243443413424080372221004141222/222224422523322124253223065312/45463242/221142242232511221004212112252012322222214122125415203212
@chr1_43550813_1_1_0_0_0_0:0:0_0:0:0_167a/1
GATATTTTTAAAGGACTTTTAAAGAGCTCTATCAACATAAGTCAGCTTAATTGGAAGCTTGTAATTTTGGTGGGGGTGGGGAGAGGGGGGAGCTTTCTATTGTCTCTATTGGATCCTGCTTCTCCCATGAAAACTTCTCAGTCAACTAAG
+
22244467//322233243322163202214232243235322343542212324262/134122212434252327222340832322534454623-44322205351223/257622531314254533142243323126432222
@chr1_1603381_1_1_0_0_0_4:0:0_0:0:0_167b/1
TTCCATAGGTTTTTTAAAAATCCTTCACGTAAAAGTTTTTTGTTACATTTCAGAAGGAAACAGAAAAGCATAAATTCAATGTGGGCATCCCCCTCCCGGCCCACAGGGCCTCTTTCTCTGCAGTTCCCTGGGGACCAAGTCCTTCGCACT
+
12234./3144232312224242172322231415434022132032223255331434003213.321232332342032445.54/10-24322132225334/2230/2222640/43/5576264024134522422225322104
@chr1_41338853_1_1_0_0_0_3:0:0_0:0:0_167c/1
CTTCAAGAGGGCCACCATCTATTGGGATCAGAGAGGCTGAAAAGCACTTGACCACTTATTTGCAGGCTAGGAGAGCAGAGTGCTTAGGTACACTTGCACTGATGTCAGACATACCTGGCTTTGCATCTCAGGATGTTTGCAACACAAATC
+
33322204213326024323333222020431/122/2524213333520460211252525334330302420223222233232542514221221251212422345243704221214234.32513.30254.052546322035
@chr1_91056690_1_0_1_0_0_3:0:0_0:0:0_167d/1
CAACTGCTAAAGGAGAAAGCACCAACATCCAGGAACAGATATGAAAAGTGGGTCATTGTATTAATCCATTCTTAAACTTCTATAAAGAAATACCCGAGACTGGGCAATATATGAAGAAAAAAAGGCTTAACTGGCTCACAATTCGACAGG
+
52522341/122245250247/3434/22625345512422/02522224122515233052/314441236333/04.1232221124324122441232202232221143422313/021230342/11222222214501222025
@chr1_86189935_1_1_0_0_0_3:0:0_0:0:0_167e/1
CCTTCATATCCTTGACTTTGTAGGGGCTATGTAAATTAATACTTTTCGTGGTGGCTCATGCCGGTAATCCCAGCACTTTGGGAGGTTGAGGCAGATGGATCCTTTGAGGTCAGGAGTTCAAGACTAGCCTGGCCAATGTGGTAAAACCCT
+
23223224412313821212221153414/21513222423235222261723234214/1153127.3303253024145155123212443210241025100520222222311422732254312480222020/24133112360
@chr1_230066911_1_0_1_0_0_4:0:0_0:0:0_167f/1
TCTACCACTAAAGTGACCAAAGAGTAATTTTTTGATTTGTTTTTTTTTTTTGTTTTCTTTTTTTTTTTATCTTTGAAGGCCATTTAATTATCTTTTTCTTTTAAGTGTCTTTTCATGTGGGTTTCCCCGTTTTCTATCAGGGGAAATTCT
+
4120224441223.3323320352142723314423206122233/001140401460222022422444113222413/32220524211202104233/336236312651343332.421611341221-1130233243/322242
@chr1_150645738_1_1_0_0_0_1:1:0_0:0:0_1680/1
TTTTGTGTTTTTAGTAGAGACAGGGTTTCACTATGTTGGCCACCCTGGTCTCGAACTCCTAACCTTGTGATCCGCACGCCTCCGCTTCCCAAAGTGCTGGGATTACAGGCATGAGCCACCGCGCCTGGCTTTTCTTCCGTTTTCTTTGGA
+
11122233325411321235134321/61312011//5411500324422122021352022605336213520203132035/2132422/1423232301312531204442225222306221210211441272232325213122
@chr1_8941672_1_0_1_0_0_5:0:0_0:0:0_1681/1
AGCTGCTTGGGAGACTCGGGTGGGAGTGTCACTTGAGCCCAGGAGGTTAAGATTACAAAGAGCTATGATTGTACCAGTGCACTCCAGCCTGGTAGATAAAGACCTGTCTCAAAGGATGAAATGGGGCCGCACATGGTGGCACACCCCTAT
+
45320236236522222342125032.32324231021463224222242232412515554021123213231252400243322/2352124224012252512242422222142146032241231223244443/2204232001
@chr1_157665964_1_0_1_0_0_2:0:0_0:0:0_1682/1
CTACCCAGGCTTCTTACTCTTCCTTCTTTGTGCCAGGAGCATGTGACAGTCCCTGAACCCTGGGCTACTGAGCAAATAAGGACCATATTTTCTCCTTCAATCAGCTGCCCTCCGGTGGGCCGGATCTCTAGATTCACAATAGACACAGGG
+
335024001/21213.2322543323323125254341121164225220012111144433221125221221125235222.410222234263022110222302122332313632633221330652226224.2106422412/
@chr1_204162946_1_1_0_0_0_4:0:0_0:0:0_1683/1
GGTCAGGCCAGGACAATCTTTTTGCTCAGCTGGCATTGCTCCTGCATCCCCAGCCTTTTGTCTTTAATCGTTTTTGTTGGACAGTCTCAAAGTGTCTGGTGACTTTTTCAAAAAGAAATTAAATTTGGGAGCCGGAAGAGGTAGGATGGG
+
331623461114115210252340222312270232220022243/25330/42262233.4122221226022150142342321232236421521242235415533233/235213122322415452240204122241314221
@chr1_52675172_1_0_1_0_0_2:0:0_0:0:0_1684/1
CTCCTCTCCCCAGCCCCTGGCAACACTAATACACTCTCTGTCTCTGTGGACGTGCCTATTCTGGACATTTCATATTAATAGAGCCACATACTATGTGGTTGTTTATGACTGGCTTCTTTCACTTAGCATAATGTTTTCAAGGTCCATTCA
+
12132432522235.121472242323212122243261523224023/0222313.2/22/5422202533360322344432342324422341643320454322221232311524224336220222620112020232454434
@chr1_78447404_1_0_1_0_0_5:0:0_0:0:0_1685/1
GGGAGGAATATTTGGGGGGTTGCTAAGGTGTCATTCCAAACTTTTCAGTGTCCTTCGAATCTAATAACAGAGCAAACATCTTTAGTGTATTATACAAAAGGCCTCTTTGAATATTAATGGAGTATTTGTTTGGTCACTCAACACATTCAT
+
3222125235343025234231503/332231226222531343521236223222026103242066321043522/272426222433-11244222720443322322372031600247122102222212150332222315112
@chr1_41259416_1_0_1_0_0_1:0:0_0:0:0_1686/1
CTGCCTGCAACTCCCTCCCCTCTTCTGCCCACTGCATCATCTAGCTAACTCCTATTCATCCTTCAACTCCCAGTTTGAGCACCACCTCTTCTTGGAAGCACTCCCTATCCCCATTACCCCCAGGCTCAACTGAGGGCCCTTCAGTGCCCG
+
122221231223032202104142213142/04212000232422022353221244334123264/43/221224625563222322312252212433642422220/2122424241253325252312232203302223332/52
@chr1_182837645_1_1_0_0_0_2:0:0_0:0:0_1687/1
CCTGTAATCCCAGCTACTTGGGAGGCTGAGGCAAGGAGAATGTCTTAAACCCGGGAGGCAGAAGTTGCAGTGAGCCGAGATCGCGCCATTGCACTCTAGCCTAGGTAACAAGGACAAGACTCCTCAAAAAAAAAAAAAAGGAATTAAAAT
+
411232122426222631423/2442071061244440424233212/1/4511252124262/51522114223004346414122012252233023322303123224233302204254243024231233332242522222322
@chr1_194439045_1_1_0_0_0_3:0:0_0:0:0_1688/1
TATATGAAACGGGTAGCCCAGGAAGTTCAAGCTTGAATATGAAGCTTATTTATGTCCTTTGCTTATTCACAGTTTCCCAGTTTTGGGAGGTTACTCCTCCATTCCCAGTCCTGAGTCTGCAGAGTCTCAGTAAATATTTATTAACTGAAT
+
41.31204123423/132102212225240022542751322043222323174222223231213//344505452372227-04132110221422334/332424/72363/70323442220543113222432350122534112
@chr1_189607468_1_0_1_0_0_2:0:0_0:0:0_1689/1
AATCTTGCTTTTTTGCCTTCCAAGTCTTGTATGAATGGGTATTATTGGTAAAATCTCCCAGTCAGCAACGCAACTGACAATGGAACCTTGACAATGCAATTACCTGGCATTTTGTCCTCCTCCAGAGTGGAAAGCTTATTAGTCTAGGGA
+
2301/4122/2003413623322225111221342352263443222202420434441/3522.2232/353012222/221434230222002.2541523212233151543341442214202422223223/10214223322.2
@chr1_164159570_1_0_1_0_0_0:0:0_0:0:0_168a/1
TTATCAATTATATTCTACTTAGTCCAAGTAGTTTATGTATGAAAAACATAATATCTAAAAGTATTCTATAAATCAGAATTTCATGAAGAAAATAAAAAGACGTTAAAGAATGGTTAAAACTGTGCTAAAAGGAATTTTGCTTCATTTATT
+
332222523262242662422542450532343203231313563322000/82210526115026147212332215812321124212.224/222412262322422322631123522202022022/122420043002215652
@chr1_117696778_1_1_0_0_0_3:0:0_0:0:0_168b/1
AAGGTCTGGAATACAGTACTGGCACAGAATATACCCTCAATGAATGGTGGTTCAGTGTCGTGTAAACTTAGTTTCCCACATCATCGCCCAAGAGCGTGTTCCCTGCCTGCTGCGAGCATGAGTCTTGTCTCCCCTGCTAGAGAACAGACT
+
521/14224/1/4551/224222233262223211032/1214043261277023235223021/0052523233242222304240310421221123023624133022225422/225045234720422431433/520312/231
@chr1_219443687_1_0_1_0_0_2:0:0_0:0:0_168c/1
TCTGCTTTTGCAGTGAAATACAGAAGGTTTTATTGATGAGCTTGAGGAGGTGGTGTCTGATTTACATAGGGCATGAAAAATTGGTTGGGCCAGGTGTTCCATTTGCATAAGGCATGAAAAACTGGTTAGGACTGGGTGTGCCATGCATAG
+
22442122322/42620224522122/2025112/522133601345225332422222/217224222243222314124233520234223733223512332205150302422363803445244231223023312123052552
@chr1_219251043_1_1_0_0_0_2:0:0_0:0:0_168d/1
TTTATATTCCTCTGGGTATATACTCAGTAAAGGGATTGCTGGGTCAAATGGTATTTTTGGTTCTAGACCTTTGAGGAATTGCCATACTGTCTTCCACAATGGTCGACATTACCACTTTTAAGGAGTAGATCATATAGTACCCAAATATGG
+
2531222511532121222212142447524220101031422734323224/032453522322323021440202234302131322623922225312235341153322211522322344220.452232552523//2312214
@chr1_113479877_1_1_0_0_0_2:0:0_0:0:0_168e/1
TCTTATACTTTCTAATTTCCTTTTAAATTTTTCTAAAGTTTCATGAGGCTTTAAATCTAATTTTGGCACTGTGGAATAAGGTATTAACTTGATGAGGCAAGCTTTAGTGACTAAAAATTGTAACTGCCTTAATTGGGACAAATCATAGCT
+
22312352202301223422523522433/5253021254322/2251402,201132222433616322424/31559220243651236324222/.2/4315123234231222422223303253/23344220211424244023
@chr1_82330126_1_0_1_0_0_7:0:0_0:0:0_168f/1
ACTGACATGTCCAGAATATTGCACCTAAGAATGAATTGAGCTATGACATATTAAGCATTAATTTTTTAAAAAATTAATTGTATATTGCATTGTTTCTATTTAATTTGGTAGCCTAATTTGTATCTGTTATATGAAAGTTTTAATCACCAT
+
40053721003/224332201422/2152612420/255435/5313.545222230124/3222323413122222624-12430224222322333412625322-2144/.535512101123/36220402317500/33132222
@chr1_247448374_1_0_1_0_0_2:0:0_0:0:0_1690/1
CATCCCACCATCTTCTCCCTTTTTCCCTACTGTCCCTCCCCCCTGCACCCCACTATCCTCTTATACCCCATTTTTCTCTCCTCTGCACCCCACTGCAGCGGGGCCACCTTTAAAAATACAAACCTTGGCCAGCACGGTGGCTCACACTTG
+
122222231214131202766420152300581140214323554013221/416651215224/32622532232221433/342254423326364052104/04.23122242/4/14431424.4622203372111023403222
@rand_0_0_0_0_1_1_0:0:0_0:0:0_846/1
ACGTAACCCCGAGTGAGCGTATTAGTACTAACGACACGTAAGTATACAAACTGCCTAACTGTTGGCGCTAGAAGGCTCGTGATTAACAGTCACTGTCGGTAGACTTTGAATTGTCGACTAGAATTTACTACGAAGTGTTTTGTGACCGTG
+
231/1224317.33324223446150463/31322332134135511210372522/2273/2132423242102345324264233215422322253202430647222542442252352221850524222222242235222022
@chr1_69237632_1_1_0_0_0_1:0:0_0:0:0_1692/1
AAAGTTTTGCTTCATCTGCCATATTCACCTGGCCTCTTGCCAACTGACTACTGCTTCTTCAAGCATCTCAACAACTTATTGCAGGGAAAATGCTTCCACAAACAGCAGGATGCAGAAAATGCTATACAAGAGTTTGTCAAATCCTGAAGC
+
224222/2563121221111123/4312302122242224125523252332352242234323542325222420522/3332322001530533253263222122136421322432222622325432664202223352212203
@chr1_86746318_1_1_0_0_0_1:1:0_0:0:0_1693/1
TTCTCTTTCTAAGCACAGTGCATGACCAGGTGCACTGCCCAAAGTTCTGTCCACTGGGAGCATTTCCATTTACCATTGTTGATTGGTAATTGCCCAGAAAGGGGCTGTAGTGCTGCAGCTGTCCACTTTAAGGTGGGTCCTGCCTGTCAT
+
13.2250.22232212824524/6413372732124326423121044/202424022325225253/2325723142224132406424233023312424.22563154343322122/14424260251512230245324233212
@chr1_106773457_1_0_1_0_0_1:0:0_0:0:0_1694/1
CTTCAATCATACAAAAACTTTATGCTTTTGACTAACATGAGGAAATCATATATTACCTTTTTATTTTCCTTATTATGTCAATGAACATAATAAGAAAATACAATACGTATAGTAACAAAAATAGAAAGCACAGAAGTGAATTGAAGATAA
+
073653730222223222246742/2222252233320421304.23142021122423220222233331112321223142.21632532223311226/0522345323422244431033212516/2361223241444323342
@chr1_7931814_1_1_0_0_0_5:0:0_0:0:0_1695/1
TCTCAGGGAATTGAGGAGGCCCAAGGAGAGGGAGAGATGGGGGAACGGCCAGTTGATGGAGCAGTCAGAACACATATTTTTATCAGTTAACTTTGCTGTCTTATATGGGCACTGTTTAGGGGCCCCCCAAACAATTCGAATAGTAACATG
+
314252022421342137/2422422144115/13424231220152/2325302532323424622/320233322221344202221132451202250/0/123443233221424332242/4122222123/22222122/2243
@chr1_49936240_1_1_0_0_0_1:0:0_0:0:0_1696/1
TGATAACTTCCAGGTCGTCAGATTATTGCCATGGGAAGGGGTAGTAACTTTTGGGTGTTGCCATGGCAATGGTAAACTGACAGGGCATAGTGGTGGGCATGTCTTTTGGAAAGCTACTTCCACCCATTCCCTGTTTTAGCTAGTCCTCAA
+
343245253010322101364211/03412133/48232522222332035262482602131231223444244230/222225325432222222115023322233341303444/422312626243/034202241202234412
@chr1_73080719_1_1_0_0_0_4:0:0_0:0:0_1697/1
AAGTTATAAATTGGACTGAATACATAATCCTTTTGTCGTGGATTGATTACAGTCATTTTGCCAATTTGTTCATGCCTCCCTGCATCCTCATAGACTCTGGGGTTGGTCATGTAAATTGCTTCAGCCAAAAAAAATTATTTTAAGACAGCA
+
/4142220325255./44342142404325351/3222211324223233213/36460622441252422151220342220202431/23252124222422320312254205422/6321361.2522131432532322254/32
@chr1_209480416_1_1_0_0_0_1:1:0_0:0:0_1698/1
ATTTCTTATTTGGGTGTGTGTCATGAGGCTTCGGGGATCTCATGAGTTTTTTTTTTTTTTTTTTTTTTTTGAGACACGGTTTCACGCTGTCACCCAGGCTGGAGTGCAGTGGCGCAATTTCAGCTTATTGCAACTTTTGCCTCCCTGACT
+
243244141542123422204120011212233534436343222425221511032321123312222/622210131222424/22311113412/4346326113211241003223-43252222/71533522154431244340
@chr1_177463808_1_1_0_0_0_0:0:0_0:0:0_1699/1
TACAATAGGCTTTATTATGGAGCATTTACAAAGTTTCTAATGACAAGCGTCTTTCATGTTTGTCTTTCAAGTTTCTTCTAACTGCTTATGTCATGTGCCCACTTTCCTGCTTGGTTGTTGTTTCTTCATACAGGGCTTTTTGTTTTTATA
+
4344125202214120232125322251312124242413110541222264430052/2423330422200334325273312320024535123//4314424261526713334201031223322222234032444732131242
@chr1_120086162_1_0_1_0_0_3:0:0_0:0:0_169a/1
TATCCAGAATACAATCTCTTCAGCTGACCACCGGGTCTACTATTACAGAGCCGTTTCTTGCCAGGTGCCCAAAGTGCAGCCTCATTCGATCCTCATCCCTTAAATATTGGGTCGTTTTTGCAAATTGTGGCTTTCCAACCTACTTTAAAT
+
310323232221432613612232112/32322221230-2115122244226231-25322124235222324154132233245452412103301223203224413224442222402-342326222122226/31225402222
@chr1_208799537_1_0_1_0_0_2:0:0_0:0:0_169b/1
TTATCACATTTATTATACTGAGGACATGTGGCCCCAGATGAGTATGTTCTTTGTACAAGTTGGAGAATCTGGAAAATCTAGAAATCAAACTACAGTCTCAGTTGAAAAAGCCAGGGAGATTTATTCTGAAGAAGAGAATAAAGGATTGGG
+
32223325432302202601332/5221343/102.1/22012582222352352242203220501623204002222324202125230322/331421422054241222142250132512222222343.333525222444222
@chr1_146724142_1_0_1_0_0_8:0:0_0:0:0_169c/1
CTCAGCAAAAGATACTTCCAGCTAGGTTTAGGGTTATGTGAATTTAGGCTGTGTTCCTCATTCACACTCTTAGAGCATTGCCTCTGCACGTACTGACATGTCTGCTCTTCGGATTTGCTGTATTTTTTGTTTCTAGGGATTCACCTAGGC
+
1400313222223/022045322014862221323/26/333/21320322-422341410632422323123224523/02226221222343/4452233202352332272132332535632622233373522320132232511
@chr1_205158795_1_1_0_0_0_4:0:0_0:0:0_169d/1
TTGTTTAAGTGTCTGGTGTTGCTGATGTATATGTGCGGGCCAGGCTGATATCCTTATAGACAGACATGAAAAGAAGGGCCCTAATGAAATGCATAGAGGGATATGCGTGAACACAGACCTCTTTAACCCTCTTGATGTTACTGTTTGTGG
+
313220230005345232132412431342,261/3222421322520202106033240232255/524331/24210123411211//324314220242531230052032221343220522223702231252/22332235226
@chr1_52353535_1_1_0_0_0_2:0:0_0:0:0_169e/1
GCTTCTTTCTGCTTCTTTCTACCTAAAACGATGTAAAATTTTTGCTGCATTTGCACCTATCTGTGTATCTTTCCTTCTGGGCCAAATGATAATGGTGTTCCTCTACGATTTAAGGCTAATCCCACTCTTCTGTCTCTCCAGGGATCTTGA
+
202232322212122543221142223462014212425222362222132322261301513172204222350225224302112544532322334070251532221124312/41226374132422433324324232210223
@chr1_62570552_1_0_1_0_0_3:0:0_0:0:0_169f/1
CAGGCTGGTCTCGAACCCCTGACCTCAGGTGATCCACCTACCTCAAGTGATCCACCCAAATCGGCCTCCCAAAGTGCTGGGATTATAGGCGTGAGCCACTATGCCCAGCCTTCACTAATAACTTTAAGAGGAATTACAGTAGCAGTCAAA
+
535242242222343/5022342233334512522215033232233435271312552241052204330511254320222243012221241526113410222225020442/3452401373232423122512/2120320131
@chr1_216135563_1_1_0_0_0_2:1:0_0:0:0_16a0/1
GCCTCAATGAATAAACATATGGGATTTTCCTTTCACACTTTGCAAGTAAATTAATACGATAAATTCCTTGAAATGAATTGCCAGGTCAAGGAAAAATGAATTTGTAACTTTGTAAGATACTGTCAAATTTCATTCCATAAAGACCATATA
+
2.243253322/0522364113244136012732121453102321234342354245035022/3032235320122223232/221322242325224222122/4433347231222212131/34212/50522204424412203
@chr1_11343325_1_1_0_0_0_3:0:0_0:0:0_16a1/1
TTGACGTCTCTTCCAATATCTTACACATTTAAGGGACTACACCCACGCAAAGATGATGCTAGGCAGGAATACTCCCAGCACAGACCTAGCCAGTTCCTCTACAGCTGCCCACTCTTGCTGTGCTTGTTTTCTCAGCTCCCCAAGGGACGC
+
2242022023232433144252232231213322253225.2122/311241234.242120314132232214232222131332111255242212303034231443222042501512/514370422126243214513241523
@chr1_163992571_1_0_1_0_0_0:0:0_0:0:0_16a2/1
ACCCATTTGAAATGATTTCATTGCACTTAAAAAGAACCTGCTTTTCCATTTTTAAAATAGATGGCATACAAAATAGAATTTGATATTTAAGTTTGGATGCTTACATATTAATTTAGCTCATGGATAAAGATTAAATTTCTCAAGATCTTT
+
2213311/433331302252133462132/34342323251234231332142034/3202/.214232232132212427133212364522/213433534222131330212632023234371/2025222456223320332113
@chr1_242482747_1_0_1_0_0_4:1:0_0:0:0_16a3/1
GAAAATTAAACTTGGGACCCCAAACTCTCTAAGGCAAAGGGGAAAGTTAAGCTGGGAACTGGGTGATGCAAATCTGCCCCCCAGTTTTGTTCCTAAATAAGACAGCTACAGAGATGAAAGGCTATATACCTCCCTCACAATTTTCCAACA
+
123112012413/31102/44322222512.21150324503/5212524134323422.0153410013023127024352120112142313223321/2211314223242824110213601.32242232352312422152231
@chr1_21557581_1_0_1_0_0_5:0:0_0:0:0_16a4/1
AAAGTGTTGGGATTACAGACGTGAGCCACCGCGACCAGCAATAATTTTTTTGAGTGTAGAAGGATCGCAAGACCAAAAGAGGTTTTGAAAGTAATGGTATATAGTCATGAGGTATTTGGCATTTCAATGGCTTCTCTGGTACAGAGGGGA
+
4233/52221232226221412212310231213034/0/44222434324232211232./22322235332221121423348233205133631322735622242512243433221151123/5432513243524214114202
@chr1_38131742_1_1_0_0_0_1:0:0_0:0:0_16a5/1
TCTCTTTATTGGGCTATCCACTTAAAAATAAATAAATAAATAAGTACATAAATACATAAATAAATGAAAGGCTCATTGATGCTGCCCCAGCTGAGCTTTGGGGTGTACCTCGATGGCACACAGGTCCCGAGATTTTAGAGTCCAGCTCTT
+
24.32527435123372123242253302352322432220161132/434234752241002253314252314132222242120432314/53221312242214143124522255232/03/31312431335311222422513
@chr1_143418573_1_1_0_0_0_4:0:0_0:0:0_16a6/1
CTTCTCTGACCAGGCCCCCACTGATTAAGTTCCAAGGACGAGCATGCCCTGACCAGGGCCCCACTGACAAGCGTCTCTGCTGACTAGGTCCCAAGGTCTCCACTGACCAAGTCCCACAGCTCAGGTTGGCACTGACCAGACACCAAACAT
+
42/1.232312513442312424173116241432024229244212224320522154012244241424332304245202.32632/02443803/21420345/233722313022227342313323144153726143225013
@chr1_183560499_1_1_0_0_0_4:0:0_0:0:0_16a7/1
TGAAACTCCGTCTCAAAAAAAAAAAAAAAAAAGTTATTTCAGGCCCAGATCAGATGGATCTCCAAAGATTATCCTGTGTCAAAAATTTGTTAATCATAATTTCAGCTCAAGATAAACACTAACAAATTACTACAGCCTATGGGATTACAA
+
226224100202.471100221233122144124744633121322251331122512642225.5120303222301261224344125322220221253/243133222022275231422524333422042514825/4262303
@chr1_59024212_1_1_0_0_0_6:0:0_0:0:0_16a8/1
GAGGAACTGACTGACAATATAATGTCTTCCCATCCATGAATAACAGAATATCTCTTATTTAGTTCTTGATTTCTTTCATCAAAATTGTGCACTTTTTCTCCTATAGATCTTATACTTAAAAAGAACAATTTATACCTATGTATTTCATTT
+
2323222346213333222225/224251054125232222122401524213321032324224423252/2524030032214430222223352102444324213243331506433211/0120./24452436333/202/242
@chr1_53925132_1_0_1_0_0_4:0:0_0:0:0_16a9/1
CGACAAAATGGTGCGCACCCCCAAGTGCTCGAGATGCAGGAACCATGGCTTCCTGGTGCCCGTCAATGGACACGCGGGCAAAGCCCGCTGGAAGCACTGCCTCTGCGAGAAGTGCTACCTGATCTCCGAGCGCCAGAAGATCATGGCCGC
+
646220516/2221233433/6444302522623162412442100612/02124102223254221222424332141610622222242212/262121252246/733022144.322322462145622132-2124333212222
@chr1_105746649_1_1_0_0_0_1:1:0_0:0:0_16aa/1
ATGCCTCTAATCCACGACCTTAGGGGAAAAAAAGGCCCCAATATGTGGGTTTAACTTGGGGAGCATTCTAGATAAGAGGTACAATCTGAAAAGGCTCAGAAACAAAGAGTTTGACAGACACAGAGACATATGTGTGCAATATGGCTGAAT
+
422124/4023052312222.123422/202131/202003122601425122431422134021222352021122314220443346314534.1322213421324/52263012.27133333122720303201236242323/2
@chr1_34732223_1_1_0_0_0_2:0:0_0:0:0_16ab/1
CCATCAGATCCCTCCTTCTGTCCTGCAAGTTTCAGACATCATGTCTAGCTTCGCAGTCAGCACTTTGTATCCCAAGCAGCCAGGAAGAGGAATTGCCACAAATAACCGTGCTAATGGAGGTAATGGAAGGAGGGAGACTGATGTCTGCAG
+
12523021224833303362284334222/02220423203.2132266002633062222234640420/2324031205224412.231312211222252342222343225/2102223221250243123/201520332/5232
@chr1_179681581_1_1_0_0_0_1:0:0_0:0:0_16ac/1
TGCCTCACAGGTTCAAGCGATTCTCATGCCTCAGCCACTGGAATAGCTGGGATTACAGGCATGCGCTACTACGCCCAGCTAATTTTTGTATTTTTAGTAGAGATGGGGTTGTACCATGTTGGCCAGGCTGGTCTCGAACTCTTGACCTCA
+
0/41244123323223222554/23437234246243232233545/43216032332024131425324233032544416321333223213232532213121201324325/2/612222/022032163223033,222134202
@chr1_3789131_1_1_0_0_0_5:0:0_0:0:0_16ad/1
GGGTGCAGCCCTTGAAACCCAAGGAGGCAACACCGTGGCAGGGGCAGGGCCGTGGCAGGGACAGGGCCATGGCAGGGACAGGGCCACGGTAGGGACAGGGCCCTGCAGGCACGCGTGGGGCCGAACCTCGCTCTGTGAGCTTACATGTGA
+
02142240120343542240242231//82224344314041212320413332321022222153236543.2002/4230/4325232031203331314744502342222640222/53-31122202210272313320224522
@chr1_162235386_1_1_0_0_0_5:0:0_0:0:0_16ae/1
CTCAGTCACTTTCAGGCTAAAGACTCTCAAGCAAATCAACTGCCCCAGTTTTCTCATCTGTAAAATGGGATCACTGTTACTTAACTCAGATTTATGACATATACATGGCAAAGAACCCCACAAATCCACATAAAATTGAAACTGCGTATT
+
3/320343221100/332504142110262222113522322243224026334/423126433143622532425522642120032141352330624342263224/146121222331022212231232131021/233221/24
@chr1_225734136_1_1_0_0_0_3:0:0_0:0:0_16af/1
AAATTGTTTGAGTAACTAAAATCAGTTCTCCCAAGGACTGTATTTACGTATTCTTTACCTACCATGGATGTGTTAGGGCCAGACTCTCTTGGAAGGATGCTTCTCTTCTGTTCTCTTCGCTTGCCCTCTCCCTCTCTTTATGCTTCTGTT
+
102324222553220-0144221/2/6133444341212-2102213212225315/25243131225233.241201312165225161224234631241421324113223420433732323235252113123462352252157
@chr1_169520955_1_1_0_0_0_5:0:0_0:0:0_16b0/1
AGTTTTCCTCAGACAATTCTCCTTAAATGTCATGTCACTTCACCAAGATAGATCAGAATTGGACAGCAGAGAATTAAAGGTTCCAATCTTTGACAAAATCCAAGAGTGTAGTAAATCTACAGACAAAGGATGATCTAAAGGCTTTGACAA
+
524122221030143136122045425011220322432412032320022342524422222322211021221343123/32243552./2222-550422243222200/3223232313-22023346242022320312523231
@chr1_40710174_1_0_1_0_0_3:0:0_0:0:0_16b1/1
AAAATTTGAAGTGTAGGTGAAAGCCAGCTTATGCAACTCAAACTCCACAGTCATATGGTGCTGACATTTCTTCATTTGAGTATAGAGATGGGAAACGTGCATATTTTTTTCTGTGAATAACATGTAACCTACGAAAAAGGCAAGTTTTCT
+
2464/222222431631324.62111252321252224033036425403012.2522316342133.510246233/23223432034222522361225523250232321211324211201425322/541223415203343243
@chr1_63847473_1_0_1_0_0_3:1:0_0:0:0_16b2/1
GTGATTCTGCTGAGATATTGTTCCTTCTGTTGATTTTAATACTATTTTTGCTATCCTAATTTGTATAGTTTTGTTTTTAAGAAGTGAGTTTTCACTATGTTGCCCAAGCTGCAGTAGAGTGACTATTTACAGGATGTGATCATCAGGCAC
+
0323503112143222.026111326222242332201323212135182474/4523/222322314132234421/23211221345203661-602323050231442143153224374622243342242223010332346445
@chr1_231923794_1_1_0_0_0_4:0:0_0:0:0_16b3/1
TTCGCCTGCCTGAGCCTCCCGAGTAGCTCAATTACAGGCCTGCGCCAGCACACCCAGCTAATTTTTTTGGTATTTTTAGTAGAAATGGGGTTTCACCATATTATCCAGACTGGTCTCAAACTCCTGCCCTCAAGTGATCCACCCACCTCA
+
2051012465360422405132522202521344410142252404313122/2464135312331622.32252414252242452202222112326322604462310044.11322133322004353114325320214522212
@chr1_245233523_1_1_0_0_0_2:0:0_0:0:0_16b4/1
TTAGCAACCTTTACCAATAGATGAATGGATATGTAATATGTAATATTCATTTAATGGAATATTATGTTTCTATTTATTAATACGGTCATTGCCATATAATTAAATATTAGGAAGCGATTGCACTCCTATTATAGTAGAATATTGGCATGG
+
22042/31223142.021561242425/22332261003311364222242226612362223413045/722244112544213212723452422201401221131203320322/222313221440222532164153302/331
@chr1_113797823_1_0_1_0_0_5:0:0_0:0:0_16b5/1
TTGCCTACTGGACTGGTATATTTATTTGGTATACAGAAAATGGCCTTGCAGAAATATAGAGGTTGTGGGAGCCAAAAGATTCATCTCATCTCCTAGGAACCAATTAGGATCCTTAAACGGCAAAACTCCCATTAAAAAAAAAAAATTAAA
+
321431222202402213/42511323244222222204201102.22321.02490101430421222062113146223322122322203333422252124221122022330155632161322220307220123/12320324
@chr1_193803315_1_1_0_0_0_4:0:0_0:0:0_16b6/1
TAATAAAAAAAGGAAACAGAAAAATCCTTTGCCTGCATGATTTAGTTAAATGGTTTTCAGTTTGTGCTTTTCAGATCTCTAGAGAGCAGAGGGCATCCTTGGAGTTTCTTCAGAGGCGGCCTTCAAGAAGCAAGCATTAGCATAAACCGG
+
6621414126211135224227422020427432222523332421/2432424-242,4/702.251444452220103334424422523404133342242424212405213222246312364224/555352223203252112
@rand_0_0_0_0_1_1_0:0:0_0:0:0_847/1
ATACAACTCTCATCCGGTAACCTGTAGGCAAAGAGACCCGTGACGAGTCCTCTTGATCTGATTACGCTCCGACCCACATCATATTTAACACCACCCTTCTAGGGGCATTCGATTTAAACCACAGGATTACATGGTTCGGGGAGATCGGAA
+
222221615212421135122132222243423033220312331513/2304543635223641031423221/2332621222522.21225434123322221322322234213242042142221/.2222422022226125./
@chr1_200162525_1_0_1_0_0_7:0:0_0:0:0_16b8/1
GGTATTTACCCATCTATGGTCTGGAAATTAAGACCTGGCCCAGATGCCCAGAAACAGTAATCCTTCCTTCCCTCTCTTACCCCTGAGTTCTCCCTCCTTATTTTCAAATGACTTACTTTGCTTTCAGAGGGAGAGACAGACAGTGCAAAG
+
2102232453181423224.2450521/2335053333222221023226052.20334202223402312312634023221322463334512212322244/212223723723224240372241425254231//6424220053
@chr1_42437903_1_1_0_0_0_1:1:0_0:0:0_16b9/1
ACTATAGGCCCAGTTGGCTCCTAATGGTTCCTGGACCCTGGAAGACCACATTCTAGGTGAGCCAGCTGCAATGGCAGCCCCACATGGCAAGGACCATGACATGGATCTTGTTACTGGGTACAGAGTGAGTATAGCAGAGGGGAGGTGGAA
+
1110522/35022032125/4432422220/12221125122603422127541542522424352145034422326322422015223435515022221131334140234243223153224333213232523423003224232
@rand_0_0_0_0_1_1_0:0:0_0:0:0_848/1
TCAAAGCTGAGCAGTAGAACGCGCCCTTCCTATTGCCACCTTGCATAGTACAACTTACAAGTAACTGTCCGTGGTGTAGGATTGAAAACGGTATGAGTGAAGCTGATGATCTCGACTACGTCAGACGTGCAGCATGTGTACAGCCGTAGC
+
3213322222242233353/2542572243212145312412333223522255501330205444542//62241333225314222623707222124152,221306451524431.262344222541121232202222/21262
@chr1_34468158_1_0_1_0_0_2:0:0_0:0:0_16bb/1
TAAGTGCTTAATCAATGTTAATATTCAGGGTGGCCAGAAAGTCTCGTTGCATGCTAATTAGAAGTGATTTGTATGCTGCCTCCTATTAACCACATAAATTTTAAATTTTCCCGTGTTCTTTGGGGAGCCATTGCTGATTGTTTTCAGGCA
+
22222427225252425231301232550423110154/40225342325222233/05253311222022262312321402453333222222242/4642324245022212155222-4225232332222202530332333352
@chr1_6588147_1_1_0_0_0_0:0:0_0:0:0_16bc/1
GTCTGGACCAGGGCTCAAAGTGCCCAGCGGGATTGGGTCCCCACTTCCTTGACCTGCCCTGGTTTCCTGAGGTCAATAAATTTGGAGTTTTGGAAGGGTGCTGGAGCTAAGTAGTCCCAAATTAGCAAAGTCCTCAAATGCACATTTCAG
+
22343232312222122253122.44012532233223222222144/4232127134036402462456342322373322421233442241223225333132041312.52342274607113231303.13532512.2123112
@chr1_231981109_1_0_1_0_0_4:1:0_0:0:0_16bd/1
AGTGAGCAAGTGAGTCAGTGAATGGGAGGAAGGCCGGCGGGGGGAGGTTTGACGAGAGTGTGGAAAGGTCTGCTGTGGTGCCTTGAAGGTGGGGAGACCTGGCACGGGGAACACAGAATTGGCAGGTGGAGTTGGTGCCCATTTGGAAGG
+
224333042112415212031424124343302222224422222315310222//.24225222712/202344323433624321232422021221627024212321124243214424141332732210304222201222602
@chr1_113739335_1_0_1_0_0_4:0:0_0:0:0_16be/1
TTTTTTTCAAGATGAACTGGTGTGGGCGTAGAATTTTACAGTAGAAATAATATGTCAAAGAGGTTAAGTTTGGTCTTGGGAGTAAACTGTTTCAAATTCCAGTTCCACCACTATTTTAATGAGGATTAGGTTTGGCTGTAAATGATAAAC
+
223/327612223424/124263410222635/2322632524222041535545203224344/52038045240641357754251232411431122125033112241/122441121015435114134202//30123223042
@chr1_89806793_1_1_0_0_0_4:1:0_0:0:0_16bf/1
AATGCCTCCCCAAACAAGTGACGGCTGTCTTGGAACCCCTCAAGTAGCACCAACCAGATTAACTTGGTGATTTGGTTCGAAGGATCCTCAAATGCAAGCAAATACTGGGAGTCAGGGTGTAATCGTATGCAGAAGAAGGAATCCTTTAGG
+
12142-324132342222226441022432125162055430213052333432/001500140/2614186.2422/22432111220/23326/0323204222220363332404552631243//2484341240-0122211212
@chr1_144906974_1_0_1_0_0_5:0:0_0:0:0_16c0/1
CACCAAACATTACATGACTCCTGATGGAAGAATACGCCACCACCTGAGAAGAAATACTGCCAAAAGTTGGCACTACATGCCCTAAACTTTCAGTGCTCTCATCAGAAAATGACAAGTCCTTGGTTATGACAAACTTCATTAAAAGTCATA
+
124232240224223223324534-11455222052221234232347224125224324226222334121522422.2242323.0222372412/1252223322232032351234323201124242332212342410614253
@chr1_958883_1_0_1_0_0_3:0:0_0:0:0_16c1/1
CTTGGTCCTCTTCTGGGCACTCATGGTCTGGGGAAAAGATGGGGGCATCGTGGACTCAGGATATGCTGTCAGGAGCTGAGGAGGGGCTGGAGAAGGGGGTTAGGGCGAGGAGAGGTTCCTTTCCCTGCAAGATCAGGAGAGGGGGGCACT
+
251521424512012133232414341123332124122432/20/2534/42453531414/22/22243585514612422233123125031472142324663.2214122424613224322/23512342-2021/35433212
@chr1_228079502_1_1_0_0_0_2:0:0_0:0:0_16c2/1
TGTAGGCTCTGGAAGGCTCTTTTGCAGCCTGTCTGTGGGACACTGCATTCCCCATTCCCGGGGGCAGAAAGCAGGTGCAGGGTAAACAGGAAGGGACAATTGGAGCCCTTGCCAGGTGGCCCTCTCTCAGAACAACCCAGGCTGCCCCAC
+
/3533252/42325013/2/213522/626140423333133243302312414130132222.121334/633406020472232221.-2212211.32530221221422353222633232222113424/422321324220502
@chr1_72198572_1_1_0_0_0_6:0:0_0:0:0_16c3/1
GCTGGGCACACTTGTATTGGAGACTCACGAGTCACATTAACATATTAAAGGCTCTGGAAGTGCAGTAATAAGGAATTATGTGGGGTTTGTTTTTTGTTTAATTCATACTTCCCAGGTTTATTTGAAAATCGAAAAACATTTTGTCCTTAA
+
242421333456014222332223342/2023221011341522213222435241222223102032351434232051022242242,/3.612312023142242115332321202233522243352204337323133222422
@chr1_33306662_1_1_0_0_0_3:0:0_0:0:0_16c4/1
AAACTCAGTAATAAGCAAATAATCCAATTTTTTTTATTTTGTTTTTATTTGAGATGGAATCTTGCTCTGTCGCCCAGGCTGAAGTGCAGTGGCACAATCTCGGTTCACTGCAAGCTCCGTCTCCCGGGTTCACGCCATTCTCCTGCCTCA
+
643213332242232314321243124722222221234322242402425212432252303420322252231132221330321422253251623222221237312122822434.231305211115320/2440122012221
@chr1_159307044_1_1_0_0_0_0:0:0_0:0:0_16c5/1
TTTGATGAAAAAACATAGATTCAAAAAGCTCCAAAAATCGTGATGCAAAGAAAATCACATATAGACACATCACAGTCAAACCACTGAAAGCTAAATACAAAAATAAAATCTTGAAAACAACCTGAGAAACTGACTCATCATGTACAGAGT
+
32125254102422414243/232332230261212462213225222112421131345335066143361352222024464124213424521/22533/62010023101262342.2023200232224241/2555/3310634
@chr1_178230094_1_0_1_0_0_6:0:0_0:0:0_16c6/1
TAGAAATTGTTGTTCTTCTATAAACTTGGTGTTAGAACAGTCTGAATGTGAGATGCAGTAAGGAGAAGAGCCAGAAGGTGTGGTGGTCATTCTATTCATACAGCTCCGAGCTCCTTGCTGCTGGCATCATTATTAAACAGCTCTTTCGAA
+
23311..2311223013221212220433323223212242230-423220253251021212220354421243232440252/14272342330322-3223132/342/323/32436362/424422253/213224615324375
@chr1_20326217_1_0_1_0_0_3:0:0_0:0:0_16c7/1
ACAATTAGAAAACGGGCACATAGCTCCAACATTTTCGACTTGGAATTCTCGAGTTTTCCTAATTAAGAAAAAATCAGGTAAATGGAGAATGTTAACTGACTTAAGAGGTATTAACTCAGTTATACAACCTATGGGAGCATTACAGCCAGG
+
4523222402221533.22931424321324403402305336./3/2342462/2232343020314335122211144233733122122115153525220113922144214325/2233433525232145241405111/2322
@chr1_160161512_1_0_1_0_0_2:0:0_0:0:0_16c8/1
AAAGAAGTTATCATAAGAAAAGAAAAAAAACCTATGTTTGGGAATGTGTTCATACACACACACCTTTAGGAAATGGGTTGTGAGTTATCTTGTCCAAGCTCCTGTGGCCCCTTCTCTGGCCTCAGCTTGTCCAGAGCTTGGAGCATTTCA
+
23322222230422332432633545532222233332233535252/2222246222210121524641223222143/16343253/6431234023214025325212042242353013512330513321251243305634252
@chr1_200941282_1_1_0_0_0_5:0:0_0:0:0_16c9/1
TCTCTCTGGTTATTCAGGAGACACATTTTCGGCCTTAAAACTGGCATGGAGCGCAGACCCTCCCTTGCAGGAGATTATCAAGGTAGAGGGAGATGGCAGAGTTTCTCTGCCCCGGGGCTGGGGACGCGGAGCTCCGGGGAAATTGTTAAA
+
233311233411221222702563/2.46322220126403541130225352223414332222202125123223/137134233201114363434/415012323332652356412322031123254342223124/2622112
@chr1_149880843_1_0_1_0_0_3:0:0_0:0:0_16ca/1
CCAGACAAAGTCAGACCTTGACTATACTAAGTTCTAGCACCCATCGATCCCCACTTTTCTGCCCACCCACCTCCCTTCAGCTCACCCATCACCCACTCACATAGACTTCAGTCCTGCCTTCTTCTCCACTTCCCCCACTCCCTTCTATCT
+
33042312122040040032022216322321141742312.322023224021260172,21/223343223224200622222653412/21122422411442312343522145424232221/52431434052225125311.3
@chr1_102646401_1_0_1_0_0_1:0:0_0:0:0_16cb/1
AACAATTTTTTTTCATGGACAGAGCTTTTGGTGTCATATCTAAAAAATCACTACCAAAACAAAATAAATTATCTTTTAATTAATCAATACCCTACATTTTACCACATTTTAATCCACATCCTTCAGCCAGATCTTAAGCTGGAAGGCTGT
+
21322234203254222224/50337123322332205541130360037742332/226322120402.323223240.4220251213224024130243642651221422215243210223252204324305512342243211
@chr1_175628684_1_0_1_0_0_3:0:0_0:0:0_16cc/1
CCTTTGTAAGAAACCAGGAAGGCCAGTTGAGGAGCTTGGCAGCAAGACCGCAGGAGCCCAGGACTTTATCAAAAGGCTCAGAGCCTCATCAAGCACTGCTTCTTCAGTCTCCCCAGCCATCAAATGGGAAGAATGGTCCCTGTCCTGCCT
+
22.3122202//144232234244202215352230242223422202133563232235861523227300222254231333133220062334524222252232272453052213202211532341443010033232311332
@chr1_13972766_1_0_1_0_0_0:0:0_0:0:0_16cd/1
CGTGCACCTGTAGTCCCAGCTACTGGGGGGCTGAGGCAGAAGAATCGCTTGAACCCAGGAGGCGGAGGTTGCAGTGAGCCGAGATCGCACCACTGCACTCCAGCCTGGGGACAGAGCGAGACTCTGTCTCAAAAAAAAAAAAAAAAAAGA
+
231265645053/234132003322235542121233224331/2047262255144223412310124523224254313445443123320/22422234622323322343332113215232162245323317343233253215
@chr1_75584725_1_0_1_0_0_3:0:0_0:0:0_16ce/1
GAAGATCAAACAAAACTCCTAAGGATTATTTTGACTAGACAATCTTGCTTCATTCATTCTTTCAACAAGTATTTATCACCTACTCTGTGTCAAGTACATTATTTGGCACTGGGAATACAGACTGAACTAAACAGAGTCTCTATCCTTATG
+
224231.62455430232303412122/326433122133/231545032220122.552265/5.02232-5342222347430232/3220222121332/2.20226.32323412232/425251522222202212203221114
@chr1_192657617_1_1_0_0_0_0:0:0_0:0:0_16cf/1
GGAAGCCATGGCAGATGGTACCTGGAAAATCGAGACACTCCTACCCTAATACTGTGCTTTTCCAACGGTCTTAGCAAATGGCACACCAGGAGATTATATCCCATGCCTGGCTCGGAGGGTCCCACGCCCATGGAGCCTCACTCACTGCTA
+
2.221142174372221237020424120221140222222/0322300220222014522313254244.222242332420223503522414242/016323263524023265623151132123204112423151242122122
@chr1_184564105_1_1_0_0_0_2:0:0_0:0:0_16d0/1
TTGGAAAACTCAATGCAGCACTGGAGCACTCCCTGTGCCCTTGGTCAGCGCTGGCAAAGCTCTTGTGAATTAACTCTGCACCCTCATACACTCTTCTTCCTGAGACTTCTCAGCTTCATGGGACTAGGGATGCCAATACAATGGCATCTT
+
2713345554/2.3312244342412222324361224132213.222223711224122565/234432442425212151274/2/2425524233512434132322250122323223222323512253122/2235212322/4
@chr1_47601019_1_0_1_0_0_2:0:0_0:0:0_16d1/1
AGTTCACTCATGATTTGGCTTCTGTTTGTCTCTTATTGGTCTGAAGGAATGCTTGTAATTTTTGCATGTTGATTTTGTATCATGAGACTTTGCTGAAGTTGCTTATCAGCTTAAGGAGATTTTGGACTGAGACGATGGGGTTTTCTAAAT
+
242343044.3113251235562234054422251222/243252225512223322313441220425222030353322/22023151221032001432/2420272112024221024353332/2222122252412224/2443
@chr1_28721784_1_1_0_0_0_6:0:0_0:0:0_16d2/1
CCAAATTATCCCAGAACATAACACTAGCGAGTTATAAAGGACATGAATTTCAGGAAACATGCTTACAGAGCACAGGAAGGGCAATACATCATCATCACTGATCATGACAAAATCAACACCCACAAAAATGAAGCCGTAAATATTTCTGGC
+
2222.113222112102213/0212232345-425422125/1222223221212313241352461324533243432242204232213232263542312332335213021214638114121123335022/1223/44334601
@chr1_239159282_1_1_0_0_0_5:0:0_0:0:0_16d3/1
ATGGAGAGGTAATCAGAACCCTTTTACTACTTGAGATTGATAATACTGGTTCCCTTACTGCAAATTAGATTTAGCCTATGATACAACAGCCCCACCTTCTACAAACATTCTGGGGTGCTACCACCTAACACATACCCTCAGTGTCGCCTC
+
2432432.761622104021431.24222722.3043134312423132224122224550643354/26123321247833231224452132226332/2262126726205/65223132431635224343522018222172242
@chr1_78226452_1_0_1_0_0_3:0:0_0:0:0_16d4/1
GGCAGGCGCCATGGTTCATGCCTGTACTCCCAGCACTTTGGGAGGCCGAGGCGGGTGAATCACTTGAGTTCGAGACTAGCCTGGGCAACATGGCGAAACACCATTTCTACTAAAAATACAAAAATCCGCCAGGCATGGTGACAGGCACCT
+
43454224232314311336343511443224221242/123323422212302422/222232333/2/3312011222101215526424230203251303/.303233322/2533413203314220134233323222442430
@chr1_218390323_1_0_1_0_0_2:0:0_0:0:0_16d5/1
GATCTGAAAGGTACCCTTCTGAAAAACAATTGATTTGCTTCATTTCATTGAAATGGCTAATGCTTTGATGGTTCATATTTACAATGGCTTGTCCTGCTTTTCAATGGAGTTGATATGTTGGAGTCTTTAACACCATAAACTTGATCAGAA
+
20132324222522512245.20.22324542132522236242643261322724/2224162520014-0322426253424111321324240233536425353122332230322022323141322521/01533353240210
@chr1_37852732_1_1_0_0_0_2:0:0_0:0:0_16d6/1
GAAACAAAAAACATTATATTGGCTGGAAGGAGAAACTTTGTGGGCTGGAGAGGTGGAAAGTCACTGCTCCTGGCCCCTGGGGATCCCAGTCTCTTCAGAACCAGCTGCATACAGCCAGAAGCTGGGGCTTAAACAGACTCTCTGGTTCCT
+
2221232312202123141242243412216522621231124/244331/22331523022471320022222522242041433342012101210224334123622225226223462523424232//252225225430333/4
@chr1_119126784_1_1_0_0_0_3:1:0_0:0:0_16d7/1
TTATAAATAACTTTTCAAACGTGTTATCTTGTAAGAACCATTGGATCTTATTGGTAGCCTTATTTTCTCAAAAACAGGAAGTCCCATTTGTCTGAAGTGAATTAAAATTCCCTGGCATTCCAGTTGGTTTTGAACTTAAGAGCACAGGTG
+
222132622403537554130322233223225323252445432521/52322222515,44325330223342222452304405202/20325221474100234320223202212222621523340122143222215320242
@chr1_3365288_1_0_1_0_0_1:0:0_0:0:0_16d8/1
AGTCTGGGCGACAGAGTGAGACTCCATTTAAAAAAAAAAAAAAAAAAGGAATGTTTTGAAGCACAGAAAAAAAGCCTCTCACATTTATTGACATATTTGCCATTTCCAGTGGGTTTCTACTCCTTGTCCAGACCTGAATTTATATCTGGT
+
2461241333/331322411232527221025/231421213/262023322834262232.345243612632723521210332243321532.3313826433122323/5103332522222413232122311232075223122
@chr1_119729130_1_1_0_0_0_4:0:0_0:0:0_16d9/1
GTTGAGATCATAGAAGTAGAGAGTAAAACTGTAGTTATTAGAGGCTGGGTCGGGCATGGGGGAGGGGAGGATAGAGAGGTAGGTTAATGAATACTAAATTACAGCTAGATTGGGTAACACTAGATAAATTCTAGTTTTAGATAGTACTGT
+
40223146301323113143153221442241.1522413026332032234332423114132422034221223420232124/36443343312533422222/2122159242232433314/32623212221132222534225
@chr1_105760656_1_1_0_0_0_1:0:0_0:0:0_16da/1
GACACCTTTGAAATAAATGTGTCTGCCCCATTTATTTTTGGCTACATTTAATGCCTAAAATTCTACAAATATGTCTTAATTTGATATCAGCTTTTCCTTATTGTTAAATTACATGTATTTCAGGAAAATTAAACACTATAGCAGTTATTT
+
2312220321317420022225232440222/6/04722312324421143222225632/045/2261313333.361252341231353122/422222/5332135213232121032420435410/2-22342230234/12332
@chr1_189737364_1_1_0_0_0_2:0:0_0:0:0_16db/1
AACATGAAAGCATTTACACATCCGCTGCTCTGAACCTGAAACAAAGTGCCCTACTCTCTGCTTCACCTTTCTACTCCCTTTCCCCTCTTTCAGATCTTTACTTGATATTACCTTAGAGAGGAGTTTTCTCAATACAAAAGATTAACATAA
+
22354221213/4530225.12324113123336352221/503002434201206342211526302225223234023134332402345303212/40521222332341.236122222/223/2.122135322114422.4360
@chr1_17857976_1_0_1_0_0_6:0:0_0:0:0_16dc/1
TGGCTTTAAATCACAACTCTTTCACTCTCCCACTGTGTGACCTTGGACAAGTCACTTAACTTCTCTGGGCCTATTTATTCATAAAGCAGGATAGAGCCACCTTCCCTGCAGGGTTGCTAGGAGGCTTAGCACACAGTGGGCCTCTGTAAA
+
21253/123245042352542103234223322406026212323343342232212325322/22525242235/225/2524241232524/643550403302322521135222334/13225/70502/2304428414205234
@chr1_60829507_1_0_1_0_0_2:0:0_0:0:0_16dd/1
AGTAAGCAAGAAATTGTAATGCAAGGAATTAGGATAGAAACCAGGAATAAACACAGTATGAAAAGGTGGGGTATTGGAGAGCTTCAGGCCAGGCATCCTGTGAGGAGTGAAATCAGTGCTGAGATTAGAAGAATGAGTGGGGACTAGAAG
+
51.32222141224403218-12123111422425352/.23520423308.32651232022322561502212/2311123433132/425422321243311124211343353252423223142333225413302222216512
@chr1_100682994_1_1_0_0_0_1:0:0_0:0:0_16de/1
GTAATAGAGTCATTAAAATGTTCATATTCTTTCAGCCAGTTATCCTGCCACTGGTGAACTATCCCAAGAAAATAATCTAGGAATCATTCTTCCTTGTATTTTATATAGCCAAAAATTAGAAGATGCATACACATTCAAATTATGTTATGT
+
3332422720212/23313234/3222212132212430542312312342325531335225.54205122651402335326222232.234432032540427235311244264212411324222504/4504253423263223
@chr1_240870887_1_1_0_0_0_3:1:0_0:0:0_16df/1
GTTGCCTGGTTTGATGATAACAATGACTCTTCTCAATCTCTTCAATTTTCTCTTCTGTTCATGTTCAAAGAAGCTTCACTGAATAAACTCAGGCTTTATCCAAGTATCCTAAACCTTGGTCCTTTGTATCAATCTGGAAGGTCCTCCGGA
+
2322626/360514245223141323825264/32341/45242330123223322222227305222222542352//7644/423234134225142203342335414125222422015221222332132342302432322443
@chr1_17074608_1_1_0_0_0_2:0:0_0:0:0_16e0/1
GAGGCCCAGCAGATGAAAATCCAAAGGCTGAGCCCCGAAGAAAGACAGGGCTTAACTTTATAGACACTTCTGAAAGGGGGTCGGCTAGTTTGAATGGCGCGGCGGGAATTTGATGGCATGAAACTCGAGGGCAGGCAAGAGGGCTTATAG
+
02212224501/223432422230520352224420523412204134271/222432062152322523224320433212227242202202726222216/23433305232.2122224524232022432312424331342640
@chr1_202522357_1_0_1_0_0_3:0:0_0:0:0_16e1/1
TCTGAGCAGCTTTTAGGCTCTTCTTCTCTAGAGTCTCATTTACATTATCTGTTGTCCCCAGTTGGGCCATAAAAGCTGTGAAAGTAATTCCTTCTTTGAACAGTTTCTATCTAGTTCAAACACACTAGAGAGTCTCATTTTAGTAGCCAT
+
22100141024202425222623024231232220162512215333023212220212426322362142013123233222/3525311122221245114226132222/41220232332222042-2232203305416422132
@chr1_53993102_1_0_1_0_0_3:0:0_0:0:0_16e2/1
CACACCTGCTGCCTCAGCTGACCTCCCTTGCTCTCTGAAGCAGGGGTATTACCTCTCAGGAGACCCAGGGAGGCCAGGGGCTTTCCTCAGACCTCCAGGACCAGGAGGCATGGCCACGGTCAGAACCCTGGCCTGGTCCTCTCCAGTCTG
+
5133542231225322302223212/33312243222223233522342133542252422525332533/6221523413264123222222/22242224322274215321412232232213332232214441142410646212
@chr1_208017418_1_1_0_0_0_0:0:0_0:0:0_16e3/1
TAAAAGTAACTCAACAGGTAATAGTTGAATGAATTTTAGTTATGTTGAACGGGAGGTGATAGTGGGACACCCAAGTGGGCTGTCCAACAGGTATTCCTGGATGTCTCAGGACTAAAGGTTGGAATCGCCTTCATGGGTAGGGGGTAAAGA
+
421234253323223715352252020/0240422422522.02265324052428423527233254435451233223122774721/35123312.005031134240634235531221521242336132422/50512411/42
@chr1_230983091_1_1_0_0_0_1:0:0_0:0:0_16e4/1
TGAAATCCCAGCTGCACAATCTCCTAATGGGCTAGTGACCCTAGGACAATTTAATTCATCACTCCGATTCTCCATTTTCTCATTTGTAGAATGAAAATAATAATAATTTACAAACAACAGTCCTGATACATCAGGCACACTGAGTAATCT
+
3242/2524334232130032.234230123324.503022143752226323262326254224125445304226312224334/2.,6432213360602222322203272527243.2642122/22122122226224221130
@chr1_50446168_1_0_1_0_0_4:0:0_0:0:0_16e5/1
CCACATATAAGTGGAATCATACAGTACTGTCTTTTTGTGACTGGCTTATTTCACTTATCATAATGTCCTCCAGGTTCACCATGTTGTACCATGTGACAGGATTTCCTTCCTTTGTAAGACTGAGTACTATTCTATTGTATCTATATACCA
+
14431211/145522224325142312255341345/145512402227,24122224401232315211.302332335222422452202122512042202.2011024420/20223/23-224122/113244232133226222
@chr1_61809311_1_1_0_0_0_4:0:0_0:0:0_16e6/1
CTTTCTCTGCAGCGTCTACCCCACAGTCTTCAGCAACTCCTTTGCCAAGCAGATTTCTGGTCTGTAAACCCTGTGCTGATCTCCTGTTTTCTACTTTTCCTTTCTAAAAGGTCTTACCAAATGCAGGCTCAGAGTATGGTTTTCCAAACA
+
4241221/.43/11125102321132/2222.233404411222212/512323222324721220230322.2302524320/3123223113513150122324543222246223602323243601200135342234/102/712
@chr1_16543279_1_0_1_0_0_2:0:0_0:0:0_16e7/1
GCAGAAAGGGGTTGCCATTTGCCCAAAGACATAGAGGTATGTTTCGAACCCCTTAACACTAGGAACCACGTCAGGGCAGGGCTTGTAAAAGAGCAAAGCTGGTGGGGGAGTGCTTCCTCTCGTTTCTCCTTTCTCTTGCCAAGAGATAAT
+
23.54243112232262201244533355/5202/132451252322224349002233214232220753222233035110.4442213221.32/252422222624223222/320213522135542310240242341412212
@chr1_107978114_1_0_1_0_0_3:0:0_0:0:0_16e8/1
AATCATAATTCTATGGTACTCCACATTTATTTGAAGAATAATTAGTGTCTTTGACATAAACGTAGAATCAAACCCCTAGACCCATCTATAAGGCTAAACCCTGAATCCCCATAGCAAATCTAATATGCCAAACTTGATTATATTAAACTA
+
274442435252/532562203415172356532025240143/24226302233215432223044132304034240352522232232120151302424/5251156123355322224243143/723022/246301424/223
@chr1_200806762_1_0_1_0_0_1:0:0_0:0:0_16e9/1
ATAGCATTGAATCTATACATTGATTTGGGCAGTATGGCTATTTTAACAATATTGATTCTTCCTGTCCATGAGCATGGAATGTTTTTCCATTTGTTTGTTTCATCTCTGATTTCTTTGAGCAGTGTATTGTAGTTCTCCTTGTAGAGATCT
+
40051506242100422222222220/140432221410260224112226342422114053434121220040222152125233421355723323302222223323403422/510434421410424564122/51222342//
@chr1_203998471_1_0_1_0_0_4:0:0_0:0:0_16ea/1
GGCTTGGGGGGAACCTGTGGTTGTGCTTGGCAACCTCCAGAGTTGACTAGCCTTGGAAGGTCTCAGGCTGAGTCGGGGGCTATTTTTAGTTCCTTTAATCATTTAGTTGCTTACTGTCTCTTATATCGTTTTAATAATCTTTTTTATTTC
+
225237331334125222432032112622534424334251424/212622305521352214414256323224/24123022313503142231320141202371221512422320511113244347341111222/6236210
@chr1_120936266_1_0_1_0_0_3:0:0_0:0:0_16eb/1
TGCAATCAATCATTTGAATCCAGAAGTTTGTATATCAGCCTCTATGAGGCCATGGGAAAAGTTACTCATCTACAAGAGCTGCCCTAATACAAACCAGCCTCTGCTCCTCTAGGGGACACAGACAGGATCAATCTCCCATTTTGGTTAAAA
+
4322250522422202204332248422212241234/432125122132322001352412334333432341/22022232212610442121243020253204135532035122252/303212333251244404332213340
@rand_0_0_0_0_1_1_0:0:0_0:0:0_849/1
CGATACCTTCGACCTGCTTAGTGTCTTCCCTCCAACCGCGGACGTTGGTACCATAAGTCGGCACATTGCGATAACCGTATAGAGGACAACCATTGTTCGCCGGATCCGAATACACCTTGCGGCATGCGACCCATCACGCCTTCGGTTTTA
+
222.30332/24342404112/55132224102322326322622324420222322/357142220202242442112-3021552052135/22431/41253222122021225/3220/4222223202134/2236322721251
@chr1_169438591_1_1_0_0_0_0:0:0_0:0:0_16ed/1
AACTTGGGACTGGTAGGTTAATAACTTGCTCAAGGTCATATGGATGGTAAGTAGTAAAGTCAAGACTTGAACTCAGGCAGGATGGCTTCAGAGCCTGTGTATTTGACCATCTTACTCTATTGTTCATTTCTAATTTGTTGACCTACCTCC
+
4522343262222.424122226240123/4355121144221221041332515115222212222063.44522232107/131123303353-432351004128253252022422231422332222522221222134222362
@chr1_36818276_1_1_0_0_0_1:0:0_0:0:0_16ee/1
GGAGCCCACCATCTGATGGTGTACTGACCAGAAGATGGTATCATGTGTGGAGGACTGGCGTGCAGAGGGCAAGGGACATGTGGAGGGACAGTGGATGCCACCTGAGTCAATTCGTGAAGGATGAGTTGGGATTTGCCAGGCTGAGAAAGT
+
21244/23222001451.1250204343222105416012133241/6331316410222013146422232311/15333422232433422304334043210442222312312232324333131223550241442532420200
@chr1_174506679_1_0_1_0_0_3:1:0_0:0:0_16ef/1
AGAAGAGGTGCTTAATAAATGCTATACACCATCTTGCAATTCTTGCTCCTCCTGTTCCTGAAAGAAAGTTTAGCCAGGCAGGGTGTCGGGCACCTGTACTACTATGGAGAGAGGTGTAGAGTGGTGCTACCCGAGAGCATAACACTAATG
+
31423235143333017170514210203424422130231162420225112401.32133302220332152235202412424102311025152232222341225221444322024734212224/21312220320505/234
@rand_0_0_0_0_1_1_0:0:0_0:0:0_84a/1
TTGGCCCTGGACTTCTTTAGTAACTAGGTTCTGATAAATAGACCTGAAAATAGATAATACGGCGCGGTTAGGGAATTCCTTATAGTGTACCTTTCAAAACCGGGATTCCTTGGAATTACTTGCAATCCGGTCGTCTGGCTGGTATATCTA
+
573305010232443412212242532232/50222132233201551/2/4305042532224444424212420245362401222/.52336212225132351/3265/24437325403206321/5215322023540242521
@chr1_237121011_1_1_0_0_0_2:0:0_0:0:0_16f1/1
GTTAGTAGAGACGAGGTTTCATCATGTTGGCCACGATGGTCTTGATCTCTTGACCTCGTGATCTGTCCGCCTCGGCCTCCCAAAGTGATAGGATAACAGGCGTGAGCCACTGCACCCAGCCGGATTGCCTTTTCTACAGTAAATGCATTT
+
3.0232122/232142.5202233223153215213244223514222313632-2346132/1322412412412354213051320232325326224313122422242/2222223026440/10114321141242322431243
@chr1_161178334_1_1_0_0_0_2:0:0_0:0:0_16f2/1
TCAACAACTGGCTCACAAAACTCCTGAAAATTTAACAACTGCACTATTGCAAGCCCGTATGAGCTAGCTCCAGGATACCACTGTCAAGAGTCCTTGGCCGGGCACGTGGCTCTCGCCTGTAATCCCAACACTTTGGGAGGCCGAGGCGGG
+
22240/134/5211320022234502145223321570802242213121330312323222212201332642432431442-03322223244225242422630223242616/224235464550340422326244213235522
@chr1_59747872_1_1_0_0_0_2:0:0_0:0:0_16f3/1
TGCTTGGGGAGATAAAGAATGGGAAAGGCTCTTGAAAAAAAAAAAAAAAAACACATCCCAACAGAGGTGACATTTGATTTGGGATTTAAAGGCCAAGAAAGACTAAAGCAGTTGGAGATGCCCAGAATAGATAGGGAGTGAGTAGAGAAC
+
3223312165424205233/501442323212044020643342/3456023644243222152252223425222222234332123852.35232412251321461-2-11/2333311354037/2322451/.223221343121
@chr1_101835058_1_1_0_0_0_1:1:0_0:0:0_16f4/1
CATTTTCATTGCCTGCAGCATAAAGTCCAAGCCTTTTAACTTGTCATAATTTTAGGGTGAGGATGCCTCCCAGTTCTCCTGAGAGGGTCCTAGTTTTCCATTTTTGCCCTAGGATAATTATTAGTGAGACTGCTTTCACTCTCAAAAGTG
+
6/1125304222344543433452323222125442141322241223251223223302/1230222311230232440622424222213123352352032222242241/11324233126222212224/222222234031232
@chr1_101944342_1_1_0_0_0_4:0:0_0:0:0_16f5/1
TGATATGGAGTAATTCTCTTGCTGACTGCTTGTGAGTTTGTCTTCTTTATAAATTATCATGCTTCATCTTCTCAGTGATTGTGTCCTAGACCTCTAGAGATATGAGGCTAAGCATGCCCTGGGGAACAAACTAGAATGAAAAATCTGGTG
+
3134022342113231262340522514324522232214254312502141222225303221253362400243122203432431234322150312231122133302224373/3142327402231314204311134225427
@chr1_63991875_1_1_0_0_0_3:0:0_0:0:0_16f6/1
ATGACTAAAGGTGTCCAAATCATTTGATACTCCCGGAAAGAACCAAATTTGGTGGTTTGGGGGACCTTTGTAATGAGAGGAATTTTTAAATGTGATAAAGGACAGAAGCAATAAAAGACAAAACAAAAAATAAAAATAAGAAATAAAAAA
+
230220253223223124423224022223431/1316321821221401223323382131322132262/2023221420/20243411222324/2422332542222231222431212125051112600222320211236124
@chr1_97754361_1_1_0_0_0_1:0:0_0:0:0_16f7/1
TCTTTATTAGTCTTGCTAGCAGTCTATCAATTTTGTTGATCCTTTCAAAAAACCAGATCCTGGATTCATTAATTTTTTGAAGGGTTTTTTGTGTCTCTATTTCCTTCAGTTGTGCTCTGATTTTAGTTATTTCCTGCCTTCTGCTAGCTT
+
1520504510231203044420316221202400372402142233422202/30432235,204424213432341224220221204342263/243323532264303/24141222132442/300.3133324025311/22623
@chr1_42357391_1_0_1_0_0_1:0:0_0:0:0_16f8/1
TCGGGCTGGTTTAAAGCACAGCTCGCTCAAGAGGCAGCCCTCCAGAGGAGATCGGGGTTAATTACGTTAACTGACAGCTGTCTTCTTTCTCCTACAGTCACTTCTTCCCATGTCCTGATTTCATTGCTTGTGAAAAGAGATGGCCTTCCA
+
322352122220222/341/02543232.222220,3232415554324130212232332213322345213312202.212222253123434642/3422513254112055331221//251354535222202120136362/12
@chr1_204150353_1_1_0_0_0_2:0:0_0:0:0_16f9/1
ACTGACCCCACCATGCTCCTTGGCTTTACATTTTCACTTGCCCATGCTGTATTTGCAGTTGAGTCCAACTTCTCTCCCCAACTGCAAGAACCTGTTGCAGTGGTCCCTGTATCTATCTCAAAAGTCCTGAGTAAAGTCTGCCTTACTGTG
+
461214303326406/3221114322/21323324212223222042422224242304402221202704243252322122232/43/23224222012//12422220263/.16421.1225533232242014024132154202
@chr1_21650303_1_0_1_0_0_4:0:0_0:0:0_16fa/1
ATTTTCTTTCTTTTTTTTTTTTTTTTGAGACATAGTTTCACTCCGTTGCCCAGGCTGGAGTTCACTGGTGCAATCTCGGCTCACTGCAACCTCCACCACCCGGGTTTCAAGCTATTTTCCTGCCTCAGCTTCCTTGAGTAGCTGGGATTA
+
322240220/272202328222.530032302.22243234414224221543300213435232022313231221121532211232325222240024352541221252223.3222223432004312210010203/2241323
@chr1_85457605_1_1_0_0_0_2:1:0_0:0:0_16fb/1
TGTCCAAAATTAAGGTACCCTCAATGCTTTGAGGAAACAATGATTATTTCTTTATAATTTCTTTTCCTTAGGGAGAGTCATCAGCATGACTCTATTAAGCTGGGCTCTTACTGAAAATATTGGAGAAAGAAAAATGTTAGGAAATGTCAT
+
5533323132/55233422325632522023602344532202422232032234352322222222511232/621123280432232312/451222225020204035353422223223436422012234231522322401431
@chr1_193256241_1_1_0_0_0_7:0:0_0:0:0_16fc/1
TTCCTTCCCTCCATTTCATTCTTTCACAGAAGCTGGAATGACCTTTTTACATTAACTGTACTCCACAGAAACCCATATATATAAATTTCACCGGAAAGGCAAAAAAGCATATTTATCCTGGAGAATATCCTGCAGGCTTTATTTTTTTTT
+
3222323263134413122222254222115142222224074523332231642012203423223333323/302213123422133372122223424420732424222343241125222472032202003.322212022222
@chr1_52312084_1_0_1_0_0_4:0:0_0:0:0_16fd/1
CCGACACTTTATAATTCTTAAAACATTTTCACTCTTTTTGTGGCTGGAATTGTTGGGTTCTTGGTGTCACTGACTTCAAGAATGAAGCCGCGGAGCCCCGCGATGAGTGTTACAGTTCTTAAAAGCGGCTTGTTTGGAGTTAGTTCTTTC
+
12431122/3224333245243020511241226222262720230223122/30324112/06424120222/22226/2122312.0243042332400420521-233221404322445223222451323/432434421/3341
@chr1_12033854_1_0_1_0_0_0:0:0_0:0:0_16fe/1
GAGCTATAATTTTTTGAGAGCTTACAACAAACATATCAGGCATCCCTAATCCAAGGATTCTCAACCAGGAGCAACTGTGGCCTGCAAGGGACATTGGCAGTACCTGGAGACATAATTGGTTTTTACAACTATGAGGGGCTACTGGCATCT
+
342331112/0432622351135226552323022323032342232222222313234312153205035/3422234.24/231253042214373/34246/02121132121252/1322261325/232142/12227242/203
@chr1_186943905_1_0_1_0_0_3:0:0_0:0:0_16ff/1
TAGTCTGTGTCATTGTTTCTCAGCTTTTACAGAGAGAAACCAGACATCAGAGAGGGAATGGTTTATCCATGCTATAATCACTGAATTTGCAATCATCTGTTTTTCATCTTTTCCACATCAGGATCACATAAGGAAAGGGAAAGTTTCCAT
+
1/221323303221225122222352321223244125233.0221502223066222/623262021362140/64063511322351143452274451260.342322022.2414/414222210035205.22232513332542
@chr1_80044107_1_1_0_0_0_2:0:0_0:0:0_1700/1
AACTCTCTGATCAACCAGAATTGGTTCTGGTTAATTGTATTTTTTTAACAACTACATTTTAAAAGTGACTTCTACTCCTTTAAAATGTTGTCAAAATTCTTTTCTTTCTCAAATGCATTAGTTCATTTACTACTTTAATATTAGTAAAAC
+
21.2222233542244630336623160.134126232522012/23223334312522122321520120462/2325632/7332552502.6350/4211/24/402425120352432/33,105424252103323304532310
@chr1_91933715_1_1_0_0_0_1:0:0_0:0:0_1701/1
CTGCCTTGCCCTCCCAAAGTGCTGGGAGTACAGGCATAAGCCACCATGCCCAGCCAGGACTCTACTTCTAATAGTATGGAGAACACTGATAGTTTTGTAGAGGGGTCTGACCTGCAGACCCTGACCCAGCAATGGATGACAGACGTACAC
+
351222224221221234275-54-243232367233303234244/22/32222534125/24/4236054.04223022022.344442.26131342222620424022.5344312462354242253232322272242225352
@chr1_167910403_1_0_1_0_0_4:0:0_0:0:0_1702/1
GTTTCTTTATTCTTGAAATTTCAGTGAAAGCTGAAAAATGTATGATTTTAGTATTGAAAAATGACGGTCAATTGAGACAAACGTAAGATCTAATGATAATTCCTTAAGGCAGGACACCAAAGGCATATAAGTAATCATAACAACCATAGA
+
22343322241214615421242201224223324222132/26513102.0222412224024202522.222/5220225442422442-1/332242242/3346/245262234253332322323332254143522322/1231
@chr1_200713039_1_0_1_0_0_5:0:0_0:0:0_1703/1
AGCCTGGGCAACAGAGCAAGACTCTGTCTCCATAAATAAATAAATAAATAAATAAATAAATAAATAACTGGAGCTGCTAATACTTATTGAGCTCCTACACTTTGTGTCAAGCACTTTACACATACTGTATCATTTAAATCCTCATGACAG
+
6221532221324523612222141/52114210122124/12522454422222820334622222.12151421032.542434011122212342332044322432433335042925542022223132/3223165123/2254
@chr1_232503426_1_1_0_0_0_1:0:0_0:0:0_1704/1
CGTAGATTTCTGCTGACGCCATAGCTGCAACCCAAACTGGAAGAAGATATCCTACCATGCTTAGCCATAAATTTAAATAACTGAACAGTTTATTCACCAGAGCACGACTATCCAGGGTCTGTTTCCTAATACACAGCAAACACTCTGACG
+
232145522512542233400523342224342312013522722521243142/523352121/32322253224322223152553432112323/.1244423221222225343322422263532,3323552442134543222
@chr1_88919179_1_0_1_0_0_8:1:0_0:0:0_1705/1
AGAAATGGTAAGAGACGACTAGCAACTGCATATTGAGCATCTAGTGTGGATACATAGAGCTAACGTCCACCACTTGGCAAGCTGAGTTCAGGGAGGCTTACTTAGCTCTCATTCCGGGATTATTATAAAAATAAATCTTTGAACATCTGT
+
60/31/.23332/15145422111202522222243255222232224503/452122110522214020223234521622262123422140/2423435202124121233235332523121235447212245352123222213
@chr1_101348459_1_0_1_0_0_1:0:0_0:0:0_1706/1
TTGCACAAACACAGAAACTCAGAGAGCTGAAAGAGACTTCAGGGTCCTCCTTAGCCAGTTTCCTTGTTTCACAGATAAACAACTCAAGGTCCGGGGATAAGGAACTTGCCTAAGGTCATGCAGCTGCATGTGGCTAATCAGCAGCAGTAC
+
335232711203233122/122623241222222332223525022202362/1200162326424330222012253/2/01231/42223334333344123331223/32241624322.32142213341232/212//3243222
@chr1_227327218_1_0_1_0_0_5:0:0_0:0:0_1707/1
CAGCTCATAACACTGTGAGTACAATTCAAAAAGTGAAAATATATTTAACATATACTTACCTTGAAGTTTTCTATTGAGTTCAAGTTTTTCGTGCTCAAGGCGCTTAATTCTTCTTTCATAAGCTTCAGTTGCTAAGTTGTTGTATAGAGT
+
2351336623034510422531452202225341521214214322340023323/020534452022132/22212510322252/262330425124155222132332223120020123332332102204132322024332402
@chr1_188955290_1_0_1_0_0_4:0:0_0:0:0_1708/1
TGGGGCCCTTTTTTTTGGTTGTTGTTGTTGTTTCTTCTATTGTTGCTTTCTGCTTGATTGTTTTCCTTTCAGTAGTCTGGTTCCTCTTCTGTAGGGCTGCTGCAGTATTCTGGAGGTTCTCTTCAGGCCCTATTCATCTGATTTGCTCCT
+
5311232442150222220426113222212435124533242622224212432332325523115623432221523316132527312215362242451231275515232120432410/223253422/423242122124220
@chr1_186103305_1_0_1_0_0_6:0:0_0:0:0_1709/1
TATTTAAAGTGTTCATATTTATTCTGTGAATGACTAAATTAATTCAATTGAAGTATGTACATATGGAATTTTATTGTATTAATGTATAGCTTCATATGCACTTGGGAATGTTCAAGGATGGTATCTAAATTAAGGTTCTGAGTTTGTTTG
+
253342411044312255233242321442/545333212051243452123222343212.344123522325222732232223134413221202232212332615234321222220234533226/02/512222412000313
@rand_0_0_0_0_1_1_0:0:0_0:0:0_84b/1
TCGCTGCCTCCTGCCGTGTAGTTCCGCACTTGGCCGCCATGCAACAGCCAGTTAATGATACTTTCCTTGCTTTGGAATTGGTAGCGATCTTCACTGACGATGCGCTAGGCGTTTTGCATTCACATTCACCTTTTGGCCCTACGGTAGGGT
+
3345326323324222423012222312232332302201224230334224232244213320241115480033304200421222224342622502731133124.20435121221/13121312423231353321/2032425
@chr1_32158295_1_0_1_0_0_1:0:0_0:0:0_170b/1
GCCAAGCGCACAATCCCTCCCCAGGGGCTGGCCCCATATTGGCCCTGAAGCAGGCATCACCTCCAAGTCTTACCTGAAGTGGGGCATCCGGGGAGATTCGAACACAGTCATTGCCCTGGGAGTAGGGAACAAGGGATCAGGGGTGGGAAC
+
20233324502424444524231552554-32232230251321.12242/25/45223020222312225221253634422013/212442221224222252003223226512542262-22/22423210215222125314423
@chr1_62573815_1_1_0_0_0_4:0:0_0:0:0_170c/1
GATATATTCAGAGGTATAATTAAACTTTCCTAAGATTATTATTTCATTGCTTTAAAACTGGGTCTGCCTAATACTTCATGTTAAAGTTCTTCCATGTGTTTTACTGTTAACCCTGTACATTGCTGCCGTGTATGAACTTGAGGTGAACTA
+
222232.2042202425226425226444422131425124203622221314335023202202423022234.13513412151/2376201322333113322232123222112235240232433/200242.223083220252
@chr1_208959057_1_0_1_0_0_2:0:0_0:0:0_170d/1
GGATATGAGTTATGAGTTAGAATGAATGCATTTGGAGACTGGAGCTAACAGAATTTGTAAACTATGCGAATCATTTCTTATCCTTCGTACTTTAAAAAAGGACTATTCTGCTACTCTCAGCAGATTTCAGCCTATTCACTGAGTACTTCA
+
42420/4144213246152-1226242741544320332252222222432252213312022230216271224112212212211220221032130232323142222333624324310323412114212312133315532424
@chr1_87882967_1_1_0_0_0_3:0:0_0:0:0_170e/1
AACTGTATGGGTCCACCTATACATGGATTCTTTTCCACCTCTGCCACCCCCAAGACAACGAGACAAACCCCTCCCCTTCCTCCTCCTCCTCAGCCTATTCAATGTAAAGATGATGAGGATGAAGACCTTTATGATGATCCACTTCAACTT
+
2062163225231/2232222025253052223312162462032212312154550312220.112023/3340213122360210535212122123322222.33125151313721212251423022150222222103247223
@chr1_203699760_1_1_0_0_0_2:0:0_0:0:0_170f/1
CCCACCTGCCTCATGCTCCAACAATGCGGAAAGGTAGTATACCTAAAGCTATTTAGGCAGTGAAACCAAAAAGACCTTGTAGAGAGGGGCATAGTCAAGGAAATAGAAATTGGTAGTGGAGGGCAAGGAAGACCCATAAATCTCAGCCTC
+
20264530242205222224404612305341220225223301320/325212//513141333263403223222023426525204145223212252142422421422/332222423231124433244432122311232033
@chr1_95404389_1_0_1_0_0_4:0:0_0:0:0_1710/1
CACTGAATATAATACTTGCTCAACTGAGAGCTTTATGATTCAGAGAAGAAATGTGGTCAACATAATAGGAAAGAATTTTTCCATTCTTTTTTGTGTATTTAGCATTGTCCACTATACTAGTTTCCATTTCTTTCTCCAACTTTGCATTCT
+
163294123103022.2222022224.2522322/026157/322211.323263323312223324223131332211/3223400/42212223222512223335002/222251144202222223234556142031322142/2
@chr1_5241220_1_1_0_0_0_4:0:0_0:0:0_1711/1
GTAACAATAGGCCAGGATGAGAGAAAAGAAAATATACCATTTTAAGTTTTGTATACCCCATATTTTATACCATGAAATGGTATACTTACACTTGAAGATATACTGTTAAAGATGTACGCTATAACTCCAAAAGTGACCACTAAAAAAAAA
+
23235263231263403332/1.640223246209220313/544022522125.318253272/2514242222013131204202233005283056142222232361222352301/21242332212334452213122323034
@chr1_224442166_1_0_1_0_0_5:0:0_0:0:0_1712/1
CTCACCGCAACCTCTACCTCCTGAATTCAAGTGATTCTCCTGCGTCAGCCTCCCAACTAGCTGGGACTACAGGCATGCACCACCATGCCCGGCCAATTTGTTTTTTTTGTTTTTTTTTTTTTTGTATTTGTAGTAGAAACAGGGTTTCTC
+
634242323433023232342052213/2222332341221353.4220000253248522221121120221523211113222.3753114252342332461223233040124335632233523132202122332232234112
@chr1_56107463_1_1_0_0_0_2:0:0_0:0:0_1713/1
CCAAAGTATTATTTTTGACTGTTTTCCTAAATCATCAACATATTGAAAACAGCTGTTAGCTAGGTGCAAGTCGCTAGAGGGAAAATGCCAAAGGTATCTTTCTCCCCAAAATGAATTTAACCATTGAGCAACAGGTCATCTTTGTGCCTT
+
555223722232324222412341200.233360233631154512152513304431232/02344712123323//14/2251232/43/3222063142252212022211330221274204422/41242121253132223432
@chr1_64244716_1_1_0_0_0_2:0:0_0:0:0_1714/1
TGGCGAGCACACTTCTCAAACCATATCAAAGTTGAAGCTCATTACAAAAATGTAATTCTTCCAGAACCAGAGATCCAGGCCATCCAACAAGGTGCTTCTAGTCTATCTCTGAGTTTCAGCAAGACCGTCTTAGGGAACTCCAGCACTCGA
+
202412222314/22122/123231312422232/2/423341223245320222143031431133320115122324202435242223342/42/4243212242522252.44222132034422211233222222234340742
@chr1_72223109_1_1_0_0_0_3:0:0_0:0:0_1715/1
AAAAATCTGTCAAAATTAAGAACAAAAGAAAAGAGTCTTTCACACAGCTATAGCTTCCTAAGCGGATGGCATTAGAATAAAGGAACCATGTCTCTCTGAGACTTCCATATAACTATTAACCTAAACAAAGCCATAGTAAAAAGATGTAAA
+
63432523325149/4014413213232334222452323222333//1211442201241/431222522231333211/63134223212024221022122425202///852/223223.02223301252220024222124202
@rand_0_0_0_0_1_1_0:0:0_0:0:0_84c/1
TACTAGGGTGCGAGGGGTCCAAAGGTCGTGTGGAGCTTGATACAGTAAGCTACTTCAGGTGGCGGCAGGCTGACTAGGATTACCAAGGGGCCTCGGAGATTCCGAATTTGCAATCGCGTTTTGCAGCGTTGATGCCATGGCTTCTATAAC
+
42422213271352622201322242.23222322331132003/231122235.2212231443/242254213222303232002215322220365324522212323532322222632/24221335230526/42371121222
@chr1_16242681_1_1_0_0_0_1:0:0_0:0:0_1717/1
TGCTTTATGTGTTATGACAAAGACCTAAAATTGTTTACATAGTAAAAGCAACATACCACAATTTCTCCAAAGCGCTGGAAGATGTTGCGAAGGTCATGGTAAGTAGTGGTTTCTTCAAGGTTGCCAATAAAGAGAGTTCTTGTTGCTTTG
+
5022334451037244222/32/25241223/15432102222736261/22122553115220213423233333733122212505130/8542223532321422262302254111263201352312220511232202331324
@chr1_161377430_1_1_0_0_0_6:0:0_0:0:0_1718/1
GAAGTGAAAAGCAGCAAGATTCTGCCGTATCTGCATTCCAGCTTCTTACTGAAGGCTAAGCCACTAGATAAAGTTACACAGGCCGGGAGGGGGGAAGAAACCCTCCTCTAAGAAACTTTAACAGGACAAAGAGCCATACCTTGTGAAAAC
+
330424332234357445142222113225334312180220/342425221223533252221421320332/6342123230.32425304402233022323230523232232212.322-2323322122372457443213102
@chr1_112054094_1_1_0_0_0_3:1:0_0:0:0_1719/1
TAGGTAAAAGTGCTGAAATAGCAACTGTAATGTAAATATTAGACATTCTGTCTGAGGTTTCCTTTAAATAGACCCAAATAGGTAACGTGGTGTTTTCTATCTGTAGTGGTTTGTGATTGAAGTTAGAAGATGCAAAAAGCTACTTTTTGT
+
1.11162321337225422440/42222322113166324122220222414213622312323132223315621564203123274/5115202023012243236222342462511165253532/3222/275482622222341
@chr1_222264405_1_0_1_0_0_6:0:0_0:0:0_171a/1
TAAAAATACAAAAAAAAAAAAAATTAGCCGAGCGTGGTGGTTGGCGCCTGTATTCCCAGCTACCCGGTAGGCTGAGGCAGGAGAATGGTGTGACCCCGGGAGGGGGAGCTTGCAGTGAACTGAGATTGCGCCATTGCCCTCCAGCCTGGG
+
22222223452412202234222304402222323342115122422122142552243522222522352/4421202424353365424412437042025122530333/5103803333022330234031231141246251212
@chr1_167730981_1_1_0_0_0_5:0:0_0:0:0_171b/1
ACTCGCCCCCTTGCATACACGATCAGCTCTCTTGCCTCTCCCTTCAGGGCCTTCACCTGGAACCTCTATCCTGGTTAAATTCAATTCTCTAACCACTATGCATCTCCACCAGGGTGGCTGACAACAGCTGGACAAAAGCACACAATCCAA
+
65652153332352/31/42.41522123432/4147402204330261442/0323320133054016051.3031142233302643322122321223312,1051315222/2220244173141436402652320461404356
@chr1_182539118_1_0_1_0_0_2:1:0_0:0:0_171c/1
AATGCTGACAATTGTCCTGGACTCGTCTCTCTCACACCATATCTCACTATGTCAGTAAATCCTGTTGGCTCTACCTTCAAAATTCATCCCCAGTCTGCCTGCCCACTTGAAGTCAACCTCACTGCCGTCACCCAGCAACGGCTACTAAAG
+
24332022126221243243022322/32212524.113332113134141626221603224512435232326320431212201432025324432423203251202532642332432/21323123555322324244222623
@chr1_103216171_1_0_1_0_0_5:0:0_0:0:0_171d/1
GCAGCATTAAGAAGGTAAAAAGGCAAGACACTGAAGATTTGTATAGATGAAATCCATAAATAAATGAGAAAAATAAAAACAAATCAACTGATAATGGTAAATCCAAATAAGGGTGAAAATGATACAACATATTGCTGTGCATGATTAATG
+
26/33223143353231722121221251552432113/0412-436033441314.13612203054/32/11315312222452482222162032/423211153135622235222245224302234202501355232221242
@chr1_5080762_1_1_0_0_0_3:0:0_0:0:0_171e/1
AGCAGCTGGGGACCCTCAGGTAGAGCACATCCCGTGAGTATGAAACCATGCAGAAGTAAAACAAGACTCTTACAAGATGTGTCTTCAGCTCCTTGTGTGGGCGTAGTCCCAGCTGATCGGCGGGAAATGAAAGTTTCCAAACCACGGGTT
+
423/33250421212662323442243520/1222221025124372223322302225323212/33222015426323.2524231222220232321412//2322138012.1323222/27/3323301262/2022216222/2
@chr1_207564484_1_0_1_0_0_3:0:0_0:0:0_171f/1
TGGGTGCCTGCTTACATTTTTGTTGCTTGTTGTTGTTGGTTTTTTTTTTTTTTTTTTTTCTTGTCGTTCTTTGGACTGTTCTGCTACATTGTCTGTATACAGCAGGAGACATGATAACCAATCGTTTCCAGGTGTTGCTTTTCTATTCAG
+
22231212203433223512404514362036222812444/1632222232222112242422204225/31242423/224523254014444/2123333573462.0214110220122523224347323225121320432202
@chr1_99731058_1_1_0_0_0_2:0:0_0:0:0_1720/1
ATTCTCTATGCAACCCAGACTCTAACTAAACAGAATATAGTTTGGTGCCTAAAACCATCTGATTTCCCTAAATCTATGCAATACAACCCTTCAGTATCTGTAATTTAATAAACCTCTTGCTTAACAATGTCTTCCTAATGCAATGGAGCA
+
61112-422263244422241525224422223321030322/3113262430232235241523523324266/62042301534/24221125122023/2/23542324123203103542323336422224222/4212141202
@chr1_197010918_1_0_1_0_0_5:0:0_0:0:0_1721/1
CTTTTGCAGTTTGAGGTGCAACAACGAAACTAGCATGGATTTCTTTTTCCTTCTTCACACTTACATAGACAGAAGGCTCATTGTTACCATGGATCTTAGCAACCTCAGAATACATTTATTTTTCCTTTCTTTTGAAGTTAAGAAATTCCG
+
2/2223332152/51133323312212532052223212212457222342024203625262222233310242514424212142021322223314233164314240244023228355122213122254302223152324113
@chr1_106433367_1_0_1_0_0_3:0:0_0:0:0_1722/1
CTATACCAACAGGAATATTGGGCTGATATGGTCCAATTCTATACTCTTCTGGCATTGTATAGTCCTCCTTGTTCTCATCACTTTGACCATATGCGTTTTCAGTTGTATCTTTGTTAGGATCATCAGCATTCTCAGCAGATTCAGTACCTG
+
205131222421/322422231213114222/423422123036322425224751/334131225434322651461504232221213.232424.332304343225025231344062451333311623222550522423213/
@chr1_86780755_1_1_0_0_0_3:0:0_0:0:0_1723/1
GTAACCCATCCAATGCAATGTATATTGTCCTTCTTATCTTTATTATTAATGAAGAGAAACACAACCATTTAGAGTTTCTCAAAGGAGATCGAATTTTCAATATTTAGGGTGTGAGCCAGTGTTTTGGAATGAACATATTTTTTCTTCATG
+
252155251633163222422241012122242213255242521113341202352540252325044314132123222424413223613202534212343622235312252043243213103104222524244234450442
@chr1_170454811_1_1_0_0_0_1:0:0_0:0:0_1724/1
TGCACTTTCAACTTTTATTATTTTCTTTCAGTCTAGAACATGTTCTTTTATATTTCTTGCAGTGAAGATCTGTTGGTTGTGAATTGTGTCAGCCTTGGGTGTGTGTGTGTTTCAGCACTTCATTAGCTTTATCTTCTATTAGTTATTTTT
+
32153312202613422234333320063342336222211/12223227116413320602122322.22202422222232233232233344222222132222462.33423102243221332/642213441431230224312
@chr1_59364974_1_0_1_0_0_1:0:0_0:0:0_1725/1
CCAGGATTAAAGTCCACCAGGCATAGTCCTTATTGGCTATTTCTATGAGGAATATCAAATCCACATGGCTTCCCTGGATGACAACGCTGACTTTGACTAGCCCTGGGATCTGGGGCATTCCCAGTGTGCTGCTGGCTTGATCCAGGCCTA
+
423122322212221243153212122512112322422030212762121522.8222425431445.11-463222422434313328122215112523212422652/12331332144522320553023522242224832422
@chr1_90560079_1_0_1_0_0_2:0:0_0:0:0_1726/1
AATACTACAGTACTCCTGACTTGCTTTGCAGTTTTTTACCTCAATGCCTCTGAATTTCTCATTCCAAATGTCTTGAGTTTTTTGTTTTTTAAATAAGCTGAAGTTGGCTCACAGCACTAATTTTTTCATCTTATAATAAATCTTTCAAGG
+
242526.2721/3222022.113234812022022341.022342/224322220352332654213501/242024133422224053.32244543323551122233024162403/312022322340214/00142242122222
@chr1_104362245_1_0_1_0_0_6:0:0_0:0:0_1727/1
AGTAAAGTGTCGAGTTACCTATGAGAACGCCATCAGACTAACAGCAGATTACGCAGCTGAAATCTTACAGGCCAGAAGAGAATTAAAACGACATGTTCAAACTTCTGAAAGAAGAAAAGTCCAACAAATATACCATATTGAGCAAAATTA
+
2227226/20322222223212257322203224435516222.33532221261.2/213116323213123212215211112030251222222332244433131121334242122123221222204252222102242/2550
@chr1_91216152_1_0_1_0_0_5:0:0_0:0:0_1728/1
TGAGAAGAATTACAAGTATTATCACCTAGATCATTAAACTGGGTTCATAGATTGCAGAATGTCTTCAATCACTTCATCTAAGATAACTTGGAGCCAGCTGGACCCCCTCAATGAGATCTTGACTTAATTGGCCAACAAGTGGCTGAAAAA
+
31.232315224233541320/2-45203231133520252423324223211211133423122523231223303343326/2225212131.3502132234313/32302212532231004333021323.2331/212232013
@chr1_49362627_1_0_1_0_0_1:0:0_0:0:0_1729/1
TCTAATTTGCCTTTTAAATGGCAGATTTATCCCTAGTACAACTTTGACACTTATTAACATTGATGCCATTTGTTTTTTCTTTTGCAGACTGAGGTAATGTATAACATATCATCTTTACCATTTTAAGTGTTCAGTTCAGTGGTAATAAAT
+
30463212221/123242235222202342332422/25243123213217103412335122322150102322441503305550341322224513341224212421241322232126142125242232107325231/32222
@chr1_96221957_1_0_1_0_0_3:0:0_0:0:0_172a/1
CTTTGTTTAGATTATCTCCCTTTAGGTCTTTTGCAGGTACAGCTTATGTTGATTTTCTTAATGTGTCTTACTTTTCTATTTCTTTGTATGTCTTGTGATTTTTTTTTTGCTGAAAATTATTCATTAAGATCTAATATTGTATTAACTCTG
+
41222404221243213222424121222223333102724236301242132223124222130222213222222442/102/22420313152/52322613453224126433350144434223023242133222622112022
@chr1_108580219_1_1_0_0_0_1:0:0_0:0:0_172b/1
GGAGCTCCACAAGCCTGTGATTTATTCATGCCTATGTCCTTCCATCTCCTATAAGGTCTAAAGGACCGGTGTTATGTAATTTCTGTTGTTGAATTGAAAGTAGAAATTATGATCTTTTATGTCTACTTTGTAGAAGAAAATTATATCTCA
+
253344232242635532124123211222242303224204165343/225322322240320022002124243252532414244216/2/222243/2220425263274222021223212320.1/532361312211221362
@chr1_64270774_1_0_1_0_0_3:0:0_0:0:0_172c/1
TGTAAGAAAAGTGCATGATTTAATTAGTGGATGAAAGAAAAGGGCCCAAATGGAGCCAAAAAAGAGTCAGCAGCATTGCCACCCACCTGCAGACACACAATAGGATAAAAGCAGCACCTGATCAGGGAGGGTAAGGAACGAGCAGGGATA
+
112230613405/44431/22333/03437/322354254442653223253626600231232461211322214222251323223243232401343222.22/23143242/3373241440003125542111451221521348
@chr1_95602555_1_1_0_0_0_3:0:0_0:0:0_172d/1
ACCTTTAACTTGGCAATGTTTACTACCTCCCCCCAACCCCCACTACCTGAACCTCTTCTCTGCATAATATAGGTTCTGCCTGGCTATGCGCCCTGCACCTCCAACACTGCTTATACTGTGTGCAACTATATTTCACCACCCGCCATCTAC
+
24222343433120341424223434144542207123301431241422/221222222310212112225142243442253/6215223224320313442122310103212324213314222345032054324/2.3063023
@chr1_223704672_1_0_1_0_0_2:1:0_0:0:0_172e/1
TCAAACCACAGCAACTTCCCATCTCACTAAAGAAAAATCCAAAGTTGTTCCAATGGCCCAAAGGCCGGACATAACCCAGCTTCTGCTCTCTCCCTCCATCTCTCTCCCGGCTATTTCTAAACTTTTCATGTCTGTGTTCCTGTGCTTCCT
+
522413222222044254225132630122231/4324221212552343343243342235322134240322/1120231451102323233122/62122232123352/3531122223220122213123321/4022135/622
@chr1_203508900_1_1_0_0_0_2:2:0_0:0:0_172f/1
TTAGAGTAAATAGCGTTTTCTTAAAAAAAACAACACAACAGGGTTGAAAGTTTTGGAAATACTTGTAAAAGTGAGTCCCTCAAAATTCACAATTAAATTAGGTGTGCAGGCCAGGCGCAATGGCTCATGCCTGTAAACTCAGCACTTTGG
+
3412224273244565340322232/235224322631042022242326222122202334312442223416322425175245142134461317123930245225266253422413134263222245540231222112401.
@chr1_16271900_1_0_1_0_0_2:0:0_0:0:0_1730/1
GCAGGCACTGGAGGGTTGCCGTGGGTGGCAAGGCACCCCTCCACGGTGCTGAAAGTCGGGAAGCAGCAGAAGCTCCAGGGCTTTGAAGGACGTGCCTGTGCTCACAGACACACGGCTAGCATGGTCAACCAAGGAACGACCTCGAGACTC
+
12./4222122322422221123512235020203//13125133123321322213333321252502042203233542/266528232232314/21302.3/1322436431233322552553/4317261323/413/2202/2
@chr1_7564444_1_1_0_0_0_5:0:0_0:0:0_1731/1
ATGACCAGGCAGCGCTGAGGGCCCTGGAAGCAGGTGGCCTGTGAGGCCCACACTCACTGCCCGAGGCTGAGAAGGCCTCCCTGGCGGACAGGGGTCTGTCTAGCAGGGTCCTCAGATACCAAAGGGAAGCAGAGCCCTGTGCCCAGTCCA
+
2502242422232342283135223/2222523122316433622315123.0152254722263445234032225/62/22343246355.52443.35243.231232223242412232132222323120321225151/3224.
@chr1_9063633_1_1_0_0_0_5:0:0_0:0:0_1732/1
ACCATGCTCAGCTAATTTTTGTATTTTTAATAGAGACAGGGTGTCATCATGTAGGCCAGGTTGGTCTCAAACTCCGGACCTCAGGTGATCCACCTGTCTTGGCCTCCCAAAGAGCTGGGATTACAGGCATGAGCCAACGTGCTCAGCTGC
+
2251217153342425326/223525243230346122322205242232323435351172222125132423344.4243/1326/22334322342232213/8/441332132/23153222/13251232354/23230133353
@chr1_63482215_1_1_0_0_0_0:0:0_0:0:0_1733/1
GTTATGCAAGGTCAATCGCAGTCTGAAAATAGGTGAGTACAGTACAGTAAGATATTTTGAAAGAGAGAGACCACATTCACATAACGTTTATGATAGTATATTTTTATAATATTCTATTTTATTAGTAGTTATTGTTGTGAATCACTTACT
+
51/224152436352342122012253232232224230563411522432/2201112122323325235224662422022522253242224562420/4432402226450222/343323224123342200245730233315/
@chr1_33796918_1_1_0_0_0_3:0:0_0:0:0_1734/1
TCAGAATCCAAAGAGGAGGGTGCTCCTCTCAATCTCAAGTGTGAGCTCTGTGGCCGGGTGGACTTTGCCTATAAGTTCAAGCGTTCCAAGCGCTTCTGTTCGATGGCTTGTGCAAAGAGGTGAGTGGCCCCAGCCCCCTCCATTTCCCCA
+
4/8211325/00220136.2242302422203230013./261222223402315.//533324202/2.21422412321350513211212211425431210552713505334241344224242434423522242133242244
@chr1_71106892_1_0_1_0_0_3:0:0_0:0:0_1735/1
TTGGATGCATACTAAGATGAGATATTATACATGTCACCTAAAAAAAGGTGAAAACTGTTCTAGGATGATAGATGTCAAGGTGGCTACGGTTGAGCCATAGACCAATGTAAACTGACTGTACAGGTGAAATAATTGTCATCTTGGGATAGC
+
213432232522320-113321401404/23262222026242521463/2,/23241250334302322228422256224572202055120520302372142/12235230/46422735/1425234415325016212222224
@chr1_217009935_1_0_1_0_0_2:0:0_0:0:0_1736/1
CTCTCTGTGTGTACAAGGAGCTTGGCATAAATGAGTTTTACAACAGCCACCAGCCATTGCTTATTTTTTTCTGAGCACTCATCAATATCAGCATCAAGTGGTGCAGTGGCTCCACAATGAGTCGTGGCGGCAGAGTGAGCCCAGCTTGCA
+
25100524354344742301322122212232655442212/22433438524243231225523322-25511223/20222312332222/2032233022325214320232/431224234545234/223-1232/423304113
@chr1_12689779_1_0_1_0_0_1:0:0_0:0:0_1737/1
TCTTAGCTGCCCCTTTGTCTCCTTTCAGAAGGGTGCAGAGGCCCCCCAGAGAGCTTCCTTGTGATAGGGGCTGGGCAGTCAGCCAGACCCTCCTCATTTCTATTTACCCTTCAACAGAAGGTGGGGGCAGTCAGATGCCACCTCCTCCCA
+
252052121153334420332152132545231321304222252244626.2222014333410005334243525213.426233325433022332221223543266143212725330125462222322326223322253145
@chr1_230754404_1_1_0_0_0_1:0:0_0:0:0_1738/1
GCTGACGAGTACAGCACAAGCACCCATTTGTGAGGTGTAGTGCAATATGGAACACAAAAGGGGAACTGGCTTGGTGAAGCAAGGCACACCACTATATCTACCATATTATCTGGGCTCAAGTCTGCATTCTGGAAGACAGCTGGAGAGCTC
+
2223512242223225224303122234123222/4334.3/32335522221202305/234122/.34243534533475423322211222124023322222623111230/0232312.22432212/4233453412.052332
@chr1_154941209_1_1_0_0_0_4:0:0_0:0:0_1739/1
GGGAGGCAGGCAGGCAGGCGCTGGGTCTGAGTACCCCCCTTTCCCCAGGGAGGCCAACAGTCTGGTGTGTGAGGCTGAGCCGGGTGCTAAGGGGGCGACAAGGAGGAGAAAGGTACTTGGGGTCCTTGGGGATAGGCATGCTGCTGGGAA
+
15222426323152443515/32142023242401222214021541202223320311212021413424203332052432024122/32325253434/33242/42.2322233224/4032273051115211430312222435
@chr1_111160504_1_0_1_0_0_1:0:0_0:0:0_173a/1
GATGGGCCTGTTCCTTGTCAACAGGGCAGATGGCAATGCTGGCCTGATGATCAGGAGAGAGGTAGAGGGTAGGGAATGGAGAGTTGAAAGTCATCATCATGGAGGGGTCATTGAAGCCAAGGGTGAGAATGAGATCCCCCAGGATGAGAA
+
435233034143/2144214212224444322/41322204512.2742622072/3244232312..1254102235423.312,/222415021234252206236235422523933221423724214143132122332423234
@chr1_23915951_1_0_1_0_0_4:0:0_0:0:0_173b/1
CTTTGTAATACTATGAGGTAGGTAAAAATAATAAGGTAGGTCTTCTTACTTACACAGTTGACCTCCAAGACATTAAGGCTTTTTGTTGTTTGTTTGTTTGTTTGTTTCTGAGAGGGGGTCTTGCTCTGTTACACAGGCTGGAGTGCAGCA
+
132334753732/2223114132202420244432142471652.252232/2021423022452502212051202422/320423142332040533202221322545326311252222/11232434114222422523332222
@chr1_175956099_1_0_1_0_0_3:0:0_0:0:0_173c/1
AGCACACAGCACTAACAAATTCATTTGTATCATCTTCTTTTCGGTCTTTGTCGAGAACACTTTTGACTGTATCAAACTTACAAGTTGGCAAAGTCTTAGAAAGTCCTTTGTAGTACAGGTAGAGAGAGTTATTTTCACTTCCTGAAAACA
+
6212263525231221231443223122121345.2330444641402232/32242212323343212242/5564522/224120172103443422444323205.114054460322354211242123225234122056/2244
@rand_0_0_0_0_1_1_0:0:0_0:0:0_84d/1
GCCCAGTTCGTGCAGCGTAGCTTCGCGCACTTTCGTAAAGCAGGATGGCATCAACCTTAGACATGAGCCGTGAGACTTGTGTGAAAGGCGTGAGCTTCAAATAAGCGTGCCTCAGAAGGGGTCAGGCCACTTAGCTCACGGTGTAGGGGA
+
322-22341224334235623422/0322/6122234313202332625232222221422-04410243423/2136121223222311223002352232003242231923132261224412023232130142164034222335
@chr1_58877942_1_1_0_0_0_3:0:0_0:0:0_173e/1
CTTTTTGAAGTGACAAAAACCCAACTCAAAGCAGCTTAAGAAACAATCAAAAGAGAGAGAACTTACTGGGTTACATAACTGAGAAGTCCAGGAATAATACAGCTGTTCTTGGCAGCCCTCCAGCCAGGAGCTCAGGTGAGATTATCTTGC
+
3313512352438432422332471133252622221222042163422215312326523022322225212342135712220/3422641232611332233305462223223212145.46451522022/23255232243332
@chr1_113980837_1_1_0_0_0_2:0:0_0:0:0_173f/1
AAACGTGTTCTGATTGCCAGCAATCGAATTCAGTATTATGCCCAGTTTCAGGCATCCAATGGGGGTCTTGGAACATATCCCCTCAGGATACACGGGAACTACTGTATTTCAGGACTATAAGTAAATAGGAACAGTTGGAGCTAGTAATGG
+
443214/2321./2122212121542202/334132222216433402275425452322012354522133452/440212233521322224022421251011131132322212330341211113522/4423322210422142
@chr1_96882808_1_1_0_0_0_6:0:0_0:0:0_1740/1
ATATAGCAATCCAGAATAAAGATTTGTTATCACAAAGAAGTGATTCTATTCTAATATTTTATTTTGAATTTTCTGGTCACAGTGTTGTAGGGAGGCATGGTTAAGTATTAAAATTAAGAACTTGCTTAAACCAAAGGGGATTTCATAATC
+
22/4452223/230213202072313020123260265365233223251135124154222222112821400422303210416242252132225242322116343/242334122205324522521231001454202315224
@chr1_226467781_1_1_0_0_0_1:1:0_0:0:0_1741/1
TAGAGCTCATAATGTACCTTTTAAAGTGAAAGCCATAACATGGCATGAAAGTGATGTTTAAATACTTTGCTTCATCCTGGGATTTGAAAACGGAAGGTAGATAGGCTCTAGAAATAAGAGGGAATTCAGCATTTATACTTTTAAGGCAAA
+
21122222331341021133222322221052532423522322222324153033211.33364212213322/222012223232122541312313272322310243145421242222626222441221323022233422423
@chr1_84658041_1_0_1_0_0_1:0:0_0:0:0_1742/1
CTCAATTCTTTGTCCCTGAAGGTAACATTGTTGCCATTTCTTTTAGTATAGGGACAGTGTCCTTTACATTGGAATTTTATCTTAAAAACAAAACAGCATGAAAATCACAATGATTTTCTTTTTTATCTGATGATTTTCAAGTGTTTTTAA
+
337221332233/432/042045//4422224225122523226220522210/42253362/23305/08650323232222342/13203143242252523412/223323221521652.12524225221211322221203332
@chr1_114999334_1_1_0_0_0_1:0:0_0:0:0_1743/1
GCTTTTTTCCCCTAATTCCCCAAACTTTTTATCACCATTGCGTTTAAATTAGTCCTGCCTTCGTCTTCAGTTTCTGATAGTATCATGACATCATCAGTATACTATATTATTACATGTGGGGACCCGAATCAACTCTAAATTTCTCCTAAT
+
142232124/2500022023120511222512201222422521264422/2343044322523241143/2413223222223550522301/16540200020332/33323432.402562411223133402/1302502312423
@chr1_195862572_1_1_0_0_0_4:0:0_0:0:0_1744/1
GGCTAAGGCCAAAAACACTTCCCAGGGACAAATTTCTTGAGCCAAAAAGCAAGCACGTTCTTAGCAAGTAGGCTATATTAGGCCTTTTGCCCCATCCAGCAGGTTCAGCTGGATTCTGACTGCTGTTGTTAGTTTCTCCGGGTTTTAGCC
+
3323232342328218343/234483512254022322/22/34234243212322113423462112061223232/1732134222353115642232222222/365-014332223102553133/31122242228225153244
@chr1_103533024_1_0_1_0_0_2:0:0_0:0:0_1745/1
TACGCAGCTAAAACTGTGTTTAGAGAGAAATGTGTAATTTTAAATTTTTATACTGGGCAAAAAGCAAATCTCGATGTAATAACCCTATACTTTGAGAGGCTAGAGAAACAATTTTTCTTTTTCAAATCTATGATAGGAAAAAATAATTAT
+
23244100254:2424314323332124444623/143503230225312301203523235-2/22522.22353233123332132214222622234333/10/225253231123/121242332202220102133232272452
@chr1_239954287_1_0_1_0_0_1:0:0_0:0:0_1746/1
TGTTTTTTTCTGGTAAAATATCACCAAAAAATAGGAAAATATCTGTACGAGTCGCTCCTGGAGAAAAAAAAAAAAAAACACACAAAACTAGCATGTCCCACAGCTTTTCTTTATTTTTGTTTATTCATTTATTTTTGAGACAGGGTCTCT
+
15112224232312035453002334511412322421111215142444632.35-/336422-232203214225313213.3/11222232353231451/225437114627035/214232212202022012/21544012204
@rand_0_0_0_0_1_1_0:0:0_0:0:0_84e/1
CCTCAAAGCAGCGCCGAGAAGCGATGGAACTCAAGGGTCTACTGACTGAGTGCGACCTCTCCGTTCGTATATACGAGAGGTGTTAACGTTCTCAGCGCTTCCTGCCTTCTGGGTATGCCGACTCTGGAAGCATATCCGGTCCCAATTGAA
+
423232.233022220352012222222202162424221223124213422363282333253-24212315242315124/1033141221230012133222231432-522613442/6201/26321221331122214351431
@chr1_38974031_1_1_0_0_0_1:0:0_0:0:0_1748/1
GGTGACTCTAGCATTTGCATATTCCTCGCTTGGATATTCTGAGATGTTGGAACCAGAGAGCAGGTTGACGCGATCAGGTACTTAGCTGAATGAGGCTTTCTTGGGAACTGCACAAATATTTGGATTCGGGTGTGTGCCAATAGGCAATTA
+
32310220222301632214202312025500324230312134233/33332230512321252332562022132402056232834223122022222322547332202/335222122523322545253150021036121243
@chr1_115599592_1_1_0_0_0_3:0:0_0:0:0_1749/1
AATATCCAGTAGGCAGTTGGAAAATCTGGTTTGTGGCTCAGGAGAGAGGTCTGGGTGTCAGCACTTGATGGGAAACTTAAAGCTATAAATACGGATTTGATGCATTAGACTTGGAAGAAAAGAAGGATGAGGATAGATCCTTGGGGGAGA
+
4113422140323622252104/144420523135445334222323161434221222213224/-42332.122335112301/2251312303233453420523241124222/16642233212227/22244041122222300
@chr1_27872165_1_1_0_0_0_2:0:0_0:0:0_174a/1
CTTAGGCTCTCGCAGCTCTGCATGGCAGAGACAATGAAGCAAACTTTTTTTTTTTTTTTGGCAGCATCTTTTCCTTCCTAATGAAGCCAGGCCAAGATTAAAATGGCCTTCCATTCCTCATGCGTCTCATTGCAACCAGCAGAGCCTCAG
+
2740322247341122435414532223332622220.1123232033321242241223130243311112625223213423120045532/203-34433032140222/63663222203203/221247/222411114244420
@chr1_105033675_1_0_1_0_0_1:0:0_0:0:0_174b/1
AGAATACCTCAAGGCATTTAATAATAAAACTCTCAAAGTTCAAAGATAAATAAAGGGTCCTAAAAGCAGCAAGAGAAAATAAACAACATACAAAAGAGCTCCAATATGTCTGCCAGCAGACTTTCAGTGGAAATCTTATAGGCCAGAATA
+
222115410123732521611502352204340257522321222222237/222434232240125225021135232.14.333233222/4223373024315352/3222542434123422002252332122243326342244
@chr1_225985709_1_0_1_0_0_2:0:0_0:0:0_174c/1
TTTTGGCCAATGCTGGGGCCATTGATTTAAACCAATAATAGAAACATCAGCTCCAGTATCTTCTAACCCTTCAAAATCCATTCCTTGAATACTTACTATACAAATAGGTCTTTTGTCAGACAGTTGATTAACCCAATATACAGGTTTTTC
+
03121422/22531232/263202102221152150/222233222324022342453324133123245521721236133212312332332/2323/01230612230152222122602515426.22522026213203232323
@chr1_4224029_1_0_1_0_0_2:0:0_0:0:0_174d/1
TCCTGTGAGTTTCCCTCAAGAGCAGTGACACCTGTTCTCTGGTCCTCCTTGTTAGGTGGAGAGAGGTTAAACTACGAAGAAAAGGCATTGCACTGAAAAAAGCAAAACAAAACAAAACAAAACACAATAGCATCTCCTTTGGGGCTAGTG
+
314407330252120211220252/561253743322221223143230463535242322234250323243312252344212403524042254322224.3225335452200/0432234522333/22532220124122/124
@chr1_237348561_1_1_0_0_0_3:0:0_0:0:0_174e/1
TTAACTAAAGCCAATATTGAAAAATATGCGAAGATCTAAATATGTTACAATTATGGTAACACTGCCTGTAAAATCGTGCTGCTCAGGAAGTTTTGGTATAAAGGGCCTCTATGTAGCCGGGTGTGGTGGCTCATGCCCGTAACAGCAATT
+
1222423331235/4214252224/5552.2122422224344032225832232604382222335252212425521/364224102221140472044252244352233344343252021252/0542122332/4552004222
@chr1_147512813_1_0_1_0_0_4:0:0_0:0:0_174f/1
CAGTTCGTGGGTGGGGGCCACAAGATCATATGAGCTGGTTTATCCATCTGGGTGGTGCCAGCTGATGCATCAAGTGCATGGCTACAAAATACCTCACGCACTGATCTTAGGTTTAACAAGAGTGATGTGATCCCCAGGCACAATTCAGGG
+
0222132542223122561123.2,23/1225114/2222204252240264303223213241213.22202412141522220476251343420252535210-7353321065235152223243322232205231113321232
@chr1_96084521_1_1_0_0_0_2:0:0_0:0:0_1750/1
CATTAAGAATTTACTCTTCTCTTTGTCATTTCCTTGAAAGACCAAAACTGGATTCAAAATAGGTGTAATTACTTCTGGTTTCTAGATTGTGTTTCCTTGCACAAAATATGCAAAGATTCGATCACACGGGGTTCCAGAATTTATTTGGGT
+
226021/225624325622634233204.22233423422442143251022221/1042233224321232602222022123334342/1313522157302312222.4221220103/2003221252.24122223034133111
@chr1_8278250_1_0_1_0_0_2:0:0_0:0:0_1751/1
TTTACTTTTTTACTTATTTATTTTTGAGACAGAGTCTCACTTTGTCGCCCAGGCTGGAGCACAGGAGTTGATAAATACCAGGCGCCCAACAAGCTCCGCCCCCGACTTCATGCAGGCCTTCCTGGGCCCCACAGGTAGCCTGGGGAGGAC
+
242223/324232222433232322025122533454261112244143/2423244354341333223033200344213523032123442344260245503206333241510434214322642263521214105313243616
@chr1_152899254_1_1_0_0_0_4:0:0_0:0:0_1752/1
AACTAAACCATTAATTCCAGTCACACCCACAGTGTCCCTCCAACCCCATCTATGCCTAACGCAGTTCCCTCTGAGGCTCTGCTGCATCTTCTTTTGGTATTCATCCCCCAGTACCTATTCTTCAAAGCCCAGTTCATATACCATCTCCTT
+
323614411201212-3224235532421232025221211322330222120232212312213131342/22225210222402622.205/562-0051368021247311226311131323322312224225443324/2.122
@chr1_78105514_1_0_1_0_0_4:0:0_0:0:0_1753/1
TTACAACTCAAGATTAGTTTGAACTGAGTCAAAATGTGACTTGGTCTTTTCTAGACATTGCTCTAAGGGAGTATTTTTTTTTTTGTTTGCGGTGATAAAGGTTGCCGTTGATAGCATTTCTCATAACAGAATTTATAATATCATCTCGTA
+
0220222231522/2342120211624223231223422104624232226322302222222414523213202420342252245421542122262162355242313232000132303122202430242/43216322052222
@chr1_63808300_1_1_0_0_0_1:0:0_0:0:0_1754/1
CAGGTGGCTGAAATGGGAGGATTGCTTGAGTCCTGGAGGTCGAGGCTGCAGTGAGCTATGATTGCATCACTGCACTCCAGCCTAGGCAACAGAGCAAGACTCTGTCTCGAAAATAAATAGGGAACTATTGAAAATTACAGTCAACTGAAG
+
4240222432506224302420012212322023012212512/2042333421232507243621436264123542202232230453523322612222273423123434226053.42215524333234232423062262324
@chr1_113923394_1_0_1_0_0_1:0:0_0:0:0_1755/1
AAGATTAATTTTGGGTTCTAAGCAAAGAAGCACCTCATCAGAACCCATGTTACCTAGAATGTTGCCCTGATTCTGGACTGAAATTCGTCTCCCTCCCTCATCCCAAACCCAGAAAGATCACTTTCTATTAAAAGAGATTATTGAATTTTG
+
212122120302624545222121112442323322/225262522126201332312253523/524723122212/13061235523305/323145/2256212232224411342322562211124522.422512142444523
@chr1_173767292_1_1_0_0_0_4:0:0_0:0:0_1756/1
GGGGTTGAGGAACAAGTCCTAGGGATGACAGAGCATGGCCTGGGAGCAGCTTGTGCCCTGACGTTTTCTTGAAGGTGAACTCCAGTGCCAGCCTTGGGCAGTCCTCCTCTAGACTTACTTGTCAGAGAAGTAAACTTCTCTATTGTTTTA
+
1222/12221052231132431202335422424221223222222312030114513201642/454.32243255/14432615210221232512522035222524244421223242/220426232202262260263536223
@chr1_217833811_1_1_0_0_0_2:0:0_0:0:0_1757/1
ATATCCCATCTGCTAACAACACATAGACAAGCCCCACATCGGTGGGATGAGTATGAATCATCCTTTTTATGAAGAAGGGGAGATGGGATGACTAATTTTGAACACGAATACAATCCACCCTGGCACATACTGATGTTAATCATCATCTAC
+
0224223200255342/453320316424263242322222253212472014212253.4345554342323301121013302422352754414214222313.4342434443122031644334344233004002424342112
@chr1_87177210_1_1_0_0_0_3:0:0_0:0:0_1758/1
CTTCAAGTCAAAAATCATTACTGATTTTGTAATCTCTTGATAATAGGTATTTATGAGAAACTAGTTGATTTTAAGCATATCTTTTAATGGATAGATGGCAATATAGTTTAATAATTAAGAACTTTTGTGTAAACAACCTAAAATAAAAGG
+
30243222253522642331424204544422305.3334242282623221:2452542222331242015322302243252/131311.322102125/223302022342242143433225371211123225211003225253
@chr1_35315330_1_0_1_0_0_2:0:0_0:0:0_1759/1
TCCTAGCACTATGGGAGGCCAAGGCGGGCAGATCACGAGGTCAGGAGATCGAGACCATCCTGGCTAACGTGGTGAAACCCCGTCTCTACTAAAAAAGTACAAAAAATTAGCCAGGCATGGTGGCGGACGCCTGTAGTCCCAGCTACTCGG
+
2232542012516221532222451234.422024224206345221232231234022322023243633322232.32573225143503525254122224222521010223314271223332325/222222224252433202
@chr1_70065491_1_1_0_0_0_5:0:0_0:0:0_175a/1
CTGCTCAAAGTGGCAGTTTATTTTCTATGTGTCTTCTTAGTAGTGAGTAAACGTTTTTTGCAGACCTCATTTCACGTCTCAGAACTGGGTTTAAACCAATCTTTGACAAAGAGACTGGAATGGCAATGTTTGAGCTGGAACAACCATGAT
+
2212313233432233322142.322/212140012523220112601204202013473211224135233/33420024221425212142123301252362405243832322232322321562222330422144244104442
@chr1_146114021_1_0_1_0_0_4:0:0_0:0:0_175b/1
TGATGTAAATTCATAAGTAAATTTCTAGAAAACTGAATGTGGTACTTAAACAAGAAGACCTGGCTGGATATGGTGGCTCATGCCCATAATCCCAGCATTTTGGCAGGCAGAAGTAGGAGGAACACTTGAGGCCAGGAGTTCAAAACCAAC
+
22/3254213320261212322433345510311253123433223232143421242523132235412322722523222366132224324212/233532143422122214202440232/022223332124132221422322
@chr1_112353168_1_1_0_0_0_4:0:1_0:0:0_175c/1
AGTCCTGGAGGTTACTCCGTTGTCGCCCTTCACAGAGACGTCTACAAGAAACACTGGATTCGCTGTTAGCTCCAGGGCTGGAAAGAGACATCTTTCCACCTCCCTGGGCTCAGCTAAATGGCTATAGATTCTCACTGAGAAGAGAAGGAA
+
1251242121422223442244343222211200222022135122513/25132330213223355215322433251223304/4-25222442232225236277243122000262612122221422222230310213437412
@chr1_242781901_1_1_0_0_0_1:0:0_0:0:0_175d/1
TTCTACTTTTTATGGCATTCTAGCAAAGGCCAGATTATCGTGACAGAAAGCAGAGCTGTGGTTGCCTGGGGCTTGGGCTCCGGAAGGAGCGTTGGTCATGAGGAAACTTTTGGGGATTGAAAATGTTCTACATCTTGACTGAGATGGTGG
+
220/023143245201121/22312123302553220/11222235423221502052102222203033132234344412042224143520532142/432222/02/231203232430231242222212232000504532225
@chr1_18960954_1_0_1_0_0_3:0:0_0:0:0_175e/1
CTGCGTCTCCAAGATTCTTTGCCGCTACCAGGAGACCGGGTCCATCCGGCCTGGGGCCATCGGCGGCAGCAAGTCCAGAGTGCGTGTCTTTGCCACAGAGGCTGGTAGCTGGCTTCCTATAGTCGGGGGCTCCTGGTTGTGGCCCCTCTT
+
33332205172221231222623432465314432213223022503321221420/211423221234501312/2022213022212611124223/4314444433531365233422212/15002.21422044215222//333
@chr1_37650522_1_1_0_0_0_2:0:0_0:0:0_175f/1
ATGTGGGTATCTTATAAATAGGATATGGTTGAGTGTTATTTCTTTAAGTGATCAATTTTTGCCTTTTAATTGGAGTGTTTAGTCCACTTACATTTAATGTAATTATTGATTTCGTTGGGTGGAAATGTACCATTCTGCAATTTTATATCT
+
2263502612334322212722272234244652.55231634752012241504552652015552262/424220322.434144223224230622116655233528532022631233222712422203452022346652242
@chr1_17405298_1_1_0_0_0_2:0:0_0:0:0_1760/1
AGGCCAAGGTGGGCAGATCGCTTGAGTCCAGGGGTTTGAGACCAGCTTGTGCAACATGGCAAAACCCTTTCTCTACAAAAAATACAAAAATAAGCCAGGCATGGTGGCATGCATCTGTAGTCCCAGCTACTCAGGAAGCTGAGATGAGAG
+
3283220/1/125233242.415225420324374340114742051334.0322012222223474135212042532340221247142/6313354622420120432322002520232338462342332522224504422101
@chr1_177817857_1_1_0_0_0_4:0:0_0:0:0_1761/1
AGAGACTGAGTGATTCCCAGATACTGAGTCACCCTCAGCCTTTAAGTTTTCCCAGTGGATGCCACATGGAGCAGAGGTGAGCTGTCCCTCCCAGGCCCTGCCTAAATTGCTGATTTGTAGGCTGAATAAACGATAATTGTTGTCATAAGT
+
1213235215432322/321143042504601323234456244222522/551/4.022./63521122116123882.25012152522226423424233222606141424322214520/23223323553525232215322/4
@chr1_196716501_1_1_0_0_0_2:0:0_0:0:0_1762/1
GAACTGGACACAACCGTTAGTTTTCCAGGATTTAACATGGTGCTTTTAAGAAGAGAGCCACCGGTCTCAGCTTATAATTACATTTTCACAAATTAATCCAAAATTTTAGGTATGAATAAAAAGGAGTAAAACAATACATAAAAAATGAAA
+
223/325427552.0362232122/3221153364611231723446222522405520213145631652652210312522270322622311232102/220245043310524335432544120154245242334232223242
@chr1_41909339_1_1_0_0_0_3:0:0_0:0:0_1763/1
AGTGCTGAGCACATAGTGGGCACCCAGCAAGCACTTGTGAGTGAGTGACTGAATAGCTGAATAATAGTAACTTGAAAAAATGTCTTCCTTGGGCTGGGGGCGGTGGCTCATGCCTGTAATCCCAGCATTTTGGGAGCCAGATGGGTGGAT
+
103205502241432322620233223/132222112313522125222220422214323412032323442252.222235241522422/2632051314133521524424243242440222322541052331.1643222122
@chr1_28596990_1_1_0_0_0_2:1:0_0:0:0_1764/1
TTGCACTCCAGCCTGGGCGACAAGAACAAAACTTCGTTTCAAAAAAAAAAAAGGTGGTCACTTATAAATGAAAAAATAAATGACAAGAGCAATACTTGATCTTAGAATTCTGGGTCACAGACATAAATAATCGGCAAGTGGTTGTTCGCC
+
332203221233014144234341422322412412220150240131220224222530353622254433122322/5223344/213/10233134223621223232423423422222251120134264235232/5122/313
@chr1_246291745_1_0_1_0_0_3:0:0_0:0:0_1765/1
ACAATAGCACATACCATTTACTGAGTGCTTTCTATGGGCAAGGCACATTGATAAGTGCTTTACATAGAAATCTTTTTTAATTTTTATTATAAAAGCCTGCAAGGTAAGTATTATGAATCCTCAGTTCATAGATGAACAAACTGGGATTTA
+
2321302020130421255427006302213603401/1544222222323-24/4255712633552210450235222641510222210332224532502234221320222.45/223604446323631557332322302242
@chr1_194817895_1_1_0_0_0_4:0:0_0:0:0_1766/1
GGAACATAATGAACTGAAAAGCACAATTAAGCAAATATATTAGATTAGCATAATTTTATTTCTCTGTTTAAATTTTTAAGTTAGAAACTGATTTTGTTTCAATTACTGCAGTCTCCATGCGTTTTGCACATTTTCTTTCAAATATATGCT
+
26420634330356022241731422243282022402/4420230331301342226113032222224032243224/12/434365222151221/413323442400222221233242223322102/54443332127224122
@chr1_77499353_1_0_1_0_0_4:0:0_0:0:0_1767/1
TTTAAGCTGAGACCTGAGCGATGAGGAGCCAAGCTTATGAACAACCGGGAAAGCAAAGGCTGGAGAACAGAGAAGGTATGCTTACTGTTTCCCAGGAACAGAAAGGAGAGGGAAATCAGCCAGGCTGGAGAATAGAGAGTAGGGTGGGGA
+
13424226/1221323252531323121343174-3404.3213022/03252346225220625222231272235423022312/300552410322314520425722323350430253334222550212233374622105440
@chr1_207530177_1_0_1_0_0_3:0:0_0:0:0_1768/1
TTGGCTCTGATGTGTCCTGTAGACAGATGATGATTTAAATCGACCCTCTTCTGTTTTGTAGTTTTAAGTGTTCAGAAAACTAGTTGTGGCAATTATACAAACTTGAGTTATTTCTAAGCTGCCCTAATGCCTGTCCGTTTTTCCCATTAA
+
0334323222242405/012222143202462/4023243522322.22422255422533422322332524322244262233223222/2224422552130122/412232235322202323442290/0151262234633127
@chr1_224436685_1_1_0_0_0_2:0:0_0:0:0_1769/1
CCCACTTCTCACTACCTGGAACTAGTTTTTCTGCCCTTCACACATCACATTTTGAGGTCTGTAGAAGTGCTTTGTTTCTACATTTCTATAGCCTTGGGATGGGAGAGGGAGCTAAGTTGGTGGTGTTAATTCTTCTGGGGATGAAATCAC
+
2232540533364356223228222034362361222123243321445252144/3321033/6232234524350/235612213424251124141422216231222232041332022342223223222126324444432333
@chr1_188219718_1_0_1_0_0_2:0:0_0:0:0_176a/1
CTAATTGACCCTGTGTCAAACAGTAAATCAAATCATAGCATAAACTATTGAACATGTAACTGAGTAATATTAAAAAATAAAGTTGAAGAGTGCTGATTGTTTTTAAATGTTCTTTATTATACATAGTTCAAATATATTAATAGCAACTAG
+
42213111//620/33222/532/32222341223236/33132542324,20325520220114224322/32224531222112441242/33.426342142243342223442223.21253222422415125422224223336
@chr1_61854537_1_0_1_0_0_1:0:0_0:0:0_176b/1
AGCACTTCCGGAGGCTGAGGCAGGAAGCACTTGAGGCCAGGGGTTTGAGACCAGCCTGAGCAACACAGCAAGACCCTATCTCTACAAAAACTTTTTAAAATTAGGAGAGCATAGTGGTAGAGACCTGTGGTCCTAGATACTCGGGAGGCT
+
43362032544114012423452241252/227219226222253232.45421,25323113/22222553542122031262424622312424222444543242641/232223523427000322/4624221/22244240322
@chr1_241173902_1_1_0_0_0_2:0:0_0:0:0_176c/1
GCAGGAAATTAGTGCATTGGCAGAGAAGACATTAACTTGAAAGTCACAAAACCGCAAAGGGCCTGGTCTTCTGAATGTTAACTAATGTGTAGCTGCATTTTTAGCTGAGAAGTTGTGCTTTTGATCTATGGACTTTAATTTAATTTCTCT
+
5402211021425354300062434324223342122192201132332142642250332202225-213242032/42423202323142430742224651224442442+501223212322222223432245/24234033252
@chr1_169627520_1_1_0_0_0_3:0:0_0:0:0_176d/1
CATTTATCCCATTTACATTTAAGGTTAATATTATGTGCGAATTTAATCCTGTCATTATGTTGGTAGCTGGTTATTTAGCCCGTTAGTTGCTGCAGTTTCTTCATAGTGTCGACGGTCTTTACAATTTAGTGTGTTTTTGCAGTGGCTGGT
+
22025414446/233304222415231242025342323524622300512132216120040322412/2/03322302413324004223240260110221524321610/041231423233/024262122432226122/0435
@chr1_146682313_1_0_1_0_0_4:1:0_0:0:0_176e/1
TATAGTAAACACTTGATAAGTGCTTAATGGCTATCATATTTCTTATTTCAGTTTACCATCTATACCTTGTTTTAAGCAAATAACATTATCAAATCAGATTTATAAGGAAAATTGGTTAATCAGTGTAATCTTATATGAAATTAATATTGA
+
4522242132254/201162321352121114.23246131214424/332133.42213202543513624234111123022125322314732/0433213322443-1331234/303285235211123253222212342330/
@chr1_204583691_1_1_0_0_0_4:0:0_0:0:0_176f/1
GGCACTCGGTGGGTTGCTGTGTCCTGGAATAGCCAGAAATGGAGCAGCTGAACATGAGCAGCCCCTCCCCTGGTACAGAGTTGGACATGTGGCTCTGGTGTGGTTCGAGCAGGAGGAAGGACAGTGGGATTATCCCCTGCCCTCATCTGG
+
22055254233/14424/1322313232322:11202242613221/212421423323242224210-324334212966034523122432114213334022322331162/2/332333/14532322212525301203524402
@chr1_50015076_1_0_1_0_0_4:0:0_0:0:0_1770/1
ATGGAGGCGTTGAGGGCTGTGGACTTTGCTCTTGGCACTCCCTTTGGTGTATACCAGAGGTTTTCATAGGTTGTGTCATTATTGCAATTCAGTTTGAAGAATTTCTTAATCTCCACCTTGATTTTGTTTTTGACCCAATGCTCATTCAGG
+
3433302234/212226414512311421352316113030322413234322520241132222222222132301501322/5144102332555253242/42222541.1433201223424123034225441232206423/23
@chr1_174064120_1_0_1_0_0_4:0:0_0:0:0_1771/1
GCGATCCTTCCACCACAGCACCCTGAGTAGCTGGGATGACAGGTGTGGGCCACCACGCCCAGCTAGGTTTTTTTTTTTTGTACTTTTATTAGAGACGAGGTTTGACTATGTTGCCTAGACTGGTCTTGAACTCGTGAGCTCAAGTGATCC
+
12322326343452233..1135443242402523222345.442423532205341342222/2251013.434212220322322322122231221202522133/22333243122.11214.2342154541242/242582123
@rand_0_0_0_0_1_1_0:0:0_0:0:0_84f/1
TATGCTACTTCGAGTTTGTGACCGGTTACTTTCCTCAAATCGGCGCCGCGGTGTTCAACAACGTATATGATTAGTTAAGTCCGCAGACGTAGTTAGTTGCGTAAACATAATGGGCGGTTGCCACTCAAGAGTACATCCCGCTTTCACTAG
+
312232722210311285244321232040231422351212022722326242322140211044132231421/26-30223251744.3155112342432222745212022223/02202034312105135243114/142004
@chr1_240375862_1_1_0_0_0_6:0:0_0:0:0_1773/1
TATATGCAAATATGCCAAGGATTTTTTAAAGATTTATCTCTGCCAGAGAAAATGTGATTTTCCATTACTCCTTTTAAGATTGTCACCCTGGACTTACTGATTATTATGATATGAGTAACCATCTGGTTTTTAATCACTACTGGACATAGC
+
2233362523016342322422322314426220/1042133012025542222650252452/2032222/420245/234/312303133204621332213232142/234/2241431144224222.502221222422232502
@chr1_74643394_1_1_0_0_0_4:0:0_0:0:0_1774/1
AAAGAAGCACATAGGGCTTGCATTTCTAAGAAGATAGAGTAGATATTCCTCTAGCTAAGTACAATTAAATATCCTGGACATTATATAGTAGTAATTACTCTGTATTATTTAATTAAATTGTATGATCTGTAATAAACATACTAATTCCCT
+
04/2230222017212442246.030231312334212/224329212222442325231243/,2222512030423222542033203422326222823500/100/32042122/6455612234243323122224338242221
@chr1_204783036_1_1_0_0_0_2:1:0_0:0:0_1775/1
GTGAGTGTCCAGTTGTCCTTTCCCAGGAAAGGCTTGTGGACAGTGCCTACTTCTCTCAGCAGTGATATGGGGCAACACACGGAGAGTACTGCCAGCTAGAGGGGCTCACCCTAGCCTTGGGGTCCAGGGCTTTTTACTGGGTTTTAATCA
+
04352244433412311512223233223231232742122/221333/53233222142233541/0344221131260/222141254363234.732602252204234232424113222430222422122221222/.316226
@chr1_21232544_1_1_0_0_0_6:0:0_0:0:0_1776/1
AATTTACCTTGAGTAGGACACATATGAAGAATGTCAGCCGGTCTATTAGTGTATCCTTAATGGTTCCTGAGGGGAAGAAAAAAGATTAATTGGTGTGAGATGTGTATAACAAAGAAGACATGCATAGTATTTTTTAAGATGGTACAGTAA
+
42406215021137233120463302241612.213130112053534255223/224221112126323124211413460/1/24422243020341202215105612135382123423532023242143142452450300413
@chr1_14076409_1_1_0_0_0_2:0:0_0:0:0_1777/1
GCATCCTTTCGGAAGCCAACCGAACCCGCAGTCTCCCTGCCCTCCCCGCCGCCTCCTGTCTCTGTCTCTCACTGTCTCTGCCTCCCCCACTCCCACACCCCGACTCCGCGACCGACGCGGCCCGCGTCCTGCGCGGCGGGCCCGAGTCTG
+
332223343343.314124/134222422223352242022232/527525121326220232212141224224421023442220018210/222463021.2410211445214423042320323331443225242422334302
@chr1_157339716_1_0_1_0_0_0:0:0_0:0:0_1778/1
TCAAATAGCTGAAGAGCTACAGCGTGGAACAGGCCAATATGGGAGACACCAGGGACTGGTAGGCCCTCATTTCAACACCGCATCAGAGGAATCCAGAGGCTTATCTAAGGGAGAACCTGTTTGTCATTGAAATCGTCCACCATTCAATGA
+
4/20112442611440653336003222534424305522132125422664222044221222203432205600335232,222231512343232322201242363.231413432425424132313222233/42120133232
@chr1_198761521_1_1_0_0_0_2:0:0_0:0:0_1779/1
CACATAACTGGTAGCCACATAGGTAGCCCTGAACCAGAAGCATGGCTACAATGTACCACACATATTGGAAAAATAAAAGGGATGAAACGGAGCCCTTAAACTGTACCTGGATTGTAAACAGTCTTTCTTGCCATGCTTTCATATGTGCAA
+
33532/345220242632113/221232422142202241205010250214213263322023233001222241350033651425250455322032232022031371122452221243365632432/1444224423233215
@chr1_238227707_1_1_0_0_0_5:0:0_0:0:0_177a/1
AGTGTTGACTGAAAGACTGGAGACCGCAGCCTGCTCAAGTTCATACATTAAAAAAAAAACCAACATAGTCTGTACCTTGTTAACTTTGCACTCTGCTAATAGTGCATGTGAATCATTATTCGACCCATGCTTCAATCACTTCTTTCTCCA
+
14232615322234245/023422332224203223421204231222.130/434242321423,22/422135425442222264.622042252025423212451222025105260235320232123320433273/2234201
@chr1_218005738_1_1_0_0_0_3:0:0_0:0:0_177b/1
GTGATGATTTTCATCATAGAACACCAAATGCTTAACATTTGATACCTGAAAAACTCCCAATCTGACAAATTAATGTAACTTCAGATCCATTTTTATTGTCAGCATTTATGTCTATTATATATCAATAAGCTGAGAATTAGAAAGTTAAAG
+
03323443122320/121226/5231321222510223242122311422220225334316122312177131224/3221/512523122123066/21224431252124644123222221224242522242/222/23151241
@chr1_142564697_1_1_0_0_0_3:0:0_0:0:0_177c/1
CTGCCCATGACTATGTCCTGAATGGTATTGCCTGTTTTTTCTTCTAGGGTTTTTATGGTTTTAGGTCTAACATGTAAGACTTTAATCCATCGTGAATTAATTTCTGTATAAGGTGTAAGGAAGGGATCCAGTTTCAGCTTTCTACATATG
+
4252416732212312266/213353144242/012242/13330202222212124223222/141401241.3/12222/04222222/12034135241,2282112521544222/363/433/533434242/452344033042
@chr1_224303498_1_0_1_0_0_3:0:0_0:0:0_177d/1
GAATTGAACCCTTCAACCAGGCAATGGCTTTGTAAATCTTGGAATATTCACCGTTCTGTTTTGTAAGTGTTGAGAAAAACTGAGTTTTATTTGTTTGTTGATCATTTTACTATTTTAAAAAAATGTAGTGGGGAGGGGGGAACCAGCCTG
+
633423/231//24.322523132222231243322522222121/246242221042240414235425332220252012232215421433223222033334236025257/132224422213224226341/4234422364,2
@chr1_197962527_1_0_1_0_0_5:0:0_0:0:0_177e/1
CTGAATTTGGGGAGAAGCAACATCTTTATAATATCAAGCCCTCTAGTGAGGAAACATGTTATGTTTCTCCATGTATTAAAGTTCCAGGGAAACAGAACCAATCGATATAGATATAGATATCTATATCTCTATAATATGTGTCTGGAGATA
+
116254222362142022532235524.2103260053222/6322062220323/1/41342625245226533/.2331/65113444303235231333222122/23712/22122254023/233133353/212023222/34/
@chr1_243097851_1_0_1_0_0_6:0:0_0:0:0_177f/1
AGGCTCTGACCCTTCTTGAATCTTATGGTCCAGCTGTTAGGATTCTATGGGAGACCTCAATGCTCCCTGAAAAGACGCCTTGGCCTAAAGTTGGACAGAGTGAAGTTGTTTGCAAACATATAAGATTGTGTGCAAACAAAAATAATAAAA
+
1122142222234222222243231/11/2153532126/2020242401402425522002422424544252232424263313120313323221122132114323.2.3623322656262232122321134113333332210
@chr1_150935562_1_0_1_0_0_1:0:0_0:0:0_1780/1
CCATATCCTCTGGCTCTGAAGGGGATGACTTTGAGGACAAGAAGAACATGACTGGTATCCTGGAAAAATTTTGGGAATGGTGGGAAGAAATAGTAAGAAACTTGGGATAGAGCATTTTTTAAGGAAGCTAAAGAAGTAGTGGGTAAAAAT
+
24534222261225242422211143234162022-43611253224227/1122203333224432321224142440/23323734232321.372322235332.2322.32222310531023224235223222422/1322062
@chr1_202298281_1_1_0_0_0_5:0:0_0:0:0_1781/1
ACTTAGGTCAAGAATACCCTGTTTCAGCTCTGGCAGTGCTGCTTGCATGTTGTGTGCCCTTAGCTTTCTACTCAGTCCTCCTGTTTTTTCAGGTTTTGCGTCTGTAAAAGTGATGCTGATGCTCAAGACTCATGAGGTTGTTGTGAGGAT
+
2322412222321/22222322315324285432521025223123311224332314242522122534323330030223211223315/2202231424021126343123722222424522534.256353244112/2442322
@chr1_241330003_1_1_0_0_0_2:0:0_0:0:0_1782/1
GTTCACTCTCTTTGTGCCCTCTGTCTCATCCCACCAAGAGATTGTTCTTAGCACATTATTCATGACCTTACCCAAAAAAGGACATTGCAGAATATGCTGCTTTTGGCACTGCATAGTCAGCATAAGCTTTGGGGCCCAGGGTTCTCTTGC
+
234212.2253122212071222114332/13034425222122-432232403202123232252214/414403.42230430122350511134225/2421142/30121433243324/233122123221241.2402320222
@chr1_212022659_1_1_0_0_0_2:0:0_0:0:0_1783/1
ATATATACCTGTTAAAGAAGTCGCATTTAGAATATATAAGATATTACAACTCAACAATAAAAAGATAATCCAATTAAAACAAAGCATCTCAATAGAGATTTCTCCAAATAAAATATACAAGGCCATGCGCGGTGGCTTACGCATGTAATC
+
232102211232/32261225262334382412824322203223233/15211323034122362262532023423232523212/05444122145122210322533252342200235164120313202232/02332240376
@chr1_110130014_1_0_1_0_0_2:0:0_0:0:0_1784/1
TTTTATTATAGTGTAAAATATGCATTAATAGAAGTGGAATAGAAGTGGTTACTTCTGATGGGGTCACTGCAGTCTTTTTCTAGAGCTACTAAGAGGATGAAATAGAAACCATCAGGCAGACGGGAATAAAAGCATTTTAGAAAAGAGGAA
+
22322224223224223333354/172220232305/3424132522362217/4/135213432222142332224222522/233243142103231022231222/2227122311212213221.22243212/202233244244
@chr1_60118748_1_0_1_0_0_3:0:0_0:0:0_1785/1
TTCAGCGACCCTGTTGAGGAGGCAGTCTGCGGGTTCTCAGATCTCCAGCTGCGTGCTGGGAGAACCACTGCTCTCTTCAAAGCTGTCAGACAGGGACATTTAAGTCAGCAGAGGTTACTGCTGTCTTTTTGTTTGTCTGTGCCCTGCCCC
+
22120053061353222221222113233453,2/262122325206413222522222122413214/422224325534542221211304.365232232022103025442/532410221/2212483/232/1322142223//
@chr1_156959663_1_0_1_0_0_1:1:0_0:0:0_1786/1
ATACATTTTTTCTCACTTGAAAATTGTAGACATCATGACACTTTACCCCTATTTTAGCCTATATCCCCTAAGAGCATTGAAATTCTTCTGTATAACCACAATGCCATCAGCACACCCAATGAGTCTGATACAATATTATCTAATATACAG
+
221554588321713262440323241142223142232211622143231225222226421234322134250220140225422204502412222214024153322021522342521062242250233422610221122115
@chr1_61428335_1_0_1_0_0_4:0:0_0:0:0_1787/1
GAAAGTTGCCTATAAGCTGAGGCTTCAAGGACAAGAAGGTACTAACCTTGCAAAGGTTTGGCTTAAACACCTTCTAGGCAGGACAAATAGCGAGTGCCAAGGCCATAAGGCAGGAATGGACCTGATGCCTCCACAGAAGAGGAGGAGGCT
+
3235323313432424224224322522211532123450322252022222213522221432421242213112232453112.3312121.042-22-2422024/22235245332302522221241322524232232222022
@chr1_27135612_1_1_0_0_0_1:0:0_0:0:0_1788/1
AGGTCTTGAACAACATGTATTTAAATATGCAATCTTTTTTTTTTTTTTTTAAAAACCACTGTCTGGCTCTGTTGCCCAGGCTGGAGTGCAGTGGCGCAATCTCAGTTCACTGCAACCTCTGCCTCCTGGGTTCAAGTGATTTTCATGCCT
+
235413322248254124122216131320203323322401114244133234220322222321225.24003013232212314232300452214332441262422/022222122222333222.43/38026232//044124
@chr1_623716_1_1_0_0_0_2:0:0_0:0:0_1789/1
AATGGTCTTTATATGATTTCGTAGGCATTTCCCTTCCCAAGGGCTTGAGTCTTTTTCAACAATTATAGAGTTTTCCGGTCCCTCTTCCCAGTGCCTCAGCACCTTGCTATTCATGTTCATCTGATCAGTTGTTTGCATGCTGCCTTACAT
+
324145/322213/42522534631212253232212232322431427432/301423432242424/1405523222002245332/22422512232224/506235044323331233011257523213737254422252.341
@chr1_190133793_1_1_0_0_0_2:0:0_0:0:0_178a/1
TTGCTTGAGCCTGTACAATATGGTAAGACCCCATGTCTACAAAAAAAAAAAGAGATAAAAGATAAACTATTAGCTAGGCATGTAATCCTACCTGCTGGAGTGGACGAGGCCGGAGAATTGCGTGAGCCCAGGAGCTCAAGGTTACAATGA
+
1/24212212265222622233044251312662322121253050223522452205/41220102127263252345422233123411222/3242003221635231223420314213242062372244056/12242311432
@chr1_222752826_1_1_0_0_0_4:0:0_0:0:0_178b/1
GAGAAACTGAAAGAAAAGAGCGTTATGAGAACCATAAACTTCTTGATTTTCAGGCGCCTCCTGTGTTCTCTGACTAAAAATTCCTTTTCTTTGTATATTTCTTCTGGCTGCCAGAAACAGTTATTCAGAGATTGCAGTGGTATGATGATG
+
2143010252234222251312132224230/1724424421511002232022330334364243/050434043222/622436442/033112234425123200060424340224311122225122124462331253054625
@chr1_13358783_1_1_0_0_0_1:0:0_0:0:0_178c/1
GGTGCCACTGAGGGCGTGAGTGGTCTCAGGGCTGAGGTTAAGTCTTCTTTGGAAGAAATTGAAGCCACATCGATAAACTTTATAAATTTAATCAGTGAAGAAGGGAGGGAGAGAAACAAAAATAAACCAAGCTTGGAACACATTCAGCAT
+
02212/24524252423221125104.222034252855452041513413221322/32/221221012221204062442372324032232221321665332754224032234/2213021024136201232241220226275
@chr1_31967392_1_0_1_0_0_1:0:0_0:0:0_178d/1
CTCAGGAGTTCGAGATCAGCCTGGGCAACATGGTGAAACCCTGTCTCTACTAAAATACAAAAAATTAGATGGATGTGGTGGCGGGTCCCTGTAATCCCAGGTACTCAGGAGGCTGAGACTGGAGAATCGCTTGAACTCAAGAGGCAGAGA
+
21222111252244221210236222222222233/2321004236223124122612331133145424/242213203335423322251223423545342232331,122204222243123/10342313412142320124352
@chr1_60961330_1_1_0_0_0_4:1:0_0:0:0_178e/1
ATGGCTGCATAGTATTCCATGGAGTATATGTGCCACATTTTCCTAATCCAATCTATAATTGTTGGACATTTGGGTTGGTTCCAAGTCTGTGCTATTGTGAATAATGCCGCAATAAACATACGTGTGCATGTGTCTCTATAGCAGCATGAT
+
1521424421252232033104222324313334025.//234222332311212321311105021242230/032205267322433102223221232321214523522532222332322163225355121122324142/622
@chr1_112409861_1_0_1_0_0_3:0:0_0:0:0_178f/1
CCCAGTGAGTTGAGGCCTATTAGGTACCTTGACATGCCTGATGCCTGGCATCAGGTAGGTGCTCAATGTGTGTTTGTGGATGCAAATAGAACTAAACATAGCCCCTTTAGAAGCTGAAGGGCTCGGATCAGGATTTACTGAAAACAGGAA
+
322512322332222323721322132222023242360206224103220342213622/1425325264201242723522331041224310271252332213322/144223322521/2631344/221230266/13223025
@chr1_156618349_1_0_1_0_0_3:0:0_0:0:0_1790/1
TCTCCACCCAGGAGAACTGTTCCTGGGTGACCCTCCAGAGAAGCTGACATTGGAGGAAGCCCGGGCGTACTGCCAGGAGCGGGGTGCAGAGATTGCCACCACGGGCCAACTGTATGCAGCCTGGGATGGGGGCCTGGACCACTGCAGTCC
+
30034144272133463232335122222343325332533.22221434/21232232122341452652212242234412541/12122.2311214262214524312242362153325172.22453527122/3412242323
@chr1_240039428_1_0_1_0_0_3:1:0_0:0:0_1791/1
TCCAGTTTAATCTCTCGTTCAGATCTTAGTAGTATTAGCCCATTCTATAGGAATCATTTGAATAGCCATCTTCATTTGAAGACATCTTCTTATATACCTGAACAATTAATTATACACAGACATAGTCCACTCCCTTCATATTGATCTTGT
+
3.241/2220212203233/4635224152023600.32122221200242.42222112/142233311222/2332122382032/16256522242215230/5361/03034123200264522534220/33-221224243413
@chr1_161159706_1_1_0_0_0_1:1:0_0:0:0_1792/1
CAACTAATTTTTGTATTTTTAGTAGAGACAGGGTTTCACCATGTTGGCCAGGCTGCTCTTGAACTCCTGACCTCAGGTAATCGACCTGCCTCGGCCTCCCAAAGTGCTGGGATTACAGGTGTGAGCCACCACGCCCCGTACATATTTTCT
+
34320222202252223321333423021.35226/424446/753022221227221242023334212122222424201223422140221543120225034402222//131334522131002324002/413523232/2222
@chr1_5352812_1_0_1_0_0_5:0:0_0:0:0_1793/1
AGGTGAGATTTGAGTGGGGACACAGAGCCAAGCCAGATCAGTTGCATTTTTAGCCATGGGAAATGGGTCGGCAAATGAAGGCACGAGTGCCCTGAATTTGATGTCCCTGGACCTCGGGGCATACCCAGGGGCCGGAAGGAGCATCTCCCA
+
622252345323213221451232213142222064225221246432220224543/22224345222.2420225261352522330104232425332241335132030133232433024522620032942522620.212224
@chr1_95850203_1_1_0_0_0_5:0:0_0:0:0_1794/1
ACAGGCTTATGGGGGTCCCAGCCAGCACCACGGACAGTTCCAAGTGCACCTGACTGACTTCAGAATGGCAGGAAAGCCTTTGATGTGTAGTCAGCCCCAGCATACTTGGCTTATTGCCTCTCCAATGTACAGCCCACTCCACACAGGTGC
+
62021465522305101422204/1424543424223681222522334642351342422424230332123552310344262250524,.22123425210542221313222033/226440334541452220335232112420
@chr1_230068810_1_0_1_0_0_3:0:0_0:0:0_1795/1
ATGATACAGGAATCAATTCATCAAGAGAATATAACAATACTAAATATATATGGACCTAATAAAAGATCTCCAAAGCATACAAATCAAAGATTGATGGAACAACAAGAAGAAATAGAGAAATTCACAATGATAGTTTACTATCCCATTTTT
+
252/223231622254525301223232502202232-22255207416410310203214422103002/534005233212243172514912335/22301141434225442225424226.142242/24452272304310224
@chr1_160564763_1_1_0_0_0_4:0:0_0:0:0_1796/1
TGTAGCAATTGTGAATGAGAGTTCAGTCATAATTTGGCGCTCTATTTGTCTATTATTGGTGTATAGGAATGCGTGTGATTTTTGCACATTGATTTTGTATCCTGAGACTTTGCTGAAGTTCAGTATCAGCTTAAAGAGATTTTGGACTGA
+
227164031324241231254272235233/42224432301221230221053222532223222621044323/101343324/121421434380312622321/323124442404204-2313//231243344.2222223713
@rand_0_0_0_0_1_1_0:0:0_0:0:0_850/1
AGATTTGTCCACCGCAAGCCCTGTTACTACATGGACCTACCAGCAACCTCTGCGTGCCTGTATGAGGAGTCAATTTCAACCATGTGATCACGCGGCTTAACCAAGAGGCAGGGTCAACTGCAGGTTTCGCCTCAAAACCCTTGCTGGGCA
+
422333226243406233242240/4112402332212253532012212333241235220323561032025411221223234234223522243381243200532262242231210323033520132232425/122141312
@chr1_228821434_1_0_1_0_0_3:1:0_0:0:0_1798/1
CTTCCTGTTAAAATTATATATAGGTTAGATGTATTTCTGTTAATCGAAATTAATTTTCTCATTGACGTACATTCTAATTGAAAAACCTCTTTGTTCTCCTTTAGTGAAACCCTTAATCAGTAGCATTTGACACTCAGAACTTTTTTGTCT
+
234.4122225314143233/0542120222015414264242513442451202532464.432025442321332342152013.34/24222022323112211222151..532644022/254223222225154/126242123
@chr1_245395722_1_0_1_0_0_3:0:0_0:0:0_1799/1
TTATTGTATTAAAGAGCTAATACTCCTTAATTATGACTTCATTATTTATATTACAGAGAAGATCTAGATGCACTATTTACCTCCTTTTGTTCCTAACCTAGAAATGGTAGCAAATAGATGTGGTTTCATGTGTTTTTTTTTTTTTTTTGA
+
424.4422/132025035254522052222027403.22131332132341285424602454/4133232210323312203153756344221322142264343433103224214203462124341242222/144423102234
@chr1_188098626_1_0_1_0_0_2:0:0_0:0:0_179a/1
AAGAAGAGATAAACAAATATTAAATCTGATTTTCTAGAGTTGAAAAACTCACTTAAATTTCTAAATACAACTGAAATCTTTGCCAATATACTGGACCAAGCAGAAGAAAAGTTTTTAGACCTGGAAAACTAGTCTTTCAAACTAATCGAG
+
21221234262332632223222063/4.1320224222133522243465042522273133322522314032210341020224442243412324123252244202230042053241/23324054223322223125214/27
@chr1_58690906_1_1_0_0_0_1:0:0_0:0:0_179b/1
GTTGAACTAGTTTACAGTCCCACCAACAGTGTAAAAGTGTTCCTATTTCTCCACATCCTCTTCAGCACCTGTAGTTTCCTGACTTTTTAATGATTGCCATTCTAACTGGTGTGAGATGGTATCTCATTGTGGTTTTGATTTGCATTTCGC
+
22231221022322240254321222221501224334253232740323314142015352123234114364213124222443223513133021253536/352.42272242342231432324422227122130202/3/122
@chr1_209908307_1_0_1_0_0_3:0:0_0:0:0_179c/1
GCACTCTTTATCTCTTCCTGAGTGGAAGAAATCACCCTGATCTTTGTTTGGTGGGGAATATTGTGTATTTACCTTTTCTGTGTATTTCTGATATTCTTCATATTATTGCATATTGCTCCTCTGGGAAAGAAGACACCTAGGCATAAGGAA
+
420242323272565252341212323403234534224221224114112222012001303/2122322124230523422345223242242/2125431121222223013/2222232311326316221214232331212242
@chr1_220331143_1_0_1_0_0_1:0:0_0:0:0_179d/1
CCTCCATTAAGATCTGAAGAAGATCCAAACAGGAGCCGAGGCAAGATGTCATTGCTGTGTCACTCATTCCCACATCCTGTTTTTTAAAAAGGAACGTAATTAGGCCCTGCAGGAAAACTGCTATAGTTACTGTCAGCCAAACAAGAACCA
+
2212123.137242466323232010416222322222223212251..31/2231250/23352411260201/22.2322322322604233323722473423112012162225554/543206725632532024332425.332
@chr1_74955375_1_0_1_0_0_4:1:0_0:0:0_179e/1
ACATAAATGTTGCTTAATGTGATATATGTTGGTAGTCAGGCTAATGGAATTTTCTTGCCTTATTAAAGCTGTTTGCTTTAAGTTTCTCTACAATTGCCTTAATTTTCTACACACCTGGTCTATAGATAGCCTTTCAAAATAATCGAGGGA
+
40422/4225453242021233345132230764/24054254203302224.032132342222622153115222222025.453252015712324224233434242332222543221024/311221222226/2153122/22
@chr1_202453565_1_1_0_0_0_6:1:0_0:0:0_179f/1
ATAAAACTCACCAATAGTGGTAAAATCATAAATCAAATTCAGACTAGCCCAGCGATTTAATGGTGCTATGTAAGTCTCTCAGTCGTGTAGTACGAAGGTTTAAAGTCAAAATGGTCAAAACCCGTGACACTTACAATTAATAGCTAAGGC
+
224302254512402232322/333234006222.232242225122322241423214050422562052.52252523422221/-36222323232524/3/454411551122143202232330002232012222333312012
@chr1_66737301_1_1_0_0_0_3:0:0_0:0:0_17a0/1
TTTGTAAAAGTGGGGTACCTCCCTTCATGGTCTCAATTACAGGAGATGCATTTGCACACAAAACATTCAGGCAATAGTATCTGGGTATCTGCTTGAGCCTACTGTAACCAAAGAGAAAGAAAGGCCGGAACTAAAATGCAAAAGAAAGAA
+
510083232233415-3/20222232320125527252/6142262221222544053423202212423322.53/25.0110/6512242.52426174215.2330060/2234010122322200626326323322432237222
@chr1_183655065_1_1_0_0_0_3:0:0_0:0:0_17a1/1
TCCAGTGTGAGACTTGGAATTACAAATGGATTACTAATACTGGTCTAGTTAGTGATTTGTGCTAAACTCTCTAAACTAATATGTGTTGATAACGTAAAAAGCAATATATGCATTGAATAAATATTTTTGCAAGGTGCTGGGGATTTTAAA
+
0/5.4221221552522422266142412/23124/2432232/053322141/23043512322203433134213552-25/2212022241241122014321322/4427121223231251224/0/2236432/1253614722
@rand_0_0_0_0_1_1_0:0:0_0:0:0_851/1
TTCGAAGACAGTTAACTGGCGCCTCACCATGTGTATGGATTCCGTTAGTATGGATGGTGATGCATATACGACCCCGGCGTGCAGACGAAACCTGATTCACGAGGGATTTTGTCCTTATCTGGGTAAAGGATCCGTATGTTTGGCGGCCTT
+
4424384142434245252453204411211405222637201012113340434222372423202424.652324253/632/22242236552334351472224422273420346122212201424022172630212332232
@chr1_203312876_1_0_1_0_0_3:0:0_0:0:0_17a3/1
GACCATGAGGGCTCCCCTTGGTAGAGGTTATAGGTATGAAGAAGACAGTTCCAAGACAGACAGCATGGAGAGCTTAAAGAGGCTGATGACAAAAGTGTTTTTAAATTAGCATTTTCAATGGTTTTCAGTCTCTGTTAAGCACTGACCAAG
+
24223221324311131/4032141221323124324223212234310112455121132561023/012235233023/222432542524003235220221543//673226752/432022/32433223225626216432.3/
@chr1_57280505_1_0_1_0_0_1:0:0_0:0:0_17a4/1
TATTCATGAAAAACCCTCCAAAATTGCTCTTGAAGCCTACATGGGGTTTCACAGACACTTAGACCTGGGTTCTGTCAAAAATAAGCCAGGCGTGACCTTGGGAACATACTGCCATCCCAGAATGTCAGAGCATGACAAGACCTCAGTGAT
+
72223206252.31313223225233222842/-2/322332332055151252/23260432351257/2322530532244420222202113112333222424242420/14044-2213214252222122424131/41/2222
@chr1_114540836_1_0_1_0_0_1:0:0_0:0:0_17a5/1
GAGGCTAGCATAACTCTGATACCAACACCAGACAATAATATAACAAAAAAGAAAACTTATTTTTTTTTAAGGGAAAAGGTAGGAGCTAGGCAGAGACTAAAGATGTAATGGAGAAAGAGGAGAATGAAGCGAGCTTGCTTAGGAGGAGGG
+
34/4070/22452235112215352432337,3523423233252341111512-22373502264310252435022231213432045321222242522222242424332304223022553252312322223235340042311
@chr1_112644416_1_1_0_0_0_2:0:0_0:0:0_17a6/1
TATGGAGCTTCCATTTTTGTGATAACAAAATGGACTCAATTCTTCTCAGAGAAATCAGATACAAATACAATGGACCAAAGAGTCTTTTTCAAATTGGTGGCCATGTGCAACCTCTTAAAAATGAAAAGCAAGAGGGTTAGAGAAATAAGT
+
23020201402+026222415522325231613224/451133243224352.1.2521122223124325/22223231221204322312224355232.22102/23330323021422231/335532232123254522344312
@chr1_219816026_1_0_1_0_0_1:0:0_0:0:0_17a7/1
AAAGACTTTCCCAGACTAACAAAAGGTGAGGGATTTCATCAACACCAGACTTGTTCTACAGAAAATGCTGTGGGGGGTTCTTCAATCTTAGAGAAAATGGTGTTAATGAGCAACAAGAAATCATCTGAAGGTGGAAAACTCACTGGTAAT
+
24224223234122221364/345222225041421152/5442522563122033205222623251.2342432052223431324423324365434333422263333432142244122314363213/2133141464031254
@chr1_192577306_1_0_1_0_0_3:1:0_0:0:0_17a8/1
AGGCACTGGCGTGCTAAAGAAGTGTAATAAGCTTTATTTAGACTTATCTGCAATTGTTTACATGTCATAAAGAAAATAGTTTTGTGTTTTATTTGTGTAATTAAAAATTCATTTTTACATAAGTTTAAGTAACTCATGCTGGAAGTCACC
+
1/521321/2061453342213/22845422233062412222204112222220521342.2122223442222/25221234325212212022413411234321222224232622213340521425242423323231367714
@chr1_167050322_1_1_0_0_0_0:0:0_0:0:0_17a9/1
TCACATAATGTGCTATGTATGCCTCAAGCCACCGGTTCCATCAAGCATTTCATTATCCTCCAACGTATTATTTTCCATTTAGTTCTCAAGAGACCGTTTATTATCTTCTTAATAAACCTTAATTTTTTACAAGCAATCATCGAGACCTCA
+
2105340123607024425103207-5312562122+.4/212/3022264432423322310/323203314/2425402351233345222033313232512223254530122324222302/05025344-06223232624354
@chr1_226517132_1_0_1_0_0_2:0:0_0:0:0_17aa/1
TTGTATGGACAAACCAATTTGCTTATCTATTTGCCTATAGATGGATATATATTTTTTGAGATGGAGTTTCGTTCTTGTCGCCCAGGCTGGAGTGGATTGGCATGATCTTGGCTCACTGCATCCTCTGCCTCCAGGGTTCAAGGGATTCTG
+
222402031223262322/22222222725123142223520504342233/02212432272122222.22123143042233422532341222454352312245212126212312012216323222242/4113.222241321
@chr1_186419688_1_0_1_0_0_3:0:0_0:0:0_17ab/1
CTTCTGGCCTCAAGTGATACTCCCACCTTGGCCTCTCAAAATGCTGGGATTATAGGATTCAGCCACCACACCCTGCCGGTTTATAGAATTTTTGACAGGCTAAAATAGAAAATCACTAAAAGCACTTGGATTTTTATTCATACGAAACTC
+
224/2013256320246424233150121522102134412322032222221244212212611022226/3625214446325222222021354322526222322333152/3322226412/74245333222240522432440
@chr1_193154220_1_0_1_0_0_5:0:0_0:0:0_17ac/1
ATAGCCTGGAAGCATAGTAGCTACGTTTATATTTAATTTTTTGACCTTGTTTTGCCATTTGTGGATATTTTTGTATCAAAGTATTTCCATATTATCTTTTTGAATTTCACTTCTGATATGATAATCAGAGACAACGGTAAATTTGATCAT
+
4432232225002312222352142532342231205220133261302314224431222.42222152322334215255423220044023123213123313.330354242432723122255173/443422632/24322312
@chr1_239686256_1_1_0_0_0_6:0:0_0:0:0_17ad/1
TTCGCTACTGACTCTCAGGTGGATTAGACAGGTGGGAAGAATCCACACCACCCCACAAACAGGGGCTAAATTCTATGCTCCCCTTAGGTAGGATGCCTGATCTTAGGAGGATAAGGCTGGAGGAGATGCAGCTTGCCTCGGCAGAGTCTC
+
2355326040252533225.22024320512521234220320212241622.003222472222022/1321213535310023303162434022/23/4/142542230.225133312102225415355122422/352220312
@chr1_186400710_1_1_0_0_0_3:0:0_0:0:0_17ae/1
CTCTTTAAGCTTGCAAATGGTGATTTTGTATTATTTCAGAATTCAAATATCATTAGTGACACTATCGCTTACCCCAGATTATTCTTCTCATTGGCTTCCATAAAAACACTACATATCCTTTAGGGTCATGCTATTTGTATGTATCACTTT
+
1611466347002514163426123/234223311134335325262121422313133222/2355103343312434252334224/.773434532411222/25353046424232022211221322043022132525124420
@chr1_77387358_1_0_1_0_0_5:0:0_0:0:0_17af/1
ATTTGCAACTGAAAAACTCCAGAGGCATGCAATACTAATTCACCATTTGAAAGTCAATAAATCATTAACAGAGTAAAGGAGATAAACATGAGTATCTCAACTGACACAGAAAAGTATTTGACATTATCGAGCACCCATTCGTGATAAAAG
+
233443326422225532122-520142201422340223223/234223242202/3/25224311545.433223330204241121.22332315332526225251206022142346322421-62453013133422022/324
@chr1_147149561_1_1_0_0_0_2:0:0_0:0:0_17b0/1
AGAAATCTGCTGGCACCTTGATCTTTGATAACCCAGACTTCAGAACTGTGAAAAGTAAATTTCTATTATTTATAAATAATCTAGTCTTAGATATTTTGTTACAGCATCCTGAATGGACTAAGACAGTCACAAACTTTTTTTTTTTTTTTG
+
252300/52145424822312042/12222-1/2123133/2122242212552320/2723232463243222112222222326311130322722222322121433323302432213623334253201220223335.022203
@chr1_218126751_1_1_0_0_0_5:0:0_0:0:0_17b1/1
TGGGGGAAGGGGTAGGCAAACAAATGAAGATGATATAAGGAAACACTGGGAAATGTGTACTTTTCACTCAGCCTGCCCTCAGGGGCAATCTTAAAGTATGATAAAATGTAGATGCTGGCTTATGCTGTTGAGGAGATCTTTTCACTTGCA
+
254.25224163224214/2-264442322123221442533253022022204422332320264212225244364273224300442421223223202222235333216242272215422521204120213212242202322
@chr1_25128400_1_1_0_0_0_5:0:0_0:0:0_17b2/1
ACAGTAAGGGTGCGTGCCTGGTGGCACACTCTATTTTTAGGAGTTATATTGGGAAAATTGCTTTGTGTACACAGGTATAAAAAAAAAACACTAATAGAAGGGTAACTACATGACTTGTTTCATTCTTACATCTCTGCCCAACATGAATAA
+
12332222322103233203223244223522132315221252524322364222202/333312252023122224120200541252401625122642624402352415223234512123320635120215412242434222
@chr1_242605647_1_1_0_0_0_0:0:0_0:0:0_17b3/1
TTTAAGCTTTAAATACCCTTCTTTATTTTTTGTTTTAAAAAAGAAGCGAATAATCCCATTTATGTAACAGTGCCGCCATGGATAAAGTGGACGTAATACCTGGATGCTGCACGTAGATGGAAATCTTGAGGCACATGCTCACCACACTAC
+
/3212222350360234522221632157341214327334414262122282/2221212312522301/2532333243212112232202200232222244143325132352215/162/2122243230322242232213242
@chr1_212780473_1_0_1_0_0_4:0:0_0:0:0_17b4/1
AGGTGGGTGGTCTGAGCGAGGTCGGGCTTGGCGGCGAGGAACCCCGGTGGGGGGAACTGGGGACCTCAAGTGAGACCCAGGCTCCAGACACCTCTAGTTTCTACCCCAAATTATCAAACTGTGTCCTTCGGCCGCCTCTCTCCCAGAGGC
+
324130213220323145423422422060512/2132024102242142321632250004230214322232232223134123452354360/12225/4202262261722254332622210303322.15-3124232703401
@chr1_4832605_1_1_0_0_0_1:0:0_0:0:0_17b5/1
TGCCTCTTTCGTTTTGCCAAATTAGCTGTCCGCCTTGGCTGGGCCCCTCAAAGCGACCTCAGGGAAGACCTAAACCGACCAACTGCTCTCAGCTCAGCCACACCGGCCCCCGGGGGTCAGGAGCACCAAGAGCTTCACAGCTGCAGGGTC
+
231113113222254512222/52152220203232116231441511122061533/5/2222142404640051/32223423211402222223132022232121123232222222022501420524253334523422222/.
@chr1_68899875_1_1_0_0_0_2:0:0_0:0:0_17b6/1
GACACTGGTCTCCCCAACAGTAATTTCCAGGGGAATCAGTTTCTCCTCTGTACAGGGTACAGCCCTTTTACCACTTGGCCTGGAGTTGGGGTAGAGGACCTTCTTCTTTGCTGCTTTCAGAGCATTGTTCCCTCTATTCACCCTTAAAAT
+
212/111052220020242221451222222212/335243223623341005224123341220445423252055102403331250123225142412223322212254.222210425213132221322241426323230441
@chr1_86048364_1_0_1_0_0_1:0:0_0:0:0_17b7/1
ATCTTTTTGAAGAAAGAGCAATATCACCCCTAACTTTCCTTCTCTCCTTTCTCTTACAGAAGGGCAAGAAATGCAGCAAGACCAAGAAATCCCCCGAACCAGTCAGGTTTACTTACGCTGGATGTTTGAGTGTGAAGAAATACCGGCCCA
+
/63333244242132244344242//1352211624041270204232411541234221523252232532253431827205534223524334612342/2235635302274422/333223543222634524231210424222
@chr1_116538638_1_1_0_0_0_2:0:0_0:0:0_17b8/1
CAATCTCAAAAGGCTTCTACAATATGATTCCATTTTTACAACATCCTTAAAATGAAAGACTCATAGTATAAGAAGGCAGATCAGTGGTTACTAGCGTTTAAGAAAAGGGTAAGGGATAGGAGGAAAGTGGGTGTGGCTCTAAAAGGCCAA
+
0833304402232123324263242103455242441222223/2601023306025/2423/4222311/14222335007222113222222/255430222233423140331101142032442801133243372/121222612
@chr1_178503327_1_1_0_0_0_1:0:0_0:0:0_17b9/1
TCCGCTGAGGCAGGACTTTCTGAGCAAGTCTCTCCTGACCACAGGGAACTGCTGTGTGGGCAATTTGGCAGCAAGGGCATCTGTTCTGCAGGGCAAAATGCTAGAGAACCAGCTGGAGAACCATGCTGCATGGGGAGGGCTCTCAGGTGG
+
0.1342221541534023222330212222111122552232142321400232241432140322/531/1231/035232221356502332521263322561220142/2444454300322452214224004162243366432
@chr1_182321073_1_0_1_0_0_3:0:0_0:0:0_17ba/1
AGTGTTGAAACATTACCAGAAAGAAAGGATGAGACAGACTTGTTTTGCTTAGCCGGTTCAGGAACGTCATAGAAGAGCAGGCAAGTGAACTGGTCTTTGACAGCCAAGCAGGATATCGAGGCATCTGACAGCATGTTTATGTTCTAGGCT
+
1222224234224163205/222522216/24321115/4325241/47322122132322452/15722222./42522120512232/.02247224132165123412222.23233221354413512222224040464116322
@chr1_244433152_1_0_1_0_0_1:1:0_0:0:0_17bb/1
AATATTAGATTAAAGTGTACAATTAAAAGATCATGTCAGCCATGTGCGGTGGCTCACGCCTGTAATCCCAACACTTTGGGAGCTTGAGGTGGGTGGATCACTTGAGGTTAGGAGTTTGAGACCAGCCTGGCCAACATGGTGAAACCCTGT
+
5324052233222143533253012225221443531204.26013516/132203222354203422422433231222346322322224224402221425222140/43421/4247435332331233222.3232223262202
@chr1_45225655_1_1_0_0_0_2:0:0_0:0:0_17bc/1
GGTAGCAATTATCCCTCCAGCTCTGGACCTAATACATTTTCCTGGCAGCCAAATTAGTACTGGATTCTGGACTAGGGCCTCTGTCAGACCTGGAGCCCTAGAAGGACACGGGGAAGGATAAATTCCCTCTGCTAAAGGGCCCAAAGGGAA
+
432522423520120232132233104521223223622.3332164413222533323222517312323/22056122002252231132232026/3/110022/3.21202.3130.3133231223331242342212382-331
@chr1_58273492_1_0_1_0_0_3:0:0_0:0:0_17bd/1
TTCCACATGAAGATGATTAGGATGCAGATCTTTATAATAATCCATTTCCACTTAACAGTCAATATATTTTCTCTTCCTTATGATTTTCTTAATAACGTTTTCTTTTCTCAAGCTTTATCGTAAAAATGCAGTATGTAATACATATAACAC
+
11052313632624401.2137142501132.122222362524201151043402521204224442524222/232531035260250223322031222673243124222670423323042331401252222023232262324
@chr1_62698969_1_1_0_0_0_1:0:0_0:0:0_17be/1
CATTCAGAGTCCTGGGCTCCAGAGTTAATGGTTTGTTGGTGGGGGGCAGGTGTAAGCTAACGACCACTATGAAATGTGACAAGTGTTGGAGGCCCGAGTCGAGCTGTGGAGACTGAGTGGGACAAAGGGAGTCAAGGACGCCTCCCAGAG
+
210223032122203122222042233223235143/00225521424130641144122233123222/22123522223230/40302613/23320342/24232122222032235323613431310/23403213252212320
@chr1_100591316_1_0_1_0_0_1:0:0_0:0:0_17bf/1
GCAAAATTGCCTAAAATGTAAAAGCAAAATAAATGCAATAAAAGATGTCACATTCTTAAAGAACAAAACTAATTGTCTACAATGTACCGAAATGATATTTCAAAAAAGGACTAAATACCAACCTTTCTGTGAACTGGATTAGAAACTGAT
+
2213331120425322232032226432122/3433212422634235024-2421322/242214.022322342212232020242344533206031244326244/225214224274372242211222343/164444244321
@chr1_170699044_1_1_0_0_0_4:0:0_0:0:0_17c0/1
CCACTTCACCTAGGAAAGGATGTCCCTGATAAAATGTTTCTTGGCTACTTCATCTCAAATAACAGTCAAAATTTCAGGACTTGGTTGATCACTGCTACCCACGACGCACGAAGCAAAGCACTGCAAGATTAGTGAGTCTGAATAATTCTG
+
13222/114222233312103272043412631244-40442224/2410245812323124434/22222/3471254224114331425421015/2043342422113201222241234274254214421104205346224252
@chr1_190088617_1_0_1_0_0_0:0:0_0:0:0_17c1/1
GGGGTCTTGAAAGTCTGACCTTGTGATCCTCCCTCTTCAGCCTCCCAAAGTGCTGGGATGAATGAATTGGAGTGCCTTATGTGAGCTACCGTGCCCAGCCCTCTTTTTACTTTTTTAATCACCTATTGTCAATAAGTTTCACTTATACTG
+
14422311221/41334.1222.3352302-42213252624223421522/4234154223252243/022112453226534054543050225402412512365042211220140434223346223413042242302222233
@chr1_39393082_1_0_1_0_0_3:0:0_0:0:0_17c2/1
GAGCCAGACTCCATCTCAAAAAAAAAGAAAAGAAAAGAGCCTCCTACCAACCTTTTCCTCTGCCAGGCCGCACCACTTCCATTATCATTCTACCATCACTGGACACAATCACTGTGAAGCTGCCATGTCATAATGGCTACCAAAAAAAGG
+
204243224400222225221114/231236141222/244-530451252350222522706322120201042-432212/3632461342200232122026223263624421522224715324352220244322202042230
@chr1_215033080_1_1_0_0_0_4:0:0_0:0:0_17c3/1
CATGCCAAACAACTCATTACGAAAAGAGCTAGGGGACCAGACCACGCCGAAGCTTCTTGAGACCTCTCCTTATCTGTTCACGGACGAGTGGCCGACACTGGGGCCCAGGCCGATGCTTCCCAGTCTGGTCATGAACCCTCCTTAGTCTGG
+
325253322641240225224114152212221423330325025222/320221163222/2152203323222542142224323623132447203423224143213623323124442211122262374222244.21332422
@chr1_181888522_1_1_0_0_0_4:0:0_0:0:0_17c4/1
TGTAAGATGGCCTCACAAGTTCCCTGAATAGCTGAGGGGGTCCAGCCACTTTCCTTGCTCCCGGAAAGTCTCTGCCCTGGCTGTGCTCTTTTCCATTTACCCACTGGCTCTGCCCCTGCAGCTTCAGCAAATCCCACTCCCCCGCAGCTC
+
225003152223162/6333126222222242242132125365124324322233312610222605263032223224412325123215.4322132211430122323444223322122455121334.1202121452/3223/
@chr1_73127502_1_1_0_0_0_0:0:0_0:0:0_17c5/1
CTGGACTGGGTAGAATTCAGTATTAGCAAGCTCATTTGTTTAGTCAACCTAAAGTTATATCTTCAATTTGACCTCTAATGGTAATTAAGTGTTGTTTTAGCTTACATGCTTTTTAACTTGTTCACAACCTCAGTCAGGAAGAGGACTTCT
+
1.722442164022324422/22315212212222223222022125924/20/2522222575324.242332013426406532.2303054355/1433433527332523512/41441131125213340122242343401032
@chr1_221451733_1_1_0_0_0_4:0:0_0:0:0_17c6/1
ACTTAACAGTATTGATTATCTTTAAGGTTTGTTAAAAGCCAAAAGAACAACTAAGACTTTTAAAATTTCATTTTATCTTTCTAAATTACTTGTATTTTGACTGGACACTTTGAAAATCATTTCTGGAACAATAAAGGGAATACATAAATA
+
32123224130422042283.223302214425230025221522303433522241552014211312411341.4212241211/123133/3231222322/321432623152320352342112242232402243353142422
@rand_0_0_0_0_1_1_0:0:0_0:0:0_852/1
CTTAAACTTAGTTAATAGTCCCCTGGCCTAAAATGGTAGGGAGCAGTTACGACCACGGAGGAATCACTTGTTAGGGGATGTAATTACGGGTTCCAAACAAATTGGCGCGAATACCAAATCGGGCCGATGCGATCTAATTGAACAGGCGAG
+
2434221122422323/2220/226661251202740212314305.2322322/26244/01232510123207232134422523/0132244142332402324422/231624242432222223.35213423232721202442
@chr1_81392388_1_0_1_0_0_5:0:0_0:0:0_17c8/1
CACCAATAATGTCCTAATTGCCAAATCCAGTACATTCCTTTCAGTAGCCAAGATATTTGTTGTCTGTGAGTCATTGGTGACAGTGAGCTATTTGGCATCTCTGAGCTTCTCTTTCTTTCGCTTAGTGATAATGTTTCCTCAGTTCTCCTT
+
142031323334324232133242212234421/513264222223252102124422231222222552223426442224313123121102232232/2.42/6332132325302322224242552442000.333122424444
@chr1_210400012_1_1_0_0_0_1:0:0_0:0:0_17c9/1
AAGTGAAGGTCTGCATGAGATAGGGGGCCTCTGAATGAGAGCCCCTTCAAGTGCAAGGTATCACTGTGTTGGAATCCTCAGGATGTAATCACTGACTGTGGGGAAGAGAAGAAGGAAAGATGACTCCGACATTACTACTTGAGTGACGTT
+
0/02202022235034242/21/19214352234105222/25243125462473022734702/54213422.13022424530222623223222/232053443.2212554215.0254212432041016803247.252/2263
@chr1_27088100_1_0_1_0_0_0:0:0_0:0:0_17ca/1
AAGTTGACGTAATAATTGTACTCATTTATGGGGTACATAATGATGTTTCAATAGAAGTAACGTATAGTGATCAGATCAGGGTAATTAGCAGATATATAATCTCAAACACTTATTACTTCTTTGTGCTGAGACCCAGCAGCAAATTGTGAA
+
514223/222/1235443144212342231234420130513423222220122510022213223324224/22222312431233013414/24432223232322132332321463432323231129/13202333312234202
@chr1_23893913_1_1_0_0_0_5:0:0_0:0:0_17cb/1
GGCGTGGTGGCGCCCGCCTGTAATCCCAGCTACTCAGGAGGCTGAGGTACGAGAATCCCTTGAATCCGGAAGTTGGAGTCTGCAGTGAGCCAATATTGCGCCACTAAAGTCTATCCTGGGCAGCAGAGTGGGACTTCCTCTCAAAAACAG
+
15223331222103254062403612042202025444232222136.7432123322513052412047363225413132210351222005120240162242220/333021231470222332/252412251205772025412
@chr1_114588434_1_1_0_0_0_1:0:0_0:0:0_17cc/1
TGTAATCATAAGTTGAATCCTTTTGCTATATAATTAACACTATTGGAACAATCAGTGAAACTTGAATAGAGCCTGCAAATAGATGGTAGCAATGTAAAGAAGCCAGGAAACCATAATCAGACAGATGTGCACTCCACCCCCTATATCATC
+
42213342250240122102113330324243/3232323323221221143210455232532252213223142223222/222224312203115233/552033423222252263221222220306311244124320214342
@chr1_61977588_1_1_0_0_0_4:0:0_0:0:0_17cd/1
CCCCTTTTTACAGAGGAGAAAACCAAGGCATATATAGGTTAAGTTGTCCAAGGTGACATAAGTAGGGAGTGGTGGTGGTAGTCTTCAAAGTTAATTTTCTTAGCTAATTTGCTTATCACCTTGGGCAAATCATTTAAGGTCCTTGATTTA
+
421212643322020222.3124323402322234.442102122423224320/3252244332/13232158323221010234420223565211673323312-252.2413357433.223420122222262235225321243
@chr1_109426367_1_1_0_0_0_6:0:0_0:0:0_17ce/1
CCTCAACGTACTAGTTAAGCAGCTAAAGAAAGAATAAGCGGATGAAAAATAATAAAGAGAAGTTCAGAGAAAAGGAGGACAAAATGAGCAGCTCTATAATATATCTAAGAGCAGGGTGAGAAAGAAAAAAAGAGGAATTAAGGTAAAATC
+
2220135142-623032212640335511211312223424325523424230234225364214432213313054212,33/00332320245/34123136103332362/35223002242424/255222723322042501415
@chr1_108551791_1_0_1_0_0_5:0:0_0:0:0_17cf/1
CTTATTCATTAGTTCATTCAATAAGTATTTATTGCAGTCACTGTTCCAGGTAGTAGGGACACAATAGTAAACAAAATAAAAACAAACGCTGGCCCTTGAGGAGCGTATAGTCAGTGGAGGTGAGGTGGATGGAGTTTATTCATTGGATTG
+
615111243135200322123321112232323535652352/32423424255313303/422132213/3222213//21232123642204332222423243123132/32/2022212424245033442432347222632122
@chr1_98216063_1_0_1_0_0_2:0:0_0:0:0_17d0/1
GTATAACTTACGTTATTAAAAACAAGACATAGATGTTGACTAAAATCACATTATCCTAAGTAATTTTTACTTTTTGCACTGGTCATATGAATTGACCAGGCAAAAGCAAACCAATGATACTCGCATCTATGAAATTCCTTTCTCAAAATC
+
17362.33540/11232211235422325232342152272022421333242022323213113122103322227034123212326222423443523223332221322353325212124212.24453.2020230350/0342
@chr1_40239484_1_0_1_0_0_6:0:0_0:0:0_17d1/1
CCCTTGCCGGGCCTCAAACACACCCATCTCGTGCCTACTTTGGCCTCTGTATTCCTACTGCCTGGCAAAAAAGAGGCTCTCCCCAGTGTCACCTGTGGAATGAACCAGGGCGTGAATCCCCATCCTGCGGAAGAGAAGACGCGCTCTAGA
+
2234524621503022343430022034222/426327123001243222342332321-34623/2342241003:4613222222123021-/2342/2412208326252434221430324262563124401313240211312/
@chr1_163825474_1_0_1_0_0_2:0:0_0:0:0_17d2/1
GAACTGAATTTAATGGAAACAAAACAAATTGGGTTGACTATTGAAATAGATCTTTGACCAAAGCTTGTGGAGTTCTTTCTGAAGAAGCTGTAAGATTTAAACAAATTTAATGATCCAATGACAAGGTTTTATAAACCCAACTATATCCAT
+
225235225211/02235524523/4522223/53123044032115522624103220252520133201/03.22124355422252165352.600042322122260342152,1//3032-6.3134244242044/31222321
@chr1_59321455_1_1_0_0_0_4:0:0_0:0:0_17d3/1
GGACTCTAAGCCACCGCCCGCAGCCAGGTGGATTCCCCCATCTTTCACTTCACTGGATGCTTATGTGTCTTCCTTTTTAGCTCAAACATCTTCAACTGGAAGCAGCCAACCATTCCAAGAAACATGATAATTACTCACTTAGCAGTAAGC
+
2002123223331222232022332528/22522723132523143352/233/21544252223342112/.33241320026432242434.4212/22252.2152206235335202122/1234632243/61521320323232
@chr1_164103367_1_0_1_0_0_2:0:0_0:0:0_17d4/1
TCCCATAATTCCCACGTATTGTGGGAGAGAGCCAGTGGGAGATAATTGAATCATGGGGGTGGTTCCCCCATACTGTTCTTATGGTAGTGAGGAAGTCTCATGAGAGCTGATGGTTTTATAAGGGGTTTCCCTTTTCACTTGGCTCTAATT
+
5/3226222/43.420215242321/2/6222212/41352325424421422131242/23222323725034222103332262026224042243431422212435222212450/112/4211222125-320053134230252
@chr1_70056328_1_1_0_0_0_3:0:0_0:0:0_17d5/1
TATCAAGCCTGGACTAAAGAACTGGCTGGAACCAGAGACTATCTAAAAGAACCTATCAATACAATATAGGCAGATGCAATTAGCCTATGGCTGGCATTGTGATCAGCTGGACACACCAGTTAGAAACCTACTACTTTCTGAATGCCCCAA
+
113122/410441142/35121243026.2342245541223022134035622553613022102241231214/2324/04353//523380/242325172500042473282223421222122444383423/202322326342
@chr1_94837975_1_0_1_0_0_3:0:0_0:0:0_17d6/1
TTGTAGTGTTCTCCAGAGGGGAACTCTTTAGGCCAGTCAAAGGGCCAGCAGGTCAGTCCAAGGGTCCTCAGTAGAAGTGGTTAGTTTAGCTCATTTGGGGTTCCACTTGTAAGACTATCTGTAGTTTGATGGCCTCGATCCTACAGGAAA
+
20-1032322281232312532423131241104222/422434442321222321222247322313422/002411122221222214324042222523211221514323202211100213222423223125/222321261/2
@chr1_195928303_1_1_0_0_0_0:0:0_0:0:0_17d7/1
AAAATAATATTAAAAAGTTGGTATTGTGGAATAATTATGTTGGCAAGTAATATAAATTTTCTCTTTTTAAATTTAACTTAATTAAATGTATTTATTTATTTATTTTGAGACAGAGTCTCGCTCTGTCACCCAGACTGGAGTGCAGTGGCG
+
222512014814230312192124412322250342426202242420322124/253.7632212226122321022430513332222122632424220235134023113335202522236053202325467632222523441
@chr1_102126962_1_1_0_0_0_6:1:0_0:0:0_17d8/1
ACCCAGGACCCAGGCCACCCCATTTAAGGATAACAGCAGCAGACTAATCAGTAGAATCCACTAAATGGCCCACATAAAACCTCTGGATAGGCTAACTACTGAAGCCAGTCAGTAAGGACTCTAAGAAATGCCTATTTCTTCTATTGCACA
+
35/631515321121622262212335223103321211236202/30/02535212413111222221223242112223332230223.22042322133232422422/225422251/12203202232622435334.2170322
@chr1_154566477_1_1_0_0_0_2:1:0_0:0:0_17d9/1
CAGCACTTTGGGAGGCCGAGGTGGGTGGATCATTTGAGCTCAGTTATTTGAGACCAGCCTGGCCAACATGGTAAAACCCCATCTCTACTAAAAATACCAAAAATAGCTGAGCATGGTAGTATGCCCCTGTATGCCAGCTACTCCGGAGGC
+
402462433431212301001352322021323432221223122222122/42232335/202203243563562434223232251203240243432125121523022310436243423322223.2338222343343742222
@chr1_161268909_1_0_1_0_0_3:0:0_0:0:0_17da/1
GGACACCTATAATCCCAGCAACATGGGAGGCTGAGGCAGGAGAATCACTTGAACCCAGGAGGTGAAAGTTGCAGTGAGCCAACATTGTGCCACTGCACTCCAGCCTGGGTGACACAGCGAGACACCATGTCAAAAAAAAAAGAGAGAGAT
+
32514222233232235244003/3221131342123142462201261131436261/3232412203133245123623/2127/2/3/6234/323420202030154222312203.3274122-221225204413252021232
@chr1_46883241_1_0_1_0_0_5:1:0_0:0:0_17db/1
ATGTTGGTCAGGCTGGCCTCGAACTCATGACCTCATGATCTGCCTGCCTGGGGCTTACAGGCATAAGCGACCACGCCCTGCCCCTTGTTACTTTCTAATAGGTTACCCTTTGTTCTCGTTTTTTTTTTTTTTTTTATTAAGACGGAGTTT
+
43251521223254./2323234/242023131222350.2222211425313434222533323222224532421211532323224435312221313241152.23/22232221402644222222101222.121025215342
@chr1_160850046_1_0_1_0_0_2:0:0_0:0:0_17dc/1
GACTGCGCCATTGCACTCCAGCCTGGTCAACAACAGCAAAACTCCATCTCAAAAAAAAAAAAAGTCTGGAGCCAAATTTCCTCATCCCAGTTGCTGATTCTTCCACATATGCCTTGTGATCTTCACAAGTTTCTAAACCTCTCAGTGCTT
+
413343511346143122142212241331225002432434202213/222235444220421323233633135132524202240365/235322232122224223232422324524202222311734122/20/522112622
@chr1_47909621_1_1_0_0_0_3:0:0_0:0:0_17dd/1
TCATTCAGTGCGCGCTGCGGCGGCGCTGGAGGAGGCGAAGTTTAAATAAACCGGAGCGGAGAGGGAGGAGGGGTGGGCCTGGGGAGGGTTGCAAGTTGAAGGGGGGAGAAAGAAGTGTTTTTGAAAAGGGGAATAAAGTCATCAGGGAAA
+
04323558.330514425323/222/22212243212622334303123255041210334213212124334323102531631623422244232222224053312512253233462130034402/2622224125221233236
@chr1_175686953_1_1_0_0_0_1:0:0_0:0:0_17de/1
AGTCCTTGTCCCTGGAGTGCTGGTTCTGAGAGCACTTGCTGGGGGAAGCTGGCTTTCTCGATTATGCAGGTACCTATGAAGGGCAGAACAATTTATTAGCTGTGTGTGTGTGTGTGCATGTGCGCTCACCCATGAGGACACCCTGCATGC
+
3463523420222241223123241/753.422422212532.3352422232432/42263334321214222012.12312221203-2323322644,525/30/3225-415222032452.235312012220041322013232
@chr1_7812253_1_1_0_0_0_5:0:0_0:0:0_17df/1
CATATGTTAAAGATGTATACAATCAGAAGGGGGATGAGTGCGTGTGCTGTTCCCATAGTATGGAGTCCGGGCATCACTAGAGGAGAAAGGAGGGTGTGTATAGGCGCTCTCAGCTTCATGACAGACTATACAAAGATTGAAAATAAAATG
+
5022513324222124323522233223/2112220410202342023/25326232231712412050302421025423234262422342445222321222312/2102224235442522542210/3252222/4332/61623
@chr1_41349272_1_0_1_0_0_6:0:0_0:0:0_17e0/1
AGTATTACTATTTTTATTTATTTATGTATGTATGTGTGTATTTATTTATTGAGACAGAGTCTTGCACTGTTGCCTGGGATGGAGTGCAATGGCACTATCCCAGTTCACTGCAACCTCTGCCTCCTGGATTCAAGCGATTCTCCTGCCTCA
+
0323224321354251221.054332132562202320342222025551222462145212312.226445242322143428112222320202424112245111.14224225222453.13224322312213322222311256
@chr1_248325754_1_0_1_0_0_3:0:0_0:0:0_17e1/1
ATTTTGTGTTATGGGAGTTTGATGTAGAGATTTCATCAACCAGGTAATAAACAACTTAACTGGTAGGACGTTCTCGCTCATAAGTGGGAGGTGAACAATGAGACCACATGGACACAGGGAGGGGAACATCACACACTGGGGCCTTTCAGG
+
4713206234240033122246310130/40221213-1422322102622212302312144/2121341133104431530541342562144222460312222011251122222541525221242443/203411222243144
@rand_0_0_0_0_1_1_0:0:0_0:0:0_853/1
CCTATAGGAAACCATTTGGGACTGTACGCCATGGTGTAGGACCCAGTCACCCCAAATCTAGGCCTTATCAAGGTCCCTAATATGGATAAGCCATTGCGTTGCAGATCGACCCAAGTCTTTATTAGATCCTTTTACCTGTCGGACACGCAT
+
22362.222022352341322415441553332-4420120422/122/162222224461213320343402133223252422123/2222222212252122412532720425/52235425421025222//2122412233233
@chr1_8152452_1_0_1_0_0_4:0:0_0:0:0_17e3/1
CTTTAGTTGCCTCCGTGGAGAGTATGTTTGTTAATTACATTATGGAATTATTATGTCAATTAATAACATGGTAATGACCCGAGGGCCCTAAAGTACTCTGAGTGTCTTTGACATAGGCATGACAGACAACTGTGGTAGTGACGACTCTAG
+
/05433-212331333422203342/22/2.42325/3236221212223/0221332153222/1245224454453231231212201212152342424203234341331312342214256103353322321230422214232
@chr1_183997989_1_1_0_0_0_0:0:0_0:0:0_17e4/1
CTCCATGACATCTTGCTAGGGCTGACTTTGTAACGTGTTTCACTTAATTGAAGCAACAATTATTATTTTAGTTGTTTGTCAAATTCAGCAAGCTAAGGCCTGTCCCCTGACTTGTTGGTTTAACTGATAAGATTTTGTTCCTCTGCAAAC
+
32624613203242222802467024213404203424450033132.221222024223351541504321522220423.61433/551436222535133355122542232210223/7042114315225510522234361232
@chr1_155134590_1_0_1_0_0_3:0:0_0:0:0_17e5/1
GAAGAAATAATGTTTGTCAAATGCCTAGTATGTCAAGTGCAATGCTAGGCTCTTCTGCACTGTTATTTAATTATAATCCACGTTACCACACACTGAGGTAGGTATTATTATCCCCATTTTACAGTTAAGGACCTAAATGTGCAGAGGGAT
+
2204322033561363322232221322421252353221323223123413232524124220252211-50314.1535222222220321.32/41.00226214131613332134122233033112392226525112233232
@chr1_158746085_1_1_0_0_0_2:0:0_0:0:0_17e6/1
ATTTCCTAGGTCCACACATTTCCATCCAGCTAGAGATCGATTTCGCTGTTCCTTTTTCCAATCAAACTTCTCAATACACCATATTTCCTCTTCTTTACTTCATATCCACTTCTCAACCCATTCCAATCTTATTTTGGCTCAGACCTTCCA
+
105472163305450303140/427343402812123124222342032252204102540242211.2112151332307022233/23330344/22454221/4422312450602332230326221305230/223322622222
@chr1_45031278_1_1_0_0_0_4:0:0_0:0:0_17e7/1
AGTGGTTCACAGATCTTCCAGCAGCATCTCTTTAGCTCAGCATCTATGCAAACCCCTCCAGCTATAATGGGTAGCTCAGGCTAATACTACAGTGGAACTCCTGATTGGATTTCCAGCCATGACCCCCACCCTCCCCAGCTGCGGGGAATG
+
222422012102221151.1232241270164214546323113013205120136312322132222/523313023322432/22364612222352031510/332413423225230200252213223350.4323227320253
@chr1_233118460_1_0_1_0_0_5:0:0_0:0:0_17e8/1
CTAAGGAGTGGCCAGTCATACTCCTGGCTGACCACTGCCAGGCACCGTGGTTTTCCTCACTGAACTCAACGAGTCACCCTCCGTGGGGAGGCCAGACTCACAGCACCAGGCCTGCCATTTAGCCCATGGGGCTTGGCTGTAAACTTGCCC
+
1232073212221312332223122224122332324422222232121223.03221122421112041222134441232210322524413322320262231224134442322223531626315055322-4031113247413
@chr1_51125823_1_0_1_0_0_4:0:0_0:0:0_17e9/1
TTTAAATTTTCAAACAGTTTTATTTTTTAGTTAAATTTCATCGGAATTTCTTAGGAAAGTAATTCTTAGGAAAACTTGCTCTGCTAAAAGCTAAACCATGAAGCTCAGATAAGCCTCAAATGAGTTGTTCTAAACTATTTTTATATTGAA
+
123253/143/621222423122242223720224042246242352438-3435553312102.012032412522321142501335/341405233/504014557//2064425.15622223.00222232524132/6242251
@chr1_109071819_1_1_0_0_0_5:1:0_0:0:0_17ea/1
GCATGAGTCATCGGGTCTGGCCTAGACTTTTGTTTTTATGTTTTCAGAGTTAATGCCAAATTCTTTCTTTATTGTAACCCATCTTTTATAAACTATTGATTGCAGTTTGATTCTGGGAGTTAAATATCAACATAACCCCGCAATTTATGT
+
4223352222122472323-20282212302216224244232252330224205040021321222222034124213221002023534/3222125202143547444431121534035220111252223402523025222131
@chr1_154070804_1_1_0_0_0_3:0:0_0:0:0_17eb/1
TTCTACACCTTGCTCACCCTCCACTTGTTCTGCATATCTTATTCTTCCTGGATGCAGGACAAGAACTTGGGACCTTCCCAATGGCAGGGCTGAAAGATCTATAAGACAAACAGGGCTGAAACATACCCCTTGCTCACCACGTTGTGGGTG
+
10223212223202654/22112.23333255242523131422122453.122502.215.22323224242212220052233512262216222212152/2464230234100352123235333103/3223223212225/312
@chr1_183696840_1_0_1_0_0_6:0:0_0:0:0_17ec/1
ATCTGCATGAATCTCCCAAAAACTAGTAGAACTACTAAGTGATTTTAGTAAGATTTCAGGATGCAAACTTAATTGCATTTCTATATATTAGCAATAAACAGATGGAAATTTTAAAAAGGGCAATATTATTTGCAATAGCATCACAAAGCA
+
25634254234124240223445315642322.23325113232062222232554225311263537202220123300132123425/323222220223425339112022230042025223331222422352531634401233
@chr1_244486924_1_0_1_0_0_3:0:0_0:0:0_17ed/1
CATACTGGTTGTTGTTGTCGTTGTTCTTGTCGTTTTTTGAGACAGAGTCTTGCTCTGTCGCCCAGGCTGGAGTGCAATAGTGCATTCTTGGCTCACTGCAACCTCCACCTCCTGGGTTCACGCGATTCTCCTCCCTCAGCCTCCCGAGTA
+
2212222/1223422304353412235442345344733146212246203323212/52520351/22232121022/026-1211224231411645331233220142201246403263583240222342124223204121021
@rand_0_0_0_0_1_1_0:0:0_0:0:0_854/1
ATAGGTCCTGTCTGGTATAATCCGAAAGGTGATAGATTCCTAGAACACCCGACCTAACAAGCGGCGTCGGGGTGCAAGCGTGGCACCCACATTACTTACGATGTAAAGGAATTGTAATCCCGAAAAGAGAGTACGCTCACAGTTACTGCT
+
213222212322251432.4224213234232453202062/1342232215.220224222137242613343213451332211512222236/433245133152522423152542235232422222120522214425215231
@chr1_91958460_1_0_1_0_0_1:0:0_0:0:0_17ef/1
TATTTTCAATCTCAGTTGGTGGAACCCACAGATGTGAAATCCACAGATACAGAGGTTGTAGATGCACACGATGCATCTACATACAATGGAATATTATGTAGTCTTAAACAGGAAGGAAATTCTGACATATGCTACAACACAGATGAACCT
+
22224535333223122242/230317421342312322431221212222333632212/0.3240123233221551222013312.23203/3354722422235112265223220355721221022/25523432512202523
@chr1_14061110_1_1_0_0_0_1:0:0_0:0:0_17f0/1
AGATTTTTTTTAATTGCAGGAAGACAAAAGGCACCCTTGATAAGAACTAGGATTCTTATCAAAGATTTGCAAACTCTAGTAGTACAGTATATAAGAAGTATCTTACATTAACAATGGGATGTTAACAGGTTTAAAGAAGAAATTCTAATA
+
2512217132113314332/1120332422022432.21334233212227/16152433320337422304210223133/12423223412/243243220343122225223/202122/201251231222423521253421/31
@chr1_224952290_1_0_1_0_0_1:0:0_0:0:0_17f1/1
ATGTTAAGTTCTGGAATACATGTGCAGGACGTGCAGGTTTGTTACATAGGTAAACATGTGCCATGGTAGTTTGTTGCACCTATCAACCCCATCACCTAGGTATTAAGCCCTGCGTGAATTAGTTATTTATCTTGATGCTCTCCCTTTCCC
+
2163213322234002212224223211522521031226220/3202610122122036/22152242242412322602233.22626542432202222531233261244402334-23205212222/25210224333533155
@chr1_10285763_1_1_0_0_0_3:0:0_0:0:0_17f2/1
GTCTACGAAGCAATGACTGAACTCCCCACAATGGCATTCAAAGTGTTCTGCAACATAAACCACCTAATTTTACAAGCCCACATGAACACAGCCTTCCAGCCACATTCTTTTACAACCACCCACCATAGGACTTCCAGAATGCATCCCAAG
+
5346222420204362222222122/322333034230/2215214523143122111/332323233/24255022/33213342422/2224421232222405243524412/4622422412352222/62223210221233322
@chr1_61197825_1_0_1_0_0_3:0:0_0:0:0_17f3/1
CACCTCCCCATCTTTGATGCATCAGACACAGAGGTCACGGATCTCCACCACTCATGGATACACTAAAGATACTACCTAGCCCTGTCTCCACCAGAAAAAAGGAAAACATCTACTTTCACCTTTGAGTGAACCCCGTTCTATTTCCTGGGC
+
53021142221.23202246.21413122121/6421-213/5333140232031413442442352103723124330112110422404450333342222121223242422421124012523438221212222:5252334052
@chr1_41912376_1_0_1_0_0_1:0:0_0:0:0_17f4/1
GAGGTTCTCCAACTGTAGAGTCCAGCACACTTAACTCTTCTGCTATGCCATCCGTGCCCCCTTTGGACAGTGTGGAGATTAGTCAGTGCTAGTCTAGGCTGATGATTTGCTGATGACAATGAATTCATCCTCTGTTCTGGTTTCGTGCTC
+
42602502/1212343341235/22/133434-24/2244231241454223223411225224324122135212.5322265454.342352134331/3402212560130121242/7234/54254432022440/441235343
@chr1_15568541_1_1_0_0_0_1:0:0_0:0:0_17f5/1
GTGGTGCGATCTCGGCTCACTGCAACCTCCTCCTCCCGGGTTCAAGCGATTCTCCTGCTTCAGCCGCCTGAGTAGCTGGGACTACAGCCACACGCCACCATGCCCGGCTAATTTTTGTATTTTTAGTAGAGACGGGGTTTCACCATGTTG
+
23327226323215022302423244342322.3223224222303301241/2232/203/22332342155233224352511432226444641152472/304112322131614.422223242220223424214212030254
@chr1_76978543_1_0_1_0_0_6:0:0_0:0:0_17f6/1
ATGATATCGCATTGGGGTTTTGATTTGCATTTCCCTGATTATTTACGCTGTCAAGCATTTATTCATGTGCCTATCGGCCATTTGTGTGTCTCACTTTTTCTTTTGAAAAATATCTATTTAGGTATACTGGGTTTTTTTTCTTTTGTTTAA
+
43202665204453243520132321225121./-2/.2303220420234323121522222024202132222445223112447242232326242523222312302425235321201322073242331033130411134441
@chr1_24477863_1_0_1_0_0_5:0:0_0:0:0_17f7/1
GAATCCCGGGTGGATAACCATTTGAATTTTTTTACATAAGGTGGGCACGCAAAAGAAATTGGAGAGGACGGGGAAGGGGTGTCTGTCATGAGCTAGAAAGTTAGTCTTCTTTCCAAATAAGGAAAGGAATGTGAGCTGGTACTGATAACC
+
5/02242343215253/20442623122132/3234/335140025253402623222/1311224345034141122/24023262222552032.842531421413210310233222222221212422101013135/23/3331
@chr1_201212326_1_1_0_0_0_4:0:0_0:0:0_17f8/1
TGTTAAGCAGTCAACTCTCTAAAAATTTTTGTCTACGAGGTAAAGGGCTCAGAAAGCCCTTTCCCAGTCCCAAGATGAAATAAACAATAACTTAAATTTTGTTCTTTTATTTTTATATATGCATGTTTTATAACTCTCTTTAATCCATTT
+
634115343241233403220325632222246222/31381322112/324212303/0024222/111222022224213-22232242522525042683052032253062526552221/1423245222524000/.7621312
@chr1_208872223_1_1_0_0_0_5:0:0_0:0:0_17f9/1
ATCAATTATTCTAGCTTTACAATAAGTATTAAAATTTTAAATTGGGTTATCCTTGTTATCTTTAAAGCAGCTTTAGTTCTTTTAGAAAGTTGATTTGCCAATGTAGTCCCACTACATTTTCATATAACTGACAGAAACTATTTTTTTAAT
+
222252620234222235423.20222303.2.2432361022247523322032331222055455352232004222322322252233222533642/315122322222674133503122/354412102321221320232434
@chr1_4571702_1_0_1_0_0_1:0:0_0:0:0_17fa/1
GGGAGGGCGGGGAGGCGATGGGTGTGGAAGGTGGTGTCATGTAGTCCACTGTTGCAGGGCCCTGTTTAAAGTAGGGTGGCCAAATGCAGAACCTGCTTAGTTCTGCAAAGCCTGCAAACTGAGAATGGTATTTACATTTTTAGCTGGTTG
+
222/52325122522002725084324023722233231336223011312222413/21252423-/14414224446106312322/2.2/03121.1225322252545225212122262245221322532623122322/2024
@chr1_215845194_1_1_0_0_0_2:0:0_0:0:0_17fb/1
TCTGGTGTGTAGTTGGGTTAACTTTGGCCCCGCAAGGTCTTAGTATCATGTAAGGGAGGCTGTTTTAAGCTCTTAGGTATCAGGTGAGGGGATTTATTACCACTGAGACCGTAATTCCATGATGTTCCTTCATGACCTGGAAACATTCCT
+
61203242232232107122422,24142321223222522552115460223312322451223421212261234241-12322316412201942243221210/222722202432222323141122213-351362.3513354
@chr1_99050206_1_1_0_0_0_3:0:0_0:0:0_17fc/1
GCTGTATTCCTAGGTATTTTATTTTCTTTGTAGTAATTGTGAATGGGAGTCCACTCATTATTTGGCTCTCTGCATGCCTGCTTTTGGTGTATAGGAATCTTAGCGATTTTTGCACATTGATTTTGTGTTGGAAGACTTTACTGAACTTGT
+
4231401643262222.30251215133222025354222212225/34/24620227212521322-3282/03342212235232/0322405212354.223/24242531/21322212332473026114132621232461503
@chr1_6388164_1_1_0_0_0_2:0:0_0:0:0_17fd/1
TTTAATTGGCCAAGGGTCAGCAGGGACACACAGGGTTCCTGCTCTGTCATGGACTTTGGAGAGTGGGTGGGGCCTTTTTGAGGATCCCTTTATTCTGTAATGAATCCTAGTAAGCAATGGGACAGTGCAAAATGATTTTAAGTAACCTAG
+
5063044423/220225356322241213453/3332213434223436201320135.33344325051112463315233412332222124452322121141363.22.4/111032222233215221234332243/3325212
@chr1_172843568_1_1_0_0_0_3:0:0_0:0:0_17fe/1
CAATGGTCATTTTATTTTAGGCTTACTCAATTCTACTTTCCTTCCCAGTTATTTCAAAACCTTAATTATCTAACATAAATGACGAGTTAATGAGTGCAGCACACCAACATGGCACATTTATACATATGTAACAAACCTGCATGTTGTGCA
+
2232522153422623332112333442242/2411144420213242201414213026442042314412/42.53/222234/243122726222013422110/30144232315253023621427023212341355/2123/2
@chr1_36735708_1_1_0_0_0_1:0:0_0:0:0_17ff/1
CACTACAGCTGGCTTACTTTTCGTATTTTTTGTAGAGACAAGGTCTCGCCATGTTGCCCAAGCTGGTTTCAAACTCCTGGGTTCAAGGAGTCCTCCCTCCTCAGCCTTCCAAAGTGCTGGGATTACAGGCATGAGCCAATGTGCCCAGCC
+
45233222114223131241215.2424125122022144205332334213221221732530/44222202/234342045122310422120132022173441327020522246442210412542212314432113/10/420
@chr1_210373804_1_0_1_0_0_2:0:0_0:0:0_1800/1
AACATAATATTAAGGCAAAGCACAAAACCACAGGAAAGCAATAAAATGTATCTAACGGGATTATGTAATAAATCATATAGATTTTACATAAGCGATTTATATGGCAATAAACCACTAATATGATTATGAAAAATGTGTAAAGTTTACTAT
+
433412340251243222//2323314723.5.25222423214/112112102263225222212432222422242413273521520123242212032224242402221-23320222.22352422213123032132424132
@rand_0_0_0_0_1_1_0:0:0_0:0:0_855/1
AATGAAGTTTGAATGCGTGGCGAGATAGCACTCAATCGCAGTACCACAGAAATTAAGGCGTCCTTTAAGGGTTCGGCGCGGAGAATTATATGTCGATATCTCCAATCCCCTAAGAAGCTAGAGCCAACTCCATGTGTCATGAACCTTTTT
+
2234.1432232301312121212234223304/1444122/22422232/3200213056412/5212223523232333123423262143224232/251024425104322-225233233751474343/33022,12.142212
@chr1_37479996_1_1_0_0_0_3:0:0_0:0:0_1802/1
GGAGAAACCAAATGGGGCACACATGATAAGACCTCATTACTCCATTCAGGTATCAAAAGATGTCCAAGAATCTGCGAGAAAAGGAACTCTATAGATGGAATACATCTGTCTTTGCTGGCTCTCAGAAGCTGGTCTGCGGTTCAGCTTGCC
+
22231027222232211332223221123240022022332/6425223224244525204252/562312215232252532503241372225262532022213314/222252215241243021440633111130216331242
@chr1_103005612_1_0_1_0_0_1:0:0_0:0:0_1803/1
CACTCCACATACCCAGTTCTTTTTAGCTTTGTTTACTCTTCCTACAATAGAAAGGTCATTTCTGCCTTACTTTCGAGACATTTACAGATCTTATGCTTGAAGCATTCTCTTTTGTGAAGTAGTTCTTGTTTCCCTATTCCAACAGGGTTC
+
22502231223111222321234221244342262223214230221423332221221103533023.22025310333202232214224.24223.243212244263532344441312313222432415125242222122226
@chr1_31278652_1_1_0_0_0_2:0:0_0:0:0_1804/1
TTTGATTTAATCATCCTTAGAACAACCCTCTGTCTCAGGTAGGCATGTCAATAATCCCTATTTGAGGCACAGAGAGGTTAAAGAAGTGGTCTGGGGTCACACAGCTGCTAAGGGTAGAGTTGGGATTTGAAGCAGTCTGGCCAGCTCCAG
+
/332022254232/23222223043232401361023.42321323234222212225231402333239212433323232321223331/334/43224.132432222231343213613036222244222322011225211542
@chr1_64501523_1_0_1_0_0_2:0:0_0:0:0_1805/1
AGAAACCCTTGCATCCTGTGTTAAATTCCCCATCCACCTCGTCTGCTTTCCCTCACCCTCTTACACTGGCTTGAGTTAGTTCCTGTTGCATGTAATCAACGAGTCTTAACAAAGACAGATTGATACCTCTCTGGTGTGTATTTGATTATA
+
42223224455301/30122223.0223231261.2242155121225614540224224223303264442344/23.223452126022642220632023334131120752321254135126321022625262226221421/2
@chr1_102446155_1_1_0_0_0_1:0:0_0:0:0_1806/1
AGAAAGTGGGAGGATGTATCACTCCCTTCCCTCTCACTCTGGGCCATATTTACCCTAGGTGGTTGTGTTAGTCCATTCTAACACTGTGATGAAGAAAGACCCAAGACTGAATAATTTATAAAGGAAATAGGTTGAATTGACTCACAGTTC
+
13232405413522200312222322/232227253312242122615251252021744224313/213332221042122142611232232/235722242233320315233335222.060120442216251714353223423
@chr1_82326422_1_0_1_0_0_3:0:0_0:0:0_1807/1
ATTATTTTAGAAGGGGGCCAACATTTATGCTGACTTTCAGCCGTGAAATAAAGTTACTCTACTATAGGAGAATATTTGCTTCTAACTTCAAAATTTTCCTTGCCTTTAGTTTTCTTTTTATTCTTTATTGTTTTCCTTTTATCTTATGAA
+
62/22455343-010252222243423223220251204252/2225/22331532234422230212541232222334.235533352102222323422224233424242242205224151313347412422201445222343
@chr1_60606123_1_1_0_0_0_4:0:0_0:0:0_1808/1
TACAGAAAATATTTTTAACTTTCAGTCTTATTTAAACAACTGGTATTTTGTAGGGTTTTGTTGTTGTTTATCACAGTCAGCTGAAATCTAACATATTAATAACGTCTGTGGAGATATATTACTCATATAAAGTTTCCTTAAAAACCTACC
+
24/3222433222112041232722232141/0205241422.132405213242340232302243053433335525/2331352002-55025346123442030032/30232150222342420450313344520162550.32
@chr1_76984897_1_1_0_0_0_3:0:0_0:0:0_1809/1
GCAAAGAGACTATAGAAGCATGTCTTCAAAATTCTGAGAAAACATAATTTTTAACCTAGAATTGTACATTGAAATTATCTTTAATGTGTGAAGGCTGAGGTAACATTTTCAGTCACAGGGTCTCAGGAAGCTTTATCTAATTGGAGTCTT
+
22216222142443122234244444222342125312142255542032430/3322228324253212142423264242335.12326434402382223524223232343524230/3722732322256123241394424416
@chr1_59606170_1_1_0_0_0_1:0:0_0:0:0_180a/1
GTGCTGTTGTCCCTGTCGCCTGCATCTCCAAACCCCTCCCTGCCGTAACTCTTTTTCAGCCTGCAGGGCTCAGTCACTAACACAGAGATGCTTCCCTTGAGCCCTCCCCGCTTTGTTTCTTTTTTTTGAGAGGGAGTCTCCCTCTGTTGC
+
00242213314436012344232344233530/264252322302314111223523212/01333134230301232152.3125220224/265220024/422652-3214.2332342320241211420.244513323021313
@chr1_50900120_1_1_0_0_0_3:0:0_0:0:0_180b/1
AAAAGACTAAAGGAACTGGTTTTGAGTACCTAGGTAAGCCCAGCACACTGCTAGGGCCTTAATAGACTCTGTCCTCCCATGCCATCCTCAGAATTACCCTGTGAGGTTGATACTATTATTATCCTTATTTTACAGCTAAGAAAACATTCA
+
02444/3212/35653022512202431337141221202152554433/252224342222122423132341432/222062132121210/02214424120232322221122222363422202223222241232312263224
@chr1_205732589_1_1_0_0_0_6:0:0_0:0:0_180c/1
TTTCCAATACTTTTATAATGAAAGATGAAAAACCTACTCATTAAATAAAATGGGCCGGGTACAGTGGCTCAGGCCTGTAATCCCAGCACTTTGGGAGGCTAAGGCGGGCGGATAACCTAAGGTCAGGAGTTCGAGACCAGCCCAACCTAC
+
32230231142111220533222032012102430352513131002252222351221223223223322132023622722/2335432/3224.2120243/1322523222343130225/332322273133/250200232023
@chr1_42059323_1_0_1_0_0_3:0:0_0:0:0_180d/1
CCTCCTGCCTATCTGTAATATAAACTGTCTCGTTAACATTAGCTAATAAGAAAGGCAAAATGGTTGTATTTGGTTCCCATTGCTGCTGTAAGAAATTACCACAAATTTAGTGGATTAATGCAAAATTTACTATCTTATAGTTCGAGTGGT
+
4322525231/1332522241122.2234132126030332033252462221433266231140235224327320321412222442322/62/521/42322.21762232322225025212265557452022122221/12322
@chr1_2148797_1_0_1_0_0_1:0:0_0:0:0_180e/1
ATGGTGGCTCATGCCTGTGATCCCAGCACTTTGAGAGGCCGAGGCGGGCAGATCACCTGAGGACAGGAGTTCAAGACCATCCTGGCCAACATGGTGAAACCCCGTCTCTGCTAAAAATACAATAATTAGTTGGGCATGGTGGCATGTGCC
+
3332522222/2121151321-225000222133732221321232234513522725212222212/2221425231114321/3132213440202230043221212421022242241213443021235424.34/336.33222
@chr1_73849095_1_0_1_0_0_3:0:0_0:0:0_180f/1
CTCAGATAAGGGGAACACCACTATACAGTCAGATCTTGAATAACCATCTTTAGATTCAACATCGCTTCCTTATAACGTTGATGATAAAAGAAAAATGATTCCCAGTAGGCCCACTGCCTGTCTGGAGTTTACATGTTCACCCTATGTCTG
+
522822324233122102225522102255225243146122/321333122313240532212454342/0623444772241/21322222203334032704233422232312.1433222324023225/273223316522221
@chr1_182075977_1_1_0_0_0_4:0:0_0:0:0_1810/1
AAATTTTATCTTGAAAAGGAAAATTGAACAAGGCAGACACTTGATATACTAGATGAGGATGAATTTAGGTTGAGAAATATAATCCATATAGAAACTATCTTCATTTGAATTTTATGTATTTCATCCTTTTACTTAGTCTTTCTTTTACTT
+
11212230/21723222232221201021343222423402311112441212/332521342123423015/2226210445124322221/722422343/233323333223122242235.12212//201232211342241342
@chr1_87147723_1_0_1_0_0_3:0:0_0:0:0_1811/1
TTGATTCATGGATTTTTTGAAGGGTTTTTTGTGTCGCTATTTCCTTCAGTTCTGCTCTGATTTTAGTTATTTCTTGCCTTCTGCTAGCTTTTGAATGTGTTTGCTCTTGCTTTTCTAGTTCTTTTAATTGTGATGTTAGGGTGTCAATTT
+
/12133335235225222322020321334-1424/1221423334222225222322262154320234212342423222223325242332032343322212382441124543233.1842241432242431232222613323
@chr1_156910454_1_0_1_0_0_6:0:0_0:0:0_1812/1
ACACTTCAGTCCGTTATGTAGTTTGTTAGAATGCAGTAACTTCCACCGGAAAGAAGAAAACAACAACAGGGCATGAGGCTAGGGGCTGGACAGTGCTGGCTACAGTATTAAACAGATTGTGCCAAGAGGACACTGGAACGAAGACGTGAA
+
424211522313.34422422224053222222432351//3/232-1/4223/365222632324442554115122322422/26204322311322.463222236221223.2252431132221223331312/42/32254303
@chr1_155360035_1_0_1_0_0_1:1:0_0:0:0_1813/1
TTTAGATAAAATGGACAAATTCCTTTAGAAATACAACGTATCAAAACTGAGTCAAGATCAACATCTGAATAGTCTAGATCTTTTAAATAAATTGAGTACCTTACCATATTATTCACATAAAAAATTTCAGTTCTAAATGGTTTCCCTAGT
+
1524222/24124254240222422332122835220044102231025082301363224212202261232144222353232233422002421/0222221312-22202042352234216531430252/32116400124273
@chr1_234328311_1_1_0_0_0_1:0:0_0:0:0_1814/1
CTTTTTGGAGGAGTCTTTAGGGTTTTCTAGGTTTACGATTATATCATCAGCAAACCGCAACAGTTTGCCTTCCTCTTTACTGATCTGGATGTCCTTTATTTGTTTCTCTTGTCTGATTGCTCTAGCTAGGGCCTCCAGTACTATGTTGAA
+
22825152323322342055323152227372232530/203101211304.3122242231726-50242212322221464421323523042312457002432221235542241101322352,03223434222212222664/
@chr1_17750012_1_1_0_0_0_0:0:0_0:0:0_1815/1
TGGAACTTGGTAGTTTGTGTTGAAACCTAGATGCGGTGTAGGGGCTCCCAGCCCTCCTTTTGGCCCACCCAACTTCCACGTCTGTTTGGAGTTGAATTTGGTTCTGCAGAGGACTTGGGGGTAGGGGTTGGCCCTCAGGCCTGCCTTCCG
+
0120223552233/322332404222224535001521422454324244512532/02213210543032332211424455123122503314445221232134006220122325232212532323212033612232/341223
@chr1_69174008_1_0_1_0_0_5:0:0_0:0:0_1816/1
AATCTCCAGTCCAGCGTTTAGCATCTTTTAGAATTGGCACTATCATTTTCTTTCTTGCATTTTCAAGTTTACTTTCAATTGTCTCTTTTCTTCCTTAGACATATATGCTCTTCTCTCTCTCATCTTAAACTGACGCACAGTACTCTGTCC
+
32232522205122455632242223114/22605242332252122254320/5232222223246212122133223/2515402242202/22420830364414221353322.121/0024222332252324442372332423
@chr1_61654435_1_0_1_0_0_5:0:0_0:0:0_1817/1
CTTTTACTCTTAACTGTTGCTACCAGGTCATACCTAATTTGTACTTTTCCAAGTTACGTATATTCAAGTCATACTAATTGGTGCCTGAGCAAGTTTTCAGATTCCTGTTTGTCCGATTCCTTCTGGGTCGAATTACTTCGGTACAATAAG
+
123/234301204532.2244122202524341241124/322224244251330304662/14/512232323220305228222/42222202252.45.202223432312210221422123432242034427313304234224
@rand_0_0_0_0_1_1_0:0:0_0:0:0_856/1
GCGATAAGGTCAGTAGAGCGCTAATCAAGGTGGTGCCGACGGGAGCACTCGTAAAGTATGTCGACAGAAGTGTGCACTTACAAGCTTCGCTCATGCTGTTTTTGACGAATGAGTGTGTCCGATAGATTCTCAAGTGACAGTTGGCCGATA
+
12314221224422/52223223414334332452242342222222032113/0232124521422322323232132451201253332323324423342/23212325622753212/222231/134343423331321325114
@chr1_77616531_1_1_0_0_0_4:0:0_0:0:0_1819/1
CCTCATAGATGAATCTGGAAGTATTCCCTCCTTCAGTTTTTTGTAATAGTTTGAGTAGTCTTGGTATTAGTTCTTTAAATGTTTGGCAGAATTCAGTAGTGAATCCAGCAGGTCCTGAGCTTTTCTTTGATGGGAGATTTTTTACTACTA
+
302504322.8214122412222234321312450022260/442231/442214151253529/33201002142/26231323101.434313003202134032/03123022222/42222/052621024123221124226723
@chr1_190602232_1_1_0_0_0_4:1:0_0:0:0_181a/1
GAATTGATCTAGCAGGAGGGAGAATTAGTCAATTTAAAGACAATCTCTATGAACATACACAATCAAAGGAGAGAAAAAAAAAAAAAAACGACCAAGAAACAATGAAGTACACCTACAGGATTTAAAAACGTAGCCTTAAAAGGGCAAATG
+
122340260226221222123423352232264722321023153244422323-15422112324352224141222225222362542652215234224411224853222722532151320231062104137162215223422
@chr1_164081218_1_0_1_0_0_2:0:0_0:0:0_181b/1
TGCTCATGCATGTTGCCCAATTGTAGCATTGAAGTCTTAGAGTCCCTGAATTCATTTAGCTGCTATGTAGTATATTTCATATTCTAACAGAAGATTTCTCAAGCATGCCTGGCACATGCTCATACAATCTCCCTTAGAATGTCTCGAGTG
+
4323022212/220235343333132220342253342233/426733242244023523234232554133323113233234341022144613222103332222402332251462445222222441314431250221223253
@chr1_217035283_1_1_0_0_0_4:0:0_0:0:0_181c/1
TTACACTCTCAGCATCAGTGTATGAGAATTACACTGGCTCCAAATCCTTAGTTTAGTCAGACTTTTCAATTGTATTGATTCTAATAGATATGTAGTAGTATCTTGTAGTTTTAATTTGCATTTCCCTAATGACTAATGATGTTGAGCATC
+
2356022450551523122524254227543223232020224222233242223226+246423266323141223382111411232222/023342212524222325252424321221222323.0224223230341-35/213
@chr1_146423434_1_0_1_0_0_4:0:0_0:0:0_181d/1
ATTGCCGCAGTGAGGACCTATAGGCACATGTAGGTTGAATGAAACTCTAGTTCTTCCTGGAAGCCCAGACATGGGATGGGTCAGTGAGCATGGCCCTCTTCCTAGTCTCAGGCCAGGCCCGTGGCACTCTGATTCTACTCTCATGACATT
+
3432322211022222233022230212434422565241230.431500251525322545423020114540/4252/01432353423230232,232212221232303823124202/1403222,322242537,323234110
@chr1_9986847_1_0_1_0_0_8:0:0_0:0:0_181e/1
TAATCTCTAAAGATATTTGAGCACCTAGAAGCTTAAATGTAGCATGAAGTGGAAGAGAAACACAGTTTATGAGTCATTTAATAACTATAATTGCATAGAATTTACTCACTTTTAAAATACTTATTCTGAATGAAGACCAAATTTGTGAAA
+
2131230314323152042410133221423363121/2242335322452032343-1313326200423220242/22.212323202232533233124240305411551324132222212343352212123643003432542
@chr1_71277930_1_1_0_0_0_4:0:0_0:0:0_181f/1
TTATAGGTTAGAATTTGTAATTGCTATTTGTGATTTGTAATTGCAGGTCAATCCAGAAATCGAGACAATTCCTGGCTGCATACATCCACATAATGTAATTTACTGCATAGATTATTAACTGCATAGTACCTAGTTCACTGCAATAAACTA
+
23425225353421322242222424052152261226542232217542121212012222422/3251-43311241125512322243121/2453566132211/13221624136544122245405542621052062513224
@chr1_42036589_1_1_0_0_0_6:0:1_0:0:0_1820/1
ATTGGCTTCCATCGACCACCTCACCTACCCCAGTACCTCACTACAGCCATTGCCACTCTCCTGGGCCAGGAGAGTGCTCCTTAAGCATACCCAGACTTAAGGTTTCCACCTTAAAATTACCTTGCCTGAAGGGCCAAATTGCCAGATTTC
+
214224234513214221421222421324223113232221142352242324352511423324362346122422436240223222152113522204232435224044220234264121235250135211/53231632425
@chr1_46290206_1_1_0_0_0_3:0:0_0:0:0_1821/1
ACTAGCAGAGAAGAAACTGTCAAGATGCCAATTCAATTAATATACACTTAAATATTGACCACATGGTCGCACATTTCTTAAAACAACAAAATCAGATATTTACCCGATAGAGAGCTGGCCAGGTTTCATCTCCATAACTTACAATCATCC
+
6835211101225411351/22/4245323/235233-5243445433130264701424025.422122622.2321222340221362332812112513.232435211250240253335222832152424324642233/2313
@chr1_212961448_1_0_1_0_0_0:0:0_0:0:0_1822/1
AGATATGCTTTAAAATAGCAAACGTAGGCCAGGTGCAGTGGCTCACGCCTATAATCCCATCACTTTGGGAAGCCAAGGCAAGAGGATTGCTTGAGGCCAGTTCCAGACCAGCCTAGGCAACACACTGAGACAACCTTCTCTACTAAAAAA
+
5212/.42402215112222217.562330320122032312322235023122322222322524222/022233231325240.2132522163402441562420343122402251213252223115324323333206/13435
@chr1_201650864_1_0_1_0_0_5:0:0_0:0:0_1823/1
GCCGAGGTGGGAAGATCACTTGAGGTCAGGAGTTTGAGACCAGCCTGGCAAATATGGTGAAACCCCATCTCTAGTAAAAATACAAAAATTAGCTAAGGGCCGAGTGCAGTGGCTCACGCCTATAATCCTAGCACTTTGGGAGGCCGAGGC
+
142622323222012321314122522324232454022314122221260.0244242/20232102/222342210223540452412622232273142120251324682242106264440423223611.24323345223511
@chr1_62694337_1_1_0_0_0_1:0:0_0:0:0_1824/1
AGGCCTCTGTCCAGGGCACAGATGGTCTGAACCCTGCATTACCTCCACTGCCCACTAGGGAAGGAGTTCTTGACAGTTCCAAATCCATTCCTTCACACCCTCTCCTGTTTCAGTGAGAGCTGGGCCTGGAACAGAGGAACCCCAGCTGCT
+
.4215223223/2232154342241422620523.234412424241121241023321322344224142.323622023052-32124232203215143241133522251313243212232411222535233323313503323
@chr1_196410057_1_1_0_0_0_3:0:0_0:0:0_1825/1
ATTTGGTGAGCCACATTTCAAAATAATTGCAGTACTCAGGAAAGAAATCTGTCTTCTCCCAGCTTCTTTCTGAGCAGGCTGAGGGAGCTTCTGTGCTTATCTAGTGCGTTGTTTGGCTGCTGTGGGTCTGTATGTATAGACCGTACTTTG
+
4032123221107465532023312422223222620122233433/212230581122422110/243/03232.13132/3/634422221222045231070173/321331213122222004024022030202324045405/2
@chr1_414775_1_1_0_0_0_7:0:0_0:0:0_1826/1
TTGTCTTCGCTAACACCTCCCCATTCCACAGCTCGTTATGAACTCTTAAGTAGATTACTACGATCACCTCCCAAATGGTCTTCCTGGCTCCATCAGCCTTGTGACCTTCAAGTTCATTCTACATATGGATGTCAGAGTAACTCTCTAAAA
+
222430233243/3243322210325122322223122431422223421322045/21340113142.2-/215201213043222232233222/224221422232312/212312120240145422122022155234/21/334
@chr1_25253016_1_0_1_0_0_2:0:0_0:0:0_1827/1
GATATGGCTGACATTTGTATGTATACATCGAACGGCTGGAAAAGAAAAAATGGTGCCCAGATGCCTGTTTCAGAGCGGGGCTGGCAGCTCAGAGGGAACTAGAACCTTGAGAAGGTCCTGTTTATTGGTGATGAAAAGCACGGTTCTGCT
+
.223211262/332212245335112431/5243363232320122552430722622235402333241225021536225.233/341205314352443/14540214410322235201302423325022133222322541432
@rand_0_0_0_0_1_1_0:0:0_0:0:0_857/1
GTTAGGCGCCTATTAGGGACTCGAGTTACGCGAACCGGACGGTACGTCGGTTCGGGGATCCTTTAAGGGCGTTACGGGTCATTATTGGAATGGAACCTTGAATGTAGGTACAGGGTACCTCTGCAAGTAGAGCGTGAAAAACGCAACAGA
+
1202022474332215444222031111233325223222722121/25202143225224045214-2722424222334212/263212222233115337732425222412231212145253/6221210213002.2-620332
@chr1_14424839_1_0_1_0_0_6:0:0_0:0:0_1829/1
TTGCCCTATGGTTAAGTAGATGATTAAATGGGTTTTATTTTGCCAGTGGTGGATGAGAATTGAATTAACCTATGCAGCTATAGTATGCTCCTTTATGCTGGAGCTCTGTTTGCAACAGAAGTCAAACAGCAAGTGACGATTGCTAGATTA
+
432243546243242301221335240232240220313722234142343237224324022332243020442205/3314424532.5020422124351122156/0211516253132262123252322420230132222243
@chr1_106484426_1_0_1_0_0_2:0:0_0:0:0_182a/1
ACACTTATTAACTTGTGAATGTTAAACCATCCCTGCATCCATGGTATGAAACCCACTTGATCATGTTGGATTATGTTTTGTGATATGCTGTTGGATTCAGTTAGCTAGTATTTTTTTGAGTATTTTTACATCTACGTTCATCAGGGATAT
+
22341234-272262323220210332031225131223502054252/22121303252302143022224434221412622224242022324122042522132101220/32120154242223322535332.52625372222
@chr1_212310538_1_0_1_0_0_1:0:0_0:0:0_182b/1
AAGGGATTAAGAAGAATATATAAGGAGCTCAAACAACTCAATAGGGAAAAATCTAATAATCTAATTAAAAATAAGCAAAAGATCTAAATAGACCTTTCTTAAAAGAAACATATCAATGGCAAACAGATATATGAAAAGTTGCTCAACATG
+
2512413255233524241132511121342132222233255713223256242832332221131.12.01124540442211.55022233522346222124202204322/42242225204553224252045632.3/22322
@chr1_95863159_1_0_1_0_0_5:0:0_0:0:0_182c/1
AAGCCTCGGAAAATGTATGTATGCATATCTGTATAATATATACATATAATTATGTATATATAATATATATAAGATAAATAATATATACATAAATGTATATTAAAGATGTAATATATTTATTATATATGTATATATTACATAGATTTAATA
+
.252203122523243033213550442223031//2512331213223.2222014422223612123/4133253222214242410053415244/453223204531241/255313/3221312222402422232/34/33142
@chr1_209570887_1_1_0_0_0_0:0:0_0:0:0_182d/1
AGCAATTTTTTAATGAACTTGTTTCAAATGCGTATTCCATTCTTGGAACTCTCTGTGCTCTGAAGCAGCTTTATAATTATTGCCTTCGGTGGAATAGCCAGGCTCTATCTGGCTTTTATGTAAGCAATTTCACTCGGTTTGCCTCTTCCT
+
22213222252-22/43442//41532222422022342145422261223233221212/222222202320222/02247022543202122/054622232432344232201/210321023732242022441251121011252
@chr1_187956164_1_1_0_0_0_1:0:0_0:0:0_182e/1
TATTGTTTCTCAATTTTGGAAATTGTTCCTTGGGATAAAGTTAAACCATAATTAGTTAAGGAGGTTAGCCCAAAAAAATAACCTGCTACTCCATTCTGTGAAAAAAACACACACGAATGACAAATGCACCTGTATATCATCAAGTCCATA
+
2233342112222224/032532225/2142143242222232042321.64/20321/13/033506244252353242023334224223622123420344-3.2141214222223232425632327222324222113334213
@chr1_228783795_1_1_0_0_0_1:0:0_0:0:0_182f/1
GCAACGGTGCTTGGGCGTAGACACGGAGAGCAACCCAGCCAGACCTCCGGCGAGCGGCTCCCGGGTCCCGATAAGATCCCCATGGCACTGGATTAGAGGTGGCGCATGGAGTCAGACGGGCGTGGCTGAGCCGCGCCTTTGGGGCAGACA
+
3242342124131121312312221102532132.6402040/425322222224601222731123554580012,0432532323142203202.41343412243454262426422045112313612444222223454231/33
@chr1_78111493_1_1_0_0_0_1:0:0_0:0:0_1830/1
GCTCTGTTGCCCAGGCTGAAGTGCAGTGGTGTGATCTCGGCTCACTGCAACCACCACCTCCCAGGTTCAAGCAATTCTTCTGCCTCAGCCTCCCGAGTAGCTGGGAATTACAGTCACACACCACCACACCTGGCTAATTTTGTATTTTTA
+
3222314145/234232113324312812122203321221223633231322231041272432421251542222354144111522123224343324/2222522222144142122520121222237500/1022211321121
@chr1_82723532_1_0_1_0_0_4:0:0_0:0:0_1831/1
TTTGAGATGGAATCTCTCCCTTGCTGCCCAGGCTGGAGTGCAATGACTCCATCTCAGCTCACTGTAACATCTGGCTCCCAGGTTCAAGTGTTTCTCTTACCTCAGGCTCCTGAGTAGATGGGATTACAGGCATGTGCCACCATTCCTGGC
+
0232223230.0154312274222321/3243/51023654142236243411422213242450341205/413632054333202241145132733522442263121230.13020701323343241131034124443220724
@chr1_193651175_1_0_1_0_0_4:1:0_0:0:0_1832/1
GACATCTGGAGTTAAGTAAATTAAGTCCCTTTCCCGAAAGGAACTTGCAGAAGGAAAAACCTGGAACCATAGCAATACCATAAAATATTTTCAAGTAATTGCCATTATTATTATCCTGATGAGTAGCCCAGGTTACCTCGGCAGTTAGGT
+
4012131622032541392124125382/22366222242122132231332/2102325.32331203524201240133446322531213113222320332411332521232310422321302843332112422353242341
@chr1_33506558_1_0_1_0_0_7:0:0_0:0:0_1833/1
TGGGAGGCTGAGGTGGGAGAATTGCCTGAGGCCAGCAGTTCGAGACCAGCCTGGACTTGGTCTCCACTAATAATAAAATTAGCCAGGCATGATGGCGCACTCGAGTAGTACCAGCTACTTGGGAGGTTGAGGTGGAAAGCTTGCTTGAGT
+
42232203./522232465253544123423211351632032731420344242323/22332222252472132212222304440235522142502021224626154212142022223227/32231241242/1261215003
@chr1_75145548_1_0_1_0_0_0:0:0_0:0:0_1834/1
TTGCTTCCCACATCCAAGAGGTAAGAAGACATAACCTCACAAAGAGAAGGTAATAAATGCAGGGTCACTGATCTCAAATAAAAGCTGTTCTCAATTGTGCCAACTGTTCTTCTCCCAACCCTCATCACTCACAGTGACTCAATAATGTGG
+
2424/7121412-0422102/22221233253/25433355313321222352005013232.1333322012240442/212113212/2314521221310/433154204/2223223633641624232345233/2242321221
@chr1_182509630_1_0_1_0_0_2:0:0_0:0:0_1835/1
CTTGATCTGTTAGAGCTACAGTGATTTCAGACTTGTCCAGTAAGAGTCTCTCCTTCTGAAAATCTTACTGAATGCTGCCACTCAATTGATTTCCACCTTTCTTTTCTTTGGGTGCTAAAAGCTCTTCAGTATTCCAGAAATTCCACTGTT
+
45313123453220430202234143212240240123312220.0035632254/413223206512252522823210352312622534135/13222122422324263402634224025/232303624143123422240323
@chr1_242949897_1_1_0_0_0_1:0:0_0:0:0_1836/1
TAATTTACAGATATCCTCTTGCATTAATCAAATGTTACATGGTAAGAATTTAAGAAGGGAATGAGAGCAGTTGAAAACATGGAGTGAGGACAGCTATTTTGAGGGGTGTTTTTGTGAAAGGAAGTAGAATTTTTTTTTTTTAAGATGGAG
+
524222252230323332/22222/.521324/2525231133023232564311222242214332233261303212213525401232212224233462531631/342533112/312442/23012223322152325351623
@chr1_112573136_1_1_0_0_0_4:0:0_0:0:0_1837/1
CCTTTGGCATTCCCCTGCCCAGGGCTTTTGCCACCATTCTGAAGCCCAGCTTCACTTTATATCAAAATAAACTATTGATATCTAAGCCTGAATGCATATAGTGATTAAAAAAAATAACAGCTGTGGGATCTTTATCTTTCCTCTAAACTT
+
13022/22331106246422212255132223212264262233512240042142025232324214355522522311000510221371223145223262240412.3221324311/0222222272342444217343244623
@chr1_89339604_1_0_1_0_0_4:0:0_0:0:0_1838/1
GACTCTTACTAATGAAAGAATGGGGAAATGGATGTTGGCAAATAACCAGCAGTCTCAGCTGTAAGAAATAATAGGATGGGGGAGAGGAGAAGTGAGAAAGAATGTCCCGAAAAGTCAGGGTACTCCGCCTCATATCCTGAAGGGAATCGC
+
322125411222232123425014304425422242212420442254352322/15.123223122222322124/2441222321223042232212222432223442233123222/32344542.345/2312242/42121123
@chr1_81099168_1_1_0_0_0_3:0:0_0:0:0_1839/1
TCTATGTAGCATTATGTCCATGTCTGGTTAAAATGGTCTAAACAAAAATGACAATCAAATTACCAACTTGTCAGCTTTGCTGTCTGTTTTACCAAGAATCTCTAAAGAGGGGTACTGGCATATTTTTCTGTGAAGCTCGCACCTTGAATC
+
41225134246422442122222322550321312512222221014222230522216251350623222221466323223124263431332415413/434353423321535240201324213227212442162222335552
@chr1_214233265_1_0_1_0_0_2:0:0_0:0:0_183a/1
TCCATATACTCTTTTTGAAAAACTCACTTGAGATGTATCCCAACAGGATGAAGGTAAAAACCAAGAAAGAGGAGGATGTGGAATAAAGAAAGAGTAAAACAAACTAAAATGTTATAAAAAGGACAGGTGGACAGCTGTGCAGCTGGCTGA
+
51251223302714621123202435231022120201/2242023105523226822321//142661223225221/23652124526232223/4122242211213522222243333423342220422264215232.175041
@chr1_14668978_1_0_1_0_0_3:0:0_0:0:0_183b/1
ATGAGGGCAGAGATTTTACTGTTGTGTTCTTTGCCAGATCCTCAGTGCCTAGAACCATATCTTGCAGAGTAGGCCTTCAATAAATGAATGCTATGAGATAATTGGCACTGAGTGCCGAACCCAATGCTTGGCACACTGAAAGGGCCCAAA
+
343411133502/30244123/2234332702/532235-203/2222221223332233220332222015-3022212442345221232234221433220423.121011222324236514222427220235240335302226
@chr1_88831943_1_0_1_0_0_5:0:0_0:0:0_183c/1
CTGAAGTTCTCTGGAATATGTCTTTGTGTTCATAGTTTTAACTGAATCATTTTGTAAGATAGGGTGAACCCTGTTTATCTGTACATCTGGTCTTATTTCAAAAGATTTATCTGCTACTATATATTTTTATATTTTTTCTGTGACCCTTTT
+
24612522232020/36222522213/241322638/5026321224246002220600.332734322333243142532214/240512325222/042301263242132223215411222322322033225202212252307/
@chr1_225449892_1_0_1_0_0_3:1:0_0:0:0_183d/1
GTTTTTTTGATCTTACTAATTTGTTTGAGTTTCTTGTAGATTCTGGATATTAGTCCTTTGTCAGATGCATAGTTTGCAAATATTTTCTCCCATTCTGTAAGTTGTCTGTGTACTCTGTTTATTATTTCTTTTGCTGTGCAGAAGCTTCTT
+
1.2321315432242020-3401333473/24222353222222732230/43/373324234143342042334221512122132363211132223525320220435501332122122233221342322.24223311381213
@rand_0_0_0_0_1_1_0:0:0_0:0:0_858/1
CTGGTCCTCCAAGTCCTGTATCACCACTACCAGCGCGACGTCGCGTATCGAAATGCCCAATGCGTCACTTAGAACTGAGGAACCATCTCCACTCGATCACCTTGGATTAATGAGATAGCTATAGCGGCGCTATTTTGATGGCACAGAGCC
+
2203462-422533352122452324215622/515212210722610234345224331120545123/343523425252202/2224055530301423132204223421440232642323232021453322157123212225
@chr1_249084485_1_0_1_0_0_4:0:0_0:0:0_183f/1
CGGAGGCTTCAGTGAGCCAAGATCACGCCACTGCACTCCAGCCTGGGCAACAGGGCAAGACACCATCTCAAAAAAAAAACAAAGAGACGAGGGGTTATGGAGACCAAGATTTTTATCATACAGTTCAAATCTCCAGGTAGGAGATTCTCA
+
012223303220131/82012233332241460201022225522811224101232332232122232123027244242526332320146122234232022212375536/.564520460252225/026212222233232223
@chr1_177511470_1_1_0_0_0_2:1:0_0:0:0_1840/1
ATTTAGCCTAGTACCCATTAATTATTTTTCCCAATCCTGTCCCTCTTCCCAGTCTCCACCCTGCAATAGGCCCCTTTGTGTGTCCATGTGTGCTTATCATTTAGCTCCCACTTATAAGAGAAAACATGTGGTATTTTGTTTTCCATTCCT
+
3213022612132031422322422433412231/21222221823/22012222.00.16/2721202432/42222222037103453353333214222104122243.44333560022252513143631339252332353123
@chr1_1772816_1_0_1_0_0_4:0:0_0:0:0_1841/1
ACTATGTTGGCCAGGCTGGTCTCAAACTCCTGACCTCAGGTAATCCGCCGGTTTCAGCCTCCGAAAGTGTTGGGATTACAGGCCTGACCCCCTGAGCCTGGCCTGATTTCAGAACAGTTAAAGATGCTTCTGTAATCGCTCCCTCAAATT
+
521312251222362220622241.2023452121350122122242323322221402220152314222362153221242.7420633221212521134/02322524252034261213/22222222123133321222211.2
@chr1_239187638_1_1_0_0_0_1:0:0_0:0:0_1842/1
CTTTTGCTGTATTTATAAAGTGTTTTTTAAAACTGTTATTTATTTTAAAGAAATATTTTTGTGTTATGCTTTTTTAAACAGCGATCTAATGAATTCCCAACTCAAAATTCTACCTGTCTGGATTTGGCAATAACACTAACTGAATTTAAC
+
14,1223354424230042233222.-2242522222/422412243522325542222-02213515265120502220323323242320402222432.16132223242222122222/024223304532152223222101453
@chr1_195991629_1_1_0_0_0_5:0:0_0:0:0_1843/1
AAGGAAGAAAAATCAAGAAAGGAAATAATAATATACACAGTGACTTAAATAAATTTTCTGAAGATGAAAAACAAGCGGTAAAACTGAACTAACTGAGCAGAACAGAGAAGGTCGCACTCTAGCTAACCTTCAGACAGAACATAAAAAAGA
+
32422125.405233422102102202422122222021215460122221331/33/32412212225122336130-36212804440326411422223331122322233230/24221233244312.61226242503120134
@chr1_223925856_1_0_1_0_0_2:1:0_0:0:0_1844/1
TACCTTTTTTTTTCTTTTTTGTGAGACGGGGTCTTGTTCTGTCACCCAGGCTGGAGTACAGTGGTACAATCATAGCTCACTGGAGCCTTGACCTCCCAAGTTCAAAGTGATTCTCCTGCCTCAGCCTCCCAAGTTGCTGGGTCGATAGAA
+
240-223102.252022/2/62421133334322500144512442225412022224433523453445224323211243262122234324232454324222314013235124420213253245321733.2222613422322
@rand_0_0_0_0_1_1_0:0:0_0:0:0_859/1
TTAACGCGGGATCTCTTATTACCCAGGAAGATCCTTTCCGGGCAACCAGAGATCTACCCAGAACGGCGGGCGCACTCCTAAGTACCACCTACAATAGGGGAGAGGCCTGGGCTTAGTTTTAAACGAAAGTGCCAAAACGTCCTGTTGGGG
+
231/23335453244/232102423104214323223222322303440043216/5/112230212222303266324442440321122.4123420253/7404222342222/112520232033325422215213453253352
@chr1_17460017_1_1_0_0_0_1:0:0_0:0:0_1846/1
ACTCCATGCAGCTCAGCCCCACAGGAGACTCCGGGGCCCCTGCTTGGAGCCCGTGAGAGCCTGTGAGGGCAGGAGGTCGCCCTCCTGATGCCAAGGGAGGACACATTTCTGCAGCCCACCTGTGTGACCTTTGTGTCCTCTCTTGGACCT
+
42233312003334432236153126221220234221203220510262126134240112/262214222231432/0122222322142342222322012222/32422246324052104323342/2426252543/223/232
@chr1_240031283_1_1_0_0_0_1:0:0_0:0:0_1847/1
TTCAGAGTTTCGCCTTTCTTTCTTTACAGTGTGTGCGACTCAAGGAGGGAGCAATAATTAAGTGTTTGGTGCTGGGTGCCACGGGCACACTTGCAGTGGGCTTTGGTCCCGTTTTATGCTCCTCCTTGGCTTGCCTGTGACTGGCTAAAC
+
023432312346525014/25313652233/323324/21322223242554323322322233262452432002252126502732411322443423422126302122261244202323122248.3232242243415231232
@chr1_59114455_1_1_0_0_0_4:0:0_0:0:0_1848/1
AGGAGGCACTGGGATGTACAGTGGCCCTTATGGTTGGCCCTGTTTATTTCCAGTGTCTGCCCAATCTCTCACCCAAGTTTTAAGCTTGGCTTTCAGATCCCTGGGGAGCCAAGTCGGAGAAAAGATATAGACACCTCAAAATTGAGCATG
+
11431421206123221142255132423/2121531234321/5232222543212204221213222130222321427122542335/05126303225334223252135235132114023302311104234102522211030
@chr1_185870948_1_1_0_0_0_4:0:0_0:0:0_1849/1
AAAATACAAAATTGTCTGGCTTATACATGACATGTAGAAATCCTATTAGTCCCTTTTAGCATATATAAAGGTTAGAAAAATCCTTCCTAAAAGACTTCAAAATATAGACCTCATTTCAAAGAACAATTTAGAACAGTCTACGATCTGGTT
+
227222212020224/145401622432321//2454272425134332451/32614322405410813321432/231212123-332321232032122341705322271424262503223025342102243233023024025
@chr1_190987273_1_1_0_0_0_3:0:0_0:0:0_184a/1
TTATAGTAGTGACTTTCACAGTCTGATGGTCTTTGCATGCAATGCATAATTTTGCATTTCATACACATTGTCACTAGACTACAGGTCACCTGCTTGGTGTTGTGTACCAGCCAGTCCCCTCATTCATTCCACTCCGACCTGATTTCCTCT
+
250340.332-332521420332252224/28264224212234232212212/42212213441232332021/42323015242364-431222221312/32224223224223447300341228225432211221457613252
@chr1_158151716_1_0_1_0_0_5:0:0_0:0:0_184b/1
TCCCTGAAGTCTGGGTCCCCATTATAACCTGCACATCAACTTCTTCTCTTACATCTCTTCCAGTCTTTTAAACCCTTATTTGATCTTTCTCCATTCCTCTCCACAGATCCCTTGGAGCTCCAGGTGTCGGCTGGCTGTGAGGTGCACCCT
+
242233422/5042412122233222134323202244325/302242320232302112282324264312522332.22224-321252152432332224-422224036441832224.23232/422402312320314323222
@chr1_82754506_1_0_1_0_0_6:1:0_0:0:0_184c/1
ATAGTGGTGACTGCCCAACATCTCCCTTTTTATGTTTGGGGAATTTCTCCTCTTATGAGACCTGTATCTTCAAGATAGATGTCAGAAACTTAATTTTAAAACCATTTCTTTGCAACCAGAGTCCAATAATTTGATTTAGGTTTCCCCCAT
+
5/2532322109/124064222532232035/3232132221822230222223232226212/22362/32411222223524/105/332212310642151322212224413424521/124514132310222134224522225
@chr1_231250186_1_0_1_0_0_2:0:0_0:0:0_184d/1
CAGCCTGGGCAACAGAGCAAGACCTTGCCAAAACAACAAAACAAAACAAAACAAAAACTCTCCAAACTCAACAATACAATTCAAACAATCCAGTGTGCAAAAGTCATGAAGAAATATTTCACCGAAGACAAAATACAGATGGCAAATAAG
+
24222223243231.242123220221252105/32422224/210244/43341122112255223/2322521402224332212233320232252233431342321242303225311/34415425/35253200022322422
@chr1_167027209_1_0_1_0_0_3:0:0_0:0:0_184e/1
GCAGATCACTTGAGGTCAGGAGTTCGAGACCAGCCTGACTAACACAGTGAAACCCCGTCTATACTACAAATATAAAAATTAGCAGGGCATGGTGGTGTGCGCCTCTAGTCCCAGGTGCTTGGGAGGCTGAGGCAAAAGAATCGCTTGAAC
+
226222262412732252322256131222/2202143/32423221/.2411221114530213522436252142444452.6401323252341534324/4242223013205341542242652243312331312250233102
@chr1_189246317_1_0_1_0_0_8:0:0_0:0:0_184f/1
TTTACTGCTATACACTTTCAGGGTGATTTTCTATAGACAAATCTCGCAAATACTGTTAAAATGTAGAACACTGATTTTGCAACTCAGAAATAACATTCGAAATACAGGCAGTATTTCATCCTTTCTATCACCTAATCGAATGAGTTATCT
+
26400455023343022141264223212521252222340124221312-2344233712212110253305.2223342113001422/523222445132644222222334220444221122124/3422.22412413252214
@rand_0_0_0_0_1_1_0:0:0_0:0:0_85a/1
TTATACTAGCCAAACGGGTCCCTAACAGCGTGAGGGCTGGTCGACTTAGGTAATACGGCCAAAGAAGTCAATACCTGTACGAGAAGCGGTTCTTTCAGTGTGCGATCGTGCATTTTATCCCGTGCTCCATCACTCTTTAACGCTCGCCGA
+
5443142325232463021/15312222230343643143442124/3342324224252621154223222634302203524042122254134453332037/3/1420322324472/420124223223/223332013113322
@chr1_231025481_1_1_0_0_0_0:0:0_0:0:0_1851/1
TGTTACTGACATCCGGTTGTTTGAAGATGCACGGCCCCCACACCCCCTTTCCTCTGCTTGCTACGGGTCTGGCCATGTGAAGTGCCTGCTCCCGCTTCACCTTCCATTACTTTCCTGAGGCCTTCCCAGCCATGCTTCCTGGGCAGCCTG
+
4223/5122441222323/1013/2350420/2422/420223224024/222245233442243242021262236/625624126444002043024372752322224202224312322/2232125244212033214053/232
@chr1_190937417_1_0_1_0_0_2:0:0_0:0:0_1852/1
ATATGTTCTCCTATTTATTGACTTATAACCTATGTATGTCTTTATATTAAAGTCAGTTTCTTGTAGATAGTACACAGTTGGATGCCACTACTTTCTCTTGCATAATGTGTCAATCTCTCTTTTTAATTGAAGTAGTCAGACATTTTACAT
+
32454106022121213221437324734522022/612242231642427124353512401222724210125152/22142345232633032636222214222133232220023222022222021233361242-24223650
@chr1_65385865_1_1_0_0_0_2:0:0_0:0:0_1853/1
CTGGGCTAAAGTGATCCCCCTGCCTTGGCCTCCCAAAGTGCTAGGATGACACATGTGCCACCACACTTGTCCTGTTTATTCCATTTAAATTACAGTTCATTTTGTGTAAGCCACTTTTCCCTGTTTCCGTCAATTTCAGATTTGGAAATA
+
1165021122242222326422124033223211051322105211/441123/423/043311132813222132233344/2452222231420212222226432227652414334103231282251225413543124232322
@chr1_62177782_1_0_1_0_0_1:0:0_0:0:0_1854/1
ACATTTTCAGTTGTCACTGGGGCGCTGCTAGGGGCATATAGTGAGTACAGACCAGGGATACTCATAAACATCCTACAGTGCACAAGATAGCCTCCCCACAACAATGAATTACCCAGTCCAAAAAATCAATAGCACTGAGGTTGAGAAACC
+
42532242113113212233332212/222022122302124322/2431521322264/2431.0013223430220442.221224224/623231331332412114032.31133242233214233/102025/222234332/5
@chr1_112650491_1_0_1_0_0_3:0:0_0:0:0_1855/1
CAATATTTTTTGATGACAGCTCTTTTTTTTCTTTCAGCACTTTGGAATTATAGTTCCACTCCCTCCTGGCCTGCATGATTTCTGTTTAGAAGTCTGTCACCAGACCAACTCAAGCTTCTTTATGTATTATTTACTTCTTTTCTCTTTCCG
+
54320232421424211482312321423303523222224223122.21/1424322423442/122232224422225242224422222023626214311.41232424122122132266/211342242022234331223-32
@chr1_197688826_1_0_1_0_0_3:0:0_0:0:0_1856/1
GTCGGGGTGAGGTTTCTGTTAGTCAGGTGGATGGGAAGATAATCTAAAGGAGTGGCTGCAGATCTGAATTACGTATCTACAGCTAATAAAAAGGAAGTCATATTTTTTGAAAAGTCCATTAATATTATATATTATACCAAATGATACAAA
+
0222165322343/2035233/1041222220622/41323031523324325122221132522422342-1..24322372022722522126/263232225252022722412824412200/24325500227.12033311443
@chr1_14441385_1_1_0_0_0_3:0:0_0:0:0_1857/1
GGGCTGACTAAGGCAGACATCAACAGAGCCAGCACAGGAGCAGTGGCTAAGAAGGTGGAGTTTGTACACAATAGACCTGGGTCAGAGACTGAGCACCTCCAAACACTAAGCAAGTGAACCAATTTACCCTCTCTGCGAAAATGTACCCAC
+
5212323312233222/342321/223002221211311453152215222242225230540241323331432223/21232062602522421227214006224227033202212152242345.43222312122222223402
@chr1_242846958_1_1_0_0_0_1:0:0_0:0:0_1858/1
CCAGCCTGTGCTTGCCCTTTCTTTTCTTTTCTTTTTCTTTCTTTCTTTCTTTTTTTTTTTTGAGACAGGGTCTTCCTCTGTTGCCCATGCTGGAGTGCAGTGGTGTGATCTCAGCTCACTGCAACCTCTGCCTCTCGGGTCCAAGTGATT
+
21161222522367/231322134222310223232245224722312216233245735-5422250/2332022421023120234422022312212146224.2142133423251.022322/222105/22415323112542/
@chr1_219952555_1_1_0_0_0_2:0:0_0:0:0_1859/1
CAGACCATTTATAAACCTGAGAATGGGTTACAGCCAACTGAGAGTTAGAAACCCAAGTTTTCTGATTCCCAGTTTTTTTCTCTCTCTCAAGTTCCTGGCATCGATAGCAATTAATGAAATCCATGGAGGCTTTCTGTGGTTCTCTTTCGC
+
12512621322351020122521/321/143761445332-322142212221232232242223022320211211/202261151122/553314233214420244250300324443213.1502002224410413034326524
@chr1_245374720_1_1_0_0_0_3:0:0_0:0:0_185a/1
AAATGTGTCAGGCTTAGTGGTGCATGCCTGTAGTCCCAGCTCCTTGAGAGGCTGAGGCAGGAGGATTGCTTGAGTCTAGGAGTTCAAGGTTACAGTGAGCCGATTGGGCCACCGCACTCCAGCCTGGGCAACACAGTGAGACCCTGCCTT
+
4322420442222422245246213202-/2722536222253345801210034144341223232232522222643500223242/2122041214212234432133104452034233322031222022324432242512312
@chr1_7139689_1_0_1_0_0_5:0:0_0:0:0_185b/1
GCCTGGCTAATTTTTTTTTTTTTTAAGTAGAAATGGGTTTCACCATGTTGGCCGGGTTGGTCTCAAACTCCTAACCGCAAGCGATCCTCTCACCTCGGCCTCCCAAAGTGCTGGAATTACAAGCATGAGCCACAGTGCCCTGCAAGAAAA
+
-312323012224240320235212442342133313222623323507222.2221214225021262224322133323134253215221540222312432415246212323222132212223243423462023411544523
@chr1_24311004_1_1_0_0_0_0:0:0_0:0:0_185c/1
AACAAATTAAATGAACATGCTTCTAATTGATTGTTTGCTCATGGAGACAGAGACACAACACCAAGCACTGTCTGTGGCAGTTGTCTGAATTAAGCAATTGTACCAATAAAATTAATGTTGTATTGACTCAAGGCTTTGGTTCTGCCTATG
+
215030131232/43246523324352224252215346402233204223152421104234320224732277563224/32122222223322152212.12226253232224/51271324222315342222012102/11014
@chr1_194810248_1_1_0_0_0_3:0:0_0:0:0_185d/1
AGTTGGCAGGATAATTATAGACAAAAAAAAAAACACACACACCCACACACAACAAAACAAAACAAAAAACAGGATTTTCATTCTTGGGTCTTTAACTTCCAGAACTTTAACATTAAAATAAAAGTTATTATTCACTTTGACATTTATGTA
+
20420222022145413/32613471221246432442122222550220023221203420412313122234044235202021612363121121524231//21203/1127624712132113154122011.2322/0112422
@chr1_61971806_1_1_0_0_0_2:0:0_0:0:0_185e/1
TTAGTACATTCATGCTGTTGTAACAATATACTACAGCCTAGGTAATTTATAAATAATAGAAATTTATTTCTTAGAGTGCCAGAGGCTGAGAAGTCTAAGGTCAATGTACTGGCAGGTTTGGTGCCTGGTGAGGGCCTGGACTCTGCTTTC
+
276040022322123212432223222320/22233314363222352124/42/22214514412430232222522252-11244422220324356322225222532422272322312305263432252432432/01223133
@chr1_50993455_1_1_0_0_0_4:0:0_0:0:0_185f/1
CACCACTGCACTCCTGCCTGGGCAAGAGTAAGACCCTGTCTCAGAGAGAGAGAGAGAGAGAGAGGGAGAGAGTGAGAGAGGGAGAGAGGGAGAGAGAGAGAGACAGAGAGAGAGAGAGAGACAGCAGAGTAAGTTATTGGGTTAAATACT
+
15230/2532131235343211134265240531322223565422533226322412204231.23242222413133420-4257427232322120242271343443232413434232323//2522242223232225423224
@chr1_207422318_1_0_1_0_0_2:0:0_0:0:0_1860/1
AATCATTGAGGAACCACACTAATGACTAACACACTGCAACTAAAGAGATTTCCTGCAAAACTTGCATAATCACATATGCTCATTACTTTTGGTTTTCTTGTGATTAGCAATCAAGGACAGTTTCTCAGCTAATCAGTACAGGAAGAAGAG
+
1225.423424203134143/42422/232103422522223120250311222425236342222420502234027434414/20332301224251332510250225/322222122210220/0213223024232211233545
@chr1_162711538_1_0_1_0_0_3:1:0_0:0:0_1861/1
GGGTCCTAAATGCCACTGTGAGCGTTCTGATAAACTGACCTGGGCATGTAGCCCAGGTTAAAGGCCTCCAGAAGCCTCTCTTTATTCATTTAGTCAGTGGTGACAAGGACTACAACACTTAGCACACTCAGCGACATGTAAGATCAGTGT
+
22/230023272232223132122222011301442112320520023202/2242662212263433723043202201432234532222645322634134362422354021411232232120222/1/1063315122356311
@chr1_244097537_1_1_0_0_0_6:0:0_0:0:0_1862/1
AGCCTAGGAGGTCGAGGCTGCAGTGAGACATGATCCTGCCACTGCACTCTAGCCTGGGCAACCGAGCAAAACTCTGTCTAAAAAAAAAGGAAAGGAAAGGGAGGGGAGAGGATGAGAGGGGAAGGGAGGGGAAGGAAGGGGAACGGAAGG
+
2/233423322543/0242332022434//21223624342224025023322/23/20.32201233233220422422323203.3272220304141332323.2/2204232220164222124/2345324463/2222226543
@chr1_223155893_1_1_0_0_0_0:0:0_0:0:0_1863/1
CGTAGCAAAGATCCCAACACTTAAAAAAATTGGATATTAATACCTTCTTTTAGGTATTCTATTCCCTCTTCAAGATACCAGCTGCTTCTCCATTTTTCAGTTTCTTAATATCTAACTTCACAATCTACTTCAACAGATACGGGCTTGTAT
+
2223231434022424422322622323527/22232423122232242250322214245442232252222464251222324/3232234422022/2253322422203334454065211242-14323/250242423242202
@chr1_182231414_1_0_1_0_0_1:0:0_0:0:0_1864/1
TGCCTTTGGCTGGAATTTTATCCTCTCTCATTGTTCATTATACAATGAAATACCAAACTCCTGTGGGGTTTTTGGTTGGGGTTTTGTCTATTTTTTGTTTTTATTGCATTTTCTTAGGCATCTTCACTCTTTTCACATTTGAGATGGGCT
+
212225132513222622355123345323423222252323230/20225201554543234103324262363223243322313222321224510452325421/41215113025222326125218222244051312150226
@chr1_23448641_1_1_0_0_0_5:0:0_0:0:0_1865/1
ATTAACTTAACAGTCTCTAGTCATTTCTTTTGGCTCTTGTCCTGGATATTTTATTCTGCCTTAAGCGGTTTTTAATGGATTTTGAGCTCTCAGTTATCATTCATTCAGCACTACTTTATTGAGTGCCCACTCAAATGTGTGCCTGGCACC
+
3103122121123212214232222130326242245132153232354332/30355-014341131443547243222122202222112453622222/6231227130734127022522416.2023521322550/21702222
@chr1_236890197_1_0_1_0_0_6:0:0_0:0:0_1866/1
GCTTCCGCTCATCTTGCTTTTCTTTTTCCGGCTGCTAGTTGGCCCAAGTACTTCAGCATTGTAGCACTGATAACTCTAACGGAGGTCTTCTTCCCCAGACCCTTTGAGGAACAGAACTCCCACACTCTGCTGTCACTGAACCCGCTGTCG
+
3.12243122733/23114443261252.42311124141244102133075.22232212233210/5331124512/312034220423202301121127105/232/23201/4122022302252.1/27631411425326/62
@chr1_191576629_1_1_0_0_0_1:0:0_0:0:0_1867/1
TTCTTCACAAATGTAATATATATTGTCAAGTTATTCTTAGAGAAGATAAAAACTTATCTCCTCCACCCTTTAAACATTTAATCTGTTTGGCAAACTTTTTTGTATATAAATTGTGCAAAGATGTACTTTACATCCTGCACAAATTAACTT
+
21512302/4114502212/626320/33/3/23234235226142522233.242243521214-222432254224343261225/2221225.233124152/023224224042202342223432232302572203222123/2
@chr1_162193957_1_0_1_0_0_1:0:0_0:0:0_1868/1
GAAAAAAAAAAAAGCACAGAACTTTTGTGCAGGTCAGGGATCCACTCAGGAAACAAGGAGAGAAATGAGTTTTTGAGACCGTTCATTCATTCAACACATATTTATTTCCTGCTTTTTTATTCAAGGCACTTATTTTTTCCAGGATTGAAA
+
2232535.024242332404428332323242214312222/22201441213364124212321113442422.32/2045242221103002/1443222402345242222211224222322321422405224223323222044
@chr1_106242118_1_1_0_0_0_3:0:0_0:0:0_1869/1
TAACATATCTAATTTTATTTGATGCTTAATATTTCTGACAGGAAGAACTTCTGTTCTGTTTAGACATTGATGAGGAACACATCGTCACTTAGACTTTTGCATACAATGATTGAAATACTTCTGTGCCTATATACTTCAACTATTATTTAA
+
222553212323212/22023122/25425223362403134225223312222550/11211124202423120182371425310222313520442333301252142243522204620162313234716032323322222062
@chr1_36532469_1_0_1_0_0_2:0:0_0:0:0_186a/1
CAATTGTTTAATATTTGCAGAGTAAAAGAACAGCTATTGCTATTTGAACCTACAGAAGAGACCTAAGACGAGCGTCTCTGTAATCTAAATTTATATGATAATGTTGTCCCAGATCCAAAGGCACACCTATTCTCAGTAACTTAGAGAAGT
+
0202/473334344306243111450022424315402311434344562422223232/134432176221233262222533332025322222314222124732424232432262021443222/22032122332124361323
@chr1_237101980_1_1_0_0_0_3:0:0_0:0:0_186b/1
ACGCTGCCCTCAGTGTAGCTCTCCAAAGCCTAGAATACATTCATTACTCAGGAGAAGACTGATCCATCTAGTGTGTCTGTACTCAGCAGTATAAATTTATATTGTACAAATATAATACAGAATAGTCAATCTCAAATAGTTTTTGCTTTT
+
202431112130242324/12223442213423322211021/15707234442423610231.301222525640432322524412/0221422414262322222376221221-12332212442512222262712233125215
@chr1_1328696_1_0_1_0_0_4:0:0_0:0:0_186c/1
ACCCACTGCCCAAGCGCCTCAAGTCAACACATTCCTGCACTGCCCTTGCAGGTCTCATAAAATAAGGAAGCTCAACTCACCATGAGGTCTGCACCAGGTGTTGGTTACGCTCACACTCTAACACCTGAAGGTACATAACGATTATCTGGA
+
5020261322225320.24620622101/0224520530402503402/2232133212233.232222226-243/402221532432621021223613225222/0321026053-2222123444342112125452124436121
@chr1_83869228_1_0_1_0_0_4:0:0_0:0:0_186d/1
CATCTGTGAAAAAGAAAGGGCACTACTTGCCACATCTTAGTGTTTGCATATCAAGGCCAAGGTAAGTGTGTAAACGACACTTGCACCAGGCATGCTTGGAGCTGTTCCCAATTTCGTGTTCACAGCCTCTCCTCCAGCAGCAGGTTTGAG
+
42/152423-1222152230222/05633134121121/218242/2344/1212202403/1422122254001181524124422212/33321320313136403232443452225122242122042211231431302227012
@chr1_32097980_1_0_1_0_0_1:0:0_0:0:0_186e/1
TTTTGTAGTGCAGGTGGACATTCGGTAACAAGAGGAAACCCCTTTGTTGTATCTTAGGGTGTAAAGAGAAGAGTCTAGCTCTGTCCTGCCCATCGTGCCCCGACCATGACCCGCACCTTGCTGCAGCTCTGTGTAGCTAATGGAGCCCGA
+
124304242533243265240232322-35262343132331120433222552421321222122791342211211141/22221222025/332142342212/6232432/22122312453032424222222312432342/23
@chr1_23400326_1_1_0_0_0_4:0:0_0:0:0_186f/1
TACTCAAGAGAAAGACATGAACATTCTTAAGCAGCTTCGTTCATTAGCAGACAAAAAAGGGAAACAACCCAAATGCTCATCAAGGCACCAGTGGTATATCCACACAATGGAATTCTATTAAATAATTAAAAGGAACAAACTACTGATAAA
+
42221025072/02233244571.2732322211222225223542225161822333446145233254244314324342231343522221143251232025/31343220612422432.2043364223331225242322323
@chr1_194194175_1_1_0_0_0_3:0:0_0:0:0_1870/1
AGAAGTACAGCTATGTACATAAAAGGATGACTGCTGCAATCATAGAGCAATAAAGTATAGGTAAATATATATAATGAACCAAAATATTTTTTCTTGTTATTATAATAAATTTCAAGATACTATAAGAGCATAGAAAAGATGTCTGACTGT
+
31252.343536023622212344263206115322321342212227202423323522124423/22322212314050422252142261227721442012232624202222332235324244044266332220271531524
@chr1_213245714_1_1_0_0_0_3:0:0_0:0:0_1871/1
GGCTGGAGTGCAGTGGTGCAATCTCAGCTCACTGCAACCTCTGCCTCCCAGGTTCAAGCAGTTCTCCTACCTCAGCCTCCCAAGTAGATGGGATTACAGGTGTCGGCCACCATGCCCAGCTAATTTTTGTATAAAAGTATATCTGTTTTA
+
1201642322230/31433432233227511/3353220221541212.4240343103112252242214220222237323200232122/2221/3235./124224343422364.855324255322323502230542325223
@chr1_246716571_1_0_1_0_0_2:0:0_0:0:0_1872/1
GGATACAAAAATCAGTTGCATTTTTATGCACTACCAACGGACAATTCGAAAAACAATTCCATTTACAGTAGCACCAAAAGTAACTTAAAAGCTAGTAATTGAAAACACAAATAAATGGAGGCCAGGCACAGTGGCTCACACCTGCAATCC
+
223022423633323/3/3012233312112425062315/2442524364232631221/21422200343311220323205/2414525222/022522923343/27323422425132224522410341232323323232511
@chr1_147642717_1_0_1_0_0_2:1:0_0:0:0_1873/1
ATCACTCTCACCAACATTCAAACAGCTTGTTTTCTCATATTTTTTAAAAGACTCTCTTTACTCCAATTCCTACTAGCGATTCCCCTTTCTCACACTTTCTTAATAGCAACACTCTTTGAAAGAGTGTTCATATCCCCTGTCTCCAATTTC
+
01314232523521140/442324630563212582224//17124321212255.52411332/303233121221412332225034323222320400118126240622134142223232262121/2222/212241/625224
@chr1_224610380_1_0_1_0_0_4:0:0_0:0:0_1874/1
CACCCCAGCCTGGGTGACAATAGTGAGACTCTGTCTCAAAAAAAAAAAAGGAAAGAAATTAAGAGTGAAGACAATGTAACTAGATGGGAAGCTACTATAATATTCTAGGAGAGACGTCCCTGGCTTAACTAGGCTAGAAACTGTGGAGAT
+
2222232211425312427422.2/212125422322246272153021134346./30642411242432/5221412223322222/0133656216532232.127225432.232234332135202214321/46321213/022
@chr1_61195395_1_0_1_0_0_2:1:0_0:0:0_1875/1
CATCTCCAATCTGCCTGCCTCCAGAATTATCTTTTTAAAACACAACTCTCTCCTAGTGATCAGTTCAAGCTGCCTTGGACTTGCCACAGTGTTGTCCATGAGATTCCCCTAGTGTCCATCATTCCTGCCCCCACTCTCTACACTTCTGGA
+
113031202530.6225224410233724133325222212131/2//.346626221372322223242022342651512222122/123533213/41422412/012400242146252244413322732534522118120205
@chr1_12814704_1_0_1_0_0_3:0:0_0:0:0_1876/1
ACAGAAGGACAAACATTGTGTGATTCTACTTACATAGGGTGCCTGTAACAGGCAAGTTCATACAGAGAAAGTAGAGTGATGGTAGCAAGGGGCTGCAGCGACAGGAGAATGGAGATTTGGTGCTTAACGGCCACAGAGTTTCAGTTTTGC
+
0241223224123522221/213312442115012043/1422/02551122132021312236221/226.235533514324202/24204122103123325/3.2223242321520122222123233753.2323525222134
@chr1_218896742_1_0_1_0_0_1:0:0_0:0:0_1877/1
ACATAACGAATGACAAATATTCTTTTAAATGTAAACACCAACAAAATAGCCTTGTACTAATCACAGATGAAACCAACAAATTCCAAGGTCCAACTTGATGAACACTATGTTACCTAAACATAATATATTAGATTTGCATTAAAATTAAAA
+
211302232441242422262210320332133401052/225413254242224.1324134323614220233221232342112352/432262/32571022162/-513420324220250443212324222723222306554
@chr1_247383792_1_0_1_0_0_3:0:0_0:0:0_1878/1
CGTCTGGCAGGTGAGGAGCGTCTCTGCCCGGCCGCGCAGTCTGAGAAGTGAGGAGCCCCTCCGACCGGCACCCGCCCCGTCTGGGAAGTGAGGAGCGTCTCCGCCCGGCAGCCACCCCATCCGGGAGGGAGGTGGGGGGGTCAGCCCCCC
+
2262244+43345/31226/5020221225223322612214523120222223221224123232344225712244222200415415422223412235220213212125425.32422/33612023218321211223234232
@chr1_173675906_1_1_0_0_0_2:1:0_0:0:0_1879/1
CACTCATTTGTGACCAGTGTGTGCAAAATGCTAAAACTTCTATGGAGGGGGATTTGGCAAGGTCTAGCAAAATGACATTTGCATCGACCTTTTTCCATTATCCTGAGGAAACACTTGCAAAAATAAAATAAGTTATGCACAAGGTTATTC
+
24/232343320422626636322223422122103400232044442053232310224312252222241302114200723.4224220444422231330253232/242321242224320233234212323243282221227
@rand_0_0_0_0_1_1_0:0:0_0:0:0_85b/1
AGCTGCCCGCAGCCCACAACGTCAGCAAGTAACTCGAACCGGCCTAAAATTTCCGTTCCATTGATCCTGAACTTAAGCATCGCACACTAGAGGTCGGAATCCGTAGATGACGTCCGTATCACTGGGATTGGCTCAGATCCAAATAAACCC
+
5232136436463202252223201234142322222216345324//2024/1212.2224223104220212035.272241241022243317322222234223/22241065222542//00/2423262222314244222342
@chr1_238193200_1_0_1_0_0_2:1:0_0:0:0_187b/1
TATGGCTATTCTGTGAGTGACTGTACATTGGATGTCAGCTCTGCATCTGCTCTCAGGTGCCCATGCTCCAGATCTTACTCTGAGGTTGCTCCATGTGTGCCCACATCATGGGCACTGGAGCCACTTCCACTGTAAGCTATCCAGAACCCC
+
5/21210/.226322214210412211322435/1223313312132132220333424/1122222/2013441324225221222/4551223613403244231/2463334232212422323244/2312303523212635260
@chr1_150194941_1_1_0_0_0_4:0:0_0:0:0_187c/1
GTTTGTTTGAAACAGTGTCTTACTTTGTTACCCAGGCGAGTACAGTGATGCAATCACAGCTCACTGCAGTCTCTATCTCCTTGTGCTCAGGTGATCCCCCCATCTCAGCCTCCCAAGTAGCTGGGACCACAGGCATACACCATCATGCCC
+
2223410225725620251101/222252402623343131.1523336.422333323/05/20.33534112353124324312372412233121011424/21231233582522/351431202223253442114415623332
@chr1_32296379_1_0_1_0_0_5:0:0_0:0:0_187d/1
AACCGACACAGCCAGGAGGAAACCGGAGCGCTGACTGCTGCAGGTGCATGTGCTTGTGCTTATGGAAAGTGGCCCTTGTCTGAGGCCGCCAGGTGCTGCTGGCAGCCCGACCCAAGCTGCTGAGGGACACACTTGGATCCACATGCTTTA
+
214243422.2212223233352314333206202022534200223530563/3/32263712241522124124211205213332324124023323132133135..362242264324520220053326232044032434421
@chr1_232196474_1_0_1_0_0_2:0:0_0:0:0_187e/1
AGAAGAACAGGAAACACAAAGTGGTACTACGGCCAGTAAAGCCTCTGTGCATATGATGTCCTGAATTTCTTTTATTAATTTCTCTAGTTCTGTTCCATTTATCTGTCTGAGCACCAGAGGGCTAAGCCACAGATACAAGGTCCTCTCTTC
+
32232062222/2323542254443144212624222222532422323124214211222232/242532322224051223465660521253220212222253.1213534221253/2424624225534224401151343124
@chr1_108384903_1_1_0_0_0_1:0:0_0:0:0_187f/1
CTGAAACAAAATGATTCAGAGGTACTAAAAATCAGTGGGAAGGACTGCAGTTGCCTCACCTTGAGTCAGCTGTTCACTCCTGGGCCACTCAACTGTGGCCAACAGTGCAGAGTGCTTTTTATTTTTAGCTATTCATCTCGCGACTCCCTT
+
1343222042425352244244130.22420327224012330/2240022172422523/3131123522222215242240433222125142412242323420242221561522231031/2306426222126232/4213224
@chr1_53716179_1_0_1_0_0_3:0:0_0:0:0_1880/1
AAGGAAAGAAGGAAAGCAAAAAGACAGGGAGGGAGGGAAGGACGGAAGGAAAGGAGGGAGGGAAGGACGGAAGGAATGAAGGGAGGGAAGAAAGGATGGGAAGGAAGAAAGGATGGGAGGGGAAGAAAGGATGGAAGGGAAGATGGTTGG
+
12252532024273220423324/4222645223/32222441022163021355211/11146223431633232253452/42052/1324211331212222047334422124024235304410225/1232221321/232352
@chr1_89410223_1_1_0_0_0_6:0:0_0:0:0_1881/1
GGAATTTTTACATAGTTTACAATTAGACTAAGTTTTTTAGCTGGTATTTTTGTTAGGGCCAAACCTGAATTACATATAAATACCTTGAAATAAAAATTGAACTTCCATATCTATAAACAGAGGATTATCATTACCTCTCAGAATTGCGGT
+
113232213236242222111023532121221524423622322/243134121042422520304235-6243204424312240222275333223/2222124022204224352.222325134133233422313222153632
@chr1_109140381_1_1_0_0_0_3:0:0_0:0:0_1882/1
TGCGCTTGGTTGTTGCTGTCACTGAGACCACTGATATATGATCAGATATCAAGAAATAACATCTACAATAAAACTCTTTTACTTTTCTTACAAAATTATATACAAATTTATAGTTAAACATGTCAGGTTGAGTGCATGTATTAGCCTCTG
+
3333432513532351431023421222226233355242322221252-83204.2/4602100/22221322221242310322440143224250622322223052052704135532014001211312.123522142324222
@chr1_1053510_1_0_1_0_0_3:1:0_0:0:0_1883/1
TTGGCCTGGGGCTGTGGCCCTGGGTGACCGTGTTCTTATGCTGGAGCTTGGTCCACAAGTGTCCCCGCCCCTTGTTCCGTCACTCATGGTGGTCTGCACCACTCTACACGTTCGCCCCTGTCAGCGGGAAGAAGGCAAAGTCCTGGAGCT
+
62150412534044323322223312525/23622211332322246326/32252/4212623220202333312222510/3215111/53125231200.24223534266/2241423..23000224523142131331022342
@chr1_34782467_1_1_0_0_0_4:0:0_0:0:0_1884/1
CCCAAGAGTATCCGAAAGTCTTGCATCATTCCAGCATTAACTCCAAAGTCCAAAGTATCATTTGAGACAAGGCCAGTCCTTTCCATCTATGAGCCTGTAAAATAAAAAACAAGCTAGTTACTTGAAAGATACAATCAGGAAATGGACATT
+
16511012/20404212.132/322444123140/325031522422/3214622234220021344551342/202215421240141133326226022232372221452362421603432313221105372001053/220245
@chr1_224853757_1_1_0_0_0_4:0:0_0:0:0_1885/1
GGGGAAGTCAGGCACCTGAGTTTGGGTTCTGACTTGGCTTTTGACTGTGTGATTTTGAACAATCTCTTTATCCCCTATGTCTCAGTGTCCTCATCTGCAAAATTAGCACATTGCATTGCATCAGTATTTCTGAACTTGGAACAGGGGTGG
+
3/533723263211020322246002623312111522202/32062253320043244326225623510313242044232431123222142025521422/420323125414222232220342220515220322421424110
@chr1_61579230_1_1_0_0_0_4:0:0_0:0:0_1886/1
CCACAACTCAAATCAGTTTTACCCAAGGAGCCATCCAAATGGTCTCAATTGAGCATAAATTCTCTTTCAGATTTCTACCAAACATATTCTCTTTTTTTTTTTTTTTTTTTTCTGAGATGGAGTTTCACTTTTGTTGCCCAGGCTGGAGTG
+
122201322233453361422024532/2310142041252202.20310231225530513432032112312132413315240335313342224145452442157222322221/12234526243214332736522/443/42
@chr1_115945110_1_1_0_0_0_3:0:0_0:0:0_1887/1
TACTAAAATAAATGCATCTGGAGTGTTCCCTTACAGGTTCCTGGAGCTCTGATCAACTCGGGTAAACCAAGCATGTCAAAATACACTGGATCCTTTGTCTGACCTGTAATCTGGGAAGCTGAAATTTATAGCATACACTTGTCCCTACCC
+
2-234//1216422324240221233-233/24123343233235//72113252522734201236202/1203223321012121412223364522256.421124244222201.2222122111032161121122354133327
@chr1_100948392_1_0_1_0_0_3:0:0_0:0:0_1888/1
ATTTTTTTATACTTTAAGTTCTAGAGTACATGTGCACAACGTTCAGGCTTGGGAGGCTCCATCCGTGTTCCCATTAATGACATGGTCTTATTCTTTTTTATGGCTGCATAGTATTCCATGGTGTATATGTACCACATTTTCGCTATCCAA
+
322422212344222225303221330432/02232232234215211102327572734011233/43341244222125022257216213430222322313/20/62212420212452623126170211233022211213222
@chr1_238717552_1_1_0_0_0_3:0:0_0:0:0_1889/1
CAGTAACAGAACTACAGACTGTTGACAGGTGCCAGAGAGGTCCTCTAAACCCACCAAGGTAACATTTATAGCTGCAGTCCAAAAAAGGAATAAAAATTAGAAACCTGAGGGAGTGTGGTCTGTTACGGGGAGAAGAATACGTGTCAGTCA
+
4222/612521213/412034524.51443/2222138242222325215425434031221224121264/254222/32332315.542240/3633062035/3352525162314/20534020414524223524/232122433
@rand_0_0_0_0_1_1_0:0:0_0:0:0_85c/1
GCGTATACCTTCCTGCGTTGACGAGGTACTTTGCGTCGATGTGTAGATGGGCGAGCTGGAGACAAGACTAGCTAGCAATACCTCTCATGCGATGAGTGGGGCTCAAAACAGAAACCAGAATCGGACCACGCGACACCTTTATTCTGACGC
+
35331422/0312342222022524221224423511402116/211422313331122124052220304125416/333022.402232//2412/7212121240323511343/412432121/721502/202631234547732
@chr1_235637982_1_1_0_0_0_2:0:0_0:0:0_188b/1
CAGAATTTCACTCCTGTTGCCCAGGCTGGAGTGCAATGGCTCAATCTTGGCTCACTGCAACCTCCACCTCCCAGGTTCAAATCATTCTCCTGCCTCAGCGTCCTGAATAGCTGGGATTACGAGTGCCTGCCACCACACCTGGCTAATTTT
+
/222432120121313242311522213413443350332743420222342112322224422032313022053222144215222012334153221302242312132213023512232022/5022623212142/2/226111
@chr1_185768476_1_0_1_0_0_4:0:0_0:0:0_188c/1
GGAAACTCTCTGGTACCTTAAGCAGTGGGCTGGTCTGTGGGATGCCCAAAGGCTTGGACTCCACTCTCAGCCCCAGAGTGGGGGTGAAGTTAGTTGGAGCTAGACTAGGAAGACTTGTCCTCAGATCTCCCAATAGCAGACACAAGAACC
+
802252162316432223332/0212522121212213221243222.3132162442/2202320382213222622234452222245144215231/.5213121321510223427232222110254031121242412232223
@chr1_13985996_1_1_0_0_0_4:0:0_0:0:0_188d/1
AGGAAAGGGATGGGCAGAAAAAAGACTAGTTTTGAGTGTCTTTAGATAGAAACGCGAGACTAAGATTTGGTTTTGTTGGTGTGAACAGATCCAACACCAGGTCGTGGGGGCAATGAAATCCGAGGGGGTCAAAGGAATGAGAAAAAGACA
+
322332523631525426424447226201235132.143427333/21350212362423242012231222244326222551427334322335..3/2235423222222250423452412223226231254042222235532
@chr1_32736353_1_0_1_0_0_3:1:0_0:0:0_188e/1
GGAGTGCAATTGCGCAATTCCGGCTCACTGCAACCTCTACCTCCTGGGTTTAAGCGATTCTCCTGCCTCAGCCACCTGAGTAGCTGAGATTACCGGCACCTGCCCCCAAGCCCGATTAATTTTTGGATTTTTAGTAGAGGCAGGGTTGCA
+
32222240405332222354/335/22325120134224523351121/2322205325022204.214233202220032246.432321221303044530110416222220434343/223322311210/221333422223221
@chr1_200115858_1_1_0_0_0_4:1:0_0:0:0_188f/1
TATTATGTGATTTTTTGATAAGTAAACTATTAAGTAAATTTGTAATCAGTAAAAACTTTTTTAGCCTTTGCAACTTTATAGCAGACAAATGTGTAATTTCCAAATAAATTTTTGAAAGTACTAAGAATATTTGGGGTAATTTGTTCATTA
+
/3212330/1252120/20044524524/033422432203/33624024322231013232743220321422245405272481132235421222422212232243534222.25511306124542212453234/242531121
@chr1_238634480_1_0_1_0_0_2:0:0_0:0:0_1890/1
ATACTGTTAGATAGATCCCCGAGCAAAGGAAGCAGCTTCAAATGTACTTGCTATCCATAACTGGTCATTTTCTCCACAAAGCAAGGTGACGTGATTTGGAACTCTCTATGAGAAGCCAAGGAGATAATTCTGAATCATGTCATCTCACAA
+
25342101422/22323514635042223110224124042214224533420522132321413//52032524201255442235233215414.231241320-241221232/01221324443/43742252324/332244522
@chr1_14187500_1_1_0_0_0_2:0:0_0:0:0_1891/1
ATCTCTACTAAAAAAACAAAAATTAGCCAGGCATGGTGGCAGGCACCTGTAATTACAGCTTAATGGGGAGGCTGAGGCAGGAAAATCGCTTGAACCCGGAAGGTAGAGGTTGCAGTGAGCCAAGATTGTGCCACCGAGCTCCAGCCTGGG
+
7232/2/63545523422624243420053222122130030223221802022232222222324342430023122252425553.214265521501252532/342462/23233321131/354321222253223.0212145-
@chr1_185939178_1_0_1_0_0_1:0:0_0:0:0_1892/1
TACCTAAGCTTTGGTTATGACTGCCAGGCTTTCCCGGTTCCCCAAGGTATCTTCAAAGAGCTCCTCCTTTTTTATTTAGTTACACATACAGATATAAATAGAAAATATTCATACAGAGTTTATTACAGGTCTGAATTTTAGACTGTAGAA
+
1123513622214124232512423112033234.16235245453432222.35133562241322325421231222235221323412/24502323272147220221325/2322475133601232222203104/23522325
@chr1_113819922_1_1_0_0_0_1:0:0_0:0:0_1893/1
AGTGGAAAGAGACTGTGGTGTTAATTAGACTGATTCCAGGCATACTTCAACACTTTCCAGCTGTGTGATGCTGAGCAAGTTACTTTTCCTTTTGGAACCTTGGTTTCTTCCTCTGTGAAATGGGGTTCACTCCTGCCTCCTAGGATGGTG
+
/352222002253221424213612243/32242/231412202562014323234421232602343542224243142215223222524241.03112042242.4322304312512420632252/6143270253224312543
@chr1_55322203_1_1_0_0_0_3:0:0_0:0:0_1894/1
CAGTAAAGAAGTGATTAAATAAATTATGACACATCTGCTGTAATCGAGCAGGGGTCAATAACCTTTGTTTTTTTTTTTGAGACGGAGTCTCCCTGAGTCATCCAGGCTGGAGTGCTCTGGTGCAATCTTGGCTCACTGCAACCTCCGCCT
+
23212421142233701333.2521002731162325422656/5323333212452225/612220122335450422300.141112//31614400320222333042222244350072022254627225341221/32213414
@chr1_112357620_1_1_0_0_0_3:0:0_0:0:0_1895/1
CAGGTTCTACCACCAAGGCTCTGAGGATTCAGACAGACCACCTTGTTTCCCTAGGCCTCATCGGCATCCTCTGCCAAAGAGTGAGAGCCGGTTGTTCCTCTCTGAGGCAGGAGCAGCCTAAACAGAGCAAGGGCCCATTGCTTTGTGTTC
+
22342622326224415143254025222221111102247412313722122542-3425324135326223155253202222240622222621323224322042100/3214245232611110725-42221352211322245
@chr1_6589138_1_0_1_0_0_3:0:0_0:0:0_1896/1
AAAGACCAACCTAGCTGGCGTTTACAGCATATAGTATATGGGTAGGGGCGACATCAGAGTGGGTAATCCTGAGTGCGTCTGCATTGAAAGGGACCTGGAAAATGAATTTGCATCTCACTCTATTCATGGCTACTTTGAAAGACCACTTAA
+
214331212215412421041132328325335652/131324432133110442221045.23228234164/33122432542321532424254322434/5002223174/3221221022252246322244230022223-112
@chr1_200641601_1_1_0_0_0_3:0:0_0:0:0_1897/1
AATAACTAGTAAATTTTCAATAAGGACTGCATGTTAGCTACTCGTACTTCATCAATGTTAAATTACCTAAATTTGAGCCAGGCCCAGTGGCTCATACCTGTAATGCCAGCACTTTCGGAGGCCAAGGCAGGTGGATAGCTTGAGCCTAGC
+
4542713225122321234412122232122263134.231.42333242322112221/333234555202653/24213223404622220232412822026422/122/2352271024/32422224222412503362213232
@chr1_7140270_1_0_1_0_0_5:0:0_0:0:0_1898/1
TCCCCCAAATCATACAACCAAAGGGAGATGGATTAACTTTTTCTATTCTAAAAGAAATGTTTTTTTAATCTATCAAAATAGGTAGATTCTGGTCTTCTCACAAACTAAAAGGTAGGACATATATTCCTCCAGTGACTTTGAAACTATGAT
+
8523144420520110332522332357340842651332526.44426221224528321052222322252222226124521210232252211222225423102125735352361222213105.2320320532-22320131
@chr1_174794013_1_1_0_0_0_1:0:0_0:0:0_1899/1
GGCAATGAGAAAAGAATGCCCATTTGATCACAACTATTAACTACAGCAAGGTATATAATTTTCTCCTCAGTAGTTTGTTGTCTTTAAGTGGAACTTCAGAAGGCTTGACAAACAACAGTTGGAGATATGTGAACAACATTTAAAATATTT
+
2553137/2424344/32/1235424425257322253--13215412322123425232/2330023/25325210222032232550012/25225340322241640222224322233/232532520343/240134223/2233
@chr1_179682952_1_1_0_0_0_1:0:0_0:0:0_189a/1
AAAAAAACCTGAAGGTATTAAACTCCTGGTAAAAGAAAGCAAACAGATAAATTCAGAATACTTTCATATTGTAATTGTGGAAATAAACCACTTATATCTTAAGTATGAAGACTAAAAGACAAAAATATTAAGATATGGAGACAACCTAAG
+
2344224232530536212002113133229331422423.21424122532522222362/522334762264235332121221243231335141262232/3142/02316134.322204322/211541130402214332222
@rand_0_0_0_0_1_1_0:0:0_0:0:0_85d/1
CCAAACAACTTATGCAGTTGGTACCGGAGTCCAAGAATCGCTTTATAGCGGGAACCCATTCAGTGCACAGAAAGGAAACACTAAGCCACCGATAGGCCTCTCGGTTATCGAAGACTGCCTTCGGAAAACGCGTTCGTAAGGACGTAGACT
+
2/42128422203242324233245522/23343022252239221103350282641303321222222522351561225.22202557314214223.21223252132222052612//250440332221122243314332242
@chr1_184385803_1_1_0_0_0_3:0:0_0:0:0_189c/1
ATTATGTTTGAAACACTTCCTTCTGACCTGTCTCCGAAGTCTGTGTCCCATACCAATAGGTCAGGGATGATTATCATTCTTTGAAGATATATTTCATTCTGGGAAGCAACAACAGGCATTCAGAGACAACCCTGCCAAATAAGGTAGGTG
+
43313623323/252253324233226342232031424402113240223120/33122134334211340/258.452431222211//21111230128222022253222132525222423121640113321230213212423
@chr1_153540854_1_1_0_0_0_1:0:0_0:0:0_189d/1
CAGCTGGAGAATGTGAGAGTGGGATTGGGATCGGACTCTAGGGGCCATTCCGTACAACTCTCCTGCCCTGCCGTGGGGGAGGGAGTTGCCCAAAGTTACGCAGCAAGTTAGTGGCAAATGAATACGATTATCACCAGTCTCAGGTATATG
+
42232232-22320224132/02225123211322/3531422/12211/25/21212550422402253222226242422244/322/51552454432112221313224322432322510421124314520,621322422402
@chr1_221769209_1_1_0_0_0_7:0:0_0:0:0_189e/1
TGATAACAAATTTGAATGAGGAGTGGAAGAGGAAACAATGAGCAGTAGTAGTGGTCCTTAGACCAAGGGGAGCCTCAAGGGCCATAGTTTGATTCACTAACTTCCCTATTCTATATTGACCATTAAGAAGAAAGGAGGAGCTGTTCTCTC
+
12/222532204312222/52422323214251322022223233202/2305522242031222114432253143332.21572234423242222221322330523334522220/112/3342241223526224352.324.14
@chr1_221495716_1_1_0_0_0_8:0:0_0:0:0_189f/1
ATTAATTTTCCCCCGATTTAGAAGAGCCCATAAAATTAGAAATCCAAACTCTATTGGGTGCAACTTACTCTCCTGAGTACACCCCCACTGCCACCCTTGACTGTGTATTTTAGCTTTGCAATACCAGCTTATTGCTTTTTGCTTCATTCT
+
13152/4287022025/4/332-31212272331340434340052311532024.06422004343752222313252432241525122251545412131342523215243262442/2-12504.32457061132332224212
@chr1_38930195_1_1_0_0_0_2:1:0_0:0:0_18a0/1
AATGAAATCAGAATCAGTGGAGGAAAGTATTAATCATGGATTTGCATCTATTAGCTATCATGCAGAAGAGAGCAGGTTGCTTGCTCCTGGGTGATTGTGTAAAATTTCTGAGGCAGGCAGCTGCGAGTCACTGGGAGAGAAGGGTTACGC
+
12252332332224222345313215/32322421543/232011314732225322222433/00233221240322203210222640331256225321222250512226341330043332222302220225242332224224
@chr1_8265956_1_1_0_0_0_3:0:0_0:0:0_18a1/1
TTCAACATCATGATGCATATTTTCCATATTTAAGACGTCTTAATTGTGTCTTTGGAAAAGGATTCTGATGAAATTGAGGATGTCGACATTTCCCTCTGTTGCCCTCCAATAGGATGAACGATCCTTCATGGTAAGGGTGTGACAGAGGCT
+
0232333.22465323222232333432224602222011111.25254122212./2512/2302032563232022144423223242124455165223421361423224252025/224/2161646.20322232215004402
@chr1_227149488_1_1_0_0_0_3:0:0_0:0:0_18a2/1
TAGAGAGCCGCCTTGCCCTCCTCCTGCCCCATGAGGACACAGTGAGAAGATGGCCATCTATGGATTAGGAAACAGGCCCTCACCAGCCACTGAATCTTCTGGCACCTTAATATTGGACTTTCCAGTCTTTAGGACTTTGAGAAATAAGCG
+
44442215215220624344221233243226523032206250202022143341253152052212205310452324271163/22/2244322423.12323122442422222111243221422021241203202320322/6
@chr1_247786923_1_0_1_0_0_3:0:0_0:0:0_18a3/1
CTTTCACTGGAGAATATATTGGTGTAAATTAATTAACCATAACTTCAGTATTTTCTTTTCAAGATTTAAGAAAACCATTAAACATGGATGAATGCATCTTCTCCATATCTGTCAATTTCCCCACCACAGTTAGTGTGTGTCTGTTTGTGT
+
31224237/4112442424334320322423272122231/3423404117.3222531421443135122063434323234540322250301253302213200434483122220206001/224341266251/02222222330
@chr1_75275977_1_1_0_0_0_0:0:0_0:0:0_18a4/1
TATATTATTATATAACAATATATAATTATATTTAACATATAATTACTAATTATTATATATAACAATATATGATTATATTGAATTATCTTTAATATAAAATTATTAAATAAGTATATAATTATTAAATAATTTCATAGCATAGAGAGTATT
+
4322243251224413232324414233/21602324/3203422326328324/140221323313204504435311432532122223222313224524222153120.3043561412222334542.1.3254630/4213-31
@chr1_93998580_1_0_1_0_0_2:0:0_0:0:0_18a5/1
TTTGGAAGGAATGATTCTTGCAGCAAAATCAGTTGATGAAAGCAGAGTAGGTGCTAAATAATTATCTTTGAATGCATCTGTTTGGTTTAGGTGTGCAGTTTAAGTTAGTGAAATGAGTTGAGAAAGGGATAAAGTAATCTGATGTGTGGT
+
2024653020126512243243242218342/14444232222422212034421143210421043214242542225226222/342022212212230030/535621232544243324256301222113123251222222711
@rand_0_0_0_0_1_1_0:0:0_0:0:0_85e/1
TGATAGTCAGCTCCTAGGTGTAAGGGCTTACGAGGTAAGAACGCTACAATTAGCATAATAGGTTCCGCATACTGTGCGGTACCCAAGAAATGAGTACTCCCGAAGTCGCGGGGTAATGCACCTACAAGGTTGTTGGGTCTCTGAACAGTC
+
23221224221223332265242222222432322362363620225240103322132252232325231113322044233330133231214/424/4427/07242545/222140242123324//0122201223222622223
@chr1_98894830_1_0_1_0_0_3:0:0_0:0:0_18a7/1
ACACATAAACACACACACACACACACTCTTTCACACACACACATACACACACCCACACATTCTGTCCCATCAAAACCTGTTCCCAGTAAAGGCGTTATATTAATCATTTATACCTTAATGTATGTTCATTAGATACCTTTTCTGAAAGAC
+
2026232351251..1211.421222231542222222/24232233420242325242241331346027224212124535325/4424004223//33312/1242332423510131332320423326162222/314227/322
@chr1_71888738_1_1_0_0_0_2:0:0_0:0:0_18a8/1
TGTTGCCCAGGCTGATCTCGAACCCCTGGCCTCTAGGGATCCTCCTGCGTCAGCCTCCCAAATTGCTTGGGATTACAGGTGTGAGTCATCTGGCCCAGCCAAAAATTGCTTTTTGAATCTGTACTTTTTGTAGCTCAGTGATCAGGAAAT
+
2234372365/31..2242452/123246250223254232321341232.532422221351444423.3334242210224445422404-22202322/23222121/12824624324442325/233021422426254235646
@chr1_119218453_1_1_0_0_0_7:0:0_0:0:0_18a9/1
CGCCCTATTCTCTCTCTCTCTTGTTCCTGCTTTCACCATCTTACTTGCCAGCTCCCTCTTTGCCTTCCACCACGACTGCACGCTTCCTGAGGTCATATCAGAAGCCAAACAGATGCCTGGCTGTACAGCCTGCAGATACATGAGCCAATT
+
2352411562252124040/422415453412243023362322/341402252324322243342444323201150422323222202200013223135214422255513252225221330326234462022320/22302243
@chr1_77637032_1_0_1_0_0_1:1:0_0:0:0_18aa/1
GAATGGCATGAACCCAGGAGGCGGAGCTCGCAGTGAGCCGCCATCGCGTCACTGCACTCCAGCCTGGGCAACAGAGCAAGACTCCACCTCAAAAAAAAAAAAAAAAAAAAAAAAAAAGAATATTTCCTTAGGCTATGTTTTCTGTTTAGG
+
0/2336422226245312252125310.522/223022464422223021423/126531212214022111123223/2223142325142132322221143312243524113222414/412525072435/322/222/262232
@chr1_22879552_1_1_0_0_0_4:0:0_0:0:0_18ab/1
TCTCTGATGCCTCCGCCGAATAAACCCCAGAAATCGACCAGGGACCAGCCTTGTTCTAGCTCGAGCCCATCTATTGATTCTGTCCCCTCGTTAACTCCATCACCTCCCTCTCTCCTGACCACTGCCTCTGGGTGGCGGGGGCAAGGGGGG
+
322533403532212.0543253-3.222422425322206143425424226-35232/624224422042232623236515222251113322225320162033322222202024326312.24272422322252222312213
@chr1_162888150_1_1_0_0_0_7:1:0_0:0:0_18ac/1
CTTGAGGTACTGGGGCCCTGTTAATTGGATTTAGCAAGCATTTTTTTTTCCTCTGTACTTATAATCGAAACAAACTTTGTTACCAACAGACTTAGGCAAATGCTGTACTGCACGTAGGCACAAACGCCAACCTATATAAGCACTAAGAAA
+
341525413154325522002213312541312.43255424223252223012212521222242042312222124133252122314222202/422232223233221421222324/5422234033214433143222273134
@chr1_103481209_1_1_0_0_0_3:0:0_0:0:0_18ad/1
AGTTCTAGTAAATATTATTTTGATATTTATTTATGTTGGTTAGTTCATTTATTTTTCTAGGGCCCCCCAGGACGTCCTGGCTTACCAGGGGCTGATGGTCTACCTGGTCCTCCTGGTACTATGTTGACGTTACCGGTATGTTCTTTTTTA
+
2213223412034435142201251422364213212/2123373014212041.322222130242432240254027325/2221422040433002512652234322723244242544210.330544523272151222/5420
@chr1_73980_1_1_0_0_0_4:0:0_0:0:0_18ae/1
TCTCAGTAAACGGTCGCAACAACAAAAAACCAAACACCGCATATTCTCACTCATAGGTGGGAAGTGAACAATGAGATCACATGGACACAGGAAGGGGAATATCACACTCTGGGGACTGTTGTGGGATGGGGGGAGGGGGGAGGGATAGCA
+
72160/38263357226225524543540121212254265342202112222212252203/21023501226431222224323263224434532223003022245212233251321242/251222525206221332412322
@rand_0_0_0_0_1_1_0:0:0_0:0:0_85f/1
TGGTACGCGACGACGCTGCACAACCTTTAGAGCGTGGAAGGATCTTACCAACTGTACTAGTTAGCGAAATAACAACTTCCTGTCTTTATCAGGAGGTCCCTGGGGGACGTTGACCGGGCTAGCCGTTGACCAGTAAGATGAATCACTGTC
+
2421332.62722122232321544412332322603/2312222203220243423222462242.69224443545301123225541230322143032/212425323/04142323323420/2255312202440426035322
@rand_0_0_0_0_1_1_0:0:0_0:0:0_860/1
CATTTTGTTCTGGCCTCAACGGATACAACAAACATTTACTAGTAATAAATTTGGCAGTTGAAAAAACCCGTGTTCTACACATAAACACTCGCCGGCTGGAAGAGAGGAAGGCTAAGCTATATCCCCCGACCCGATACCAGATCACGCCGC
+
2332351424123.2122121033224051221/2244/234/2222230324313234202232.5233202443.12122633221223223224172352322020264232156321.61/5425034131342525202033211
@chr1_87526260_1_1_0_0_0_2:1:0_0:0:0_18b1/1
TTATAAGTTATAACCTTCTTTTATTATCAATCTGAGAAATACACTAATCACCTACATGAAAAAATAGTATTGGTAAGAGCTAACATTGAATTCTCACTATGCATTAAGTGTTTTATGTATATCATCTGTTACACCCATCCTGTGTTGTGG
+
3222242333402033420241253324000421130253214222213521322243232/2240234232134713/32132231221635122132134023333343223102123323523424424442411332223442235
@chr1_24776930_1_1_0_0_0_3:0:0_0:0:0_18b2/1
AAATGTGTTAAGCACAGCGCAGGGAATGGAACAAGAACGTACCAGTAGCTTTATCACGTACTTTAGATGTTTTCCTTAATCAGTTGATTTATAGACTTAAAATGGGATAGAACTGGGGCAGAGGACTGAGCTCTGGCGGAGGGGTTAGGA
+
312313201/243221032232202222222122113264212410231225234/2222121205242252341341445322322434122522542231523322212222231324322224122342144223222254524232
@chr1_159224887_1_0_1_0_0_2:0:0_0:0:0_18b3/1
AGAGACCTACAAGGAGACATAGATATCTGCTAATAATAGTGGAAGACCTCAACACTACACTGACAGTATTAGACAGATCACTGAGGCAGAAAATTAACAAAGATATTCAAGACCTAAACTCATTAGTGGACCAGATGAATCTGATTGACC
+
34214324323232/236222132063323422513524040333312225222321423224223333344122323121402114563122441.23210043052343221024245241251233431422221224220021232
@chr1_92302929_1_1_0_0_0_3:0:0_0:0:0_18b4/1
ACACATGTAATCCCAGCACTTTGAGAGGCTGAAGTGGATCATTAGGTCAGGAGTTTGAGACCAGCCTGGCCAACATGGTGAAACCCCGTCTCTACTGAAAATACAAAAACTAGCCAGGCGTGATGGTGCATGCCTGTAATCCTAGCTACT
+
2411301212.37322042305421112//123.32522115442313215522.113225333232622/3./32/22225225233224031254522342314322222/22232141732422425226122242231/312/.70
@chr1_201619276_1_1_0_0_0_1:0:0_0:0:0_18b5/1
GAGAGAAAGAGCAGTTCCGGGGCCCGCTTCGGGTTTTTTTGCATAGACTCTTCAGGCACGGAGAACAATGGAACAGCTCTGCGCGCTTCCTCCACTCGAGCAAGCTTTGTTCCTCCCTTCCCGCCCGCTCGGCTTCCATTAGCCACAGGG
+
2033222646/3526513212324242125315/1542224722432333243224232241312213321226/2334214323212232455332522/21220252160451/41622141134231022375136024.0212252
@chr1_118194855_1_1_0_0_0_5:0:0_0:0:0_18b6/1
ATCACATATTCACACAACTCACGATTGCTTAACCTGGTGGACAGATTCTAAGATCGCGCTCAATGCTCCCTGCCTCCAGGCATGTAGGTCCCTTTGTCTGTCTCTCTGTTGACTGTGAGCAGGACCTATGACTTGCTTTTAACCAAAAGA
+
0447522216312332412062330302/12/4316122325.406321111204232553024524213224/2310223410030122223222252223303453221220324.233/2234/24232232524136134531242
@chr1_224938492_1_1_0_0_0_6:0:0_0:0:0_18b7/1
AATCCCGACCGCCCACCTCCCAACACCAACTACTGCTGGTGATGTTCTGGAAAGCAATGTTTGAACATGAAAATTAAACAAAAAGGACATTAGGAACAGAATTATTTTTTTTACTTTTCTTTCCTTTTTCTCCTTTCATCACCTAGAAGG
+
2222100023101131/403553243253021222342425/222/122243222145232324322412222--30052122633210304203232222426440222544231202204316353242652/263214123413542
@chr1_14907754_1_1_0_0_0_4:0:0_0:0:0_18b8/1
TGGAAAGGTGAATGGATTCTAGATCAGTTTTGAAGGTGGAGCCACAGGTTTAGCTGACAGGCTAATTGCAACACATGTGAGAGAAAGAGGAGAAAAGGATGACCTGAATGCTTGTATTTATGCAAGTGGAAGAATGAAACATTCATTTCC
+
5414471545/565222226115.44223/31225322623523712246/426422421224131525/42342214432333162515241431342222351432225023223.12132232622303023258052227233422
@chr1_189460133_1_0_1_0_0_3:0:0_0:0:0_18b9/1
GGAGAGTGAAAAAATACACACGCTCACAAAAGGAACAATATATTTAGTGCTGAAGGCATAAGCCAGAATGTGTTGAAATCTGCCCGGATTTATCGTTGGTTGATTCTCTCCTTACTTCATAGGCTGCTCATTCCAGCTTCTTTTTATATG
+
21223311.60252033322/21222230320/25322241322301252222/4154332243064232/222224/42352221522223441122452245222231-022212242221342232311114219222123225052
@chr1_246834779_1_1_0_0_0_3:0:0_0:0:0_18ba/1
CCAGGCCCCAAATTTTAAATTTTTAAACTGTTAATTTATTTTTCTCTGCGTTTCTTAGACAGGATCTCACTATGCAGTGTAGGCCAGTCTTCAACTCCTGGGCTCAAGTGATCGTCCTGCCTTAGCCTCCAGAATAACTGGGAACAGAAC
+
21132232122424024223/131422517222122433322420/342321321712236233243622554242127222/221226110222333612650312121122242220240102213223.522321310464523542
@chr1_89486300_1_1_0_0_0_6:1:0_0:0:0_18bb/1
TCATTGCAACTCTTCCCTTGCAGACATGAGAATAATGCCCTGGACATTTCTCCAGAGATCCACATGAGAGGCCCAATGTGCCTCATTGAGAACACTAATGGGGAACTGGTGGCGAATCAAGAAGCTCTGAAAATCCTGTCTGCCATTACA
+
332613122/22542324/62223624430326/251062143.0/252133005230303536313333430435403212123220740213163534326042141203/1140222131235232346202220252210221062
@chr1_174603853_1_1_0_0_0_4:0:0_0:0:0_18bc/1
GATATTCCCCTTCCTCTGTCCATGTGATCTCATTGTTCAATTCCCACCTATGAGGGAGAATATGCGGTGTTTGCATTTTTGTTCTTGCAATAGTTGACTGAGAATGATGGTTTCCAATTTCATCTATGTCCCTACAAAGGACATGAACTC
+
2/22322244.21231212223542355.344224301524431533525304022232.33232210423252352/2227122632242221133/22346262.5041/362222243223333340352/3432234522203210
@chr1_58641674_1_1_0_0_0_0:0:0_0:0:0_18bd/1
CCTCGAATGCCTACAGGGTTAAGAACATCAGTGAATGACATGGAGGTCAGATTATATGTGGCTCTGTGTACAGGGTCTGTCTGGAGAGAGTGATGGCTACCCAGCTCTTATAGAATGCTTTTGGAATTCTGTTAAGAATGTGGAGTGTGA
+
22305325531242231.243212322232632114211302342252124410325402212541325433231324122.352424250221242213432652-21221423231525/132223122024221/223021122125
@chr1_220605786_1_1_0_0_0_3:0:0_0:0:0_18be/1
TGCTGAATCTTCCTCCAGCCTCTCCAGCAACTGAGTCATGTGCTTGTTTAGCTTTGGGATGAAAGGTCCCAGTTTCTCCTGCAGATCATGCATCATCAAAGTTGAAGGCTTAGAAGGAGCGTAAGACCCATGCAAGTTCCAGTCTGTCCT
+
243526335249323/1223021250252.12232202222247350422220125242624541522113072-212265142444244212121443122310234113522512333212042124122205141231221421502
@chr1_102211192_1_1_0_0_0_0:0:0_0:0:0_18bf/1
CTGTCATCTCATTTGTAAGCCAGAATGGTAAGGATCTGTTTCTAAGATTGTGTGATTGTTGGCAAGATTCCATTTTTCACAGGTTTTTGGACTGAAAGCCTCAGTCTTTTTTTGGTTACTGGACAGAGACCAACCTCAGTTCTTTGCCAT
+
23/432.523/32422242033324121242224242.2224020221022545421322222222314424231422442526041243225535252127212312222342212202231212532442353332/22122221/22
@chr1_145594119_1_0_1_0_0_3:0:0_0:0:0_18c0/1
TTCCTCTGGACCAGTAGCCTGCATAGATGCAATGATGGCTTCTACCCTCTGAGATTTTTCTAGTAGACGCCTGTCAAACAAACACAACTCTGAGACATTTTCCCTAACCTGGGAGATTATCTTACCACGTGTGTCTGAGGCACTACCCAC
+
233441342220222220122134123210223302302123233401033534452232130025210422515-633254415033200221362/250111222312412131123/62112102240/03122422542/2/2331
@chr1_161749569_1_0_1_0_0_3:0:0_0:0:0_18c1/1
CCATGCTGGAGTGCAGTGGTTTGATCTCGGCTCACTGCAACCTCTGCCTCCCAGGTTCAAGCGATTCTCATGTCTCAGCCTCCTGAATAGCTGGGACTACAGGTGCCTGCTATCACGCCTGGCTAATTTTTGTAATTTTAGTAGAGACGG
+
16203123.22242213122302043231222232242220343104112231324431323223113231802313045222332142320402412043322142130536223244362.3226202594020-2002432730023
@chr1_246159283_1_1_0_0_0_2:0:0_0:0:0_18c2/1
TTATGAAATTAAACAAGAAACATTTCTTCCATTGGGCATTCGTTGTTAACTGCAAGGAGGATTTTAGGTGTTGGGAAGTTAAATATGATAATGGGTATAAAACTCAGTCCCCAAACTCTAATGTGCCAAAAATAACATTTCATTTTTTTT
+
22123/1042632/632232220624333412222323342443116202122312553213333425515610442/41102224325/3154110252/025420312532/441304201553424221622223323220524222
@chr1_78261973_1_1_0_0_0_3:0:0_0:0:0_18c3/1
AAAAAAAAAAAAGAATTAAGACCAGGCACGGTGGGCTCACGCCTGTAATCCCAGTACTTTAGGAGGCCAAGGCGGGTGGATCACGAGGTCAGGAGATCGAGACCATCCTGGCTAATTTGGTGAAACCCCGTCTCTACTAAAAATACAAAA
+
200224253414532302320135-22242225225032343122122412/313522232/223245312312123202420442523234226122122324322403112332321434323232023/434263224122214351
@chr1_115474469_1_0_1_0_0_5:0:0_0:0:0_18c4/1
ATTATTTTTAAGATAGACAACGAGATCAGTGGAGTCTAATAGAAAGTTTAGAAATAGACTAAATGTACAGACTGTTAATTTTCAACAAAGATGCAAAAAGATTCAATGGAGAGACATGAAAGTCTTTCAACAAATGATTAGGAATAACCA
+
04220524314251253241031232/45./4243342220222320322252522214303212164,20212152252.252521536232.42361433324723122/24403243006220222330612222621264223232
@chr1_200258376_1_0_1_0_0_3:0:0_0:0:0_18c5/1
CCTGGCTGGTCTCGAACTCCTGACCTCAGGTGATCTGCCCGTCTCAGCCTCCCAAAGTGATGGGATAACAGGCATGAGCCACCGCGCCCAGCCAATAGTGGAACTAAAATTTTAGGAAAAAAATGTATGAGAATATTTATCTAATGTCAG
+
312011202331453.32/46253122442122231562223432533131223231232-132213652153224112271122452102.061142232212247362200462454353201025662.4052321201232221/2
@chr1_197252865_1_0_1_0_0_3:0:0_0:0:0_18c6/1
AATTTTGATATAGGTTCTACATTTTCTGTAAGTAGGCCAAAAATGTTCAATAAACATAAAACAGATTATTATTTATATTAAAATAAATTTTATTTTAAAAATAATTTAGTTATTCAAACAATAAATTTTAAATCACAGAGCTACTAACAG
+
05324242224335153262/643411023105533223246.3232432215261212654112313124242302022322322524126222226221430223423322420133334412163221223253214601.423220
@chr1_98612040_1_0_1_0_0_6:0:0_0:0:0_18c7/1
TATATATTATTTATATAGATGGGTATATGTATGTGTGTTAGTGTTGGGGTTGTGTGTGTGTATATTTATATAAATATATGAATGGAGCAATTTTGTTAATGGTGGATGGTGAGAGGCAGGTATCTCACTGTTGGAGTGGAAGCAAGGGGA
+
2022121161324322.220522/2252124122244223222324222343114412232231213225354224242212332532232443011432232740/32226222222021251121032413623224.250/462/42
@chr1_234921844_1_0_1_0_0_1:0:0_0:0:0_18c8/1
TGACAGGCGCTCCTTGGCCAGACATCACAGGCTCAAAACAGAAAGCTGCTCCCACAGAGCCTGTCCTCACCAGGCCCCGTGGGGGACTCACGGAGGAGACCGAACCCAATAGCAGAGACGAAGACAAAGGGAATTTAAAAGCATCAGCCA
+
24326344002432234201111342233241252333350520444325200442/06224143221232/4024/12.64061314123342245140012204225122421424210221322620420341201.2232101171
@chr1_23738258_1_1_0_0_0_4:0:0_0:0:0_18c9/1
TCTATAGCATAGCATAACTTGTGGCCTTGCATAGCTGGCAGGCTTGTAGCTGCATTGAAAGAAAAACAAGAACTTGCTAAATACAGCCATTTGTAAAACATAGTCATGCTTAAAAAGTCAGGGAAAGGAGTAATAGTAAAGGAATTTGTC
+
4512252205333241210532224013/.342323210343012324518211126220214424244211134132433122224222623022234422443.46232221212222242541510121.2123/232345232322
@chr1_48536488_1_0_1_0_0_2:0:0_0:0:0_18ca/1
GAACCTGAGACAGGCCTTAGGAAAATCAGACAAATTCTAGATCTCAGCCTCCAGTAGGAGGGGCTCATTATCCTCTCTGCATTAGTCAGGGTGGGCTCAGGATCTGAGGAAGCGGGTCTAAGTGTGCGACGTGAAGGCTTTCAGTACCTA
+
43362212345321452531542222146323022213262222263231742230424425220-320623421424232230232143311454224.24262222402322332242310240334140462211222242224402
@chr1_177282875_1_1_0_0_0_0:0:0_0:0:0_18cb/1
AACAGTGAGGAGTTAAAATGCTGATAGGATGCTCTGCATGTTTGCATTGGTTTGCTGGCAGGTGGGCTTCTCTGTAGGTATTCTGCTGGACATTTCATTATATAGCCCCCAAGTGCAGGAGGTCTTGGGCTGCTTAGTCTCTTGCCTGAG
+
43432343302222232343325234152213204015235241121644101241222465201032241334613622/3121122/2/241372213342/022423122/222312.421/224422332325322/222222212
@chr1_31922342_1_0_1_0_0_2:0:0_0:0:0_18cc/1
GATGGAGTGGGTTCCAGGAGGGCAGAGTTCTATTAACCTTCTTTTTTTTTTTTTTAAGACAGAGTCTCGATGTGTCACCAGGCTGGAGTGCAGTGGCATGATCTTGGCATCTTGGCTCACTGCAACCTCGACTTCCCAGGTTGGAGCAAT
+
031003161.3240425111520123253121/4314324352342.1224224362523113621121233222232630142233233252.4552/535226423244323021322212345100232242228154382423424
@chr1_212875036_1_0_1_0_0_4:0:0_0:0:0_18cd/1
CCCAGAGCGCCTGAAACCATGTCCCAGCACACACGAACTCTTTATAAAGGCATAGTCTACTGTCTTGTGTTACGCAAGGGTTTCTTCAAATACATTTAATCTTGGTTAACTAGGTAGCATTTAGGGCAGAGATCAATTTGATGTAAAGAT
+
22423521152222241372222032543232223/362-6/22522254430132343510422414220323344232503322023136220222273241222/0222032413222413225122331.3.30612734225141
@rand_0_0_0_0_1_1_0:0:0_0:0:0_861/1
TTGGGTGCCCACTCCCTCTGGATAATATTCCTGGTCGCCTCATTATCACTTGCTGGCTCATTAGGACTCCGAAATTCCATTCTGCAATACGGGATATAGAGGCAACAATGGGCCAATGGGCTGATGGCAGCGCGCAACACACACGTGAGC
+
322111722255222311242243323233/1212327202241225121212262242423222243232423332334230226256233332222233313224350.224322142421132024141225251545145222210
@chr1_152848117_1_1_0_0_0_6:0:0_0:0:0_18cf/1
AACATCCTCTACCCCTAGACATCTCAGCCCAGAAGATGCTAACTCTATTCTTCCCTTTACGCAAGCTAAGGACTATTGAGTCCTCCTTTGCTTCTGTCTTGTATAACTCACACTCAGTTAATATCAGTAAATTCTGTTAACTTCAAAATG
+
37/52473422/11526523222432522,/23202222252152/222320/2236243/234152/220324.1542003244.2402/2/52046235450032223354523132122122320022232223212122/213122
@chr1_65796293_1_1_0_0_0_2:0:0_0:0:0_18d0/1
CGCGGTGGCACACGCCTATAATCCCAACACTTTGGGAGGCCGAGACTGGCGTATCACGAGGTCAGGAGATTGAGACCATCCTGGCTAACACGGTGAAACCCTATCTCTACTAAAAATACACAAAATTAGCTGGGCATGGTGGCGGCGCCT
+
2241723233515424421123131.36/33225243202322222104/20226452324124444224621420,52374232411242032112064232013232322.022122321252-531533921221324132224312
@chr1_181115484_1_1_0_0_0_7:0:0_0:0:0_18d1/1
ACAGCTGCTGTCAGTGGGAGATTGATTACTTTACAAAAATAAGTAAACTTATTGAGGAAATAAGTACATATCTTGAGGATAATGACAGTCCGGTTTCTTACTGTTGGAGAAGAGCATTACAGGCATAGAAAAGAAGGAAACTATAAAGAA
+
143146432/2233240421644361224451222425422035115242302460/513.121213652214503424/201426531102732/-0411220.14211242122232422153211433/246202104222233246
@chr1_145513335_1_0_1_0_0_5:0:0_0:0:0_18d2/1
TGCCCCCCAACCCCATGATAGTGATACTGGTTTTTGCCTTGAAGGAATTGCTTAGTCTTTAGCTTTTCCCCCTCTAGATTTCTAGTTCCTTTTCAGTAGTGGATTGGATTTGAGCTTTGATTAACCTAGTACTCAGGTTCAGATGCTCGC
+
42332/20/324330320226222423140042234241413451441,43225/.001222042405232405220162532215212423/400133/1232020243222325123334463033-352350262561221243223
@chr1_71080775_1_0_1_0_0_1:0:0_0:0:0_18d3/1
CCCCAAAATTATAAATCATTCTACTATAAAGACACATGCACATGTATTTTTATTGCAGCACTGTTCACAATAGCAAAGACTTGGAACCAACTCAAGTGCCCATCAATGATAGACTGGATAAGGAAAATGTCGCACATATACACCATGGAA
+
1125243202232512223/314212541122221533344242326222144522/233015143220644302200332120212220/1844232423243235325/241142402316634035632234232142532421234
@chr1_215304994_1_1_0_0_0_5:0:0_0:0:0_18d4/1
AAAATAAGTGTCAGTTGAAAATATGAGACATGTTGCTCTAAGGAAAAATTAAGTTTTTCATTAAGACTGAAGAGAAATGCTTTGATATCTTAAAGTCACTGTAGACCATAGTGGGCTTCTTGTTATTTGCATTCTGACACTCAGATATAA
+
12211032402112003324211232142033324222204343223332634241/.3133333203373224/2552135522232322512122123243424141521/72441105221302331-3142003622354.02324
@chr1_16453036_1_1_0_0_0_2:0:0_0:0:0_18d5/1
TCACCGTGGTCTGAGCGCTTTTTCAGGGACCACAATTTGAGACCTTCAAGTGTGTGGGACACTGCTGCTTTTTCAGCACCTCCAACTGTATAGGTTAGAAACGTCCTGTGCAGGTAGCGTAGGAAGTTCTCCCAAATGTCCCAAATGTCT
+
2323122232443202524121150326222222212/432/25/442222353445223221121.22461275223020213423/31/20224102222250604235222226312202202240126063842352224133212
@chr1_51359177_1_0_1_0_0_1:0:0_0:0:0_18d6/1
TTATCTTCCCACACTTTCTCCCAAACAAATGGAGACTCTCTCTCTCTCTCTCTGTACTGAGTTGCTTGGAGCTGGGGGTGGGGTGACACAAGTACTCCTATGGCTGCCACACTGGGTCTGTGCTGGGTCAGACCTGATGCCAGCACAGTA
+
/110203422/7512/03322442203522641123222332233246//4312225244222122/03000011440212222/1433232433211212512312323432222213.202735232222242252040312113111
@chr1_48616887_1_1_0_0_0_3:0:0_0:0:0_18d7/1
GCATCGGCTCCTGAGGCTTCTGCATTCTTCACGTATTTCTCGAGCCTTGGTTTTCAGCTCCATCAGCTCCTTTAAGCACTTCTCTCTATTGGTTATTGTAGGTATACATTCTTCTAAATTTTTTTCAAAGTGTTCAACTTCTTTGCCTTT
+
33335351223732312502322026502245/2374/137/16322535223223031520615301720225221213224321132222/22222216/312244014131232222222202842123351034341223330213
@chr1_171423545_1_1_0_0_0_2:0:0_0:0:0_18d8/1
AGGAACCTGGGCTGGGCACAGTGGCTCACGTCTGTAATTCCAGCACTTTGGGAGGCCGAGGTGGGTAGATCACTTGAGGTCAGGAGTTTGAGACCAGCCTAGGCAACATGCCGAAACCCTGTGTCTACTAGAACTATAAAAAATTAGGTG
+
22/422.2132432/225/5421/4222102210824220532312233243224332383/13542544008441022222223220311522/4423205232221145006121/1512312132/04301472232322015.012
@chr1_156679103_1_1_0_0_0_2:0:0_0:0:0_18d9/1
GGCCCCTGAACCCAGAGAGAAAAGAAAGCAGCACTCTTCTCTGTACCAAGGATCAGGCCAGACTGGGGGGCAACCTGCCTGAGTATGTGCTCTGTGCTAAGTGGAATCCTGAAGGCTCAGGGTGGCCAGGAGACAGAACTCCCTTGCCCC
+
2252321425252435242131/034020222113322532113442013223535321/5/22722421214321223.2414222127223322232334132.224124233221171/5/31152341424522324260073504
@chr1_229889775_1_0_1_0_0_2:0:0_0:0:0_18da/1
CTGGATCCGCTATTGGAGATGCTGACCCTCTCCTGACAAGAAGGGGAGACCCTGCCGACTGCCAGATCCCCACCAACCCCAAATGCCACCTGCAGGGGCTGTGCCCTACCTGGAGTGGCCCAGTCTGTAACCTTTCATCTCCTCTGTCTA
+
12122130234434322212.23132/33,11/22414112.54333142235133232132324222323415022252220122312242524320/20320241223210033322223222241326341132/124/34522212
@rand_0_0_0_0_1_1_0:0:0_0:0:0_862/1
TAGAAAGTAGGTGCGCTCATAAAATGAAGACTCTGAATCCTTCCGGCAACTTAAGATTGAGCAAAGTTCGCTTTACGTGCTATTAAGGAAGCGTTGGTATGTAATATGGGCGCGCTCGTTCGATACGCCAGATTTTAATTCGGAGGACTG
+
522336224043222621214022254321214312425.52346932234-26532/2443113423624325552220445122432444266262333015226354203/232314034312340232123240202222001225
@chr1_24555144_1_1_0_0_0_2:0:0_0:0:0_18dc/1
AAACTTTTTCATTATCATATCTGTTACAGTGATCTGTGATCGGTAATGTTACTATTGTAATTGCTTTGGGGTGCCACGAACCGGGCCCATATAATAAGGCAAACTTAATCCATAAGTGTTGTGTGGGTTCTGATTGCTGCAGAGACTGGC
+
742130200252242221444-1222010310216232205231222223/433258206251323131223322261432712326432223225213324/2523401435/023332202223224322234225550205130554
@chr1_88246680_1_0_1_0_0_2:0:0_0:0:0_18dd/1
TTGCCTGATTTAAAGTACAGTTTAGCAGATTCTTCACATTCCTGATAAGTGTATCTCAAACTTTGAAAATTCCTGTTTTTGTAGACATCAATAAAGCATTGTTTTGTGAAGTTTCATTGAAAAATATGAGACCCCTCTAGAGGCCAGATA
+
52151./214/0310522342631232226122265/30123/7152343310222322222323332422210325502132242522202215/0212163/3223/45324234445433132423240623-22224/11476122
@chr1_94246530_1_0_1_0_0_0:0:0_0:0:0_18de/1
TGGGGCTGGCTTGAACAAAAGGTACTCTGGAACCCCAGGGGAGGGCCAGTAGGAAAAGAAGGGCAGCCACCATGTATAGAGCTGTGGAGTGGAGGAGATTGCCCAGTTCTCCAAGGTCCAGCTGACTAAAGCACCTGCCCCTAGTCCACT
+
234122203302042250122023272122044353233513423433212223231363412433322022/21271222124/523322212326,3535735232333/4245330232625421230134022224/222524230
@chr1_114030636_1_0_1_0_0_5:0:0_0:0:0_18df/1
GATCTCTTGGAAGGATCTTCCTTAATTTTTTATCCTGACAATTTAACACACCGAATATTTTACATGATTTCTTTCTTGCTTTTTTTTACCACTATTTTAACTTACCGTTATTAAATTATTTACGCTTTTCATTACATCTAGTTTAGGAAA
+
52452425203322420325075123/12223323624204031220120704.41222222242324201244030214513252222/-.634032.43443232322323442140223225/342134423526/20222261224
@chr1_7195041_1_0_1_0_0_1:0:0_0:0:0_18e0/1
ACAAGTGGCCAAAACACATGGAAAAATGCTCATCCTAATGAATCATCAGAGAGATACAAATCAAAACCACAGTGAGATCCTACCTCACACCAACCAGAAGGGTGATTATTAAAAAGTCAAATAAGGCCAAGTGCAGTGGCTCATATCTCT
+
3.223255203361220524132333224143282224222040162452214224226313041501323622008323223235224011322/115312313314162763412546243320523122353622222423612323
@chr1_229860296_1_0_1_0_0_2:0:0_0:0:0_18e1/1
TAATGCCACTGAAGAGTTCAATTAAAAAATGGTTAAAATGGTAAATTTTGTTAGGCATACTTTATCCCAATATAAATAAAAATAAAGGGAACAATCCAAGCAAACGAGTGGAAGCTGATGCTCCTTACCAGGACTGTAAAAAATACAGTT
+
3241/20232123473451426433122353325346321/445043131/2014221/32341222421123622430132622/22645222/23202/5422-1252242111421/22202534422134.1624/3232024341
@chr1_108852101_1_0_1_0_0_1:0:0_0:0:0_18e2/1
CTCCCCGTACCTTGCCACCACTGTTGGGGTGTAGCAGGGATGGTGCCAGCGATTTAAGGCTGTTTGTTCTATCTCTTCACTGCCTCGTTCAGTGATACAAAGCTGAAATCAGTTACTATGAGGGCTCATCTGATTTATAGTTCTTATGAA
+
2440223523432222310/22321223222333.2.2522334433222232.234024/2312122364234233622302144223221211012014622/441122581522352121331222523/23213712233643041
@chr1_60110813_1_0_1_0_0_3:0:0_0:0:0_18e3/1
AACTTGTCTTGAAGATATACCAGTGTATGACCTTTGGCGGGTTAACTCTGTGCAGCTGATCTGCTCATGAGGAAGCCGGAGTGGCCCAGGCTTCTTTGCAGGGTCACTGTCAGCGCCAGACAGTACGTGTTGGCAAGATGGACAGACAGC
+
32123322021232220232510222142532210236/1115432402242332222300222141123.13212445/341/25513122323.42434221204.206542223411323323523111.021421134310/2212
@chr1_246619881_1_1_0_0_0_2:0:0_0:0:0_18e4/1
ACTCACCTTCTGGTCCCACTCATTTCTGGGTTCTTCGCATATTAAAACAAAGCAGGACAAAGAAACAGTCTTATGGGGAAAATATAAGTTATAATAAATGGTGCTAAATGCTTCAACAGAGGCATAGACAAAATACTGTGGAAGCTAGGT
+
1425150211245032532436652033224236332123272644452342204143422142112127241131402/632225622022310121354-000/414/2331131222222611227202124241322413123032
@chr1_247458726_1_1_0_0_0_3:0:0_0:0:0_18e5/1
AAGGTTTGGGCCACCGTCTTTATTGGTGTTTCCTTTGAGAGAGTCAAAGCAGGGCAAGGTGAACAGTTTAGGATTGGTTAGTTTGAATAATTTCTGTGGGCTTTGGGTTACAGGAATGGTTACTAATTGCCTGGTACCAGGCTCTGGGAT
+
442211325111252211242224252151222121352353220415122421221222404422132221.3355/112223120223232/412524123322412631225210252232422/7322423133233253243201
@chr1_159122627_1_0_1_0_0_4:0:0_0:0:0_18e6/1
ATTTCCCCATAAACCTGTTCTTCATAATCCACTAGTTTATTTATTTTTTTTTTTTTTGAGACGGAATCTCGCTCTGTCACCCAGGCAGGAGTCCAGTGGTGCAGTCTCAGCCCACTACAACCTCTGCCTCCTGGACTAAGCAATTCTTCT
+
214053/24042241125107502722/2224226412222323333412122633352412116422424121423412220201551223252212220/4242424318732230320222222.0820112242244237122252
@chr1_81130636_1_0_1_0_0_11:0:0_0:0:0_18e7/1
GAAGTCAGAAATCCTGGTACTGTTCTCGGCATAAAGGAAGGTGGACCAATAAATGTAATACTCTTTGACGTGATTAAGTTTCAAGATACACACAGACGACTCCCATTCTTCCATTACCTGCATCCTGCGGCATTTTTTTTCCTCGTCCTG
+
232411353343244222265243443334225323421444323223513431211341220322.255/0142223122442//33422323043122344443153122522324321244205122320232225012342-6322
@chr1_55062438_1_1_0_0_0_1:0:0_0:0:0_18e8/1
AAGAAGAAATGTGATTATTGTCACAAAGTGCTTGACTCAAGGCCAGACATAATGGCTCATGCCTGTAATCTCAGCACTTTGGGAGGCCAAGGAGGGTAGATCCCTTGAGGCCAGGAGTTCAAGACCAGCCTGGCCAACATGGTGAAACTT
+
23322417323223/552432/32446-313304402120-3236233271020561402322221124/2253215030022126233121456432451325442127142442341272224424/5224030/2323162432241
@chr1_232301608_1_0_1_0_0_9:0:0_0:0:0_18e9/1
TCCCAAACCCTACAACTATATAATTCATCCATGTAACCAAAAAACACATGCACCCCTAAGGCTATTGAAAAAAAAACATTTGAAAGATTGAAAAATGTTTATACATTGAGAAAAAATATATTTTCACTCACATAAGGTTTAATTGGCTGT
+
20012243251231-243384423132/12435302274411443534133315212522/20423/53525521512022220235122233234322224332512.43524113205230.13232223225222023214250345
@chr1_79039740_1_1_0_0_0_4:0:0_0:0:0_18ea/1
ACAGAATAGTATACATGTATAATTCCATTTATGTGACTTTCAAGCATAGACAATTAATCTATACTAATAGAAATCAAAAAGTAATTACTTCTTAGGGAGAAGAGACTTGAGGAAATGAGCACAAAGGAATCGTTGTCTGGGCTGAGGAAA
+
21144332222-224217/231206432131/44333343334445222232522212122221115/22223337342/421533024421233322222231222425212/0215522371221222215221/2522247322574
@chr1_80425728_1_0_1_0_0_3:0:0_0:0:0_18eb/1
TGCAAATTTTCCAAACTTTTATGCTCTCTCACTTCTTGAACACTTTGCTGCTTGGAAATTTCTTCCCAAACCATTTCTCTCAAGGTTAAAGTTCCACAGATCTCTAGTGTAGGGTCAAAATTCTACCAGTCTCTTTGCATAGCAAGAGTG
+
22244332261221/22./322232422/5300423414232242230025152252213310/20/2120445233454632021/33/2212233226403221314450232022123/2.44413335203572420214145231
@chr1_105684240_1_0_1_0_0_4:0:0_0:0:0_18ec/1
GGGAGGCTGAAGCAGGTGGATCACGAGGTCAGGAGATTGAGACCATACTGGCTAACATGGTGAAACCCCGTCTCTACCAAAAATACAAAGAATTAGCCGGGCGTGGTGAAGGGGACCTGTAGTCCCAGCTACTCTGGAGGGTGAAGCACG
+
22112322.3242322222342332340141213222432255344253131024250423221404221263031223/2223127422012233232120422/1/21224322.254132.30125245502122021216223422
@chr1_2987607_1_0_1_0_0_4:0:0_0:0:0_18ed/1
GTTCGGTTCAGTGTGTGCACCGCGGGCCTGCTCAGAGTCGGGACCACCGGGCTGCGTGCGGGCCGCCAGGTCAGGCCCTCGCCCAGGACGGGCCCTAAGCCGGAACGAGAAAGGGGAAACCGGCCGCGCTGACGCCGGGGCCTTCGCTGC
+
414210502015/22223322022501525200302134232131222443422113122203/51423342212323320323224722234632223022321323113122224222151452422/6213202132212852020/
@chr1_171546992_1_1_0_0_0_4:0:0_0:0:0_18ee/1
GCAACACGGTAAAACCCGTCTCTACCAAAAATGCAAAAAAAAAAAAAAAACAGAAAAATTAGCCGGGTGTGGTGGTGTGCCCCTGTGGCCCCAGCTACTTGGGAGGCTGAGGTGAGAGGATCACTTGAACGTGGGAGGTGGAGGTGGCAG
+
245132263-32243102133234533212/422502230320134033241232322422321/3202235232222723/422132435/42222222130232410224022/133.3224423341/2/33121313222-15224
@chr1_92425261_1_0_1_0_0_1:1:0_0:0:0_18ef/1
AACTCGTGCCCTCAAGCCATCTGCCCTCCTCAGCCTACCAAAGTTCTGGGATTACAGGCATGAGCCACAGCACCCAGCCTATGACTTTTAATAAGTGCTATATTTCCATATATGTGTAACATGAAAATCGTGAAAGTAGAAGATTGATAA
+
0323243216222133022402/44133132421242640423442612301120276213043142220333342424342-0325313213522224222213212344220443222222021235253323/2100322/233222
@chr1_61281060_1_1_0_0_0_2:0:0_0:0:0_18f0/1
GGAAGAGTGCTGGCTATCCTGGAAACCTATTCAATCCTAGGCAAGGAAATTTATCAACAAAATCTAATTCTTTACTTAATAACCATGTTATGAAGTAGGTAGTAAGTTACTCATTGCAGAGGGCCTTATTTAAGGTCCCAGAGTTAGAAG
+
3213221545722222442213121272415/2322512/326305521220206312503226120120512-2423024403244452332332222661623222255552021221232/232242201441322/5425231132
@chr1_108070116_1_0_1_0_0_1:0:0_0:0:0_18f1/1
AATGACAGAGACACTCTTAATGTACTGACATATTATTCTGTGTTCCGCACCCACAAGATTGTCTTGAGAATATATGAGAAGTGAACATGGACCCAACTTGTTAAACCATAAAGACCCCACTGTGCTCCCTTAATTTCTAGAATGTGCACA
+
22232125132246232241-32242542222/244325140312123223442/32223214313454342422112-11352223342222243132072423122222123303321330022342125.24031/21233325042
@chr1_228668367_1_0_1_0_0_3:0:0_0:0:0_18f2/1
ATAATTATCTGTGGTTAGAAATATCAATAACAAGGGTGACACCAGTCCGAAGTTAAACAGGAGGTTACTGGGGAGCTGTTCTTGCAAATGTCTTTTTTGTGTACCCTGGCGATGTCCTCTGAGCAAGGCTTTGGTTTTTGTAGTCTCTTT
+
203511223/113/22013.2131234202221323242033732425242232233143216424224220131552.2422.234206221263545522/5241423210/522204234222212244200232122331324113
@chr1_197992105_1_1_0_0_0_1:0:0_0:0:0_18f3/1
ATATGGCACATACAAACCAATTCTGTTGATTTTGCAATGGTGGTGGTGATGGCCAATCAGAGTGGAGTTAGCAGACAAGAGTGTGTGAGGGACTGACGTGCTGGGACACTTCCCCACGGATGTCCCCCATTTCTGCATATTTTTTAAGCA
+
2320204220.133021423243732324016522304473333322224224422203541301/3334301-2434222244120146312240222421212/2323426111621121234/26635274325134233215614/
@chr1_61006020_1_1_0_0_0_2:0:0_0:0:0_18f4/1
ACTTGGAACCTTATACTCCCGTGTTAAAGCTGTTGGTCTGAGTAACCACACTTTTCCTTCACAGGGCCTTCTGCTCACATGGGCTTCCGTGCACCTGCTTCCGGAGACAGCAACACTTGCGCCCGCACCGCGGCAGGCTCCCATCACCTG
+
0323362213240136302355532620525352234321525352522322520423212442523122433644823231242243221342602235333233312404353212220722.232222031122543243321.333
@chr1_234321599_1_1_0_0_0_5:0:0_0:0:0_18f5/1
CTCAGCCTATGGCAGTCAGTAGGTAAACTAGGAATCTTTTTACAGACAATGAACGTTAAAACCAGCAGGACATCATGAGTTGCTCAAAGAGAGTGATGATAAAAAAATCGTTAGAATGCGAAACAAAAGGGGACAATCTATTCTTCATAC
+
2264623232354322130/43622232322444220241222/432213224542215330221/333213424315230204520226322222222522122222223260112033222224240241223241258424222253
@chr1_25771518_1_1_0_0_0_1:0:0_0:0:0_18f6/1
TAGGCATGCGCCACCATGTTTGGCTTTTTTTTTTTTTTTTTTTTAATAGAGATGGGAGTCACACCATGTTACCCAGGCTGGTCTCAAACTCCTGGGCTCCTCCTGTCTCACCCTCCCAAAGTGTTGGGATTTCAGGTATGTGCCTGGCCA
+
/1133232434132132635346224321511733132422533330732363342412313172234421424242211323134312353224235252220432232133632414/40214-23/3533427.2256402.35125
@chr1_70926139_1_0_1_0_0_2:0:0_0:0:0_18f7/1
GGAGTTTCTCGTCGGGTGGAATGGGAGACTTAAGAAAAGAAAGAGACACAGAGACAAAGTATACAGAAAGAAAAATGGGCCCAGGGAACCGGTGCTCGGCATACGGAGGACCCACGCCGGCACCAGTCTCTGAGTTCCCTTAGTACTTAT
+
22403213235142240525211162232325231000252432251251/12-00220353531051012232225227321136254510124221023416204323212132114121432225227/145342225/41002112
@chr1_194967323_1_0_1_0_0_4:0:0_0:0:0_18f8/1
AACAATGGAAGGAATTGCCAGTATTCCCCTGAAAACAGAGAGAGAATGGAGATTATTGTCATGGGGCTTAAAATCCAATGGATTCTTCCATGGACTGTTACAAGGACATTCCATGGAATGTTATAGGGACAGTGATAGTGGCATGTACAA
+
432225/32404.-2.512322253122321332423023224224334453031423215022532122245324/35021/224223122530221503322212614//0002351432.322323032324123225223221221
@chr1_215698801_1_1_0_0_0_4:0:0_0:0:0_18f9/1
ACCTCCATTTCCCAGGTTCAATCAATTCTCCTGCCTCAGCCTCCGGAGTAGGTGGGACTACAGGCACCTGCCACCACTCCGGGCTAATTTTTGTATTTTTAGTAGAGACGGGGTTTCACCGAGTTAGCCAGGATGGTCTCGATCTCCTAA
+
435115401.3112252122110/0302524427232222124233423222.4224/12212626230432//0322332424453352222402152221416231244153163371237.2421/42/5/1152232222233252
@chr1_226340609_1_0_1_0_0_5:0:0_0:0:0_18fa/1
AGAATGACCTTGTGAAGGCCCCAGTTGGAGTGAGGGAAATATTCTAGCAAGGATGAGAGATTCTGGCTTTAGGAATAAATTAATCTTGTGGATGTGAACAAAGAAAGCTGGACTTTGACTTCAGCCTGTCTGTAGAAAAATTCTTCACCT
+
04314111331222332021221553422623205222315601123233132432352423255303/342233246122612223522233503531354433.40212621122220430212442016221422221313121212
@chr1_90930202_1_1_0_0_0_3:0:0_0:0:0_18fb/1
TCTGTTTAACATAAGGAAATATTAGCTTATAGAGGCTATGAAATTGCCCAGCCCTAGAGAACAGAAGAGAAAGATGTATTGCTTGAGCCTTCTGATTTAAGCCGTAGTGATGCGTTTGGTTGCTGTAGGGAGAGATTTTTCAGGAGTAAA
+
2021327430222121343223530323131335222115410210212103222221442441426613/323415222222025333322411423332222361352222455322332363042222203/32/33//33353223
@chr1_111275415_1_1_0_0_0_3:0:0_0:0:0_18fc/1
ATCGGAAATGAACTCACATAAACCTTTCAGTAAAAAGGATCTTCTAAAGATGGCTTCTGTCTCCAGCTAAATAGAGAAGGTGCTGTCTATGCATTAAGTTGTATGCAAAATGTAAGAGAACTTTCCTGGCAAGGGGCATAGAAGACAACT
+
-4321.5534222302214024/532363520-.23614421224242132214523622/20211223541552254142122/52321220223133124221213135.322214113273504341242333.27.1722431442
@chr1_215493122_1_1_0_0_0_4:0:0_0:0:0_18fd/1
TCTAACTATTGGCTGTATGTCTTTGGTAATGTTATATGCATTCTATTTGAATTACAATTTATTCATGCAGAAATAAGAATACCTGTTGAAGGCTTGTGTAAGAATCAGTTGAGTTACTGATATATAACGTCCTTGGCATATAAAGACCAC
+
3120636052132235353240722/45043/0.125234222/0141264/234313245/3301141/20222224202432221123142122433322.61226224225121216221422222204523232400234212533
@chr1_225017081_1_1_0_0_0_5:0:0_0:0:0_18fe/1
TCAGCTTTAGGCGATTCTCGATTGCCTGCCACACAAGTCCCAAGACCTTAAACTGGCATTTGAGAGTCTTCCCTACTCTCGCCCTGACCTTTCTAGGTTTATCTCCCAGTTTTCCTAAACCAGACCCTTTCTCCTAACATACTGAAGACT
+
24222232231222344221-42125/2234/253253172320213021163.2/132/10320340165323412342237122222324222302343535223342213235/321362146324204124222255465204012
@chr1_15845890_1_1_0_0_0_0:0:0_0:0:0_18ff/1
CCCTGGATGACTTTTTGAAAGGCCATATCTGTCTCTGTCACTCCATTCTTAAAACTCTTTGGTGGCCGGGCATGGTAGCTCACGCCTGTAATCCTAGCACTTTGAGAGGCTGAGGTTGGTGGATCGCTTGAGGTCAGGAGTTTTGAGACC
+
1025043441242223526222323322222/22226222/3235322342001220232242231.513201302222104443223/23405234220412/3432220.34242522412222323322253325304122466202
@chr1_222684710_1_1_0_0_0_4:0:0_0:0:0_1900/1
TTCCACTTTTGAGATACAAGATTCATCTGGCATAATGCATTGAACAGGTTATTATTGAAGTCTACACCAGTCAACTGAATAAGCATCCATGAAATGTCCATGAGATGCAGGACATAAGTTTTCTTTTAGAGTATGGAACCATGCATATTA
+
,22422214421222263/113222424312421154112223/20204222/16465222224/24222142002224312151344422463242615/221422251143250212137151036222232421071-214306/21
@chr1_152728404_1_1_0_0_0_3:0:0_0:0:0_1901/1
CTTTATTTGGATTTAGTCATATTTTGGGTTGAATCTGAGCTCTAGTAACTTACTAATGGTATGAACGCTACTTAGTCTCCATGAGCCTCAGATTCATTATCTACTTCTAAAATGGAGAGGAGGAGGAGGAGGAAGAAGAGGGGAGATAAC
+
2/2111233223243412315434213530252012251513222423233266351221222/2231261342222301212462122/424144222423322422255122212524253242/32225332232124312221314
@chr1_211710170_1_1_0_0_0_5:0:0_0:0:0_1902/1
CCAAGTTCCCAGAGCCTCCAGCCTCCAGCCTCCAGGGAGCAGACTTACCCCAGGAAGGAGATGGGTAACCAAGCCTGCCATCACCAGGGCAAAGCGACCTGCAGCCCATCGGACGAGGCGTCTTTCCAGCCCCATCGTGGTCTGAGCCCT
+
5133240333130291122422781213422452323221434222341363125222462424222244613242033203/5423224842222302223521300411223.33322122302033444111047202312204534
@chr1_155515789_1_1_0_0_0_7:0:0_0:0:0_1903/1
CTCGTGTTATTGCCCAAGCTGGCGTACAGTGGCACCATCTCAGCTCACTGGAGTCTCCATCTCCCAGGCTCAAGCGATTCTCCTGCCTCAGCTCCTGTGTAGTTGGTATTTCAGGCACACGCCACCACGCATGGCTAGTTTTTTTGGATT
+
22232243436423243223422502521322223326220.25222442125252242112443322622523231122102422203532233322244/224511244641226242243242542226422223242121722342
@chr1_219913197_1_1_0_0_0_5:1:0_0:0:0_1904/1
CAGTCTGCTAAATTTTAAGTGTTATTTTCTGATACTTCCTAATAAATTTATACCTATTTTCACAAGTTTGATGGCTATTTAGAACTGTCCTTCTCCGGATTGTCTATATATCCTTTGCCTGTTTTCTATTAGTTCGTCTTCCTGACAATT
+
246405100633222423124646680354,13344325122/2//5344325.43271324424222622/52373251/222530244323223232043/2446141122320222023.52134312/0/2214432420447013
@chr1_147072059_1_0_1_0_0_4:0:0_0:0:0_1905/1
GAGCCGCCCCGGACCCAAGCCTCTTTCCCTGCTCCGCACCTCCTCTCCCCTCCCCGACTCCTGCCTCCGGGGTAAGTGGCACCTGGGGGAGGGGGAGGGGAAGGACCGGAGCGGGGGGTAGTGGGGGCCAAGTCCGCGTCCTCGTGTTTT
+
/27242263422/52244322202004322140253.03.0245342354452104422332333227221335151423223250042.123121-3221072/2.24122431221232322/0232422212152133332023322
@chr1_44053664_1_1_0_0_0_8:0:0_0:0:0_1906/1
GGGCACAACCTGGGACGCCAAGCAAAAGGGCTGGCCTCAGGAGGACTGAGGAGGGGCAGGGGGCAGGGGCGGCCAGGGACATGGTCTGCGGGCAGGATGGGCATGACGATGGCAGTAACATGATTAGGGCGCCGAACAGACGGCTTCCTG
+
122132245222374242324411642222414223321213263234323322222203720242/3462240562122424/04531523322/23222552454024223221043151042222223/2221/2256542631234
@chr1_34303966_1_0_1_0_0_4:0:0_0:0:0_1907/1
CCCATCTTTTACAAAGTTGCAGGGGGTGATCTTTCAAAAACTGAAATCTGACCTTGCCTTTTTCCTACTTGAAAAATTGTTGGGTATACATCCTGCAGTCTACCCCTCCCTTGTGGCTGAGGGCTGCCTTGCCATTTAGCCACCTACCCT
+
1221/342122236222/603231322520202401222446310133235212325132233052322162212220663432534122333240224424433421421134212222041442/221422//321120146212302
@chr1_229651735_1_1_0_0_0_6:0:0_0:0:0_1908/1
ACTTGTTTGTTTCCAGAGTGGTTGCATGTTACATTTCATACTTTGACAAGCCTGTAATTTAGACAAATATTTATCTTCCCCATTTCACAGAGGAGGAAATAAGCGTAGGCAAGTTGTGAATTAATTCATCATCAATGACATAAACAGTTT
+
21455343414242242325321224532200255321222/152432/04214425625033323314030222443322142424/3/202421.22532522233521412330025215322322216602330332154422325
@chr1_180618263_1_0_1_0_0_2:0:0_0:0:0_1909/1
AAAAAATTAAAGATGCAGGCCAGGCGCAGTGGCTGACGCCTGTAATCCCAGCACTTTGGGAGGCTGAGGTGGGCGGATCACGAGGTCAGGTGATCGAGACCATCCTGCCTAATACACTGAAACCCCATCTCTACTAAAAATACAAAAAAA
+
232143243044424304334183.241142/132102571325031321251233222514223252315312145341321522323221263322252341102422122022202122/33/2343324022214/2232224412
@chr1_74761377_1_1_0_0_0_4:0:0_0:0:0_190a/1
CAAATATATCCAATAAATTAAATGTTAAGTAAACAGACGGAATATTATTAGTCTCAAATTTTAAAATACGAATATTTCTTACAAGAGACACAATTAAAAATAAAGATGCAAAAAGTTTGAACATAAAAGGATCAAAAGAAAAATGTCATA
+
320304311024032222442//3/3125/262244/22242242423111-/22131032222022112344125232/62123401223212332/5323222133115123113234323353220/42220534342552723143
@chr1_70228298_1_0_1_0_0_3:0:0_0:0:0_190b/1
AGGTTATGAAAGTTCTCGAAAGTCACATAGTATTGTTTGGCTTAATGCATTGATAAGATAATTCGATTGAAAAGTCTTATACATCAAGGAACTCACTAGGATCCTAAGTAGGCTTGGAAGAGAAATTTTAAGATATTTTTTCTGTTTGGT
+
22462232232242241.114012524/14243/3/323/2242236042159123244331123212262222211142524220222241324442203203231403/222242244001112405111326121232434232101
@chr1_188497139_1_0_1_0_0_5:0:0_0:0:0_190c/1
GAGATAACTAAGATTAGAGGTGACAAGATTGAAAAATAAAAAAAAGCGCAAAATAAAAGTTGACATTCCACGGTAGCTTTCTACTGGGGCTTCCCAGTACTAAACATGGGGCAAAGTCGTGATAATGCATGTTTTGCCCCCAAAACAGGC
+
42132.11541514533/332123220123/235.23223232425333222334403102132243235543602/03300523220131222.2422323/412408553.4454222232232/432222/.12532/014124253
@chr1_7484283_1_0_1_0_0_3:0:0_0:0:0_190d/1
CCAACATGGAGCATTTTGCAGTCATTTATCACCTAAACATCAATAGACATTTTTTAAAAGAAACCAAATTAGAGGTCCTCCCCAACCCACTTCCTCTGCTCCACAAATTAAATTGCTTTGATTTTTCTTATTTTCTGCCAGATCTTGGAA
+
.204245420240402/2222166222554412424251230212/2.210422522303133123222343/1222232250222450042453201/320/322/3111362012572722123/0313.531415234412202523
@chr1_35897546_1_1_0_0_0_1:0:0_0:0:0_190e/1
TTCATGATTTTTCTTCTTTTTTTGAGACAGAGTCTTGCTCTGTTGCCCAGGCTGGAGTGCAGTGGCGTGATAACTGCAAGCTCCGCCTCCTGTATTCAAGCAGTTCTCCTACCTCAGCCTCCCCAGTAGCTGGGATTACAGGCATGCACC
+
325323221323331222420/132423122412023,2424432713723/14/2422444/2333630/253212262/45/21222/33.533621423223015823233033211520260015304362160410433432322
@chr1_179129893_1_0_1_0_0_1:0:0_0:0:0_190f/1
CCATGACACTATTGACATTTGGAGCCAAATAATTCTGTGTGGCGAGGCAGTGGGGGACATGAAAAGATGTTCAACAGCCATTAAGAAAACACAAATTAAAACCACAATGAGATACCACTACAAGCACAAGCCACCACACCTGGCTAGTTT
+
3324354322122212322223000432226340120252424032401425272425131/45343342452220232225242522533322/2232312412242223241125211413303202523150224223222032251
@chr1_151303789_1_1_0_0_0_2:0:0_0:0:0_1910/1
TGAAAAATAACTATATTTTCCGAAACAAGAAAAAAAATCAATGAGACAATTGGCTTTGTTTTTAAAGGGGGAAATTTCTTTAATGTCAGACTGGGTTCTCATATCTGCTTCTGCATTCAATCTTTGTGTGTGTGTGTGTGTATGTGCGTG
+
3222237671/31111654.2-2252222012203223123-153632232442445436252422423101052232120385322321142251211213323223613422102425322451301633226332242424233244
@chr1_12277821_1_0_1_0_0_4:0:0_0:0:0_1911/1
ACTATGTAAAGACAGACATGTAGGCTATGCCTGTAGTGGTAACTGCTAAGAAAAATAAAGCAAAGTGAAGGGACGGTTAGGGTTGCTGCCAGTTTGCAAGGTGGGTTGAGGAAGGCTTCTCTGAGGTGCTGGAGTTTAAGCAGACACCTC
+
4241045/2223213013242129313223242522345124242223222/3422264222/2234123122312332232320235223112233-15122425330/2/4223131/453332152/43322022322251222613
@chr1_84966845_1_0_1_0_0_1:0:0_0:0:0_1912/1
CTGAAATTCAGTCCACTGTCTGTTTGCCACCAAGAACTTATATACTGCATTTCCTTCATGTTTTATCTTTAATCTAACAAATGAGAACAAAATATAAAGTCTGTTCTACCTGAGTCCAAACGCCTCTACCACACTGGCTTACTCAATTAC
+
-242/12210470/122542333233134/23245223220120302222325322835462554321023421/0023124202233/4662223242022173224243215/23222202132354324220333232146322224
@rand_0_0_0_0_1_1_0:0:0_0:0:0_863/1
CGCTGTTCCCCAGGAAAGGCTTCGATCCAATCCGTAACCCTTGTGATTGGTGAAGCTACCACAGTTTAACGCGCAGTTCAACCAATTTTAAATTTTGGGTAACCAAGGAGTTTCTTCTATCTTCCCTCTAAGGACTTCCATTACCCCGCA
+
2543022229285225252325242324.023200331142351/213422123/402232211412.1/21235352014032424321225550422/2227213532215262.325325242532424222.36023336333402
@chr1_36085808_1_0_1_0_0_3:0:0_0:0:0_1914/1
ATATATGATGGTATAAGTTTGCAGATATCCATAGAGTATTAAGGAAATTATGAGGAAAAGACTATTTAGGAGCCCTTCTATTAGAACCATGTTCCCCATTAGCACCCCAGATCCAACAAAAGTTATTGCTACGGCTTTAACTGACATGCA
+
12225605402413534234.123273/3556312322315434162125220224354354220222-15120142221232224224221454522432433121222403253302112123142322303382422/534214334
@chr1_14638092_1_1_0_0_0_6:0:0_0:0:0_1915/1
TCCTTCCAGCCATCCATCCATCCATCCACCCCCATCCATACAATATTTATTAAGTCACTATGCTAAGTACTTTTAACAGAATCCCTACAAGAAAGAATCAGGAAGGCCTCTGTCTTTCAGAGTCAGTCATGTCTCAGAATACATTGTGTC
+
2432247522222222122342332242324235222336/22322522/220533234263323222122222023223233234002533243445024226425622224151421332122224122542/322104021225312
@chr1_243683181_1_1_0_0_0_1:0:0_0:0:0_1916/1
TTTAAAGTAAATATGAGGGGACTTCAAAAAGTTCATGGAAAATGGTATTAAAAGATAAAAACACAAAATATAAACTTTATTTCTCAACATAAGCTCCGTCAAGTTCAAGACACTTTTGTAAGCCATGATACCAGCTAGTTAGTTCATCCC
+
2221561532334/2400230111302423/24.34/224021222/525032231332231252.4422222344432352222122261241545533033/13143326223/620223512463343352213/12200/623124
@chr1_86152561_1_0_1_0_0_3:0:0_0:0:0_1917/1
CTTCAGCAAGAGACAATCTCTCTGTACCTCAGGCTTCTCATAGTAAAACAGCGATAACAACGGTATTTCTATCACAATTAAATGAATAAATAATATATCAAGAGTTTAGAGGCCGGGCATGGTGGCTCAATCCCGTAATCCCAGCACTTT
+
224420/222/042223221226322322135227201..23535332/2164.3422223/2222/21524222201243102522/222/2426262722352312254234322222143342426224153313021227422311
@chr1_171960186_1_0_1_0_0_1:0:0_0:0:0_1918/1
GAGTTCAGCCCAGTCACATTCCTGAGGAGTCCACACGTAGTCCACGTAGAAAAAACAAACTCAGCTTCTCCTACTATATTCTCAAACACGCTTCTGACTCTAGATGTGTGGTGATTTCTCCCTACTGCAAACAAGCAATTAATTCTTTTC
+
344122223341442126533332321114421420323222442121.321435435322242346653202124332/2232303.622221134/3242122322177262262134224522424221403334320324342222
@rand_0_0_0_0_1_1_0:0:0_0:0:0_864/1
AGGCAAACGTATGGAGGACGTCTCTGTCAGCGAATTTCAATGGATAACTTGGTGTCAGCTTTGGGTACGTCGGTTGACAAAAATTCGAACACGAGGATCCTGTGGCTTTATCTTGAAGTCCCGCCGAGCCCCGTGAGTCAGAAGTATTCC
+
3302242421212225032425103132331165/3/323630623442552444422300215214122/222242222324021122/453033232222032/2533/122252344/22443220012622332241220225024
@chr1_175849498_1_0_1_0_0_3:0:0_0:0:0_191a/1
CTAGGCAAATTCTTTCAACTCTGAGCCTTGGCTTCCCTTCTATAATACAGGCTAAGAGCACCCACCTCCTGAAGGGAGGTTTGGAGAGCTGGCTGAAATTTCATAAAGTGTCTCACTCAGTGTCTCACACAGAGAAACCTCTTGACACAT
+
144161252031332235213336212323/20/31232211347222174205222134022223324322254333144721122302121-22523515254302312351244221/22324222223/522222/2233611322
@chr1_35769023_1_0_1_0_0_7:0:0_0:0:0_191b/1
TTGTTTGTTTTTGAGACGGAGTCACCCAGGCTGGATTACAATGGCACACTATCGACTCACTCCAACCTCCGCCGTCTGGGTTCAAGCGATTCTCCGGCCTCACCCTCCCAAGTGGCTGCGACTATAGGCACGCACCATTACACCGATCTA
+
3263271132442615443214322222120125244201521/2222033062323/23222/2621/2365644/421204433225243242/04414123412341223223122422325/113412212/80312342251154
@chr1_226502789_1_0_1_0_0_3:0:0_0:0:0_191c/1
CATGCCTGAATGGGATCTAGTCTGAAACAATAAGAAGGATAACACATCAGTTTGAACAGAGTACCTTTCAGAGCAACATAAATTCTGCCAAAATTGAAGCAAGAACAAAGATCAATGGTGAAGCTTGATGGTGGACAAATGGAAGCTTTA
+
4442321222232172542352415612312531234225642422340/3311422132/2244242233141022622822244/-142132/222042321210020223222343431424.304023623222522322022322
@rand_0_0_0_0_1_1_0:0:0_0:0:0_865/1
TATCCTCACTCCGCCTCTGTGGTGAAATCACACGAGGCCTCCCGCAACCACCTGAGTCGACTTGGAGATGTTATAATTATTTCGGATATTATAAACGAGGATGCTTGGGTAGCTACCGAAGTTAGGCGCTCTAGGTGTCCCGTTCACCAA
+
223521134243320430456311432226412211235102432.574202322.41324422322222012032023234027253123652.22122213.212140332045222102124452.2/4444405225328240234
@chr1_217136828_1_0_1_0_0_4:0:0_0:0:0_191e/1
GTCCTGAGGAATCTAACAGAGTCCAGCCACGTAATCCTAGAGCATTTGATGGCTTCCTCTCGTACAAGTTGAATGAAGACTTGTCTATCCTCCTCTATTATCCTAAAATGAAGCTTTGAAAAATGAGCCATCAATCTATACAAAATAATT
+
244221224242122333222401101053002672432362302222222312165323400025032222232214223052344523723233125222136645014222221152422305514,8520624256244/412322
@chr1_55921788_1_1_0_0_0_2:0:0_0:0:0_191f/1
CTTGGCACGTTGGTCAAAAAGCAACTGAGCCTATATTTTTTGGTCTCTGTTGGACTTTACTGTTTCATTAATCTAAATTTCTGCCTCTATACCAATAGCACTCTATCTTGATCACTGCATGCATTAGTTTGTTCTCTCATTGCTATAAAG
+
5412243121330542022215112322233333223525272614206232352442/2345/25/3233333254213120424310221422122521144111322224221400/314522132173324443121452512212
@chr1_59347715_1_1_0_0_0_3:0:0_0:0:0_1920/1
CGCTTTGCCAGTTTGGCCCTCAGTTTCCTTGTGTGTCAAATGAATGAAATTGGTTACTACCCCATGTAAGATGACTTAAGTGAGTTAGTGAGTATGCAACTACGTGTCGGAAAGTTTAGTTCTGTGCTAGTGCTTCTATTTACTTATCTG
+
2224226043545222354522323032434415343123222/03445323325224-1400.61203/21320/12.5335622331220133323342216316522333423425/3200230342133.1322323425222243
@chr1_163920153_1_1_0_0_0_4:0:0_0:0:0_1921/1
GAGTCCCTTGCATTCAAAGTGCTATAGAACTGGTCATCACTCCTGATGAATTTGGGGGTGGGGCGAATCATGTATAAAGCAATATTTATAACTGGTTCATTATTAAGGAAAGGCTTCTTGAACACACATTTCAGTCTGCATTCAAAGGGT
+
3226023406612224233225212202-2312224270252/20322113212142/244344225222232022212213/52252/4313221204222222221543114340534314211322052422424231040/23453
@chr1_228058643_1_1_0_0_0_2:0:0_0:0:0_1922/1
TTTGAAAAGCCTTGGCGCCTTACAATACTGAGTGTTCCAACTCCTGACTATGTGCGTTAGTCTGTTTGTGCTACTGTAAAAGAACACCACACACTGGGCAATTCATAAAGAACAGAAATGTATGGGGTCGGGGGAGGGGGGAGGGATAGC
+
5125203112/15444223542/22530413225532125123.552533222264323324152465222351242323442441045241332221322041423012212323040132/262312122221202613143043002
@chr1_114548551_1_1_0_0_0_6:1:0_0:0:0_1923/1
AGAAACCACACCCAGCAGGACATAGTACTAACCAGTCTCCTAGCTGCTGAAATGGCCCCCCACTGACCCTATGCTGGAGCTCAGACACCTAAGAGTAGCCATTTCCTCCTCTCTCCTTTCCCCCCACATTCAGCAATCCCAGGTCCTGTC
+
4113232230102523/3042443.21352322231266163442133442224102156231121/2122532105433234022/26242044441.222222232.220003426324223345344200230254573/1322311
@chr1_79690915_1_1_0_0_0_1:0:0_0:0:0_1924/1
TTCTGACACTGAAAATCCTTTTGGCACCATCTTGCTTACTTGTGCATCACACACCATTCACATGGTGAGGGAGAAATCCTTGATACACAAACCGTCAACTGATAGCCTTGCTTACAGAAATTTTCCAGGTCTCTGCTGGAAACAAATTGC
+
22132213422423/22103104024223.24225222222/262034222142111152456202523422/160322412310035230214232226022231204622/35/012221214143653213/540034202124360
@chr1_218940172_1_0_1_0_0_6:0:0_0:0:0_1925/1
ATCATTTTTCTGTCACACCTGCATGTTGCTTTCTTGCTCCTGTGTCCCCAAGTCCCTTCCTGGACAAACGAAGCTTCCTGGTCCATTTGTGCTTCATTTACACACTGGTTATTTTTCCCATTTCTGAGTGTCTGAGGCCATCAAGCGAAA
+
33225221422413225.3222/125224.1450434133/223355322322322.4432333312205032216421262.142/43222132/43411/22243220331120151242432221,327122242121253432533
@chr1_230162347_1_0_1_0_0_1:1:0_0:0:0_1926/1
CGAGTAGGCTAAGCATGCACACCAAGAGGAAAAATGGTGGAGTTTAACTGCTATGTGACCTTCCTCTAGGAACACTCAACTGGTAAGGGAAGAATGCCTCAAGCAAGCATGTGTACAACTTCAGTAAACACACTGCACATGGGGCCCCGC
+
3145120323422511522135201312223223213322122062225021321/4232224655111113222/123522222331225./3155515413442/2032241442415321240222222126223221224222330
@chr1_120063814_1_1_0_0_0_6:0:0_0:0:0_1927/1
CACATGATTAGCTCAATAGACTCCGAAAAGGCCTAAGACAAAATTCAACACCCCTTCACGGTAAAAACACTTAATAAACTCGGTATTGATGGAACATATCTGAAAATAATAGGAGATATTTATGACAAACCCACAGCCATTATCATACTG
+
230112252322223303243222153214322356411223352146621331121314246611263110352214223214131322212222621223224523/2353422/2533022/211224.224032120413423203
@chr1_243719190_1_1_0_0_0_0:0:0_0:0:0_1928/1
AACAATTACATTTTTTTGATGTTCCAAATCTCCTCTTTCATCTCTGTTTGGGCATTTGTGTTAAAGGTAGGTATAATGTACAACTACATCTGTGGTTACAAAGGACTGTAGGGGTAGAGGAAATACCAAATGTCTGCTTTCCTATTTAAA
+
029/444001221335032224312223224122200252133/252323232212435026.31222222041221021002625622237233202212/2241.23740230402222112323305/332381/44221267/402
@chr1_236289635_1_0_1_0_0_2:1:0_0:0:0_1929/1
AGGTTCAAGCAATTCTCCGGCCTCAGCCTCCCAAGTAGCTGGGACTACAGGTGCCTGCCACCATGCCTGGCTAAGTTTTGTATTTTTAGGAGAGACGGGGTTTCGTCACGATGGCCAGGCTGGTGTCCAATTCCTGACCTCAGGTGGTCT
+
22264220323112202332222243424214223202235432333125572224640433124324202-55232247.312442144341213640222/26244134332066510222223221432312.35342122242063
@chr1_161703602_1_0_1_0_0_3:0:0_0:0:0_192a/1
CTAGAAATTTTCTCCAAGCTGCTTACACCATTTTGTAAATTTTGATGCTGGGATTTTAATGTTCATATAAGCAATGAAAACTATAACAAGACAGCAATTATTAGATAGATCATGATTTCAGAGATGTTAAAACATTGTATAAAAAAGTCT
+
4442022232-225220242352112422220000212215322552415222224202321442513523222421223152533021214420440-122232542242232172222222003225221255124245232324351
@chr1_160977111_1_0_1_0_0_1:1:0_0:0:0_192b/1
CAGGCGTGGTGGTGCATGCCTGTAATCCCAGCTACTCAGGAGGCTGAGGCAGGAGAATTGCTTGAACCTGGGAGGCAGAGGTTGCAGTGAGCCAAGATCGGGCCATTGCACTCCAGCCTGGCCAACAAGGGAGAAACTCTGTCTCAGACA
+
23/3202123125232120223262213121341332322221414222151232045240/423/224421/4222322400412264232303222202042042262325122211222262.00/-1246-325345442131332
@chr1_44375241_1_0_1_0_0_4:0:0_0:0:0_192c/1
AAACAGACTAGAAAGCGAAATATAAAAATACAACCAAAGGGAATTTTAAAGTAAGGATAGAAATCAAATCCCTGGAGGGCAAGAACTTTCAAGACACAAGTGCTAGAAGAAATCAAATTTGATAACATATGAGAATTTCAAGTTAACACA
+
1/21322152/4425122412/623222408561/05/21230242442451251115/312522242221231231442330/2-033122232121032/202412263233214252265323845221325/3242/114320440
@rand_0_0_0_0_1_1_0:0:0_0:0:0_866/1
TCCACTCGGTATAGGCCCCTCGTCGACTACTTTTGTGCCTCCGGGCACCAACCGGTCGAGAGCTAACTGTCGCTACGCCATATAGAACGAGCTAGAGCGCTGTTAAGAGTAGGCGTGTAAAGCCCACACGACACTGGGTCACGAATTAAC
+
31504263/26223224/02130324335222133224212402.22432/2241520002263542252142251414152342114123202/231.2344/2022222335203251202/5234122732/2.3.3023412//24
@chr1_227019677_1_0_1_0_0_3:0:0_0:0:0_192e/1
TATCAGACAAAGTCAGGGTGGATGGCACAGGCAGAAAGAGGAAAGCAAAGGCTAATAAACATTTTAGGACCTTTGTTCTGAAGGGATTATTACTGGGGGCCTAGAGGAGACAGTTGGGACAGAAGGAAGATGGTTCAAAGAAGGAGGGAA
+
5252/232254312443103422322261542-4231322422-723551.424142.132722415212232522864122262412//223202242141206412333642235122321/2313/24322344424030013/5/1
@chr1_14046280_1_0_1_0_0_4:0:0_0:0:0_192f/1
ATTTTTATTTTCCCATCGTTTGTTCCTGCATAGTAGCTTAGATTCTTGTTTGCAAATCTATACATAGATGGGTTCGTAGAATTTTAGCGATTTTAATATGGAATGATTCTAAGCTGTTTTTTGCTTGTAACAGTTACTTTGGTGATTATT
+
232273224302242320324735/142242520142.2212342142223223115221244223323513265313420202245205203312232124122064213447260523302225/2211530324030112525/220
@chr1_74652704_1_1_0_0_0_2:0:0_0:0:0_1930/1
TGGGATTTTTGGATCAACTGGTAGTTCTACCTTTAGTTCCTTAAGGAATTTCCATACTGTTTTCCATAGTGGTTATACTAGTTTACATTCCCACCAGCAGTATTCCCTTTTCACCACATCCGCGACAGCATCTATTGTTTTTTGACTTTT
+
142-2141124322220642223/116243244521252413103115522425021350322212353404/26,45513/23122011354122432121325243/2962124162442/241524272242322224272230222
@chr1_111073677_1_1_0_0_0_3:0:0_0:0:0_1931/1
AGGCCCTGAAGGTGCAGCCTTTGCTCCCCAAAGACAGTTTTACCTATTTTTAATAGCAACAATTGTCCCTAAATCTCTTCAGCACTTTATAGTTTACAAAGCACTTTAAGTCCATTATCTAATAATGGTCTCTTGAATATGAAAGTAGAC
+
3452313012243544143234414222203213.832534342034214241425232114222654202231333121223362236/44223123/011221025531224325/34226112218-24323364212322897230
@chr1_193945346_1_0_1_0_0_3:0:0_0:0:0_1932/1
TTTGTCAGTTATTTTTTTTTTTGAGACGGAGTCTCGCTTTCTCGCCCAGAGTGGAGTGCAGTGGCGCGATCTCGGCTCGCTGCAAGCCCCGCCTCCCAGGTTCACGCCATTCTTCTGCCTCAGCCTCCCAAGTAGCTGGGACTACAGGCG
+
225022032222222:130224126221253853225/1223552322.212222//2433423323206112113/72012321.3102200323251232323123211122220254323136424242522343221225262241
@chr1_98977962_1_1_0_0_0_3:0:0_0:0:0_1933/1
GAGGGGCGCCTCTGCCCGGCCGCCCCTACTTGGAAGTGAGGAGCCCCCCCGCCCGGCCAGACACCCCGTCCGGGAGGGAGGTGGGGGGGTCAGCCCACCCACCCGGCCAGCCGCCCCTTCCCGGAGGGAGGTGGGGGGTCAGCCCCGCCG
+
146222421313452130/513/3774202222324150510345222412602013100/2212120214434222212142525215253340231322132515133454223,222322342234202231222230122233121
@rand_0_0_0_0_1_1_0:0:0_0:0:0_867/1
TACACCCACTACCTCAATAGTAGGGTTTTCATCACATTGGTTGGAGACGGAGAATCCTTCAGTGCGCGATAAATCAGAGTTACAAACTGCAGGGCACACCTCGCTCCGTTTAATACGGGACTTGCTGCCACTAATTGGGGAAGATTCACG
+
2025222224503226311512220250.2121/23613022/2355242046224362870.222461213124/1221320102252212125332212544232232221422234212032/1572322522/2202321415250
@chr1_221558138_1_1_0_0_0_2:2:0_0:0:0_1935/1
GCTGATAGGCAACTTCAGCAAAGTCTCAGGAAACAAAATCAATGAGCAAAAAGCACAAGCATTCTTATTCACCAATAACAGACAAACAAAGAGCCAAATCATGAGTGAACTCCCATTCACTATTGCTTCAAAGAGAATAAAATACCTAGG
+
025424/2-2302133513342624132221542142312222523/23221426024323222552221215050033433132345163/24425521212022242144120.3422023635322107212032354222242444
@chr1_185626200_1_1_0_0_0_2:0:0_0:0:0_1936/1
AAACAAAAAAACAAAAACAAAGTAAAATCATGAATCATATGCAAACATAAACGTGTCAAAGATTTATTTTAGCCCATTAATGAGGAACTAGGAAGGCAAAAACAGTAACAGCAATACCCAGTTCAATGGAGAATCCAAAGAACAGACAAA
+
332312321242535264214362/2222314-240211222250322512211334425463622221122423226/4424223312132/.5243522144/212313322022152.32222212234431233332212432212
@chr1_165537989_1_1_0_0_0_2:0:0_0:0:0_1937/1
GAATTTAATTTATTAGTGCCAGATGACTCTCTAGGCTGGCTGTGCCCATTTAGAGTCCCTTCAGCAAGGCATGAGGGTTCCTGCAGGCCAATATCCTTGCCAAAATGCAACATCCAGATTTCAAAGATTTGCAAATCTAATAGAGACACA
+
244241123144422232223/44422532432363220242394004228111/234222322225410134/240031/02242223/422432/013223.6122142113222025142331223175412222225223122234
@chr1_107923481_1_0_1_0_0_1:0:0_0:0:0_1938/1
TAAAACAAAACACTTCTGTTAAATATAAAACAAAAATATTTAACACTTCTGTTAAATATAAAACAAAAATGAGAAAATCTGATGACCCTGGAGTATGAGTTGAAACATCAGGTCCCTTACATCTGTTTGTTTTGCTTGTTCATCAATGGT
+
22353.2241/4,5222124220323143214141322243/2422315326222222212122421261422243322332100.213261324153212202312126442252223241241433020235/420325410436443
@chr1_16499543_1_1_0_0_0_5:0:0_0:0:0_1939/1
ACCCCTCATCTGACAGGCCGGCTCTATGAGCCGGGACTCCTGCTCTGGGCCTCAGTTTCCAAGCTCTGCTCGGGTTGGCCGAGAGGAAGAGGCCCCGTGAACTCCTCCTCAGGGCTGATATCCTTCAAGTGACCTCGGCTGGCCTCACCC
+
40/31251025331014.3322210122243250322/24226232232013423445311342343235342513120333032332051322221/62225442423223621521242111/4242322262352333231322205
@chr1_45442247_1_1_0_0_0_2:1:0_0:0:0_193a/1
CTTTTCATGCTTAGTAGAATTCCATTGAATGAATATACTACTATTTATTTATCTATCCTCCTATTGACAGTTATTTGGGTTGTTTCTAATTTTTGGCTATCATGCATAAAGCTAGTATTAGCATTGTTCTGCAGGTCTTTTTGTGAAAAT
+
201240233413142142223221323514242402333322113211240042432310240528322412122/5232622.411221330441421212152422222301242/262.122145312352522/215141652233
@chr1_232111997_1_0_1_0_0_4:0:0_0:0:0_193b/1
AAAGGGATGATTTTGAAAATGCCGATTATTTCATAGCCTCTGGGTGTCAGCCGTGATTCTCACCTTAAGCCCCGCTAGGGATCCTGTTGCCACCACTGAGCAGAAAATGCAGTGCTTCTGTGAAGGAATGGGGCACAGAACAGTCACCGC
+
.6203435022332402644233222233212202222500225423022212/52422237222333654640203/64342023226032522123114234237/043052533.6222/1225235732/222054/422332251
@chr1_145009718_1_1_0_0_0_3:0:0_0:0:0_193c/1
ATTACATTGGTGGAATGCCTGCATTTGGGTTTTTTTCAGAGAATCAACATGGCTGACGGTACAGAAAAGCCACGGAAGGGTGGGAGTCTTTGGCTATAAAATCAAGAGGGGGCCTCCACTGCCCTGTCCTATTTACACATTTTTTTAATA
+
14232544325244321312234424132324.023224432/01/603233022234532443125321-332/22246013243042242.2172225021522242542272021/224102333.221242/53221211022622
@rand_0_0_0_0_1_1_0:0:0_0:0:0_868/1
TTAGGTGTATGGATTGGTACCTCCCATGTGAATTAGTTTACTGTCCCCTTTGCGGGCGGCGCTATGTTGAAGGCGGCAGCAACACTGACCGAGATAACAGGCTATACTTGCCCGATTCTCGGATGCAAATGCAACGAACCGGTTTTCGTC
+
3423542633402022/212522422172122421326322173246/222213113322312342223346.200221243312313253242302.1202/34274531241222422123232622/261332302.1324253442
@chr1_170568662_1_0_1_0_0_4:0:0_0:0:0_193e/1
AGCTTTTTGGATCTGTAAGCTTATAGTTTTCACTCAATTTGGAACTGTTTTGGTCATTATTTTGGCATCACAGTGTCCCTCCATATCTGCTGGTTCTACATCTATGTGTGCAATCAACTGAAGATAAAAAGAACAATAAACATAATAATA
+
423022504522404422133333021212202253323423442323211302323325422/54/223/3212213133243053342320314045522222222272233322354245234243252212252244224530323
@chr1_109499591_1_1_0_0_0_2:0:0_0:0:0_193f/1
AGCTCATGTCACCTCCATCTCTGAAGTGGATGACTACAGATCTTCCTAACCTCCTGATAATCTTCCATTCTAATCTCTACATAGTAGCCATAGTAATGTCTTTTAGAATGTGAACCAGATTCTATCACGCCCCTATTTAAAAGCCTCAAG
+
22/232-325401/2344401332222632232/3225455453233211220424133543525122164123420352222124235/10543225143134541222532/2642120/355/222324242323224232/43220
@chr1_12242843_1_1_0_0_0_3:0:0_0:0:0_1940/1
CCCCTCCACACAGACCCAGGACTCCAAGGGACCCAAAGCTGAATGGCCCAACCTCAGCAGCTCCTCCCACCATGCAGCCTCCATCCCAGATGGGAGCTGTCTATTTCACCCAGGGGTTAGACCCCCACCCTGTTGCTCCTCCAGGTCTTG
+
21224251232422232214121518.2/2220263024.12+2/2035/2152232025330332402/12432510220421432233224632.2152312204074/422442422215444331342001243434520522241
@rand_0_0_0_0_1_1_0:0:0_0:0:0_869/1
GTCACCACGTAAGTTGTATTCGAGCAATTCTGACCTTGGAGACAGACTTCCGGGATCGCTGAGCGCCTTCGCTTGGCATGATAGGAGGACTACAACTGTGCCTGACACTATAGGCTCGGAGGGCGTCTGCTGGCGAATGACTGTGAACGA
+
30./122213205314432001033137202431122223122544023425532335022545204130113223321-212210222231315042344124/641311113336232440050041220432462344230212422
@chr1_72561264_1_0_1_0_0_3:0:0_0:0:0_1942/1
TCCCACACTGCTTACATTTTCGAAAGTCGAAACCTCTCCTTCCCCATGGCATCTACATATACATATATATATTTTTTTAAACTTAAAAAGAAACTATTAGATATTTTATGTAATTCTCTATTATTTCAATTATTTCCCATGTAAGTAATT
+
223/2222225523234/23545323332723231044253/323252252424/32222532274123201152132322222421223.250330223452/1122222233212//02/1201135121/442215322202163.4
@chr1_226367877_1_0_1_0_0_3:0:0_0:0:0_1943/1
AAAAAAAAAAAACAAGGATAATACAATGCAGTATTCCTAAATCAATGGGTAGGAAACACTCTGGGAATAGCCTAGCATATACTAACTGCTTAGTAAAAGTTTTAAGACTTCCCCTCCATTAACTCAAAACATCCATAATCAATTCTCAGA
+
0416334213405412322232203761230421/5414430221126225222422.4241235012422422242302232423.3222342122,441724122325512/37523222240250203/0336422211.2142244
@chr1_174769573_1_0_1_0_0_5:0:0_0:0:0_1944/1
TAAGCGTGTCGAGTACTGGAACTTCTGGGGATCGGGCATCGTCTGTTTGTGCCTCGGCTTCTGGCGGTGAGATTGTTTTTCATTGAACTTCATTTGTAGGGAATCTGCTATCCTCTGTGAAAATTCCTGGTATCCCTGAAAGAGGCTTGT
+
13252221222233221222737222422324432-53632352282215422/2223525031205343123208/134221411222142332325113224344535202.3322130/2321123/2.214222244231225223
@chr1_230090687_1_1_0_0_0_0:0:0_0:0:0_1945/1
CAGCACAATTCACAATTGCAAAATTGTGGAACCAAATCAAATGCCCATCAATCAGCAAGTGGATAAAGAAACTGTGGTATATTTATATGATGGAATACTACTCAGCCATAAAAAGAAATGAATTAATGGCATTTGCAGCGACCTGGATGA
+
2115224352264432304202211242/224104244131242323331331121.05213122422222522122312833302132.32136842635124222120142612/302032516424325622206/32132322231
@chr1_225702040_1_1_0_0_0_3:0:0_0:0:0_1946/1
TTTAAAAAATTGAAATAATTTACCCTGGCGCAATGGCTCATACCTGGATAATCCCTGCACTTTGGGAGGCTGGGGTGGGCGGATCACCTGAGATCAGGAGTTCGAGACCAGGCTGGCCTACATGTTAAAACCCTATCTCACTAAAAATAC
+
//3122/223323035030202444236/22222120163532103/4225/214.25221192212602522411241333421222220131322424221362242143340223-343213212/1224622.5215221203413
@chr1_120331302_1_1_0_0_0_4:0:0_0:0:0_1947/1
CAATATAAAAAAAGATTAGAGTTACATTGGAAATATGAAGGTGGAGAAAACAGACTAAAGTATAAATGCATGAATTTTCTAACTTTGAAGTAAGGAGGTAATAGATACTCTCTAAAGTTGAAACATGTATTACTTATAATAATAAAAATC
+
42531221-222032343222302532/25323322221243224222751221228212422244234134242207643414421012,1230/2023222573.3271322403540211235442512003522152222423153
@chr1_202413709_1_0_1_0_0_3:1:0_0:0:0_1948/1
TCTCTGGTCTTACTTTTGCTTTTGCAGTGCTAATTCAGTATCAGGTAGACATTCGGGGTTGCATGATTATTTGCCTTGGGTTTGTTGGGAATTACTTTTTTCTAAAAAAATTATCCTTTTTCCTATTATTCCCTTTCTTAGCCTCTCCAC
+
/52.232/2032223233352234220230230211415322-22222233322403/5242626732301722136042222333232224-2135/421225310232322211342/131123333113232344022252/51252
@chr1_188541857_1_1_0_0_0_5:0:0_0:0:0_1949/1
TGGAGCTGCTAAAAAACAGTGGTGGCTCAAGAAGTTTTGCAAAGGAGATGAGAACCTTGAAGACGAAGAGCTTAGTGGCCAGCCATTGGAAGCTGGCAATGACCAATTGAGAGCAATCATCGAAGCTGACCCTCTTATAACTACATGAAA
+
34734450213322335344221224/1200412325225222220032240342125034122022321034/521302220322333342244333122613661323232333122552052422462/222323254313242225
@chr1_85767288_1_0_1_0_0_2:0:0_0:0:0_194a/1
GACTGGAGTGGATGAGCAGACATGACAACTAAATGTAATGTGGGGTCCTGGTTAGGATTCTGGAACAGAAAAAGGACATTAGCAGAAAAAGTGGTGGAATTCAAATAAGGCCAGTGGTGTAGTCAATAATACTGTATCAATGTTAGTTTC
+
2323022422422020620332/21417232222531440263/3002301510241/1300024422651233242.241322122420231.03213144002032224432573134124013222213305111323372223575
@chr1_17303519_1_0_1_0_0_2:1:0_0:0:0_194b/1
TTCCCATCAGCGTGTCCAGTGCGGTCCCTGGCTTAGCCAGGCACATCTGAGCAGCCAGGCCTCGGTGACCCGGCAAGGCCCTTACCGATCTGGTCCCTATATTGGGTGTACTGGACGTGGTCAGGGAACGGCGGCAGCGGGTCCAGGTCA
+
/225043/333012-111222432212202154544122022244261221340135255231221334/30612-2401231414102231202252245/524235211230051633233/12473423323312332322322434
@chr1_90092455_1_0_1_0_0_2:0:0_0:0:0_194c/1
TTCCTCTACACTCCCAAAAGGTCAAAGGTCCAGGTGGGGCTGAAAATTCCTACCCTCTAGTCTAGACACACACACACACACACACACACACACACACACACACACAAACACACGTTTAAGTTTCCATAGCAACCAGCTCCCATCCTGCAG
+
634313252345433072224132227322022220334150/253414312002233442335324222522224421.32312513024022704233242042232223223122263223223236442323342526/2401202
@chr1_51703098_1_0_1_0_0_1:0:0_0:0:0_194d/1
ATATATATATATATGTGTATAAATATATATATATATATGTATATAAATTTTAATCCCTCCTCTTTTTGCTCCACCCATATGACACACCTTTTAAACGTGCTGACTTAAGAAAACTTGATTAGCTTGAACTTTGGAAACCTTTAAACCTGG
+
244440/35326243/423320223.5232302122053221224/8*31632232/26542334134322516432154342401454252/2654221230123/30223234/1136223424244233341155/121523/3142
@chr1_225410635_1_1_0_0_0_5:0:0_0:0:0_194e/1
TCTCTTTGCTATTTTTGCCTGGTAATGGCTGGGCTGAAGGAGAAGGAGGAGGTGGTAAGGTAGGTAATGGTTACCCCTCCCTTCCCTTTTTAGGCTCTTCTGTGTAGAATTGAGCAAAGCAGCCCTAAGTAAAGCCCATAATATCAGAGA
+
511522541240332222382572222132235360203603132222300224241232211234021242134440/2112///27142220322242424132331341304212532423423436232245353242355/2161
@chr1_202866928_1_0_1_0_0_4:0:0_0:0:0_194f/1
CCTAAAGTGATTCTGCTGCCACAGCCTCCCAAAGTGCTGGGATTACAGGAATGAGTCACTGTGCCTGGCCTAGAATCTCTTGTCCATGAACACTTCCTTCTCCAATTTAGTCAACTATATGATCACATTCCCTGCCAATTCATCAAAACC
+
3/222/24224222254322313/51254304230526/6552331552142732621/223712604432313225240434453252337453212422137455234234/20322322132123323120722/23362230/2/3
@chr1_76563192_1_1_0_0_0_1:0:0_0:0:0_1950/1
GATGAACTTCATAAACATAAGACTGAAAAAAAGAAGCTGTATTAGTCTGTTCTCATGCACTAATAAAGACATACCCAAGACTGGGTAATTTATTAAGGAAAGACGCTTAATTGTCTTACAGTTCAGTATGGCTGGGGAAGCCTCAGGAAA
+
2220140124221242324532-0345225141743131/1.22222272510463222262634253/6620420214262132232131332422234123445233202022043422212322202312/34232/.122423221
@chr1_199860877_1_1_0_0_0_1:1:0_0:0:0_1951/1
ATTTCTTCTAGCAGTATACTCTCATATCTCCGAGGAAATTAATGATAGTTTCTTTGAAGTTTTTATCTTGGCATAGACTATTCTCTTTAAGTTGTTTTATTTTTCATTTATGTATTCTGCTCCTGCTCACTCTGCCTTTATTCTTCTTTC
+
/24424023021223271322425322261232022225322046535264-122223223325332362224.2122212/2232//0202324243334/334532222012242632105231245722212222622275314123
@chr1_165532131_1_0_1_0_0_4:0:0_0:0:0_1952/1
AGGGGAAAGTGGTGAGCGGGTAGAACACACAGTAAACATTTCAGGAGAATCTCGTCTCCTGAAGCCTATAGATGAGTGGCTTGCAATGCTCTCGGGGGATGCGAGTGATGCCAGGTTGGACTTAGCTACTGCTAAAGAGAAAGGGACAAG
+
22524243531154411322221251/220223023233533012244024245/411333626313213343254516400322322121/21021244261421232522272332320/4222032120224424710424400540
@chr1_175157423_1_1_0_0_0_0:0:0_0:0:0_1953/1
TTCCCTCCCTGGACAGCAAAAGGAAAATCGAGTGCAAATTCTTTGAAAGACAATCCCCAGGGCCAGAGCCCAGGCCAGGTTTCTAGCTTTTCCGCCACATCAGTCTGAGCCATCTGAACAGAGCATCATCTGGGGACATGAGTGGACATT
+
3234244/12222030302622221/4021125521122221222/2522232424213222221522342444422354/134242242334234212445240231322/2207355322/530020022424534122230442042
@chr1_80383847_1_0_1_0_0_4:0:0_0:0:0_1954/1
TAGCTTTTATAAAGTGAGAGATAGTAAAGCAGGTGGGTGTGTGTGGCGGTGGGTGAGTGTTTGTGTATTGATATCAGCAATCCGAGAGAGAAAAAAAATAGATGGTGTCAAGTAAATAGTCACAAAAATGAAGTCTAGAGTAGGTGCACG
+
23202405222330322504/223132424333224624432211024620531/2/4244744333423435212402232143412332222432420-4214321333314262172/2552343223233742121022422.3/2
@chr1_114469623_1_1_0_0_0_2:1:0_0:0:0_1955/1
CACAGTGGCTCATGCCTGTAATCCCAGCACTTTGGGAAGCCAAGGTGGCAGTTCACTGGAGGTCAGGAGTTCAAGACCAGCCTGGTCAACACAGTGAAACCCCATCTCTACTACAAATACAAAAATTAGCCAGATATGGTGGCATATGCC
+
20/023431222220302344432122322132442037325422211201343232422/3412412208132.222543302373/34.224022423226422322264/25432232254402102221321.404255004432/
@chr1_196437572_1_0_1_0_0_4:0:0_0:0:0_1956/1
CAAAAGGAAATTGCTGAGTAACATATTTATGGGACTGTAGTTGAATAGGATCATCATGTAATTGATAACACAGAGCAGTTTGAAAAGAAGCAAAATGTTGGGTGCCCGACTTTTGACAATCTCCTTACTAAAAACAGAACTAGACTTAAT
+
6222423212542/14412254322224424343230-113174224/242444122240124264212223620076422212423323332450242415012224/43622120212126324224122162131332431/11222
@chr1_110625586_1_0_1_0_0_3:0:0_0:0:0_1957/1
AGAGAAGGAAGCAGTTTGTCCAGTGTCACTAGACCTTACAGAAGGATTTTACATGCAGTGGGAAGGAACAAACCCACTACCTTCATCCTCCAAAAACCGGGATGGAGATGGTTAGCAAGGGGGTGTGGGAGGCAGCCCAGGGTAGGACAG
+
2232232332535000035223033325321202022222351321212/103226521122112122223252322010211-22/13331222330241212235322535222314420-204222023243221322422233247
@chr1_2871176_1_1_0_0_0_1:0:0_0:0:0_1958/1
TTCTTCCTGCTCCCATGAGAAACAGGACGTGTTTGCTTCCACTTTCACCATGATTGTAAGTTTCCTGAGGCCTCTCCAGTCCTGAGGAACTGAGTCAACTAAACCTCTTTCCTTTATACATTATCCATTCTCAGGCAGTTCTTTATATCA
+
4/222225421351312442.2426252432322-222310312414553612512322323011.23251042210.2113/2321232032122422321/322322.22611.21/4224302431242212254524/44323223
@chr1_214362169_1_1_0_0_0_2:0:0_0:0:0_1959/1
GGGTGCCACCCACATCCCCTTTAGGAAGAGAGGACCAATTTCTTAAGCTGGAAAACCCCAGGCTGTCTTCTGCTTCTAGGGAATTGCCTCTGCAGAAGAAACTCTTCCCTGGGAGAGCCTGAATCCAATGGCTCAAAATAGGAGGATAAA
+
0022252212233222313322125542353522532224023042545324261/031222122/2252333261130115322021422421720220552/6341320141422433325123771110213012132103123663
@chr1_182866889_1_1_0_0_0_7:0:0_0:0:0_195a/1
TGGGTCTCACTGGGCTATAATCAAAGTGTTGACAGGCCGACATTCCTTTTTAGATGCTCTACGGAAGGATCTGTTTCCTTGTTCATTTGGATGTTGACAGAATTCAGTTCCTTGTAGTTGTAGGATTCAGTTCCCTGTTTCGTTGACGGT
+
2221333234122542122.3261221140422622/12313322062212022120/221045322233204262324/1254643213232331222312334652325243/3/153.05223232053142/33542232155121
@chr1_225465154_1_1_0_0_0_4:0:0_0:0:0_195b/1
AAAGTGTGGCTAAATAAAACTTCTGTAAGTACACTAGATTTTATTGGAATTTATTTCATTTTGTAAACTTAAAACCACTTGAAAAATTTAAATTCCTACCAGTAACATGTGACTCCCTGGTTGTCGAATAACCCTTGTTGCTCTTATGAT
+
/2/22225242223133302202244122452100244221424320222432.453324232102223322-44122113.23222263-32/15222241522454240444432522423224324514512311121122/62232
@chr1_232547675_1_1_0_0_0_4:0:0_0:0:0_195c/1
ATCATGACTACTTAAATGTTTAAACTCTATTCCTGCAAGGACCATAATAAACGGTATAGTTGTGGGTGAGAGTCAGGTATTCTGTGCATAAGGACTCAGTAAGCTCCCTCCAAAAAGGAGGTGTGTTTCCAGACCACATTGCTGACTATA
+
032422134122331222/2312621522523413747034632206.2320424134332233132342226222021432263354452422313332142325232212024233236525.34/21023224031.22503423/4
@chr1_78921599_1_0_1_0_0_1:0:0_0:0:0_195d/1
CTATAAATATTTGGTCTAAGTACAAAGGATTGAACATTTGGGATGAGCACAGAGAAAGATGAGTTAACATTTCTGGGGATAAAAAATGCACAAATTCTTCAGTGACGAAACTTCCGTACTTATATAAGTATTTTCTCATCTGATCACTAC
+
211225027243245242472.423322164412322222223/155025223360/444263142552235842042252153222263026/35525206221342526/134462412241243324203/3232342202222325
@chr1_33096663_1_0_1_0_0_4:0:0_0:0:0_195e/1
GTAACCTAGGAGGGCCAGGCACAGTGACTCATGCCTATTACCTCAGCACTTTGGGAGGCAGAGGCCAGAGGACTGCTCGAGCCCAGGAGTTTGAGACCAGCCTGGGCAACATGGGGCGACCCCATCTCTTTAGAAAACAAAAAAGTCAGC
+
22514462122141222442612132464532213122221100332002604311425222534121/010522222211022033323012522321/34322326552222712264222452323/23212511332206321533
@chr1_26393720_1_0_1_0_0_4:0:0_0:0:0_195f/1
AGGGGAAAGAGGCTGTCCAGGTTGGAAGTCTAAGGGAGAAGGGTTTCATCACAGCGAAGCCCAGTAGCCACCTGGGGACCCCAAATGAAGCTGCACCCGGCACTTACCTGGAAGAGGTCATTGTCACACTTCCGGCACAGGTTGTGCTGG
+
12232333211523330203481332527362312542222222342735/2243222242212223234221215331524124221222400231222332342/13126031221203422412332352241222/1315551254
@chr1_186728940_1_0_1_0_0_3:0:0_0:0:0_1960/1
AAACTCAGAAGGGAATTTCTTGGCAAAAAAAAAAAAAACAAAAAAGAATGGCCTCATGGTTCTCAGCTATGCAAGTCCCCGAAGAAGGTAGGCTCCTTACCAATTTGCTTCTAGTGGGTACCAGATGCTGTCAGAATTGGTAAATTTATT
+
0012202512332234326125240524352224424241321350242242022/2424515212424242422442421253201323203265251.34124222426224323026014251502322324341313235222242
@chr1_185676961_1_1_0_0_0_4:1:0_0:0:0_1961/1
GTTACTGCTGTCTTTTTGTTTGTCTGTGCCCTGGGCCCAGAAGTGGAGCCTACAGAGGCAGGCAGGCCTCCTTGAGCTGTGGTGGGCTCCACCCAGTTCTATCTTCCTGGCTGGTTTGTTTCCCTAAGCAAGCCTGGGCGATGGCAGGCA
+
32732335222523211310543204326-1360122.13323/1421422330253242242222/52201232521722222435231635655232231/11.2123352643222122304212423423/321253423223602
@chr1_214424837_1_1_0_0_0_3:1:0_0:0:0_1962/1
ACTTAAAAGTACAGGCAGTATAGTCTCTCTGCTGCTAGGGGAGTGTTGGCCTACAGTTCCAAGACAATTAGCTTTCCTTTCTCAGTTCTACCACCTCTGGCAAAGGCCGTGCCATAAAGGGGAGCCAAGTAAACATAGATTCATTCTTGT
+
222232534/22320222126232221222302231125423223331221012/24712112034222111422332710523402150204/43111234132232343352120521362122462.14115222433334432124
@chr1_228496086_1_0_1_0_0_2:0:0_0:0:0_1963/1
TAGCCACAGGCGGGCCCGACCAGTGACTGCATGGGGTGAGAATGTCTGGGCCCTGCTGGATACGGAGACATACGGCAAAGGTTCCTGCCTTTGGAGGCTGGGGGCCTGGCAGGGAGGTGGACCTGTGCGCTGGCATTTCAGGGCGGCCCT
+
162321-2/.32215320441263245323112/6441521463235232252322211233225222523242321334212.36011225202132412322032324303232301242211322222261243233512423/022
@rand_0_0_0_0_1_1_0:0:0_0:0:0_86a/1
TGCTAAGGTTCAGTATCGCCAGACGAGGGACACAGCTCATGCATCATATTGAGGACTATTGCTCATGAACCGGCCACCTGTGCGTAGAAAGGGCTCTGCCGTGTTCGACGACGCGGAATGACAGAGGCCATTTATAGCGGCACGATTTGC
+
2211343253253513352131305543122543102444022225222223242223442732345532223361012431324312322222222205/4321222030333233101154214232380102.22522245523142
@chr1_242800800_1_0_1_0_0_3:0:0_0:0:0_1965/1
CTCCTTGGTACTCACCCAAGGGAGTTGAAAACTTATGTCTATATTGTAGTTGTATTCACAATTATCACAACTAGGAAGCCACCAAGATATTATAGGTCAATGAATACATAAACAGTGATACTTTCAGACAATGGACTACTATTCAGCACT
+
42.0221234201/102233120223117402122221222312325402645422-24621/121481523602132412422740505330423412422242542300213324.025225213/2322322202433442246231
@chr1_113784730_1_0_1_0_0_10:0:0_0:0:0_1966/1
GTGAATGTGATAGGTATTTATATATCTATATCTGAGGGAGAGTTCATATTCCATGTATATCTTGATGCATGAGGATTACTCCAAATTGTGTTGCTTAGAACAATAACATTTTTAAAAATTTATTTATTTAATTATACTTTAAGACCTGGC
+
222200275330222625./400332134-220225/2-/24212426423230/632144020005253/222132544221222123520524152251232223111432061221232321202.532231401132512124224
@chr1_19707409_1_1_0_0_0_0:0:1_0:0:0_1967/1
CTGAGTAGCTGGGATTACAGGTGCATGCCACCACACCCAGCTAATTTTTTGTATGTTTAGTAGAGATGGGGGTTTCACCATGTTGGCCAGGCTTGTCTCAAACTCCTGACCTTGTGATCCTCCCGCCTCGGCCTCCCAAGGTGCTGGGAT
+
523314.2223/2412132723324523542222524031244012222172243245-32742452301021326332222122344442227/23223233/4323212140312212243534//2/202/3420212.22232222
@chr1_103212739_1_1_0_0_0_6:0:0_0:0:0_1968/1
AGCCGCAGATATCATGAAAAAGCTCCGAAAGTGAGCCCTGGGCCCTGAAAAAAATCTGGAGGCATTATTAAACCTGGAAACCTCGGTGCTCTATAATAGGGACCAAGAGTAACAGTATGGAAAGGAAAAATGAGAGCAGAGGAAGGCTGC
+
2422315440332542423222102542426212321324125442634452.3542432322235234241524236223/2042121232162121230130/22112452042355323132.44.023512042224114253/13
@chr1_47403261_1_0_1_0_0_2:0:0_0:0:0_1969/1
TCTTCAATGACAATGAATAACATAGAGCCATGGGTTTTTCTACATTGATGATTTCCTAGTCACCTCCTGACCAAGACAGGCAACAATTAGAGCTTTGAAACCCAGGTCAATGTGGGTATGAAATTTGTTGTACAGAACTGGGACAATTTA
+
230212632424255125323425322214031/2220214444522.225441122443023213042223442420222512432422513032144/201421422/212323157564211450441213./1321412.226713
@rand_0_0_0_0_1_1_0:0:0_0:0:0_86b/1
TGCATCGGGTTATTCTATCTTTCAGCCATTGCGCAGATGACTTCAGAACAATGATCACTGTCGCATGCTACTCCTGTCCTTAATAAGATGGATATGTGTTGGCGCGATGTTATTATGATGGAGAAAATTCATTGATGCAATTGGCTTGCT
+
23310/502575533614222322203422251314016212512235414502302212/2262223133224510352143221215726201332172202222122225233-3422310250227473543433/3422222313
@chr1_157123517_1_1_0_0_0_1:1:0_0:0:0_196b/1
CCCACTTTCTTCTCAAACCCAGGCCATCTGCTTCTCCCAGCTTCCCATTCTCTGCCAACAGTTCTACCAACTTCCTGTCACCCAGTCTTGAAACCTTGCAGACATCTTTGACTCTTTCCTCTGACACATCAGATACAGGGTCATATCAAG
+
3202426223232213421522243233243222022221124/226-5112223531443233254/421152252223235222342321206/2232152102134212/323220323/23332531/122233423351431133
@chr1_90291038_1_1_0_0_0_2:0:0_0:0:0_196c/1
CTCTCCTTCTCTAAATATAAGGCTGTTACTAAATATTTGAGGCATATTAGCAAAAAAGAAAACAAAGCTTAGCCTGAGTGGGAAACAAGTCCATAGTTGATTTTTGCCAGTTATCCTATCATCTCACAAATTTCAAAAGCAACTCTAACC
+
4145110001124105233-232324/22123235111321230220051253242327162222433315223022200350012021223333342132322552.00364023632235213232/332300232624224304232
@chr1_174496249_1_0_1_0_0_3:0:0_0:0:0_196d/1
ACATCCCTGAATCTATGGCTGTCAACATTCCTCTTGGTTAAAACTTCTAGTTGTATTTCATTGTGGTCTTAGAAAACATATGATTTTTATTTTGTTTTTTTTTTTTTTTTTGAGACAGAATCTCACTCAGTCTCCCGGAATGAAGTTCAG
+
215421422212342244303233422523425322114422321341251211234133222313254424223233212422240514222324.32.64223242213215202275211441/26011323421202302332432
@chr1_63640360_1_1_0_0_0_6:0:0_0:0:0_196e/1
TGAAGGGTTAAATGATCATTAGTATTTTTTGGCAATAGAGTATATTCAAATGAAGGTATGTTGTACATTTTTTTAGACATAATGTTATAGCATACTTAATAGATTTCAGTATAGTGTAAACATAACTTTTATATGCACTGGGAAACCAAA
+
222623254334221232422.3122232040313222323223523222631243034121422223,51222/352225144523143234222254252046532352230522122/23333452322312503253433213311
@chr1_144342353_1_1_0_0_0_4:1:0_0:0:0_196f/1
TCTTTGCTATTGTGAATAGTGCCGCAATAAACATACGTCTGCATGTGTCTTTCTAACATCATGATTTATAGTCCTTTGGGTACCTACCCAGTAATGGGATGGCTGGGTCAAATGGTATTTCTAGTTCTAGATAGAAAGTTTCCTCTTATA
+
32120002233323231234114144341222212354423323442/121332121124121003121221224242521253622.22450272222222232422453124522223323531712222315205622154223262
@chr1_93339604_1_1_0_0_0_3:0:0_0:0:0_1970/1
CATTACTTTTCACTTTAATTTAATTTCCCTTTAATTTATAAGAAAGGAAACCAGAACATAATTCTAGCATAATTTAATGGGTAATTTATCAAACCTTGAAGATAATGAAAGAGCTTTCTGAGTCTAAAATACATCATTTTCCTAAGACTG
+
0221222.203.52330243223.24122570374212225222221/412425102222202212153354223/242/104/23322217542462162221462453622042255532233433331152332311522320240.
@chr1_213288622_1_0_1_0_0_0:0:0_0:0:0_1971/1
GGGAGAGTGTATGTGTCGAGGAATTTATCCATTTCTTCTAGATTTTCTAGTTTATTTGCATAGAGGTGTCTGTAGTATTCTCTGATGGTAGTTTGTATTTCTGTGGGATCGGTGGTGATATCCCCTTTATCATTTTTTATTGCGTCTATT
+
02214.30253020132250333343/204202223343242132134624/4422144423013332/21273/232366332222225222532222120142302322424423372332001331304020603812265216342
@chr1_158056147_1_1_0_0_0_3:0:0_0:0:0_1972/1
TGGAGGGGTAATGTAACTTAAAGCTCAATCCCCTTCACTCCCACAACCTCTTCCCTTGTGTGTGTGTGTGTGTGTGTGTGTGTTTAATCAATAGACTACTAATTATCTTTTAATTATAAGTTATATATTTTTAGGGTCTTGCTATGTTGC
+
2122345462243/3002322202231021432332234223223223511132322202.33102433422231222242124322222211642231323002236332242321251/33532422201122043412342233325
@chr1_223363619_1_1_0_0_0_3:1:0_0:0:0_1973/1
GGCTTCCAATCCAGGTGGGTGGCGGGCAGAAGGCAAAGGGATGAGAGACCTGAGGCAATGGTGGAGTATAGCAGAGGGGACTTATGAACCAGGCCTATATCCCAGCCAGAGAGGGTTGGTGGGTCAGAAAGGAGAGGCCAGAGGAGGCCA
+
1133732211121022/02382532121243024525022421332-42330362020432234223474511732132152302135151220244163104222231423222213424221/0222252226573314212112223
@chr1_25061461_1_0_1_0_0_3:0:0_0:0:0_1974/1
GTGGCATGATCACAGCTCACTGCAGCCTCAACCTCCTGAACTCAAGTGAGTCTCCCACCTCGGCCTGCTGAGTAGCTAGGACTGCAGGCATGCACCACCACACCTAATTTTTGTATTTTTTGTAGAGATGGGGTTTTGCCATGTTACCCG
+
34262723322450401212026221752222232/246221312533234200132123222651234514.20450000242125452221223341030212141622342062153014372281322102411142052564221
@rand_0_0_0_0_1_1_0:0:0_0:0:0_86c/1
ACATGTGGGAGTAACGGGATCGGCTTCCACGCGTTGGTCTTCCGCATATCTGGTACTTTAACGACTGGCGTGAGTACAGATGGGAGAGGATGAAAGTATCGGGCGCGTATCATGACTAATCTTCTGCCATTCTTTTTAGGCTGAGGATAT
+
33211426433342161113132123212222424454223001242//212-1052443412337242/24226524253220..5/233321323514054223/5572213315345602633453332225235/-3221040512
@chr1_224412916_1_1_0_0_0_0:0:0_0:0:0_1976/1
ATCTCCTGACCTTGTTATCCTTCCACCTTGGCCTCCCAAAGTGCTGGGATTACAGGCGTGAGTCACTGTGCCCAGCCAACACAGTCGTTTTTCTGAGGAGTTCGCAGAAGGATTCAGACATCTCAGCAGAGTATGACCATGCCCAGTGAA
+
2724520622/2223442230123420623112462.15453412222241052272320223437212223624222130623245023133211022153222212111633226212321361422240222222411/23304132
@chr1_214764546_1_1_0_0_0_2:0:0_0:0:0_1977/1
GGGCTTCACCGTGTTGGCTAGGCTGGTCTCGAACTCCTGACCTCAGATGATCCACCAGCCTCGGCCTTCCAAAATGCTGAGATTACAGGCATGAGCCACCATGCCTGGCCTTAAGATGATTTAATGTGGTTTTAGAGGCCATTTTCCCAG
+
5222152223523422825224255134245443265424/42201522232241325322133445264114232/21222404323133330224413414232/22343323242312532342523212113034312243/1513
@chr1_144597431_1_0_1_0_0_2:0:0_0:0:0_1978/1
AACTCCTGGGCTCAAATGACCCTCCCACCTTGGCATCTCAAAGTGTTGGGATTACAAGCATAAGCCATCACCGCTGGCCATTTTAGTTTTAATAATTTTTATGTTTTTCTAATTCAAAAGATTTACTAAAATCTCTTACAGCTATTATTT
+
0322224323126/233422241330310123003414.4342322383402531352323402332322332552316033230204221146213423206/0222452244410212222302323441242324252222436203
@chr1_2703665_1_1_0_0_0_2:0:0_0:0:0_1979/1
CCGGGGCCGGCAGTTTCCCTGCATGCGTAGCTGCTTTGTCGTACTTGCTTCCACTGTGGTTACGAAGCATAAGTGCCAGGAACCGACTGCAGGCCGCGCTTCTCTCCAAGTCTCTCACATAAACCAGGCTTGGATGCAACCCTGCCTTGG
+
23512/234023/2251.215223412120321223122122123213/215132421026423200/35155022152315223201422420123/6032415022332263530122151322302212.6310263/224222421
@chr1_52788719_1_0_1_0_0_3:0:0_0:0:0_197a/1
GCCCATCTTGGCCTCCCAAAGTGCTGGGACTACAGGTGTGAGCCACCACGCTCGGCCCTCTGTGACCTCATTTTTTATATCTATTCCTTTTCTGTCACTCAGCTCTGGCCACAGTGTCCTCAGTGTTCCTTGAAATTCCAGGGCATGCTA
+
/224442214224220434420423222103123323422143523322503.3531140022222633324212350023222252101322201236224116533414441241231222312235423112620242.52232052
@chr1_219387294_1_0_1_0_0_1:0:0_0:0:0_197b/1
ACATCCTTGTCTTGTTCCCAGCCTTAGGAGAAAGCATTCAGTCTTACATCATTAAATATGTTAGCTGTAGTGTTTTAATACATGTCCATTATCAAATTGATGATATTCCTCTCTGTTCCTGCTTTTCTGAGAGTCATTACGATGAATGGC
+
4322224353515233317242/432222232323222233434/33330122151315153464322012242421152222140013/022222172121534204/24122545354721222/42134432221252222220222
@chr1_225305825_1_1_0_0_0_2:0:0_0:0:0_197c/1
CTTAAGGCAGAATTTAATGACAGAACAAAATGTAAGTGCAAATTAGAATGCACCCAGGAGTTTGAAGACTGCTTTCTCAACTTTTAATTAGAGCTAAGGTGAGATTATGTATTGTAGGGAATATGGACAGGCAAAAGTATATTTACGTAA
+
13113423/1247335/232611142123222132202/323212242422154214/241/222142222224122/205261311212223321226404233431734121023621342121110122612443342234618212
@chr1_186632741_1_0_1_0_0_2:0:0_0:0:0_197d/1
TCAGTGGTCGCCAGGAGTTGGTGGGTGGCAGTGGGAGGGTTGGAGAGGTAGAGTAAAGAGGATTTTTAGGAAAGATAAAACACTTTGTACACTGTTATAATGTAGAATGTACAACTCCCACAGTGAACTCTAATGTAAACTATGGCTTTT
+
535252/2232332.212022022122241302730123536532212.02432230255222223523223431231315354233325221131301522243052335304022510204/43232222223420322274252221
@chr1_112122198_1_1_0_0_0_2:0:0_0:0:0_197e/1
AACATACGTGTTATGAGTTTGTCTAAGGTAGGCTAGGCTAAGCTATGATGTTCGGTAGGTTGGGTGTGTTAAATACATTTTTGACTTAGTTGATATTTTCATCTTACAACAATGTGACCCCATCATAAGTTGAGGAGCCTCTGTAATGCC
+
422312550222.243041320122/230.42131404110/4222224221142224024/424225/215254222323224224326630213220462523552643122132233131141.163222424/33214.3114121
@chr1_75231333_1_0_1_0_0_9:0:0_0:0:0_197f/1
TTATAAATAACAGTACGAAAGAGAGAGTGCAGGGGGGACGAGCCTATCCTGTGGTGAAATGACATCTCATTCTGCCATTTTAAAATCTAAGAGGCTCATTGACTTTTCTTCATTCATTTAAATTGATCTCCAAGAAAACAATGTATTGTA
+
1202/52/232122220311233212232322315112-42232123342424125234320243325221242563112242/3201/020223314222152.22135263/024/21032357422052422260322140205225
@chr1_3056457_1_1_0_0_0_2:0:0_0:0:0_1980/1
GCCCGCGGTCCATTCTCCGAGGGAGATGCGTCGCCGGGGCTGACTGCGGGAACTCCAGCCTGCCGTATTTGTCTGGCAGGCATGATTCAGAGTGGGCTGTCAGGGCTCAAGGTCACGGCACATGGCCCCCAGCCAGAGCCCGGCGAGGGG
+
3224232/2.5223/2121322310152012744440402111232042124/4244220230262223/83.4510.33.223542/0211543030233222/2352252123147225222232122161332341/0254330231
@chr1_164893241_1_0_1_0_0_4:0:0_0:0:0_1981/1
CTTTTTCTTTGTTCTTTCTTTCGTTCTTTTTTTTTTTAACAGAGTCTTGCTGTAACCCAGGCTGGAGTGCAATGGCATGATCTCGGCTCACTGCAGTCTCCGCTTCCCGGGTTCAAGCAATTCTCCTGCCTCAGCCTCCCGAGTAGCTGG
+
2/221331121513660153/2/14245022342/22623324302223353260212/25261020155.22126542241412152200202.1235522-22335352114/04123422624034412522202551242422125
@chr1_203964435_1_0_1_0_0_0:0:0_0:0:0_1982/1
TCCTCTGGTCTCCTCACAGCCAAGCCTGGCTTCCATTCAAACTTTCCGGAAATCCCCTACCCAATTTCCAGCTTTTCAAACAATGACTCTCTGGAGAATATTCCCATTGTCCTTGGAATTAGAACAATGAGAGAGTAGAGCCTCCTCTCT
+
5524265211261342220652205243173302140132./4124246113236204422202623-266113112200364524.41.423022622222212664225/504332//214212231223224333031324531211
@rand_0_0_0_0_1_1_0:0:0_0:0:0_86d/1
GCAGGAGCATTTTCTTACGATAAGGTAACAGCTGTATCCCCATCGGGATTCGAATCTTAATTTACTATACCCTCTTCTAATCCCGGATGACCCTATACCGGACTATCGACGATGGTTCGTAGCTGTGTACGACAGTTAGGTTAGATCGAT
+
231702252/231233231223224/2232225222233532433632152334352223553422.22231642621222423223241011322322//1132122332232/53632224431233222223.22221355331232
@chr1_206192957_1_0_1_0_0_2:0:0_0:0:0_1984/1
TGGAATCTGTTATGCCAGGCATAGAACTAGGGACTCCATATGGAATCACAATACCCATGCATAAAATCTGGCCCTATAAGCATGGGACATGGCACTCTATGTGTGGAATCTCAATCTTCAACATGGAACAGACCCACAAGCATAAAACCT
+
4464343/0122202522204332222222424213143402263-21242315240265334646221243222261212411222346214220123232222521122232132323232422214634421121324130134223
@chr1_179358081_1_1_0_0_0_7:0:0_0:0:0_1985/1
AGGCAAAGGCGGGAGAATCACTTGAATGCGGAGGTGGAGATTGCAGTTAGCTGCGATCGTGCCATTGCACTGTAGCCTGGGTGACAAGTGAAACTCCATCTCAAAAAAAAAAAAAAAAAGAATCTTAAAATGAATAAGCAATAAAATTAT
+
211432136/503221565/1063544232423424364344822432202322121223136111223225324202/40153321412162/222321211404042322122251320324243152216/23224121-42/2731
@chr1_93037322_1_0_1_0_0_0:0:0_0:0:0_1986/1
AGGTGGGAAAATGTCAACTACACTAATAAATTTACCAGAAACCTGCATTTTCTTGAGGTTTTCTTTTGGTCTAGCTGATAACAACAGATTGCCAGTTAACTGGTTTCCTAAGTAAAACTAATTAGGTAAGTAACAAACTTAAAGAAAAAG
+
4122324243/012102242255..2432/312220023,523/.1412155543252312235051354362213114220225624422211/2322242470121222011333251021.31222414612311622144503201
@chr1_50894560_1_1_0_0_0_3:0:0_0:0:0_1987/1
AAAGGATGTTCGTGGTAGCAATATTTATTAGAGCAAAAACTGGAAACAAACAAAATACCTATTAACAGGGAAATGGCTAAAGAAAAAGGGATCCATGCAATGGAACATTAAACAATCATTTAAAAGGTTATGTAGATAGATTAATATGAA
+
2122133.2234233222223.0134234223136233232/12542463433100651212111212612435621442123221232222/2533/12212752322114033321320202243.222/4331/3102134221123
@chr1_213074915_1_1_0_0_0_3:0:0_0:0:0_1988/1
CTTTTGATTCAGCTTGAAGAACTCCACTTAGCATTTCTCGCAAGGTAGGTCTGGTGGTGATTTAATTCCCTCAGTTTTTATTTGTCTGGGAAAGTTAATCTTTCCTTTTCTGAAGGACAGATTTATCAGGTAAAGTATTCTTGGTTGGCA
+
312522.55123413332502432122244262141220311013143330/432333012232523221252622234432142-3232233531222222014220233773532222611221843/32211231222202203312
@chr1_83641421_1_1_0_0_0_3:0:0_0:0:0_1989/1
TAAATTTATATAGATCAGCACTAATTTAATTTTGGCATGTATCTGAAGAAATGATACATCTTACACATTGTTTATGATGGTATAAATTGCAATATTATTAAAGGATACATGGAATCTATTAAAATGTTTGGAAGTGGATATACCTTATGA
+
5030422023420022315422.222316122201301022222055221206.3222/12300342403453/3110222102324235343225232223022122/2125643455.1121422244102052234122420-5222
@chr1_244459061_1_1_0_0_0_4:0:0_0:0:0_198a/1
TGAACCTCGGAGGCAGAGGTTGCAGTGAGCTGAGATCGCACCATTGCGCTCCAGCCTCGGGACAGAGCGAGACTCCGTCTCCAAAATCATATTAATAACAATAATAATAATAATAATATCGACTATATTGATTATGCTATTTCCATCCCC
+
20322220222422123425042322232122132/12134223245234112224231231204322/23212222124154231442432222142222-3242102331214411230302232121222244223130315705/3
@chr1_195267911_1_0_1_0_0_4:0:0_0:0:0_198b/1
ATTAAATTTACTTAGGCAATAATTACAAATCACGAATTTAATTTTCTTTTAAATATTTTTACCTTTTATAAGAAATGAAGCTAAACATGGCTGCTGGTAAGTAATCCGAAATAATTTGGTTTCTATTTGGTGAAAAATTGAAAATAGACA
+
515-272021210032-2124422522134322032223544212322212232243224420143250223243286121222242411221212344/2353223333422225/12422142327520244235222212252.242
@chr1_83751441_1_1_0_0_0_5:0:0_0:0:0_198c/1
AGGTCTTGTACCCCTCAGAGTCAACCATGAGGGGTGTAATTAACTTCGTGCAAACTGCAGTTAATATTAATATTTTGACCTCTGCCCATAAGTCACAAATGTTCTAAAAGGTATCTAGAATGGTGAATTCTTTCCAGGAGGTTTTCAATT
+
244303-223212200220542414213312322/2231326122443222073/21243262322422222123322324250/4224513422222024222402230534/24212224/014320340/32220121232331522
@chr1_172819666_1_0_1_0_0_1:0:0_0:0:0_198d/1
ACACTGAATCCTGGGTTTTCAAAAAGGGAGAATTATTACGAGGCTAGACCATGTGATGATTTTACAGTGCGCTCAAATTTTTTTCATAAACAAAGACATTTCTAAGTGTCTAAATTACACTTAATTTTCTTAAAAACCCTAGAGTAGCTT
+
26102161142032130522041214227234325224635226101221222200442232144252/0221/0232222622152221322322322322222023222358253233441264454234164235121522323232
@chr1_39170142_1_1_0_0_0_2:0:0_0:0:0_198e/1
CCTCTAACAGCAAGTCTGTTCATAAGTCCTGAAGGTTTGGCTTCAAAAGTATATTCCAGAGCATCTCACCACTTACCACCTTCACTGCTACCACTTTAGTCTCTGCCATGATCATTTCTCGCCTGCACTATTACAATAGTCTCCTACACG
+
4.44412232222450223312222422224/242132322214236222442442312/2211233222352452122.1454/31321.122441/304244022221325326323/252221235223222627231413535112
@chr1_19615668_1_1_0_0_0_2:0:0_0:0:0_198f/1
TGGCATTACAGGCGTTAAGTCACCAGAGCCAGTCAGTTTTTTTTCACTTAGGTACAGAATTCAATGCCAACAGTTCTTTTCTTTCAACACTTTAACCATGTCACTCCATGGGGACGCTGTCTTGAGCCTTTGGTAAGCATCAATCTCCAG
+
24.42234523323610332204222243243153422412222/21364242232223124422220222235635223522042/22332656420224//22335222261222322532/2520043333/31423231/342444
@chr1_234487792_1_1_0_0_0_3:0:0_0:0:0_1990/1
AAAAATTGAGGCTGTGGTCAATGATGTATCTTCTTTTTCTAATCTAGTACTTTAGTGACAACATTTTCTAAGTAACGTTTCGGTTGTATTTCTCAAATTTTGATATACTGTATTTTATTTTCATTCAGTTAAAATGCTTTTTAATCTCTG
+
2242234/22421122222244545222022153303221132031247221225.3446532121222222234335264243243226324311212254421025323121244162424102122721231123/22452112211
@chr1_164749471_1_1_0_0_0_4:0:0_0:0:0_1991/1
GTAGTAGATTTCAAGTAAATGATTGCAACTTATCGAAAATAATTTGCTACTTAGCATCTGAGGCAAACATCCTGGCAGGCAGCGAGAGGAAGCAGCACTGGAGCAGATGGGAGTGATTAGGCTCTGATTTCCAGACGGGCTTTTTTGTGG
+
14241122//3412154014321416320351326304534332522221122264225414222111234221225404.4024012234231242252.2/33762220/732323252225.26412/1222211432233525202
@chr1_40860045_1_0_1_0_0_1:0:0_0:0:0_1992/1
TTGAAGAAGTCTATTGTCCTCAAAGGAAGAGGTGGACCTGTTCAGATTTTTAAGTTTTATCTTATTCAGTGTTTGTAGCATCAAGAGACTGGCCTCTAACGGAAGCAACTGGGGGCTTCATTGGCTTATGCAATCAGTCTCATCTCACTG
+
31121022.2123432051112522055014133223135222221424120444/2222422/.3322123403.272021422424122220422253222300231313322520/02233223420.323422533351201103/
@chr1_39109056_1_0_1_0_0_2:0:0_0:0:0_1993/1
CTCTGGCTGGCCACCAATTCCCACCACCTCTTGGCTTCTGCTGCTCCTATCCAGCCACAGGGCTGTGCCAGGCTGCGGTAGAGGAGCATGGAGAGAAGCAAGGCACAGTCTCTTCCCTCTGGAAGGGGAGCTATACAAGAGCGTGGACTA
+
242461410211321/1542/321120135263443322236542212222430111262204231122722744/22153232504530432212222334023222422221431/20502042421442323342225212001022
@chr1_232082004_1_1_0_0_0_4:0:0_0:0:0_1994/1
TGAATTTTGTCGAAGGCCTTTTCTGCACCTATTGAGCTAATAATGTGTTTTTTGTCATTGGTTCTGACTATGTGATGGATTATGTTTATTAATTTGCATATGTTGAAACAGCCTTGCAACCCAGGGATGAAGCTGACTTGTTTGTGGTGG
+
43323224212223433242221254043221/1225152221021313221241243432531151324231.242122/222311331430335454516160420221326120201333034165454323/23327231221422
@chr1_57451968_1_1_0_0_0_3:0:0_0:0:0_1995/1
TGTAAGGTTTGAACTATTATTGTTCCCACTTTACGAGAATGGCACCGAGGCTTAGAGAGAAAGCTCACAGGTCACAGAAGCTGCACTTGGAAGGGCTAAACTTCACATCCAGAGTCTGACTCTAGAACTCAGGTTCTTAATCATTACTCC
+
1/4223225415/13233300022242435/326221222/221341203232233213652522/20/522330044/23221214421302051243304736142340-264242222331224212532331322221641/6324
@chr1_172955906_1_1_0_0_0_1:0:0_0:0:0_1996/1
CAGCAGTCTGAGATCAAACTGCAAGGCGGCAGCGAAGCTGGGGGAAGGGCGCCCGCCATTGCCCAGGCTTGCTTAGGTAAACAAAGCAGCCAGGAAGCTCGGACTGGGTGGAGCCCACCACAGCTCAAGGAGGCCTGCCTGCCTCTGTAG
+
22221231242/0312400/6553263252012315231/313422124122212221124222/335111352222022324433022226323431225622232222534213/5542222342230253/0441023212321421
@chr1_88989598_1_1_0_0_0_4:1:0_0:0:0_1997/1
CAGCCGTGTTCGACAGAGATAATATTTTTCTTTAGAAATGTTAAGGGCTATGGTTTACTTCCTTAGTTTCAAGTCATCCCTTCTGACCTATTGCATTTTTTTGTTATTATCTGAGTGTTGTCCAGAGGGAACTCACCCAATAATTAGGAG
+
2532033332423502233552333326242322553135.24210242222060325354222232220238422225403300212523425021370256320221/4642512222512212121402142221353332223122
@chr1_190155527_1_1_0_0_0_3:0:0_0:0:0_1998/1
GACCTTTTGGCTCACAAACTCAGACTTCACCATGCACTGTTGTGAAAAGATCTGGCCTTTATTTTCGTATTTTAAATCCACAATATATTTTATTTTGTGGATCTAGGCAAAAAAAGGTGTTTTATAAATATACCTGAACTAATTTTACTT
+
3332311.72142043405231322623.535/333631/24124253312522122493021325211224222324/502223531213635232054322021632421235413634/1223232372532222512601222/22
@chr1_237417394_1_1_0_0_0_1:0:0_0:0:0_1999/1
AAACACAGGGCAAATTCTCAAGACTAAATAAAAAAAATAACAGTAATCTGGACAGTTATTTAGTATACCATCATAGGAGAATAAACACCAATGAGTTTTCAGCAAAAACATGGGGCATGGTATAGCATTATTCACAGAAGTAATTTTAAT
+
2232.24240524404222222242035223102234537602/510223434222414232251/623141133130521443.215313133220/2234444305233634112022161222024222220022122042112445
@chr1_76739254_1_0_1_0_0_4:0:0_0:0:0_199a/1
CTAAAAGGAAAACCATATTTTTTCGTATGTCAGATTGGTAAAGGTTAAATAAAATTTTTAATACGTAAAGTCAGCAAGTTAAGACAGCAGACCTGTTTACATATGCCTGGTATTAACATAACGTGGCATATCGGTCTGAAAAGCAATATG
+
2114314042464434231.122/3423034025532123222333522221411/4522554633124234432642133340425426222232232232036026222-12456242233222212452123432232326231172
@chr1_43242846_1_1_0_0_0_8:0:0_0:0:0_199b/1
CAAGAGATAGAGACCCTCCTGGCGAACATGGTGAAACCCTGGCTCTACTATAAATAAAAACATTAGCTGGGCATGGTTGCGTGCGCCTGTAATCTCAGCTACTGAGGAGGCTGAGGTCGGAGAATCACTTGAACCAGGAGTCGGAGGTTG
+
1322226222112222242123123133252212563205450152231232442//213224512/25033102332451634225222451212133,42232431243232322221123523236412226022143302333114
@chr1_201449538_1_0_1_0_0_5:0:0_0:0:0_199c/1
TGCAAATCTCTGAAGCGCTGTCATGCAGGAGAGAGATTACACCTGTTCTGGATGACTCTAGGGGACAGAAATAGGAAGTTCCAGGAAGTCCTCTCTAATCATTAGAACAGTTCAGAGGCAGACCCAGCTGCGGGGCGGGGCGGGGCGGGG
+
2452222212201222585/0443633212324323215113423433333445222327124253422623/3322/1531325543322503152/245242223/212242520242382252125625321143222222.65441
@rand_0_0_0_0_1_1_0:0:0_0:0:0_86e/1
GAATCACCCCGGCACTTACGGGCTTGTTTCAAGGCGGCGGTTTATCTTAAACCGTCCTACAGATGGGGCGGTATGTAGCTACCCTTCGTCGACCCATCTGAGTATGTCCAGCCGAATCTAGTGCATGACAGAAGCTGTGTTTAGACTGGA
+
3232022103233405253222256234033/3344332324261021134122325125222235232211222222303226012312224/324/1325422143.24243413361255242235422232272223342312024
@chr1_32308427_1_0_1_0_0_7:0:0_0:0:0_199e/1
TGCAGAAATACATGAAATGAAGCACGTAAAAAATTCCATGTTAATCAGCACCTGGAAGCAGAGGACTTCTTTCTGAGCATAAGTGAGAAGCCCTCAAGGGCTTCCAGAAGTGCCTGGCTCCTCTCTGTCTCTCTCTCTCTCTCTCTCTCT
+
413464224220/03638236222614312363530122/4.3022152222/4222234132343523//22242321261202/131322202242204611371322223225225311221243233/510232222-20412615
@chr1_23670214_1_1_0_0_0_1:0:0_0:0:0_199f/1
GCCCTGCCGCTTCTCCCCGCCGGAGCCGCTTCGCTCCCGCCGCGGCCGGCCTAGTCCGAGAGGGATGTGCTGATGATCCGGACGGGCCTGAGGGGATGGGGGTGGGGGGCGGAAGGCGGGGTGCAGATCCCAGGGTTATCTGAGCCGGGA
+
226421124220413200542222312023242121123243351.22126230631222414320402023722336321222441152220121255233324123201313244231222212412225142424222360212201
@chr1_164367655_1_0_1_0_0_2:1:0_0:0:0_19a0/1
ACAATTACCTGAATGTTTTGTCCCCCAAAAAATTTATATGGTGAAATACTAACCCTCAAGGTGATTAGGTCATGTGGGTGGAGCCCCTCATGATTGGGATTAGTGTTCTTACAAAAGACACCCCAGAGCACGATCTCATCCTTTCCACTA
+
/02222212343422/14224323/54224341042125222221/404222123326237442124.1213332222133.063221244222/2024320422352221/32244.22123/402201/3722452272452314011
@chr1_51245273_1_1_0_0_0_1:0:0_0:0:0_19a1/1
TATAGTTATATGAATCTATTTTAAGCTGGTAACAATCTAACTTCAGTCACATACAAATACTCTTTTACTTCCCTCCACCCCCTAACGTTTTTTTGTTATTGGTGTCACAAATTATATTTTTTAAAATTTTGTATTCATTTACATATTTTA
+
31125265232432412252340112225222225574402333135324231311212522232233262122524521422235221252345263343222.323215425242033401324425112324373332241233313
@chr1_222844781_1_0_1_0_0_2:0:0_0:0:0_19a2/1
ACCAGAGCAGTCCAGGAGCTTGGCTTGCAAAGACAACATACATTTAATACTGCCGCTGATGACAAAACTCACAAGTCCCTAGAAGTTTAGCAATGTTCAGAAATGTGTGTACAGCATTGGCACTTGGGTCCAAATGGACCACATCACATA
+
2226/44633/1023005222225433/4316235/32/341055324235222211252322243232052202205/23423221362321541432750512424423413102312211220525224132232327222202314
@chr1_185058408_1_1_0_0_0_1:0:0_0:0:0_19a3/1
ACTTCCACAGATATCAAAATCCTTGGATGCTCAAGTCCCTTATAAAAAAATGGCATGATGTTTGCATATAACTTAGGCATATTCTCCCACATACTTTAAATCAGGGGTCCCGAACCTCAGGCCTTGGACAGGTATTGGCTTGTTAGGAAC
+
2223312020212012724422430522022/34110323122/012226265142322031232326134214322621342262113324104.32232452.33523432242233312602322440446324233.324224221
@rand_0_0_0_0_1_1_0:0:0_0:0:0_86f/1
TGTGTTCGTATCAAAGAATGAAGGGATGCCGGTTGTAAAGGTACGTTTGTGCGAGAACGCACAAAACTCGAGGTGATACGACTTACCCGCGCACTTATCGGGGACGCTGTCCTTGTTACCTTTCTGGTTATTAATGTACAGAATCCCGAG
+
50304236121526244200521221025542241222244120063232644132/2232-20024523101231222521422450122152282264203525210203123284322222221560/3213222041620232.2/
@chr1_104879230_1_0_1_0_0_3:1:0_0:0:0_19a5/1
GTGTTTTCCAGCTTGGTGCCATTCTCCCCGTCACTTTCTTTCTTTTTTTTTTTTTGTTTTTTTGAGATGGAGTCTTGCTCTGTAGCCCATAGACTGGAGAGCCGTGGCGCCATCTCGGCTTACTGCAAGCTCCGCCTCCCAGGTTCAGGC
+
2754322/42/163221434250321/5542354/05122/132.01344303612222023422011442275716064313322223412343312542.22432243330/64523132134232233423234223301323234/
@chr1_34427789_1_1_0_0_0_1:0:0_0:0:0_19a6/1
TGGGTAAGAGCAAGCCCCCTAAGTAGCAACATGCCCACATATAGAACTCGCTCCCCCTCCCCAGGGACCGCTTTCAGGCAGACATGCTCCTCATCATTAAAAATGGATGAAGCCTGATCAGAGGGAGGGAAGCATGCAAGGAAGATGTCA
+
41501212124232042-0/3321112222322225513222503453146/3443222225223423224313333222136202632/22222423633223544223123/4201626344422.035226232334002135.512
@chr1_192629962_1_1_0_0_0_0:0:0_0:0:0_19a7/1
TTTTAAAAAAAATTTTATTTTTTTACTAGGCTTTTTTGGTTTCAGAGCTGGAGGCAAGGTGGTTTAGTGACTTAGCCCTTCTTAGCACCTGTGCTAAGATTGGCTGTGTAGTTACTCACATTGCTCATCTTTTAAAAGTGGACAGCGCTA
+
20320432234233242434217.2321023323422024028241251242311222322144225/22635224112336224.224222.12216224225322342233204144222226420242122125220/1.6313063
@chr1_182555167_1_0_1_0_0_2:2:0_0:0:0_19a8/1
GAAGCCTCTGCACCAAACCCAAGTGCTTCTTCTCCAGTGCCAGGATCAGGGGAGTCTTCCCTCTTTCTCCCCTCACATTGACATCAGCCCCATGGTCCAGCAGCAGATGCGTACTAGCCTCCACATCACTATCGTGAGAGCTCAGGAAAG
+
4212200422225225026222220252247/46323222223354310362231226242313.1.251324252113225121402442310312122222020242322333423.1131622220523422432614121332232
@chr1_171599824_1_1_0_0_0_3:0:0_0:0:0_19a9/1
AAGATTGAAGCACCCCAGGGCTCAGTTTATGGTCTCTGCTTATCCACTTACTCCTTTGGGCATCTCATCTAATATCAGGGCTTTAAATTCCAACTCACATATGCTAATGAACCTCATGTTTATATCTCCAACCTAGTCATTACTCCTGAA
+
3222324725422230533233/21121225422222/3220262202412032342115241132122532222223212343612432222163525122.521230342121252551225326221122162156334/231/333
@chr1_39626778_1_1_0_0_0_2:0:0_0:0:0_19aa/1
TGCCAAAAATCAGGACTCGGGCCAATAGTTCAGCCTGTCATACCCATGAGAGAGGTCCATCTGGCCAGAAATCACCCCAATAACTAAGATTTTTGACAGGCTTGAGAAATATAAGTTAAAGCCCTCCAGAAAAAGCACGAGAAGTGGAAA
+
2212242211202303121624323133656432341231218.13042203122437524412325232220/23142223143/422223234.42/2/323322/332024107233025/4022502/272622421232/36223
@chr1_19522638_1_1_0_0_0_1:0:0_0:0:0_19ab/1
ATAAAGATAAAGGCATTTGTGCTCTCAGAGACCTTACTGTCTTTTAGAGGATATTAGTAAATAACTTATAAGTGAAGAAACTGAATGAGAGATGAGAAAGTACTTTGGGAGTTTAGAGGAGGGAGAGCTCACTTTCAGTTGAGAAAGGCA
+
214/2120/04112633231221344/222334254212022232313112534//30222255222633001162212032242.206/25325.23502203513442/255540223132/333533223331334/2222136211
@chr1_155436830_1_0_1_0_0_1:0:0_0:0:0_19ac/1
AATTTACATGTAGTAAATCATTTATAATAATGTTCCATTGTCTGCTTGTTCTATGACTTGTAAGCTAAAAATGCTAAATGAAAATACTCCATTCTACTGCTCTGCCAATTTTAGAATCCAGGTTTGTAAGTTCTGTCATGTGTAGCCAGC
+
24532325111524226.13221331421306622233224022143722/2252212524.53024362413315044245050222133/3253222323222221122212222313223327235252352214572222313513
@chr1_208166654_1_0_1_0_0_4:0:0_0:0:0_19ad/1
TGGGACTGATTCTCTATTTGATCTAAGTTCTGCTCAGAACTCATGGCTGCTCCTCCCGCTCCCCTTTTGCTATAGAAGGAGGCCAGCTCTTATTGGTCTCAGGTAAGCATGTTAGTATGTTCACACATGTAACATAAATAATAAAGAAAT
+
243522326421223233222225222253332011115156242310170234253215253242212302213243222231433030223316322023354023322041/33242214422613234300022421615123202
@chr1_238199212_1_1_0_0_0_4:0:0_0:0:0_19ae/1
TCTGCTGTTAATCTGATCAATTTTCCTGTATAGGTTACCTGTTGCTTCTGTCTCACAGCTCTTAAGATCCTTTCCTTCATCTTAACTTTGGATAACCTGATGACAATGTGCCTAGGCAATGATCTTTTTGAGATGAATTTCCTCGGTGCT
+
7326422234-2520203230023.000422/145012432324235005030320/22122244222.222210222213525222285.34212340127632203662232422423225552604222425101222226220102
@chr1_179957637_1_0_1_0_0_2:0:0_0:0:0_19af/1
TTAAAAGTGTTACTTCTTTTTTGTATCAATAACAGGTTGTTTTTTTTCTCTTACCACTGAAGAAAAATGACTATGGGCAACCTGTTCCCATTTGTGTTCTGGCCAATCTTGTCTAAAGTTTAGGAATCCAAATTTGGCAGGTGATGCATA
+
202237/2303263411522/326.222252222231230234222022223422424220252222221/02121/4244/15133502122134833362303022.235612622150332/22123342272/2.12.44422222
@chr1_69677171_1_1_0_0_0_2:0:0_0:0:0_19b0/1
AAGATTTTGTTTTTTATTATTTCCCCAATATACTTTGCAAGGTAAATATTATACTCATTTTTACAGCCCAGGAAACCAAGGCTTAAAGAGATGAACTGATTTGCACATTTAGACAGCGAGTAAGTTGTAAAACTAGTGGGTCTACATGTG
+
10/625/622426123142422024322/2-22244232131322013222222120242422022232324123222122232-22634234222622/443315230226354334533164.-22/26/33225133245/722062
@chr1_66525425_1_0_1_0_0_3:0:0_0:0:0_19b1/1
GCCACATGCTGAAATTTGGGTGAGGACACAGAGCAAAATCATATCACATATATATTCACGTATCTTAATATTTTCTCATATAACATGGGATCAAAAGAGAGCTTATTTTCTATGGCTATATCACATTGTTTTTAAGATACCTGTTACAAT
+
50402423304221221133.25504/241422256042556221112322043103.763241222043222432422.4323233534512242230526213011122541420344/022242/3352247062442450332225
@chr1_227828568_1_0_1_0_0_4:0:0_0:0:0_19b2/1
GAGATGATAAAAGGAGCGATCATCACTGCTGCCTTTTTCCTCCCCAAACGGAATCAAACGGGTTGGAGGCGTCCTCCTAAGACCAGATGATCATTGAGTACCTGGCACACGCCAGAGCCTTCTTGGACAAACGTTGGATTTTCAGACCCG
+
32232222222652233202682341311525/60243-/50342342225333232422221.+202222/352213454/065232364/23122333612422/222222.222222032222532222225231-3431222022.
@chr1_142955971_1_1_0_0_0_4:0:0_0:0:0_19b3/1
TTATTTTCTTCAATCGTAAATCTAGGAACCAATAAAATAGCATTGATAATTCACTCATTACATTTTTTCCTAACTAAACTATTTACATTATAAACTTTGTTGATATGCTGTGCTTTTGCATTAATAATTCTCATGTGTCTCATTTGTGAA
+
3.5633-16214182233422522212123232243217033/252324215222531332222/033222.24333208/1/1242522225223523.3225220.1212522230243232232517/2232222/3/2224242+2
@rand_0_0_0_0_1_1_0:0:0_0:0:0_870/1
GCAAGAGTTGGCCCTAACGGAGGAACAACGGGGAACGAGTCGACGCGATCACAGCACGGATACTGCGGCCTAATAAAATGAAAGGGCTGAAGCTGCATTGAAATCGTACAAGATATCCAATCTTTCGCGTCTTCCGAGTACAGTAGCATG
+
23224522335414024422122212/532225//301522432542545402323/112343144023553252023322310226221314272222/452402342133423234441323222122521620,423222522.132
@chr1_57666484_1_1_0_0_0_4:0:0_0:0:0_19b5/1
TGCCTAGTAGACCTGCCTCTAGGCTAAGTAATAAGGACCCTGTAATCAATTGAGATGCTAAGAAAAACTCCTTGCCTCATCTCCTCACTTCAGGTAGCTTCTTTTGATGATCAAATAGTAATTCTGCATGAAATTGTTTTGTAAATTGGA
+
22244.252332224/243/41120202/1028044222330211/0222211223125123/23222234752322115422322452223.434320206432331220234235222233/.2222142654212434054233252
@chr1_100739899_1_1_0_0_0_2:0:0_0:0:0_19b6/1
ACCCCAATGCAGAAAGTCCTATTTGACAGGGCTATTGTAGAATATAAGCGCCTTGAGGGCTAGACTTACCTATATTGTTCCTGCTACTTTCCTGTGCCTAAAACAATGTCTGGCACATGGTAGGTCCTCAAATAAATATATGATGAATAT
+
04132522404245222225600460321252/4432502224244421121425253223224211322623220227202123241303242523422034/0120230222152/54211222.221242204/412.2274/2223
@chr1_154566796_1_1_0_0_0_2:0:0_0:0:0_19b7/1
TTTCTTAATCTCTAAGGTCTATCACAAAGTGGAAAAGCACGGTGTAAAGTCAGGGGAGAGGTGAAGATTGTCTGTATATGTCTAGAATATTTTCTTGAAGGATCGAAAAAACTGGCAACTGTGTTTGCTTCTGGGGAAGGAGGGACACTT
+
3153223322361113243210422221215224/6322223017014235130223252235431230644/22451202126.122342/3224221221003223232210522423325220014440231211423223212722
@chr1_228812563_1_1_0_0_0_5:1:0_0:0:0_19b8/1
CCATCATAACCCCTGTGGCCTGCATGCATGCAACCAGTTGGCCTGAAGCAACTGAAGATCCACAAAAGTAGTCAAAATAGCCATAACTGATAACATTCCACCATTATGATTTGTTTCTGCCCCACCCTAACTGATCAATGTACTTTGTAA
+
2243251130322.13351546211162//2/772223232/12633472522422452342362232432/122224112/21221112222224243522452203250331/2020224021253/213302224104423322324
@chr1_7137782_1_1_0_0_0_2:0:0_0:0:0_19b9/1
AAGAAGTCAGAAAAGGCTTTCATGGTAGCAGACAACAGCTCTGGTGCCTACAGGAGCACAGCAGAAGAGGGCATTTTGCCTCGCTCCAGGCCCTTCCAGCCTCCAAGTACAGCAGAGCCACCTAACTCCGAGCAACCACGTTTCCTTGCA
+
122242522624/3252272031124222234442401624514222242122023272111333226420323524513250461/6221113112.223231/23643522213323732224133122222013223322305/624
@chr1_10872154_1_1_0_0_0_4:0:0_0:0:0_19ba/1
AACACCTGAGGCCAGGAGTTCAACACCAGCCTGGCCAACATGGCGAAACCCCGTCTCTACTAAAAATACAAAAATCAGCTAGGCCTGGTGGCACACACCTTTGTAATCCCAGCTACTCGGGAGGCTGAGGTAGGAGAATCGCTTGTTCTC
+
222152412/222331737222522/33203432534222742344434122050320/06322254273422/24225322/23221332122215362522424562413222353/34226222/422235032104222322222/
@chr1_219586567_1_0_1_0_0_5:0:0_0:0:0_19bb/1
TCTAAAAAGATTTTATATCATCTTCTTTCTTGAAAGGAAATTAAATTGCCATAAGAGACTATGCTATCCTAAAATGGTAGCCATCTTTTTGTCTATTTTTAATCAAATTACATCCAGATAAGGGATCCTCATCTTCTTTCATATGGGCTT
+
24312332220001231314402223322224321422432245225/212522424200222146133162/03031523024122122234342222715252222325/213324452343152322032112324143/2141212
@chr1_179950987_1_1_0_0_0_4:0:0_0:0:0_19bc/1
AAGAGACAAGGTGTCACTCTGTTACCCAGGCTGGAGTGTAGTAGTGCAATCAAGGCTCACTGCAGCCTCAACCTCCTGGGGTCAGGTGTTCCTCCCACCTCAGCCTCCCAAATAGCTGAGGCTACCGGTACACACCACCATGGCCGGTTA
+
/16614232222223135518223512.3222459244420202222144328226/224222221220434/44233532547333222152/32200324421432233352252044213.22-33232412323543223211.22
@chr1_144338502_1_0_1_0_0_4:0:0_0:0:0_19bd/1
GTGTGCCAATTCTGGATCTTAGGCATATTGTATATACTTGAATGATATTCACTTTAATTAAATTTGTTTTGAGATGTAGAATGTTATACAGATCCTACGTGTGTTTAAAAGTTCACATCAATTTCAAGCTTTTAAAAATGTATGTACACA
+
212253112043312235.212220222426320242223312620,224323053520321202522322333822322/222312222220/32231222222315225114-1443334221503424./443-22/2431122251
@chr1_112210634_1_1_0_0_0_2:0:0_0:0:0_19be/1
GCTAACCCAAAAAGTGTGATTTAGATATGGAAACATAAAGGCTAGGTTGCAACTATAAAATGTCAAAGAATAACAACCCTCAAACCTGCACCACCACTTCAACTGAGTGCCAACATTTGTGACAGTCCAGTTTCCTCGGAGTTGGCAGGA
+
52221/402.265232022062114233.323354501122430.5223202311226621023213143.233110/3/1121222532313522012232524242603244134221/20303533201324223415122322334
@chr1_81182663_1_1_0_0_0_2:0:0_0:0:0_19bf/1
ATATACCTCCTAATTTCAAACATACTGAAATATGAAATAAAAGTGACTTAGAATCAACTATGTTATAGTAATAGCACAAGAGTATCTTATCTGTCCTGATAAATAAAATACCCACTGTAGCAAGGTCAACGACATTATTCCAACCATCCT
+
/22232012200242/242622300322341122/22/02.442112214/3222-222124201122132423112312216420342122232322224532324/241243322532/32430322422221535312434224220
@chr1_170823547_1_0_1_0_0_3:0:0_0:0:0_19c0/1
CTGGTCTGTCATGTATTAACTCTCCAGGCAGAGTGGGCTCTTGACCCAGCATGCCCACACACCAGCCCTCTTCTGAGGATTCTACAGGATTCTACTTACTCTTGACCTTTTACTGCAGCTCTGTACCTGTGGTCAAGAGGGCTTTGGGGC
+
4213352531141223222511223222343213354632224132322412511022222431232222234433021253322251/311253412244003/2..4202152242034420143337/422024333/231342243
@chr1_41214359_1_0_1_0_0_2:0:0_0:0:0_19c1/1
GAAAGAGGAACTCTGTCTCTTTACCTCTCAGAATTAATAGTCTTTTGTATTTTCACAGAAAGCTAACAATTGATAGTAATTTTCCCTTTTATTAGCTCCTTTCTTCCTCACAGTAGCCCTGTGAGATTTGATATAATAAGAATTATCAGT
+
564602142320223222605323203172/132/241313215445532421.2121452432414362.21343144132263123463414246114247252120320544311524/0422322523521124222451212243
@chr1_114952643_1_0_1_0_0_3:1:0_0:0:0_19c2/1
CTCACATGAGCCAATTCCTTAAAATAAATCTCTCTAAATCTCCCTTTCTCTCTTCAAGTAGACCTCCTACTTATTCTGTTTTTCTGGAGAATTTTGACTAAGACAGATACTGACACTGTTTTTTTAAGGAGTTAAAAAATAAGGTAATAC
+
1324113/34353023232/20222242222341520426222.312/2233033143123351212425221222232257122340223324226163243421230501222246432222222431.5121023311/12313352
@chr1_28073653_1_0_1_0_0_1:0:0_0:0:0_19c3/1
ACCTAGGATAGAGGCCAGGAATCTACATTATTTTATAAACATCCCAGATGATTCCAATGCAGGTGATATAGTTAACACCATTTCCAACCACTTATGATAGGTAGTTGTTAAAATCATGCTCTTAAATGATGTAATTCAGATTCAGGGCTG
+
113455310112321243214244433/13/0218425233224423203202521114/33240412423226022233331223436036//223224254246323321322631140224225314332522.2320222032322
@chr1_175970554_1_0_1_0_0_0:0:0_0:0:0_19c4/1
GTGTAAATGGAAATACCACTACTAAAAACAGAATGCTATGGACAGAATGATGTCTTTTGTTTCCAAAGTTGATATACTACAGTGATGTAAAAATAATAATAAAAGCGAGATATTTCGTGGCAAAGTTATCTCAGGGTAAACAACTGCAGC
+
321232212343/314340321252322422/0214522132212225532322420233213314240251255063463253/2362240.164122265211352542534331522222314253242232362230202222216
@chr1_60707624_1_1_0_0_0_5:0:0_0:0:0_19c5/1
TTTATCCAAGTATAAATTCTGGACCATCCATTAATGTACTTGCCTATTTTAGCATTATTATGATGATGTGCAGGATTTTAATTGCAGCAGCTTTGCAGCATTTTATCAGTTAGGAATTGCATTCCTCTTTGTGTAACCTAGTAACAGAAA
+
22104314523412021432322-45204452/23522455420121424432222215552244322/332212462233153522222331024022122222422424222254/25212232132122331621325222241442
@chr1_70790648_1_1_0_0_0_4:0:0_0:0:0_19c6/1
TAGATACATAGAAATTATTCAAATTACATAATTCTACATGGTACAATGTTGATTTCATCTATTTACGTTAATTTGGTTTATTAAACTTTTATATATTTATATTTAGAGATTCTAAAAATTGCCTGATGTTTGATATTATTACTACTTTAT
+
2367552313512122655221230322245213432242232470564321.16335640722613255232/1212122425332132631351/521323224/225402123451220412/622132513423224412256534
@chr1_7812256_1_1_0_0_0_3:0:0_0:0:0_19c7/1
CAGCATATGCTAAAGATGTATACAATCTGAAGGGGGATGAGTGCGTATGCTGTTCCCATAGTAACGAGTCCGGGCATCACTAGAGGAGAAAGGAGGGTGTGTATAGGCGCTCTCAGCCTCAAGACAGACTATACAAAGACTGAAAATAAA
+
32332202243167/2220224005322530/22424237234111552316,0432226332142021343032211132/6333124322502.750321335322343534232233202323233862305322524332321210
@chr1_170133651_1_1_0_0_0_5:0:0_0:0:0_19c8/1
TAGACCCAGCAGAAAAGAGATCTATGATTGCTTAGTGATATCTGCCTCAAGCATGAGAAGGGGAAGTGGTAATATACTGCCGTATGTTTGCCATTTTTACTTACACTATGCCACATGTCACATTCAAATATAATTTAGACTAAACTAATT
+
743424/3263362231/26232422/22336334213445312422410242-623022252233225253521243223342223522340342232433411021313212123241312224134205-132/034223/323202
@chr1_201308724_1_1_0_0_0_2:0:0_0:0:0_19c9/1
GAGAGAGAGAGAAGGAGCGAGAGAGAGAACACAAATTACCAACATTGGAAATAAAACAGGGCATACACTATAGATCCTGCAGACGTTACTTTTTTTTTTTTTTTTTTTTTTTTTTTGAGACGGAGTTTTGCTCTTGTTGCCCCGGCTGGA
+
4/22250/2522314321245241134132532232112214122336273176123242/24245.600441/2270123523122313531424/1247/120231604021154154224422005142225201420221212225
@chr1_28181664_1_1_0_0_0_3:0:0_0:0:0_19ca/1
AGTCTCAGTTTTCTCATCAATAAAATGGGGATAAAAACAGAATTCCTCTTGGGGCTATGAGAATTAGATGACGTGCTGTAAATGGATACATGGGAGGTAGGTAGGCAGGTGCTTAGTTATTGTTCACCACTACCAACAGTACCATCTTCA
+
13222324320232232242122250430631002233272240521324242022182/222223043524442425353265/5423213202222254742423223,3234215261223234332131243312224/4323312
@chr1_17639860_1_0_1_0_0_0:0:0_0:0:0_19cb/1
GTGGTGCATGCCTGTAATCCCAGCTACTCGGGAGGCTGAGGCACGAGAATTGCTTGAACCTGGGAGGCGGAGGCTGCAGTGAGCCAAGATCATGCCACGGTACTCCAGCCTGGGCGACAGTGCAAGACCTTGTCAAAAAAAAAAAAAAAA
+
023223122301011163321230125231222123221452452232313234211446240352142/650/166222102.5334203421/222441412522243232321.2332522433/4022202210234125012222
@chr1_79826226_1_0_1_0_0_1:0:0_0:0:0_19cc/1
CAGTGTCAACGTGAACACAAAGACTGCCCTATACTTGCTATTTAATAAATTGTTGTTGAATTGATTAATTGATTAGCTAGTTACCCAATAAAAACGAAGCCGTTGTCCGGGCGCGGTGGCTCACACCTGTAATCCCAGCACTTTGGGAGG
+
3221/2445332425231162322222206222235222222520422.222/3232362202332223365420303062532252222214222523222/2324423543228140451025221333215232//34222423233
@chr1_117720346_1_1_0_0_0_7:1:0_0:0:0_19cd/1
TGCAATGTTGCAGTCTTTTTCAACACAATATTCTAAGACACCACTACCACTCATTCAAATGATTGGTGGCATACAAGATGCAATGTTTCTGCCAGCCATATTACCCTAGTTTTACAGTGTTGGCACCCAGGTCATGATTTAATTCTGGGT
+
33223422.22323241222.470411239234434340145234242212504122223523275105611342173131532235534234224262142322221223011.423222.333362223532206220323246024/
@chr1_154617509_1_1_0_0_0_4:0:0_0:0:0_19ce/1
CCTCCGCCTCCCCAATTCAAGCAAGTCTCCTGCCTCAGCCTCCCAAGTAGTTGGGATTACAGGTGCACACCACCAGGCCCCGCTAATTTTTGTCTTTTTAGTACAGATGAGGTTTCACCATGTTGGCCAGGCTGGTCTCAAACTCCTGAC
+
1233430341437333302445212243/21250-022250232/22512/432422222232624442323334414231254312103224325323212220232221232161231233321223522.22225522/2213/-02
@chr1_95429480_1_1_0_0_0_4:0:0_0:0:0_19cf/1
CTTCCCATCGGTTTTCTATAGCTCCCATTGGGCTGTCCCATCGGAAGTCATTTGTTCTGAGACAGAGTCTTGCTCTGTCACCTAGGCTCGAGTGCCTAGGCGTAATCACCTCTCACTGCGGCCTCTGCCTCCAGGGCTCCAAGGCTAAAA
+
202122512740312123332224022524464224224233114236452223201421723121231/6461125235.242153212422131221231132245542103222122433221644411243021222232120622
@chr1_42253052_1_0_1_0_0_3:0:0_0:0:0_19d0/1
GTTACATTTACAGTGACTACCATACTGGACAATGCCGATCTGGGCATACCCCCTCCTTACGTATACTTACGCCCCTTCCATGCACACAGCAGATGAGTTTTCACATGGCTTCAGTGACATGCAAAGTGATTTTCTCTTTTCCTTTTCTTT
+
234431250/52232144425/2231043161225/13332421222143323121412222323/3130226425423011412343342133440/54262341305322025.23170225032453,2554223.02025224203
@chr1_178348486_1_1_0_0_0_5:0:0_0:0:0_19d1/1
ATTAAACCATTATCAGTGGGAGATTTTCAACTACTGATTCCATTTCTCTCTCTCTTCTCTCTTCCTTTATTCCCTTCCTTCCCTCCCCTCCCCTCCCCTTCCTTTCTCTCTGTCTCTCTCTCTCTTTCAAGACAGGGTCTTACTCTGTCA
+
14232.6234454232235326322073110422312167260221323213022232241252542322755241417230522223542232456052120215031264212201.1533252241442403226134262322253
@chr1_222266447_1_1_0_0_0_4:0:0_0:0:0_19d2/1
TCGTTTAATCCCTATAGCACTCCTTGGATATTGGAAACTGAAGCTCAGAGTGGCTGAGTGATGTCCCTAGGCTTAAAGAGGTAGCATGTGTGGGTGAACCTTTACCTTTTGACTCCAAATTTAGTGCACGAGCCCCTACTCAGACTGTCC
+
11221221813321072460134142122202-5375312422421324222232252244314343242221253224430224242.38/33223140354/1502226225202523222232225.42113202252233230522
@chr1_43647684_1_1_0_0_0_1:0:0_0:0:0_19d3/1
CACTTCTGGGCCAAACCTGTGACCAGAAAGCAGTTCTGGGCCAGAGTAGAGAAGACAGAAGCTGGAGTTGGGGAACTCCTAGCTCTGCTATTCACTACCTCTGTGATCTTGAGTGAGTTACTTAACCTCTTGGATCCTCAGTTCTCTCAT
+
22232244234520525134301/215422/212244325024553331253212132332233402133602401221/212422585022/210221422300222220323243221725324132042525224420424524022
@chr1_20420333_1_0_1_0_0_4:0:0_0:0:0_19d4/1
GCATCCAGAGTTACTAGGACTACAGGCATGCACCACTACACTTTGATAATTTTATTTTTCTGTAGAGCTGAGGCTTTTGCTATGTTGCCCCGGCTCGTCTTAAACTCTTGGCCTCAAGCGATCTTCCCACCTCGGCCCAAAACCGTGTTC
+
213622342512431212352222423403/52/222222.23321112230250.23336414222425353534322411235325/2132124452447231422524202222022472015252142843222313212503223
@chr1_216249878_1_0_1_0_0_4:0:0_0:0:0_19d5/1
AGAAGCAAACAGGATTAAGTAATCTCACTCATACGAAGGGTTTTCAAGTTCTTTATAACCTCAGAAACCTGAAAACCTGGAGAAGCTCTTATATGTATGTAATATTTTTAGCTGCTGATACATCTTAAGTGCATTGAAAATGTCATTACT
+
222222223672051330133322115522033232242213316532452222012023222422222.2214425224/224632363464523102252272.12237162/2222235452322234111414/273222500032
@chr1_66052367_1_0_1_0_0_0:1:0_0:0:0_19d6/1
ATGGCTGGATTTGGCCTGTGGGCCAGAGTTTGCTGATCCCAAGCTTAGAACATTTTGAAATTAGTTTTAGATTGATGCTGATAGTGTCATGATGGGGTTAGCTGTTCGCATGGTTACAGAAAGCTTTTTTAAAAACCAACAAACAATGAA
+
52121240425/546255/1133222321/321312030134314-223264204124/122053621523213022132322/24222502265214233532232530/4454132244545013213032522420522/5435234
@rand_0_0_0_0_1_1_0:0:0_0:0:0_871/1
GAGAAATGGTGGACATGGTACACCCTTGCTGCTCTCACGATTGTGCACCATCCTATTCATCCTCAGGGTGTCTCCTATTCATACGCCACAGCAGAGCCTCAAACTACACTTCCGTAGGTTGTCAGAACCGATCTTCAACTAGAACCTTCG
+
53/1645224/621/3522/514205344540242722427204251534442344513301212432322556120302232-132333421212041/35244255221433243524222101001/.4224505522233752125
@chr1_144482386_1_1_0_0_0_4:0:0_0:0:0_19d8/1
TTTTTATTTTTTTTGAGATGGAGTCTCGCTCTGTTGCCCACGCGGGAGTGTAGCGGTGCAGCCTCCACTGGTGCAGCCTCCACTGCAGCCTCCACCTACCAGGTTCAAAGGATTCTCCTGCCTCAAAATCCCAAGTACCTGGGATTACAG
+
23454424225520443152022434134614642132043021242243643225122420531403502311242231222432/22/421342032/41752335215203122/6352122222443/33222322012214/254
@chr1_18713780_1_0_1_0_0_3:0:0_0:0:0_19d9/1
CGAGGGGAAAGAGGGACATTCCATGCCACTGTCCAGCAGGCCAGGAGCTCAGGAGGCATGACAATTTGGGATGATCTGCCTTGAGAACAACAATAATTCATATTCATTAAGGACGAACCACTGGCCAGGCACTTCGCCTAACTGACTGTA
+
432222204601201122223.24332111232212226/25222342241221402227253273223204052053550522042225533022241232124122223./002222242/14313214202.5533154/3242030
@chr1_49193588_1_1_0_0_0_5:0:0_0:0:0_19da/1
CTTGTTTCTTCTCCCCGTCTAGAGTGTTTGTAGGACAGAATAGCACAAGAAACTGTGGATGAAACTGAAATTGCACAGAGACTTTTCAAAGTCAACAAGTACATATGTGAAAAAATCATGGATATCAATAAATCGTGTAAAAATGAAGAA
+
443021220222172.43272-2225204022022241200/262242223652252243322226454422221212235003124012143012522433442423233322441/42252122421233145024/.324131.321
@chr1_235959105_1_0_1_0_0_1:1:0_0:0:0_19db/1
CAGTAAAAATAATATTCAAAAAACAAAAAAACAGACAAAACTGACCCCAGAGGAAAAAGAGATAATTTGGGGACAGAAGAAACTTTAAGATGTTTATTACTACAATCAAATATATACAAGGAGATATTATATCCTTATATGAAAAAGAAA
+
145232353423/542262/5232456226222121124024312245232132203222222722255224214421541533123124/22504/23130224334242420112232323223211321212632122/44342422
@chr1_35123996_1_0_1_0_0_3:0:0_0:0:0_19dc/1
TTTCTAGCAGCTCAGACTGCATCCCCTGACAGTCTCTAAGTATGTCTGTATAAAAATACATGTATCTGGGCCAGGGGCGGTGGCTCACGCCTGTAATCCCAGCACTTTGGGAGGCCAAGGCCGGTGGATCACCTGAGGTCAGGAGTTTGA
+
144521435314213427422372305/245031222526123531252202326211-10024530143204514251012221143222322210232023230.32203332132013212/423221033222/032625131451
@chr1_64161597_1_0_1_0_0_1:0:0_0:0:0_19dd/1
GCTGAAAACATTGTGCAAGGGTGAGTTAGAGGAGAGGCTGGTCAGGTGTCAGGAACTTCTGAAAGATTAAGCTGGAAAAAGTCTGCGAACAGTCCCTTGGAGCTGACAGTTAGAGATCACTAATGATCTTTGAATGAGAAGTATCATGAC
+
122323322032305121210312122322024411/412242333512012/54322251542272442532234102.3644/02320323862414362/52223242.60112224432246132426101223423432204424
@chr1_170495358_1_1_0_0_0_4:0:1_0:0:0_19de/1
TATGTGATTGACCCCTAATAAGAAAATCCTACACGTCAAAGTGAGCTTCCTGGTTAGCAATCAATACTTTGTATGTATTGTCACACATAATTGCTGGGAGAATTAAGTGTTGTCCACACAAATATATTAGGAAAGGACAGCTGTAAGCTC
+
33561211223221122242290.00024412321344235122323494/2121525234232132022226722231414522031/2240202141324263434425221524110432220212635444/22252245523422
@chr1_242404654_1_1_0_0_0_1:0:0_0:0:0_19df/1
AATAAGCTTCCCTTTAATGAGATTTGAAAAGGATTGTCAGTTGGAAATGACAGTTGGTATAAGAAAAGAACATAGTGTTCAGAGGTTTTGCTAGGGCTCCTTAATTTTTAGGTCTTTGAATTGAATAGAAATTAGGGGGCTTTTTAAGAT
+
215233530323212341315511/33522100.32210562233434.1422/13204423322202422732422.4340242424024652426402112334051120352222323332242223123202315/1120/52436
@chr1_98843190_1_0_1_0_0_3:0:0_0:0:0_19e0/1
GGATACGGAGGGCTGACTGTATTGCATCCCTATAGACTACTGAATCTCTTTAAGGCTGTTACTGTTGTTGCCTTATTTTTTCTTACAATTTACATTCAAAACAAGTTTCTCTAGGGCAGCCTTCAAAAAAGAGTTGCCTTGAAGGTTTCT
+
1423422/04332223122242222231204562/16.-304223011120324253236422331222221102.2151024225424/3123426625443024412121132261122212252352.143223712542425.433
@chr1_52301542_1_0_1_0_0_2:0:0_0:0:0_19e1/1
TCCGTTGGCCTTAACATAGCTCAACAATAGTGACATCTACAGTTTAAAAGTTTTATGTGTGGTTTCATTCTAACTCTCAATATAAGTACACTCAGATTGTTTCCTCCACGATATTCATAAATCAAGGATTTTTTCTTAGCCTTTTCTCTT
+
2506423243250112022232222205711222022617/02325123220224.22242-5754212232321031200130234346241./52422233525455202435342032222112033222.5/242321/6332333
@chr1_74442178_1_1_0_0_0_4:0:0_0:0:0_19e2/1
TCCTAAGCTAAGTGAGTTGGCATTATTTCTGTAGACTTAAGCGTGTTCTATTTTCAAAGATGAGGGTGGAATCCAGGATGATATTTTTAATATGAAGGTGATTCCAGTAAGGATACGCTTTATGGCTGATTGTAGCTCCTGTGGCAACGT
+
2/22/0/54215/042202223325222114442317643100522452233522263504532302242242152461231622332223212/3221/2/252011422112050212033123410412312/0//62200323345
@chr1_6486704_1_1_0_0_0_4:0:0_0:0:0_19e3/1
GGCTGGCGAGCGGGCACCCAGGCAGAACCATGGTGAAATGTGACCTAAGCCCCAGCTCCTGAGAAAGGCGCTCCCTTCCTATTGGCCTTGGGGACTGTGGGTCTGAAGCCCCAGGGGTCCCACTGGCTCTGGGCCACTAAGTGGTGGGAA
+
512053314.131741234524633424020/1/2515/.2222432212222272222441243433122251021212255532142/32442224330532122422112/24603622322122/1323523157.6222220221
@chr1_32101621_1_1_0_0_0_1:0:0_0:0:0_19e4/1
AGCCACCACGCCTAGCTGTTGAACTGGCCTTTGAAAGCATTGTATCGTATTGCCTTAGGAATAGGGTCTCCCCTGCCTGCCTCACAGAGTTGTGAGTGAGGATAGGGAAATGTTTTTACATCAGGTTAAGGAAGACATGCTGTGGATGAA
+
243423232242123/12321221221525223441/202264423322020343512245322222/21446232524322012422302330224402232122223321522251336/4412244420330252312232354421
@chr1_222807061_1_1_0_0_0_4:0:0_0:0:0_19e5/1
AATTTAAAAAAAAAAGAAAAAGAAAAAACACCAACTGCCCACGCTTCCCTGGCTTCCCCAAATAACCTTTTCTTCATGCCTCCATTTCTCTGAATGTGTTATTTCTTCTGCCTGACCGCATGATGCCCGCCCCCCTGCACACATCCTTCC
+
222100423.4234449254326/344120144321242221235243216/32222134123-2324422/143252323232/33602.42/3012432231124015.2412523212/.421422253422227622022250/04
@rand_0_0_0_0_1_1_0:0:0_0:0:0_872/1
ACACATTGGGAGTCTATGTGTCAGACAGATCCGTGCGACCGGGGTACACATATTGGGCTAGGTAGCATGTAAACGGCCCCTGCGACATTTGTCTCGAACATCTACCTCAGTGATTCCGTGGCCAAACGTGGCCCCGAGTGAAACCAAATC
+
31222512220242250222224211/322131242/33544241222214412210313713313323223314222412/2/7123312518136242.424243112132251212341032263221206111212.002211132
@chr1_217895562_1_1_0_0_0_2:0:0_0:0:0_19e7/1
TATATTTAATAAAATTTTTACTAATTTTTTATTACCTGCAGGATGGCTAATGTTAAATATTACTACTCCAACATGCAAGTTGTTCTTTTTTCCAAAACCATTGCCAATTTGTCTGAATAATGTCACTGAGAAGATGGTAGGAATGGAAAA
+
423446/12212811321340222220/332.242321242212222280415040356012/23023/.0022322223422323.02234117/255322224212431303234332102322110252/323301/1024225322
@chr1_50863749_1_1_0_0_0_5:0:0_0:0:0_19e8/1
AAATAAACTTGGATCCATGTATCAGGGTCTACTCCTGGAGGAATCAGTATCATTTAACCCAGAACAGTCCCCGACTTTTCTTTGTTTTGATCTGTTTTTGAGATGGAGTCTTGCTCTGTCACCCAGGCTGGAGTGCAGTGGCGCGATCTC
+
5502511022222321321404/2735443212472242223124012212224254411223141056423022042245046231543212212222023232622302365222521220-41322124445202043112222342
@chr1_224801784_1_1_0_0_0_0:0:0_0:0:0_19e9/1
AAATGTGGGACTTTGTATTAGGCCGTTCTTGCATTGCTATAAAGAAATACCTGGCCAGGCATGGTGGTTTATGCCTGTAATCCCAGTACTTGGGGAGGTCGAGGTGGGCAGATCACCTGAGCTTAGGTATTTGAGACCAGCCTGGACAAC
+
232.24311223134250233534321332223245151232465254224512630343011225322533142000225802275294222022221246542322122312032222131003632024022220212362223334
@chr1_82943414_1_1_0_0_0_2:0:0_0:0:0_19ea/1
CTGTACCTAAGTATTATTTAGTTATCGCCTATTGTTTTGTTTGCTTTTAAAAAACAGTTTTTATTGTTTTAAAAATAAACTTTATCAAATGCTTTTGAGAATAGGTGGTGGTGTTGATGCATTCGAATTTGCATGGAAGGACATATTATA
+
65322232231102204362/354022462237245510223422222335123/2122211302031215432522253221230312113262253315.1212023432131432222213045222326223242352420/3242
@chr1_192614108_1_0_1_0_0_6:0:0_0:0:0_19eb/1
CCATGTCCTGCCCTCAATTCTGGCCACACCTTTTTGTATGGTCAGAGCCCCTGGCATGAATGCTCTTTCACTAAAATACCAAAATGTCCAAAAAGGCTTACAAGCTACTGTGTTGCCAGGAGAAGGAGGCTGCAATGCTGGTCAGAGGAG
+
22234214241203621223224522225312325432526122236423125425032432644241032235132332/1522552322.2324421211312222121224022-72232/33323332222423322234132221
@chr1_56961298_1_1_0_0_0_3:0:0_0:0:0_19ec/1
ACTTGCATACTCTTAGAAACAGTTCGACTTCGGTTACTGCCTTCTCCCTTGAAATCCTTGCTGCGTTCCCACCAGGATTTCCTGTGAGGGCCCAGGAATGAGCCAGGCATGGTCTGCCACCAGCTGACGGAAAGCAGCTTTCTGTACAAC
+
52/5222222/242331352232121224233212214223/4031352214161222652612115224223323225422213243532241225/24222.06350202342.234222212450320212421245142244442/
@chr1_757299_1_0_1_0_0_3:0:0_0:0:0_19ed/1
CACCCTGTGTATACTACCTGCCTATCCAGCATATCTACCCTGTCTACACTACCTACCTGCCCAGCAGATCCACCCTGTCTTCACTACCTACCTAGCGAGCAGATCCACCCTGTCTACCCTACCTGCTTGACCAGCAGGTCCACCCTGTCT
+
741250102322/23353/20/225252332232/23222420223,32/23223311261222221323244136613242253222/222312130423263203222213255421242255252433514222522222/144222
@chr1_22453568_1_0_1_0_0_7:0:1_0:0:0_19ee/1
AAAACGTAAAAGGGTGGAGTTTGATGAGTGGGTAGAGCTCAGCCTCCTTATCCAGGTGTGACTGGCACCTGCCGAATGTGACTGGCGTAGTCTCGACACCTTAACATGTCCCTCTCCAAAGGGGATTGGACGTTCGATCCACCAGTCAGA
+
5/3223322411644321022232242243424/23232222321441224352604322032322422515431543322223324445523719142261132322501.322362021132242031522/2225225522332/52
@chr1_14111519_1_1_0_0_0_2:0:0_0:0:0_19ef/1
AAACAACTCCTTATAAGTGTAATGCAACAAATATGCACTGAGGCTGAGGCCTCCTCTCTACGAGCCCTGGGCAACGCGTTAATGACAATCATCATATTACCCAGGTCTAAGTTTAGGAATCCCAGTTTTGTGCTAAACTCACTACAAAGT
+
22403222422254242306445223233313221223/21442222004423245242135232620232258252220235212/6422085325044232225023.2442221214211242322143211545033210355230
@chr1_93987002_1_0_1_0_0_3:0:0_0:0:0_19f0/1
ACTCAGTTTCACATACTGAGTGTAATTGTTCCTGAGGGGGATTGGTTCCCAGACCCATGAATACCAAAATCCAAAGAAGCTCTCAGTCCCTCATATACAGTAGCATAACATTTGCCTATAACCTACCCACATCCTCCCCATACTTTAAAT
+
4052212310222130160216336244532/45242133024121224/3222332233231022,36442533232/10041223122/3302223111242/22505322221210050112/21005510462232522.433222
@chr1_202079261_1_1_0_0_0_2:0:0_0:0:0_19f1/1
AGCCCCTAGCTCTGGTATCGGAGCCCAGCCTCTATTCCCTAGAACAGGCAAGGCCAAGCAGGCTGCCCAACATCTTGGGTGAGACTTGATTTATGCATGAATAGAATGATTTCTACCCATGAGCAAAGGTCCTCCTACCTCTGGCTGTCC
+
21244/3201532232120322224222060133253622/2/153313122205202122431424551433544551033025222342542233122312434112243232/21222123/237234224331200/43/6/3244
@chr1_60834543_1_1_0_0_0_0:0:0_0:0:0_19f2/1
CCCTATCCAAAATAAAAGTTGAATTAAAAATTAAAAAACAATTCTTTGCCTCTATAAGGAACCGGCTTTGTAAAATAACCTCTCCTTCACATTCATTGCCTTTCTAATAAAATAAGGACAATATTACAAGCACATTTCCTTCAGAGTAGT
+
224341222423423722234120220/422233452355224222542132340124432421223320413203410351630232442526233232042223325346122032311131250121/10302463/4423202023
@chr1_223226450_1_1_0_0_0_0:0:0_0:0:0_19f3/1
ACCTGGTCTCTCCATTGACACACGGGGATTATGGGGATTAAATTCAAGATGAGATTTTGGATGGGGCACAGCCAAACCGTATCACTTCCCTTGTGGCCTTGAGCCATAGGCTGCTGCTCTCAGGAGCGTGGGTCAGGAGCCTGACTCACC
+
20123461563022433233235.3432255221244422220/131331322/52325452.1417320213-3204242.20442032113523332322012321242202442241542141232422212612231432-57220
@chr1_106022707_1_1_0_0_0_2:0:0_0:0:0_19f4/1
CTGTCCTCCTAAGTTTCCAATTATACACAGGTTATTAATAGAAGTTGTGAGCATGTCCTCTTTTATATTCTGTTAATGTATCAATTCTTTTTTTTCTCTTTGTCCTTCAGTTTCATTGTTTTCCATTCACCTGTCATCCAGATCGCAAAT
+
4155412432452142/552222115222322301223/3121226452321220/543133/2232132250134143.22423132213034810622222432321222442115131213523822223412602232141/2204
@chr1_154066054_1_0_1_0_0_2:0:0_0:0:0_19f5/1
TCTACACTCTAGCCTGGGCAGCAGTGTGAGAACCTGTCTCTAAAATATAAAAATAAATAAATAAAATAAAATAGAATGAAGTTCAATGGATTACAGCACAGTTCTTATCAAGTTAAAATCTTACAATGATTCCCTTATGTGCTGGTTAGC
+
2351/2263212315/144222320423444232252431324135232332422122223233252820333302502223122147412523032/4372-/362244422221/323122412211022422422021322642424
@chr1_97759635_1_1_0_0_0_4:0:0_0:0:0_19f6/1
TAGTGTGTATTAATTTGAAAAGAAGTGTATGGAACAGGAACCATGAGGCCAAGGAATGTTCCTAATTAGTCTCAGTTCATTTAGCACACTCGGTTGATGACTGACCTGTTTGGATTATAAACAACTTAAAAGCAAGAGCCGTTGTTTCCT
+
0334224223402425322225/153232141044/22412116242220034243112403223232304130210223433/20222440254423232022254212132/122145341532235112211032322211322322
@rand_0_0_0_0_1_1_0:0:0_0:0:0_873/1
GACAAAGAAGAACTCTAGCGAAGTGGGCACGGTGATCTCCAATCGGCGCTCGTGAGACATCGCACCTCCTTGAGTAGACGGTATTAGGGACGCGCGGAAAGGAATAGAAATATAGTTCGGGTCATTCGTGGGGTCAATTACCCCTTCCCG
+
2/42642220/725333.625222463622625223/4622413334036054223220123537312/222232215321223222241224224356135/42552233423130245265041222332/2227437013022/232
@chr1_178807516_1_0_1_0_0_2:0:3_0:0:0_19f8/1
TGCAGCCTCCGCTGATATCCCCACAAACAGGGTCTGGACTGGACCTCCAGCAAGCTCCAACAGACCTGCAGCTGCGGGTCCTGACTGTTAGAAGCAAAACTAACAGAAAGGACATCCACACCAAAACCCCATCTATATGTCACCATCATC
+
3225311.22220.2321312235013233011035/262523/142521226233/221154313250332331541162352222252733310214/24142233364155242333670122310634.23022312421365214
@chr1_237471021_1_1_0_0_0_0:1:0_0:0:0_19f9/1
TTGCAAAATGTTGTTATTGTATACTTTAAAAAAATATTAAGTACAGCAAACCGAAGGCTCATACTTGAAAGGCATCTATTAATAGCCCAAATTAACTTACATATATGTAAAGTCACAATAAACTGGGTTTAGGCCTGAGAGCCATAATTT
+
15-43035322033122532221132221122202222224224321521235123222312222335423323442412543262521/5552302/233/423/225612336224/4341-33243213442104123323313221
@chr1_179766987_1_1_0_0_0_3:0:0_0:0:0_19fa/1
TGCCTCCGTCTCCCAAAGTGCTGAGATTACAGGTGTGAGCCACGGCGCCCGGCCATGCCTTATATTCTTAATAGTTATACACACACATGCTCAAGTCAACCGCACATGAACACATATGGTTCCTATTCCACATAGGGGTTTAGTAATTCT
+
331212232415252242220524522212222332220222464/5456626212124435434525355/253235323262252224232235311533241514322223422234323022232423502010351212911.13
@chr1_42498135_1_1_0_0_0_3:0:0_0:0:0_19fb/1
GATTGGAGCTGGGAAATCCAGTGGGGTGGAGAGGAGAGACAGTTTTGAACGCATAGCCCCCAAAGCGGTCTCGTAGACCGTGGCTAATGCAAGACCCGTGCAGACCAAAAACAGATTTCTTAAGAAGAGAGTGTACCATTTAAATATGGT
+
1230246362122-/.2212216222432422/222152432542032.4145623013311323232362004-225-5212323/24422252352522/8131033/44330432236/23214423202445532243334122.2
@chr1_180917684_1_1_0_0_0_0:0:0_0:0:0_19fc/1
CTTTCACTGCTTGCCCTCCCTGTCTACGGGTTGGTGGCACGGGGAGGGGGCAGGTAAGAAGGGGCCCCTGGGGCAAACCCAGAGAAGTGTCTGATGTGCTGTGGGAGTTGCAGGTGGGGACTAATGATAAACCCTGAAAGAATGCTGCCA
+
11033205323134224222061314324343316333/2213322122022/23022032201235122232224223404/115322241044211325222422232.4431222212461442221022/232147/322200123
@chr1_68681739_1_0_1_0_0_3:0:0_0:0:0_19fd/1
TAAGAAGATGGACCACAACTGTCATTTACTTGTCCTGGAAGAGAGCTCAAAAAGAAATGTTTGGCCAATACACGGTGATTTCTATCACAAGTAGTTCATATTTTTTAAAACCACTCTTTTTTCTTGTTCTTCAACTTGTCATAATGTAGC
+
2211520222233522322222922220122401/60620402201572323.3222303223524240543523404342/304231316/042345542443/33210212.122524232434224122232243123113210123
@chr1_87298658_1_0_1_0_0_1:0:0_0:0:0_19fe/1
TCTTGACAGATACTATCTTAGTGAAAGTAACCAAAATTAACACCATCAGAAACAGTCCAATAGGGGTGTACTACCAGATAAGATAGTACAATCTTATTGTATGCAATGAAAAGACACAGCATCTGTTATATTTTAACCAAAAAATGCGTA
+
3/1111422,52125362211262732125132322131012224534534225112211223516242211225.367214445153531123062223/2220242352/242222415342224//52122412225412346/1/5
@chr1_61435596_1_1_0_0_0_3:0:0_0:0:0_19ff/1
TCCACAAGGCAAGCTGGCAAACAGGGAAACAAGGCGAACTGTGTGCTCAGCCCTCCCGAGTGGCACGGATTATGAGGAGGTGATGGTCCTTCCCCGCCAAGATCCTAAGACACTGTCACTCCGGAATCCAAAAAGAGATTCAGGCAAGGA
+
442323322212512134222252/2121523324522122001343430535024253242323223622320/40133225/212321252332274454521351481212150242241223423426324140252434022114
@chr1_113525770_1_0_1_0_0_8:0:0_0:0:0_1a00/1
GGTAGAAGAAAGAGGTCCCAATATTCTCAGCATTTGGGTAGTTACTACTCCGAGATGGGTTATAAAGCCAGTTAATAAAAAGGCACCATGCCACCGGAAGAGATATGTTTGCTTGGATCTCAGAGGGTATGTACTCTGAAGATCAAATCA
+
002022613372231.23232523244225242..13323233425213420/21222132504122223215613222336632232423220232231/2022/444222561/2112030412143445222322222502122423
@chr1_153510611_1_1_0_0_0_5:0:0_0:0:0_1a01/1
GCTGGGACATCAGGGGACTGAACGACAGTGCACAACAAGGCTCCAGGCAGGCCTCTTGCGGAGCTCTCCTAGCAGGGGAGGGATGCAGTGGCTTCACAGCCCCAGTGCACTGCTCTCATTGAGAGAGATTTTGTCCGGGGTTATTCTCAC
+
25122004331234443432602525612226/10033452023022234122242462032012202/222.1/12314232123352343.05242224131037345323524210324/323423422222224534203620522
@chr1_194452151_1_0_1_0_0_2:0:0_0:0:0_1a02/1
AGTTGTTCTATCATTGCTAAAACGAAAATGTTCTTCATCGTGTTTACTGGAGAACAGAAGGAAGAAAGAAACAAAGAGAAAGAATGTGTTGCACCTATGTAATGACTCCTTTTTGACTACAAAATTGGACTTAGTTTTATTTTAGACGAT
+
2243223221222251234305/2032560121221342323224242133504142224012242245212143443450//2/4426/246224/0202523/11224240/521362277321212312421553231224221222
@chr1_40571325_1_1_0_0_0_7:0:0_0:0:0_1a03/1
GCTAAGGCAGGAGAATCTGTTGAACCCAGGAGGTGGAGGGTGCAGTGAGCCGAGATTGCGACACTGCATTCCAGCCTGGCTGACAGAGTGAGACTCTGTCTCAAAAATTTAAAAAAATAAATAAATAAAAAAGAAAGAAAGAAAAGATAT
+
4553/331211642022233413351012134411322323322632132024/2522121622113001114202424305242312146233312424264231120212272115/.223165/23531422324125602222124
@chr1_188951770_1_1_0_0_0_1:0:0_0:0:0_1a04/1
CTTCATGTTAAAAACTCTCAATGAACTAAGTATTGATGAAACATATATTAAAATAATAAGAGCTATTTGTTACAAACCCACAGTCAATATCATATTAAATGGGCAAAAGCTGTAAGCATTCCCTTTGAAAACCAGTACAAGACAAGGATG
+
61123533202223046.21423123224416/2122272252211222322226141520152033523012133352232024225322204602422324222212340/21226231624312/2/4/211;45234245122222
@chr1_202228488_1_0_1_0_0_6:0:0_0:0:0_1a05/1
TCAAAATTTACTGACAAATTTCCTGGCCCCAGAACCTGTGTTTGAAGAGCAAATTCTTTGATAACATTTCTAATTTCTTATTTAGTGTCTGATCTCTTTGGGTTTCTACTTCTTAGATAGTTGTGAGCATTATCTTTTCCTGAAAACTAT
+
22233452-321327000121222/5222121223322310306111420/31314232372442235223/33/3421/2/1362213221634332205/212245123/32223252521325323121605232522224212202
@chr1_223852619_1_0_1_0_0_4:0:0_0:0:0_1a06/1
GTGACAGAGTGAGACTCTGCCTCGAAAAAAATAAGAGTTCAAAAGGTGATGGGGGGGCCAGATGCAGTGGCTCATGCCTGCTATCCCAGCAATTTGGAAGGCTGAGGCAGATGGATCACGTGAGGTTGGGAGGTTGAGACCAGCCTGACC
+
22322124123/84233222220211244143532122242.022152122423122242254452/522212134224052221302252232233.2572422552,65231223272222/41225243222232470213313122
@chr1_159072687_1_0_1_0_0_6:0:0_0:0:0_1a07/1
TGGGTTAATGCTGAAATGAGTTAAGACTTTGGGGGACTGTTGGAAGGGCATGATTGTATTTTCAAACATGAGGAAATGAGATTTAGGAGGGGACAGGGGTGGGAAGTTATAGTATGCCTCTGGGTCCCCAACCAAATCTCATCTTAAAGT
+
2124146122221223234/02.22.022212117412342122302222217532122435422222/2221272/4223332222234232437322636331231332252724122103320522222221/44212622625312
@chr1_86182942_1_0_1_0_0_3:1:0_0:0:0_1a08/1
AGAAATAAATTTCTTCTCTGTAAAAAGTACTGAGTCTGTGGTATTTTATTATAGCAACAGAGAACAGACTGGGACAGATATTTAAATATTGTGGGAGTGTGCTGACTTTGATAAGAAAGGAAAGAGAAAATGTTGACAAGTGATCAAAAA
+
0/11332233203243302204015233322032430225202232520152434241220334202232225/2/12271542223322324152522622321431222223220335543215600.43252203410420122442
@chr1_20420451_1_0_1_0_0_0:0:0_0:0:0_1a09/1
CGATCCTCCCACCTCGGCCCAAAACCGTGTTCTTAGTAGAACATCATGCAGGGGAAGCTTGGAGCTGGGGCCAGGTCTTGCAACAGGCACTGAGGAAAACACATTTTGTTTTGTTCAGGGTGGGTGTGGCAAGTTTGGATTGTGTAACTT
+
/33222123243062224565521242622322453222302351230302221232/3221262302322224112421320/222124414410/4724211322/2//225121202344403323263173.35533.22322454
@chr1_208178598_1_0_1_0_0_1:0:0_0:0:0_1a0a/1
TTGAAGGTAGTGTCTTTTATAGGAGAGACTAATTTATAGCACAGAAAAGAACAGTGAAGTTTGTTTGTGTTTTTTTGTTTGTTTGTTTGTTTTTTGTTTTTTTGAGGTGGAGTCTTGCTCTGTTGCCCAGGCTGGAGTGAAGTGGCATGC
+
321622232133352443254031224102302124.2321624/2142324/234211012,.23214302533123232334320241505/452442623322343223672210/1412210210320222162022052424211
@chr1_214468156_1_1_0_0_0_0:0:0_0:0:0_1a0b/1
CTGTTGCATAAAACTCACGTGATTAAAAATCAAAGAAAATGACAAAACCAAAGTAATATAAATTTAACTACTTGAAAACTTAAAATACTCCTAACAGTATTCCTCACTTCAACGTTCTGTCCGTAAAACAGAAATAAACCATGGTAAAAA
+
121232233334233620215422224352352745252445056022/503.52204232322645323421412225164220322242214222213232/23252220211.5222322322220054253242/32326340244
@chr1_18924986_1_1_0_0_0_1:0:0_0:0:0_1a0c/1
AGCCTGGGCGACACAGTAAGACTCTGTCTCAAAACAACAACATAAAACCAAAGAATGTTAAACAGATTTCCTTTAGTTCTGTGCTGAAGGAGAGGAATAGGATGCTTTATAATATGGGGGTTGACTAGATCTGTTGGGGGAGGCACAAAG
+
3422326232121223022.32252343232313.1410013323414123433247/262225123/2/4541/052232224232463255321123213513.51202322133233214322423404202542324422330213
@chr1_105397343_1_1_0_0_0_5:0:0_0:0:0_1a0d/1
AGAGAGAGAGAAAGAGAGAGAGAGAGAGAGAGTCAGGTGAAAACATATCACTTTTTATTACCTTCACAGGGAAGTCACATAACATCACTTCTTACATTCTCCTCACACACGCATTAACAAGATACCACTGAGGTCAAGTAGAGGTGAAAT
+
121221204/2685225522042.32.211/2235028231312221223451221233/0526645/315310244322422/2353560125110353315102123222523225213312/24221636221322122252205/4
@chr1_166574967_1_1_0_0_0_3:0:0_0:0:0_1a0e/1
GGCCTCTGTCTCCTGCCTGCCCCGGGAACAGAATGTCTCGGTATAAAACCTGATTGTACATTTGTCAAATTCTGAGACAGGAGAAAAACCGCCCTGTGGAGGGAGGCGAGACATGCCGGCAGCAATGCTGCTCTGTTACTATTTATTCCA
+
322226222534/2401001222103012452235520323245142213/2.22226113/201625113102331161234042432421212014550424265132203103250231432513/532136253222322232343
@chr1_92500157_1_1_0_0_0_4:0:0_0:0:0_1a0f/1
GAATCAGTAGAACCCAGGAGATGGAGGTTGCAATGAGCTGAGATTGCACCACTGCACTCTAGCCTGGGCAACAGAGCAAGACTGTTTAAACAAAAAAAAAAAAAGAAGCGTCTGAAGGTAGTAATCCTTTCAGCACTAGATGCATTTTAA
+
23224223522/6222224052330354243.1162522320131242202223212/22141322322332121211223421/213.312615222222422624433224/35211220120211220322643321122221022/
@rand_0_0_0_0_1_1_0:0:0_0:0:0_874/1
GAACTTCAGCGCCAGAAGTGGGTAAGTGGCTTGCACGCCATGGCAATTAATTAACCATCACAGCTCGGGCAGTTACCCATTGAATCTTATGGGGGCTCCATTGTGACTCGCCTCAGGTACGATGGTGGACGCGCAGTAAATACGGGCGAG
+
222422146425423622.2102223342223502044262246254203063//3252464223321010043042122434234143203-32103311223242232223243/322321260113/63232640254334333424
@chr1_96067094_1_1_0_0_0_2:0:0_0:0:0_1a11/1
TTATGAACAAATTTATGTAAATTAATTTTGGAATCTAGAAGAGATTTTTCTTTAAACATATAGATTATCAAAGCTGCCATAAGAAAAAATGAAAAAAATGAATAATCCTATCTACAAAATAAGTTGAGTCCTTTGAAAAATTTTATCACA
+
73215232134221234322303522232332.2425112124231622362100314/42443222/43221201212322235/24141313322073312233222.44235302224025242122.2212244367236425.03
@chr1_116478248_1_1_0_0_0_3:0:0_0:0:0_1a12/1
TTGTCTTTTCATGCCAACTAAACATTAAGAGAGAGTCAGAATCTTTAAAAACATCTGGAGGTTTCATCTGTTATTTTGTATATAAGAATTATAAGAGAAGGAACATTAGTATTTACTAAGTAAGCACTTCCCAAGCATGAATCAAGTTTA
+
022131123462132362472212220420713/6122532221034521112424243304041235222/4/3222133223423362323332346214325243042522340232.40132420422421221264162326421
@chr1_174511861_1_1_0_0_0_5:0:0_0:0:0_1a13/1
TTGTCCTGAATGACTACCAGGTACATAACGGAATAAAGGCAGAAATAAAGATGTACTTTGAAACCAATGAGAACTAAGACACAATATACCAGAATCTCTGGGGCACATTTAAAGCAATGTGTAGAGGGAAATTTATAGCACTAAATGCCC
+
41220222221332276022242214412422204/12322305453633.2/35//4203//36126235322404/32222523343241302322465322256320522321212124442144713212131333/223524413
@chr1_155237623_1_0_1_0_0_2:0:0_0:0:0_1a14/1
AATGTCATGGGCCCCCCCCCTTTCCTACCCTGATGTTCTACTACTCTAAGATGATGAACGAAAGATGAATGGATGAGAAAGTCTAGGACTCCCCTGTCTGCCTAAACCAGGTCTAGAAGTCTCTCCCGTGTAGGGGTTGGGGCTCTCAGC
+
223224503/22232511212122434342231622110/3202045122254431232212120230223222203562321342245230024122205222544233/023255412542303442135213345120523100242
@chr1_234369405_1_0_1_0_0_0:0:0_0:0:0_1a15/1
TGATTTCAACCTATTGTCTTCCTATAAAAAGTGCTCAAAAAGAATCATTTAAAAAATCTGATGACTGCCCTGTTAACTGGCGAACAATGTAAAAGAGGGAGGATAATCCCAACTTTATTGGTAAACTGGTTAAAAGCTTTCCCAATTTCT
+
042225223362213062334643213/5202/25353722325022214123123242652423203042123/442417344224/362532222122222240401222522435412622432130301342145452/2122341
@chr1_149682986_1_1_0_0_0_1:2:0_0:0:0_1a16/1
CCAGCAAGCCAGGGATAGGAGAATTGAATGGAAACTGACAGGATGACTGCAGAGGATGGTACTGAGGGTGGATGCGAACCTCTACTGACTATTAATATATTGAGCCAAGCACACTAATGGGGGCATAACCAAAATACTTAATAGGGCACT
+
631343332135334264531/162222/12343233244.343232221022411222142454222552233352/2314042722242224244412.25221242252232/245222210512023524112432042235244/
@chr1_169564407_1_1_0_0_0_2:0:0_0:0:0_1a17/1
AAGGAGGATGACAGTCTACTTCTTTCAAACTTCCAGTGTCCAGATATGCTGAACACTTATTAAGTATTTCAATAAACACATACTGACATGCCAGTTGATCACAAATGTAGTAAGAACATTTAGACTAACAGTATTTTAAGAAACAAAATT
+
2231321322223214312152366325221231244135.0241024200/1342202162122222/212222225241232372132552253223642336053422242221252441222222443230312524331332222
@rand_0_0_0_0_1_1_0:0:0_0:0:0_875/1
CTGAGATGTAGTTAGCACGATTAGTGGCGCGTGAAAAACTTGCTCATTGGTTATAATGATCTCAGTCCCAACCAGGGGGTTTGTGATGTGAGTTAATGTAACGATAGTGTTTAAGAGATCCAGTGGGGCTTGGACTGGCCCAGTCTTGAC
+
24352213122/22264.222234/23125432142232416222342255210222/21230142223/205225233013242322434622025343302/351103054/14404053222.0215262242350022/0220042
@chr1_98853162_1_0_1_0_0_1:0:0_0:0:0_1a19/1
CAGAGGTATGGGGTCCAACCTAGGTTTTGGGATTCCAATCCTGACTTCTATCTCTTACAAGGAATTCAGTTCACTCTTCCTATTTATTCTACTAAGTATTTCTTTAAGTTTTGATTATTTTTCTCCTGTTTGTTTTTCACACGTTATGAT
+
114/4323143052020363206450234220440224150221444434352144333362451151232030303/452525322252201123212230523344142222223252125241013422021022211222203253
@rand_0_0_0_0_1_1_0:0:0_0:0:0_876/1
CTGAAGCTCGAACATTAATACTGTTGACCCTCAACGCAGGGATCACTTTCATGGCTAAAAGGGAATGTTAAACTGGTGACAGCGCAGCTACAAATACTGGCGGAACTTCACCGAGGCAACCTCACACCTCGATTTGACCACAGGGAATGT
+
2234324011/111223350230222242/354422422321124112244322323422414223/422021325020221344/22234202444151.2121221352200253433204223453222764333322321432342
@chr1_236508172_1_0_1_0_0_7:0:0_0:0:0_1a1b/1
AGTCTTCTCTAGGCCTGTGACTGGTCCATCTCCACACTGCCCCATGCTCGACCTCAAACCACCTTGCGTGATGGCAGGAGAACAAGGGGAGGCACCTCCTGCCCGCCTCCTGTGAGGCTCCTACCAATACCCTCTGCCCCGGGCATGCGG
+
352250212424022224224620474240223472232422022232254241363321403432-2332283225218443112322214-20/3033/312240541231246632012022323312213353112/223222302
@chr1_66108047_1_1_0_0_0_2:0:0_0:0:0_1a1c/1
GTAGTTTTACAAAAGCATGACAAGACATAATTACGTATGAGAATGATCACTTCAGTATTGCTCATAATAGTAAAAAAGATTGGAGAGTTGCTAAATATTCACCGATTGTGAACTGTTAAATTATTGTATTTTGGCAAAATGGAATACTAT
+
232/3235223234355342122454152252113533522242133224421245253121122222233222222027/543022/122210113355612.35332432424121314312203212454632221250512126/2
@chr1_57070945_1_0_1_0_0_1:0:0_0:0:0_1a1d/1
TGATTGATGTCCTCCTAAATAATCTCTCTTTATTTCTCTCCTCGCTTCTCTGCAAGTCTTATTGTAGGCTTCAGCTATATGTTTGATAGTTCTAGGATGCCTCTCTGCCTCTGTGTATGCTACTTCCTTATCTGAAATATCCTAAAATAT
+
33422423432/4234122222203126524/5232024026221520052304046224.13123221146312311332652412231221222522332222245420422232132031/52651002214536202512322.42
@chr1_4966217_1_0_1_0_0_2:0:0_0:0:0_1a1e/1
CCTGTGATTCAATTACTTCCCATCAGCTCTCTCCTATGACATGTGGGGATTATGAACTACAATTTAAGATGAGATTTGGATGGGGACACAGCCAAAGCATATCAGCATCCATTAGCTACATTGGCCTGAAGTCTCAAGAACAAGGATCTT
+
3022/7033623124131032222/122220243213422122234221207323610226213523252.15432236422223263122101032422.0223352323422613232212302/32266536214216122033322
@chr1_176720185_1_1_0_0_0_3:0:0_0:0:0_1a1f/1
TAGATCAATGGAACAGAACAGAGCCCTCAGAAATAATGCCGCATATCTACAACTACCTGCTCTTTGACAAACCTGAAAAAAACAAGCAATGAGGAAAGGATTCCCTATTTAACAAATGGTGCTGGGAAAACTGGCTAGCCATATGTAGAA
+
522443.20204213321315454124551112142231122.34441224322102325312222412/2102253456322332422320200123222/13111072122.201200342220535325624243022232302311
@chr1_101727654_1_1_0_0_0_4:0:0_0:0:0_1a20/1
TGGATAGTGTGCTATTTCGCCATAGTTTCCTAGGGAGTATTTTCCTGAACAACTAGTTACGCTTGTTTTACGTAACAGGAAAAGAATACTCTTTTTACTTCTAAACTTTTTTTTAATAATTCTCAACTTTTCTTTCTGGAAGCTACTTAA
+
442222262252345032244254161023632251422355152232520112052342366323623342427220222204315226230122537422262242244232222622222212322104253234324322/22023
@chr1_186411084_1_1_0_0_0_4:0:0_0:0:0_1a21/1
GACTATTGGCATGCGCTACCACCCCTGGCTAATTTTTGCATTTTTAGTAGAGACGGGGTTTCACCATGTTGGCCAGGGTGGTTTCGAACCCGCGACCTCAAGTGTTCCACCTATCTCAGCCTCCAAAAGTGCTGGGATTACAGGCGTGAG
+
5112214235262236920024224214120226424041/2214213363243533221633423273/23/12135533223511222043242543272223255202227222220322133464244763542823203223234
@chr1_11010750_1_1_0_0_0_4:0:0_0:0:0_1a22/1
AAATGCTGTTGCTTAATTTAAAAAATAGTTCAAACACCCTGCAGGCCGAGTCAAACATGTCCAAGGGCTGTATTTGACACTTGAGCCAGAATTTGCAAGCTGGAACCCAGCAGTTCTCAACTGGGATTTTTGCCTCTCAGGAGACACTTA
+
56344263152322/1232343032201/3132323212413244241125234224532225265201202212224245214102646441223432520224223/0422/232222/12232204401322267212322222124
@chr1_69862470_1_0_1_0_0_2:0:0_0:0:0_1a23/1
CAGTATTGGCCTTTGCTTTTTAACATAAATAAATGAGGTTTGTGTATTCATTCTTCCATGGCTAATATATAATAGAACCTGATTAATATCTCATGTCATCCTCAATTTAAGGTGAAATAATAAAGATCATTTGACCTCTAGACTTTCTTT
+
212222522221522-222201502535215504332/432247/5422154/042225243331233122394232/221202260103304222243248324/42612/12435232252241174233310333224102332225
@chr1_10380439_1_1_0_0_0_0:0:0_0:0:0_1a24/1
GCAATATGATTAGAAATTTGCCAGAAATGGCTTCAAATTGAACAGACTGTCTTAACAAAGATTCAGCTCTATATTTGTAATGGATATCTAAAAGTCACATCTACAGCAATATGAGAGACAGTGCAGGTCAACTTCCTAAGGGATTTAAAT
+
2124322.672223443022324/422302,12112268/24302322.232422324032/1/2421362222442213421152627060035231/32130./42372522422502335442311513322253212222012334
@chr1_3607332_1_1_0_0_0_1:0:0_0:0:0_1a25/1
GACGTACAGCATGGTAGGCGCCGGGGGGTCTGCACACGCCAGGGAACTGGTGTCCCGTGGGACGAGGCATGGATCTGGGCGGCCCGAGGGGAAGGGTCACGGTCGTGGCCGCCCGGCAGCGTGGACCGAGCGGGAGATGCTCCGCAGCTA
+
0122552624225353832132.125221022333222.22273232232452321122733221.224222322622232313132122213331515836153031221-233342122232403121236322.2232243230333
@chr1_9866713_1_0_1_0_0_4:0:0_0:0:0_1a26/1
GGATCACAAGGTCAGGAGATTGAGACCATCCTGGCTAACATGGTGAAACCCTGTCTCTACTAAAAATACAAAAAATTAACCGGGCGTGGTGGCGGGCACCTGTAGTCCCAGCAACTCGTGAGGCTGAGGCAGGAAAATGGTGCGAACCCA
+
212223123362205532202/432221432231622/12233222254/212035242032232723152301423542222-55422-212231222454323014230022352263022232000031133230342211342306
@chr1_15678884_1_0_1_0_0_5:1:0_0:0:0_1a27/1
TTGAAAACCCATGGCTTTGTAGACTGGAAGTGGCTGCCTGGGTCCTCATTTGGAGCCATTGGCATGGGTCTGGAGGGACAGAAGGCACCTCCCCACAACTGTCTCTCCTGCGCCACCTCCCAAAGGGCCAAGGACTTCCAACAAAAGACA
+
54302422122223432422345435144132232046432242/1275113213242261222523224132613222201201244223202423231324462026235331132322/6422152235323462112422/.3212
@chr1_65627906_1_1_0_0_0_5:0:0_0:0:0_1a28/1
CCATCTCCTCCCCACTTACAGTGCTCTAGATACAAGCCTCCTCCCGCATCCTCTCCACTTACTGAGAGTTTACTCCTATATTAGGCTCTTTCCACATCCTGCTTCCTCTTCCTCAAATCTTCTTGTTTAAGACATTTCTCACTGTATCGC
+
21313.5.31123431224425414143335253224523435322331343212242142.43236722622123023412442233221203022322323/2204146227112025242212121055333027540232522323
@chr1_159181661_1_1_0_0_0_1:0:0_0:0:0_1a29/1
GATCTTCTATGTGTTCTGGGATCCAAATTTGTTCAAGGTTGTTTGGGAGAGGATTGGGAAATTTTGAGAAACGAGGAAGGAAGGAAGGAAGGAAGGGGATGGGGGACCAGGTGGGCCCAGAGAGATTCTGATGCCAATAATTGTGTATGA
+
422334234213/223442352121354240135221511232223240421223252220425411123321152.2504221233313212033313224224352315334544224236422412210234231/44132324302
@chr1_12214480_1_0_1_0_0_1:0:0_0:0:0_1a2a/1
TATTTATTTATTGTATTTTCTTTCTTTCTTTTTTTCTTTTTTGAGACGGAGTCTCGCTCTGTCATCCAGGCTGGAGTGCAGTGGCGTGATCTCGGCTCACTGCAAGCTCCGCCTCCCGGGTTCACGCCAATCTCCTGCCTCAGCCTGCTG
+
218453151.4230300342221024263222221232222202024243223024201124223213111235222453/2233422.0123221175224123626220332243/2231241/4032/2422134343322324223
@chr1_75180489_1_1_0_0_0_0:0:0_0:0:0_1a2b/1
CCTCCAGGCTCAGCAATTTTACTTCACAACCCACAAGGACTGTAGCCACTCAGAAGTAGCACCACATAGTCATCCCAGTGTCCAGCAGCATAGTGCCTGGAACATAAAGACTCCCAATAAATATTTGTTCAAGGAATAAATGAATTGAAG
+
5423431123522431225125232222214420-1402213202332203222272322/3.34332241234322/132331323462226333206142212/023.4212222352/41423232125124223112222232224
@chr1_195230293_1_0_1_0_0_5:0:0_0:0:0_1a2c/1
TAACAAAATGCCAGACTGGGTGGCTTAAACATTTTTGTTCTCACAGTCTAGAGGTTGAAAGTCCAAGATCAAGGTGTCAGTACCGTTGGTTTCTCCTGAGGCCACCCTTCTTGGCTTGGTGTTGACTGCTTTATTTGTATCCTCACATGG
+
63308512311471324.3122526324253/442/2322422302342223223313142125220/351/1222/2234/532042124242.33215402030321122346220/1132142243-1143222432221321225/
@chr1_84824110_1_0_1_0_0_3:0:0_0:0:0_1a2d/1
CAGACCCTAATACTTGGTGGGTTTGATAGAAACCAGCTTATGATGAGCAGCTCTGGCCACAAAATCTGTTGAAGTTCCATGGTCAGACTTTAGTGTTTACTAAAACCCAGTAACACCCTAAGAGCTATTTTTCAAATGGTGAATGATTCC
+
232243545524422542222346231212262203225/0222122122114022443132217221221446442323432510222553262425424123213434433423422243336235431342241.433222232002
@chr1_152074582_1_0_1_0_0_1:0:0_0:0:0_1a2e/1
GTCATGAATTGCATTTGAACTCAAGTGCATGAGAAAACCAGCCACAACCTGGAGTTAAAATCTCACTTCTGTTTCTCACTTCACCCACACCCCAACAATACATGGGACAAGAACTCATCTTTCCCTCCACCTATGCCTGCATTCTCATCC
+
132533234404324222252263246422133/41521220333221425422022227/42223126364415244323244244222245623221426321312348382422342133225231354122222242463222333
@chr1_94601421_1_1_0_0_0_2:0:0_0:0:0_1a2f/1
CCTTCACTTATGAAGCTTAGTTTGGCTGGACAGGAAATTCTGGGTTGAAAATTCTTTTGTTTAGGAATGTTGAATATTGGCCCCCACTCTCTTCAGGCTTATAGAGTTTCTGCTGAGAGATCAGCTGTTAGTCTGATGGGCTTCCCTTTG
+
222434632623423526312225422524741363/338202330433/34/32520017312431224222332340223232221242234545321400351232102432/2434322221076142/52332032143225322
@chr1_216838749_1_1_0_0_0_4:0:0_0:0:0_1a30/1
TCCTCATTTCTCCCTACCCCCAGACCCTGCTAGCCACCATTCTTCTTGCTGTTTCTATGAGTTTGGCTGCTCTAGATATCTCCTATAAGTGGAATCATGCAGTCTTTGTCTTTTTGTCATTGCCTTATTTCACTTAGCATAATATCATCA
+
212221/23441/4022103332221353-211223308213042420135253271410621544222423432222/32112343342411245323142125123224322/204122222222130231424223323222122//
@chr1_157507538_1_1_0_0_0_2:0:0_0:0:0_1a31/1
GAGCAGATGAAAGGCATGCCAATTTGAGTTGGAAAGTGAGAAAACAATTCTTGGAATTTGAGATGATATCGGGGGAAATTCACCCCCAATATTTTACATAGGTTCTTTTCTATTATCCCTAAGTGTCAGCTGGTCTCAGAAATAAAGGGA
+
3323323404221536225/124032031332512,23231242112222/46215332332112222222241724241213431140424222/322/32225002220633312042325026444212212223351355242420
@chr1_176248467_1_1_0_0_0_4:0:0_0:0:0_1a32/1
CCTAGAAATTCACAACATTTCAACATTCAAATAACAATCAATGTAATCACCATATGATATAGCCTAGACATCTGCTCATGACCAAATCTCATGTTGAATTAGACACCCCAATGCTAGAGATAGGACCTGGTGGGAGGTGTTTGGATCATG
+
2232403222643235414243213326232-3401442820102123112452022332332442132833162023131823525334422322252221044252222113223213211235120541222441352353221202
@chr1_221138909_1_0_1_0_0_4:0:0_0:0:0_1a33/1
CAGCTACTCAGGAGGCTGAGGCAGAAGAATCGCTTGACCCAGGGAGGCGGAGATTGCAGTCAGCCGAGATTGTGCCACTGTACTCTAGCCTGGGTGACACAGTAAGACTCTGTCTCAAAAGATAAATTAATAAATAAATAAATAAATAAA
+
223124213222522234222/224522222551250334/31.44222//222615521202423/351441225/423322223243225230272330032322521022242622152025221124323143.223040230112
@chr1_87592680_1_1_0_0_0_4:0:0_0:0:0_1a34/1
ATCAGAATGACCACTTTCTAAATGTGTGAAATGACGGGTTTTTTTCCCAAATCAGGAAATTTTACACTCAACTGTAAATTTCAGCTGTTTGCCATATGTAACCACAGAGAATCTGTTTATTGACTTAGTATATTAGGAATAGTTAGGCAG
+
0222322242302521142334/4352524222/52242224132222313222/2231323224/6222200124022112253632242256/02462322522./402253252343141224322222302531322022/36212
@chr1_144063254_1_1_0_0_0_2:0:0_0:0:0_1a35/1
GCCAGAAGCCAAGTGAATTACATATTCAAGTTGTTGAAAAAAATTATCTGATTCCATTTACACAAACAAATTTTTAAATGGGCAAATACTTATATTGTGTTAGAAGTCAGGATAATGGTTACCCTTCAGAGAGTAATTACTTGAAGTGGA
+
6234340604225334212324435202236351002/214331433130220343234030421521322143,222126214121522323222235513243522322223122321272262402322/7.632342411342334
@rand_0_0_0_0_1_1_0:0:0_0:0:0_877/1
AGCTTTTATAGTTACCAGAAGACCCACTGCATCGCCACAGCATGAGATGGAAACTATTGTCCCCTAAGGCGGTGGATCGGTGGGAACATAACTCTGGGGGGTCACGGGACTCCATAGCCCGGATGGCATCGTCGGAGTGCGGAACAGTGC
+
223312252023221630222202661/132412523501453510222261423322442023571010044220322435032432322315260151241212632033213334/3226252552221224021243332222321
@chr1_115391508_1_0_1_0_0_5:0:0_0:0:0_1a37/1
AATGTACCAATTTTGTTTTATCACAATTTGCTTCTCTACAGGAGCATTCCTTTACGCTTATATACAAGCTATAATTTTTTGCAACTTAAAAAAACGCTTTCTTGACCTCACATCCACTTTCACCCACTCTTATTTCTCTGTTCCACTTTA
+
4331332224/2223232323244302241234222325244124222204144322422300110552532/8332522203..132222442313210203-7154224213243423362340003222224215234332222240
@chr1_160231372_1_1_0_0_0_2:0:0_0:0:0_1a38/1
TACTGGAGTCTCTGTACACAAACCGGCACTAGCGCTATCACATTCTCTCCGGGATTTCCCCCACTGCTCTGTGGCTTCTTGTTGAGAGGTTGTTTGGTTATGGTTTAGCGTTGAAAAGATTCAGGTTATCCTTTTAAATGACTTTACGTT
+
312121303022222545232142225233422012//372225212232223033242/52352240424022212325213622322322230426202023252422435414.44143234122/43352342320/52120/212
@chr1_25972493_1_1_0_0_0_1:0:0_0:0:0_1a39/1
GAAGGCTAAGTGCCCAGCACTGGCTGCTGAAAACGCAGCGAACACAGAGGAGAAAGTCCCCGCACATTTCTCAGTTCTGCAACAGTGAACTGGAATAGACATGCACCGGCCCCATCTCAGCTGCTACCCTGGGGGATAGGCAGACCTCAA
+
13301604233/2322232242124115135424433204232323251223432222/02242222325363010136320/2252222/231044435524/2252/20123522323132122241142323202325323233152
@chr1_158614554_1_0_1_0_0_2:0:0_0:0:0_1a3a/1
TCGTACATTTTGGTTTATTAATAATCATCTCACTGTACTAGTAAAATTTATCTATATGTTTAATTTCACTATTTAAGAAATGGCAAACTATCTTACTAATCTTTGTGGCACTCCGAGCCTCCACAGAGTAGAGTCTCAACAAAAATCAGC
+
252573122431544231341012222545322123054322600223152233432221501222122242224335222231.2122252432122222404402331/3104310532231422330/2323121423023012322
@chr1_244454338_1_1_0_0_0_4:0:0_0:0:0_1a3b/1
ATCTAAAATACCAGCCTGGTGCAGTGGCTCACACCTGTAACCCCAGCACTTTGGGAGGCTGAGGTGGGCAGATCAGCTGAGGTCAGAAGTTCGAAACCTGCCTAGCCAACATGTAGAAACCCTGCCTCTACTGAAAAAACAGAAACAAAT
+
210223214022320262425024145/430.22325132034322052162253233242414324223432212022266443221533212212403224117.25322263341210141,34524212258421212/6125125
@chr1_82299819_1_1_0_0_0_2:0:0_0:0:0_1a3c/1
AGAAAAGATTACTTCAACTGATTCCCACATTAATAACTTTCTTTTGATTTTTAGAAAACCTTTTTCCAAGAACATCAGAGAGCTTAGGATGAAGTGGGGGAGGAACTGGGAGGGTAGAGGTGTAGTGCATGGTGAAGCTCCTGGTAATGC
+
2342313/451322523122.2222/2212.2482242/22545362215121153102122251344220212820051022124522.22/52612123222560241301/2536422/215123225353321411433/243324
@chr1_51818627_1_0_1_0_0_1:0:0_0:0:0_1a3d/1
TTGTGAAGATTAAACAAGAAACAAGAAGACACACATAAAATGCCTAGTAGAGTGCTTCATATATAATGTACATTCAACAACCAACAGCTCTTTTCACTATTAGTAATAATGTGGTTGAATTTGCTTATTTAAAATAAATAATAAAAAGTT
+
212322611222/5544262/2002223101133252220252412224320021222413125/14062/3422222021321212620163434325145143374332213032142/722330201324-.243284424222213
@chr1_75417233_1_0_1_0_0_5:0:0_0:0:0_1a3e/1
ATGGACCCAAAGAGTGAGCAGTAGCTAGATTTATCGCAAAGAGAGAAAGAACACAGCTTCCACAGTGTGGAAGGGAACCCAAGCGGGTTGCCAAGGCTGGCTCGGGCAGCCTGCTTTTATTCTCTTATCTGGCCCCACCCACATCCTGCT
+
6253/02242244320330131522261321524233101222622333223322312/5124222324313322554523123522/33223.33120222433332132224223223134214344621222424234224533252
@chr1_205465632_1_1_0_0_0_8:0:0_0:0:0_1a3f/1
CCTATAATACCAGCACTTTGGGAGGCAGAGGCAGGGGGATCGCTTGAGATCAGGAGTTTGAGACCAGACTGGCCAACATGGTGACACCCTATCTCTACAAAAAAAGGCAAAAATTAGCCCAGCATAGTGGTTCATGCCATTAGTCCCAGG
+
12123262530.302032323.21275235221233145422142/06220302540230232023531/26402442670313222221340231/4445322333/22153422222./514/4224523332123424325142212
@chr1_196194681_1_0_1_0_0_0:0:0_0:0:0_1a40/1
TTCAACTCTCCTTCCCTCCTCACTTCTCCTTTTCTGACATGGTGCAACTATTCAGAATCTATTATGTTAAGACATAATTCAACAGAAGTTTGTTTATCACTAAATTTTCCAATGAGATAACCTCCATAGCTATTTTGGGTTTAAAATATA
+
33112355004043122223323223332/57/12353222242362332146233/32322211251252120125222243120365232236232102221111/032441222344222/3422222222512310/521223124
@chr1_74519182_1_0_1_0_0_5:0:0_0:0:0_1a41/1
AAACTCAATAATAATAAAATAATCAACCAGATGGAAAAATGAGCAAGGGGCTGGGTGCACTGAGTCACCCCTGTAATCTCAGTACTTTGGCTAAGGCAGAAGGATTGCTTGAGCCAGAGTTTCAGGTTGCAACAGGATATGATGGCACCA
+
1332212/1323113435352026261631122242031324333.218235532432332500252222412-/53111222323/220.322232243322/3254642214142334221424632431221313161422212/24
@chr1_112020720_1_0_1_0_0_1:0:0_0:0:0_1a42/1
ATGCTCAAATTAAAGTAACAAACTAACTCAGCTTTTCCAATGAGGCTTGAATCCATTTCCTCTCATCTCAGCCCTATCTTCACACATCACTTTCACTTTTTTACAAATTTTGGACCACCACCTGTGTGAAACTGTAGTCGGAGTTGTTTA
+
34120042125423642322344232252325322033023362132/2325/602325224144332443433124322/.4240102423244323522454722032230532212422231122224740223212220214.5/2
@chr1_247939713_1_0_1_0_0_2:1:0_0:0:0_1a43/1
TTTTGACTTATGTAAACACTGGTGTGACCATTCCCACAATCAAGATAATGAACATATTATTATGCCAAATCACACCAACTGGTTCCTTGGATCCTTCCTAATGCTTCCCTCACTTCAGCCATAAACAACCCTCCTCCCAGGAAACAAATG
+
23132535/442621/45223532/22/242423242223/23523412422/3252224212736323542242352352221344223024152112420225552112553212351422232232221423.22432225245243
@chr1_188359643_1_1_0_0_0_4:0:0_0:0:0_1a44/1
TTGCAAAGACATAAGTGAAAATTTTGAACACTATTAGTATTGTTAGTGTACAAAATTCTTCCTAGATCAATATTTTGGTTTAATGATAACTTATCTTTAAAATATATCATGCAATTTTTAAAATGGTTTTTTCAAGGTAAGGTCATCATA
+
110225101315333121353234231282242126/02221222427641.4223320/61223222224543304222213244514432323.332463222302132262222225312233226228242333222116431255
@chr1_176692519_1_0_1_0_0_1:0:0_0:0:0_1a45/1
AGTTAATATATAAGACCTGTTAAGAAAATGTAGTCTTCACAAATCAATACAACACCAAATAATTTAGAAAGTGATTTTTAAAGATAAGGTGGTTAGGTTTTTTTGTTTAAACCTTTCAGAGAAATATAGGATTTCTGACTCTTTATTCTT
+
22323/2233222233232521545322221213252011022302/424612722222734344212416532200226123432324262510202232234312132316133412322261332325.222081334222513202
@chr1_106162305_1_0_1_0_0_3:0:0_0:0:0_1a46/1
ATAAATTTATAAGAGAAAAGTCAATTTTGGGATTTTGGGAACGGATTAAGCAAATATATTTGTATAGAGTAGAGATGGTTGAGAGGAGACTGCTAGCTATATAGACTGGAGTAGTAGAGGAAGTCAAAAAGGATTGAACATAAAGAAAGA
+
221382123243444224202145413341432550202222020/32802333410023223442220214433243421212222452961012531125021432336142630425434032243132454022214453321122
@chr1_4622926_1_0_1_0_0_3:0:0_0:0:0_1a47/1
AAGAGACCTGGCTGGCCCTCCCTTCCCTGAGGGATGGGAAAGTCAGGCCATCAAAGTTTCAGGTTGACATGGTTTTTCTCAACCCCATCTGCAATATAGAAACCCATGGGAGACTTGTTTTTATTTATTATGTTTTATTTTGATTTTTAC
+
0542262-4622/125222545412331622021502520313/22440001322/012533222222413421224240351224322330212413222.225244232302011243411202421032123243422322438210
@chr1_102204568_1_1_0_0_0_2:0:0_0:0:0_1a48/1
CATACATCAGTCTTTTTCTACCTTAGCCACCCACCTAAGGAATACTTTGATAAGATGGCTGTTGAGGAGGAAAGATTAATATTCATTTCATGGTATACCTGTGACTTGTAGCAGCTTTTACTACATCTCGTTTTGTTTTAATAGATGTAA
+
534242221222255205242032.224313632024112202/6204713543323440.523224250204342540203222220303121244432420712233122122205435244025235312020120222312432.4
@chr1_170502257_1_1_0_0_0_1:1:0_0:0:0_1a49/1
CACTTGTCTGCCCTAGATTATTCTCATATTTATGCTAAAAATGCACAAGCTACCAGAGCAACATCCAATTTCCCCACAAACGCTAACAAAAGGTTTACTTCATTTGCTACCAAAATAAAGTATTTGAATTAAGGTACCAAGAGTGAGGTC
+
414202525322413233722423526022/62343132453125206212432223023223143421222154224/642+11032221223622233/3232232222600432/52022121015112/32.3233/422212205
@rand_0_0_0_0_1_1_0:0:0_0:0:0_878/1
CTCACGAACTATAGGACGTGGATGAAGCTCCCGGGGAACACCAGGTCGCCAGTGTTTAAAGAACTCGTTCGTGAACGAGTTCCGTTTCTTCTCCAAGCGCGCTTTCGATCACCGCCAAGGCCTAAGGCTATGGGCGAGGGTAATGTTAAC
+
35232221431522,3333214207/22312.5.225212247222312355144111353104270121200261422252122052332220223042362161361222222732.4363222223422432313440442332023
@chr1_148324989_1_1_0_0_0_0:1:0_0:0:0_1a4b/1
GAAGTTCCTTTTATGCATTGGAGGAAAAACATGTTGGCTTTTCTCTTGACGTGGGAGGTGAGTACCTTTCTATGAAGGTGATAAGGATCCACTGAGTCTTCCATATAAAGATCATATTGCTGCTCCAAGTGGCCATTACTGAGCTGAGAG
+
344.44041221623262542011056221522.3112222123262223222353324001422022122222140030117143222122222424324034124243222221/445340543263232522125333153313532
@chr1_151976833_1_0_1_0_0_4:0:0_0:0:0_1a4c/1
GGAATTCACACTCCAGGTAAGGAGACAAGTGGTGATTGAAGGCAGTGAAAGGAGGCCAGAAGGTAGACATACTGGCTGGGGACAGATTGTAGGACCAGACAGGCGCTCGGATTTGGCCAGATGTGATTTCCACCATGAAGCCTCCCCAAC
+
224-2422243222235.34212203204533313324442836051515346225212342238323323302/3107200.2424222002202242352233/55255314.226532412623322293123354214242/5325
@chr1_246975495_1_1_0_0_0_3:0:0_0:0:0_1a4d/1
TCTGGAGCTACAGGTGCACACTACCATGCCCAGCTAATTAAAAAAAAACAAAAAAAACAATTTGTGGAGACTGGGTGTCACTGTGATGACCAGGCTGGCCTCGAACTCCTGGCCTCAGGTAATCTTCCTGCCTTGGCCTCCCAAAGGATT
+
3323221226242222203122224/525032/2/31622360234121034032132112/5244267/2225225531/3213022231227210262214512422464253234122417011140545/12241/4220125312
@rand_0_0_0_0_1_1_0:0:0_0:0:0_879/1
CACCCTGTGACCGCGCCACAGTGGGCCCATCTTTATCATTCGGAGGTAGATCTATACAGGACACGCGCGTTACGTTTAGGCACACATTTGCGTTGTATCAGCGGCTTGATGTCCCAGCCCCAATGAGTGCCCCTAACTCTATCCTGGACT
+
44/20422523142232203322116322213442332302222102513124203422442420242222453323203/02234333122027335112102242/2144446/0522211016326224221140321221041014
@chr1_67479548_1_1_0_0_0_3:0:0_0:0:0_1a4f/1
AAACATATAGAGCGTTACAAATGTAGAATTTTGCTTTTACATTGAATCCCACATCCCCAGAAAGAACAATGCTATGAAACCAGGTTATGCAATGCTTGTATAGTGTACTGTGATACAGACATTTTTAAAAGTATTTAAACTACATCTTTT
+
4622221253544373.034222622233342202332442322/61280322220022401223204102304734372212521022273422232131250223/2/22222322222043212340252242221235/2463230
@chr1_209244039_1_0_1_0_0_5:0:0_0:0:0_1a50/1
CTTTACCTACTAGATCCTGAGCAACAATATTCATGCTTGGAATTTCATAAAGCTTCCCAAGAAAACTATCCTGCAGGTCTCTCTATCATGAAGAGCAATTCCAGCTCTTTCTCTCAGTATAGCACAGGAAAATAAAGCTTCCCGATCACT
+
1322250123242504320413/43117102212.222230214.122225220013/444/0.241222233252465416132253253521132253422211223522320/14/3247422144222615/23512152242454
@chr1_212989828_1_1_0_0_0_2:0:0_0:0:0_1a51/1
TTCATAAAATCACTTTGATTTAGAAAGTTTATTTTTTTCTATGACAGGTACTTTTTCCAGCATTTTCTGCTTATATAATTTAACAAGATTAAATACCTAAGTTTTGATATTGACCACACCTGTTAAACTACATATACGATGTTTAAAAAA
+
42142261.241222222425134227233542223333432223/2/1224322424122223212223232563434322320232032333/253222222110/232213272-2344-12/234103512234514255226124
@chr1_86196228_1_0_1_0_0_1:0:0_0:0:0_1a52/1
TTTACAGAAAGCATACAGAACTGCTGTCAATGTAATACTTTCGTTCAGTTTTGAGATGAGGAAGTTTTTGTACTTCAATCACTGGATGTTGATTAGGTTCCTGGGTGTGAAAAAGAAATGTTGCCTTATGCCAGCTGCCATCTTGAATCT
+
212233242322402032/212252112243442525442242224020314321222325373213321353724231220212233134/1121250224125322543355223642422213442510453523621302413132
@chr1_240445271_1_1_0_0_0_4:0:0_0:0:0_1a53/1
TGTGTGGAAAACAGTCCTTGTTATAGCAGGTACTCTAAAATGAAAGGTTCTTCAGTTTTCGGTCAATGTCTTAATAGCACATATAACTTTGGAGATATATTTGCTCTCATAAAGCAAAATATAAATTAGAAAATAAGACTATAAGTTTCG
+
14231222222622/.45520276233/2655433/2224231302234305210413521432223/903140222442341200620433-44/3225212223232232444442/2256224551222032424222331102432
@chr1_160678923_1_0_1_0_0_2:0:0_0:0:0_1a54/1
GTATTGTGGCAGCTTGTTAAATAGCAATACATAGCGGAAACAGAGATGATGACTTATGTTTTAGACACGTGTCTGGAGAGTCTAGAGAAGATGTTTAAGAGACAGAAGTTCTGATCTTGGGCTCAGGAGACCGCTTGGGGCTTAAGAATT
+
531/2446332223312622225023521226220423324225223624202223143303157041222.2112242/2223452224/22722323.2/323502411402623042/2336233/522432313212413342201
@chr1_212008210_1_0_1_0_0_4:0:0_0:0:0_1a55/1
GGGGAGCGGGGAGGGATTGCATTAGGAGATATACCTAATGCTAAATGATGAGTTAAAGGGTGCAGCACAGCAACATGGCATATGTATACATATCTAACAAACCTGCACGTTGTGCACATGTACCCTAAATCTTAAAGTATTAAAAAAAAA
+
4421623212422202625103633232213224/31225262224242434303/32222/242222113/126/233223340333422334323350404233123372035311433/5754354323225431211231142142
@rand_0_0_0_0_1_1_0:0:0_0:0:0_87a/1
TCCACGTCGCTAGCGCTACTCTTTGACTTTCCCACCCATGTGGGGACATGCGACACACTCGACAAATATGTACACTGAGTGTAAGTTATTTAGCATAGCCTCCAACTATTTGGGTTTGAGCGCTTGATTACGCGGTCGCTTTACCGACCC
+
042304703025/424132661232223601210323122335233220234251222202102320222432321223/64512234234052226124223124242524236233422031210512332202423242235354.2
@chr1_145286487_1_0_1_0_0_1:0:0_0:0:0_1a57/1
TTTGAAAAATGAATGAACGTGATAAACATAGATGAGAATCCTATATTCTACAATTTTTTAAATGTACTGAAATTATTCTTTTTGAATCCTCCTATTTATTTCTGTGACTTCTTCGATGACAAAGTTAGAAAAAAGTGGAGGTCAGTAGGG
+
6241533321202240242365342750204413124/2253351126224222302222114222432223304042241221504201224720452213223242521424121142273815315540423221012242241123
@chr1_144607018_1_0_1_0_0_3:0:0_0:0:0_1a58/1
GAAACCAGAGTCACAGAATATCAGAGCCAGAGGAACATTTGGAGGTAATTCAGTACCTCCTCCTTTTCAACCTACAGGGGAGATAGTGGAAGAGAAGCAAGGATGGGTCTGCCTTCTGTGCCCACAATTCATTGGAGGTTGTAGTGGTGA
+
224430202224212334455453.23512242213331413421612210432326223231/43631223141230244133222235223330406221410213311631034422212121312.35122222220213352041
@chr1_97198936_1_0_1_0_0_4:0:0_0:0:0_1a59/1
ATTCTCAAGAAAGGGCTTTGCTGGAATGGTGGCTCACACCTGTAATCCCAGTACTTAGGGAGGCGGAGGCAGGCAGATCACTGGAGCCCCGGAGTTTGAGACCAGCCTGGTCCTCATAGCAAGACCCCATCTCTACAAAAACTTTTAAAA
+
27233210212213213743622283223633.230553440222/4245222/122022227222221054305343352224246135412233025420204426222346212733313232242331/1402032/201/35323
@chr1_96700219_1_1_0_0_0_8:0:0_0:0:0_1a5a/1
TAGTACAAAGATTTTCCTCCCTTAGGAGGTCTATAACTAAAGACGGACATAAAATTGGAGGATAATTCTGTTTCCAAGTGTATGACTGGCAATCGGAGTAATTTACCAGGTTTCTGAGAAGAAAAAGAGAGACTATACAAAATTTCAGTC
+
/74322123440362535111531300213220205213434365225323320231232222211420323342250264512253212323/020223053411322122/5234225403124032324323633224226124221
@chr1_90595168_1_0_1_0_0_3:0:0_0:0:0_1a5b/1
AACACTTAAGATTCTTTGAATTGAAGGATGAGGAGTTCCAATAGAAGTGACATGAACTCATCAAAAAATCTTGGAAAAGCAGGACTAGTATACACCCTCCTTCAAATGGAGATGAAGCAAGTTGCAGGAACATCAAAAGTTAATGTTAAG
+
22/5323321130113/01222214202302224323422230/526413224/15401/11/11305253333408321432122232222232101224325212242201415117224/224532462/342313222022/2,21
@chr1_26294523_1_0_1_0_0_0:0:0_0:0:0_1a5c/1
GGTGGGTGCCTGTAATCCCAGCTACTCGGGAGGCTGAGGCAGGAGAATTGCTTGAACCTGGGAGCAGAGGTTGCAGTGAGCTGAGATGGCAGCTACTGCCTTCCAGCCTGGGTGACAGAGTGAGACTCTGTCCTAAATAAATAAATAAAT
+
042242244600/421222222320221222222.2132222.422112221355021200443322533131222244224253341022235312242113421232425032533322221015203321003222/2/02222263
@chr1_96446560_1_0_1_0_0_4:0:0_0:0:0_1a5d/1
TGTTTCTTAAAGTGAAAACTTATATCATCGATATGAGAAGTTTCTTCCTTTCTTATATAAGATTTTAATAATAGGAATTTTCCTGTTATCGTCAACCTGCATCTCCCCAATTTTTATGTCGCAATTTTATTTTCATTTAGTTAAAAATAT
+
12720132107152215225264224422232222431245032231033050210/422203235053222121327511201141325340/220301570203232542231325323115226143223213242223.3335221
@chr1_110435076_1_1_0_0_0_3:0:0_0:0:0_1a5e/1
ACCAACCCCTCCCCAATACAAATTGGTGGCAAGTAGGTGGAGGAAGGAGGGTCCACTGGAGAACCCCCCCTTACCACCAAGCCCAGGAGCAAACAATTTCTCCCCAGGGCTCTGAAGCTGCCTGTGAGCTTCTTGTTTGGAGCTCACACT
+
/334.233222122/2252202253/222543141342/41.5235252232133334163426314.42432424232225251420626.251502320132432123423543432022433433365/537204023241202236
@rand_0_0_0_0_1_1_0:0:0_0:0:0_87b/1
AGGGTTTGCCCCTTGTGACGGTTCGAGTTCGGGAACGTCGGCATGACTCATCGGGAGTCAACTGCTACGGTTGCTCCGCACTAACTGCTAAGCTATGGCTCGAAACGGTGTCTCTGGTGTTTGAAGTGACCACTTCTTGTTTTCGAACAA
+
3204242021401223232423422224204423152412.11202232222442222211/2735344310130223474203242223/104233/12223-324/53333252/32221622122321/4322031224222/0232
@chr1_177576595_1_1_0_0_0_2:0:0_0:0:0_1a60/1
TATTGGATGTATTCAAATATAAAATTATTTTTATCTTTCTGGAGAAATGAACATTTTACCATTATGCAATGATCCTCTTTATCTCTAGTATGCCTTTTGATTTGAAGTCTATTTTTGCCTGATATGAACACAGCTATACTATTTTTCTCT
+
252244433204024.34/222243225406292212322647412522532334533/15226222223/26202324242-12,236/15323117314322523222/023607334315221622412415371212232/22232
@chr1_158158058_1_1_0_0_0_2:0:0_0:0:0_1a61/1
GTGAGTCTTTAATTATTCCCTGCCTTTCCACCTAGAGGCAATTGTCAAATCACATCACAGGGAGTGGGAAGTGAGAAGACATATGTGGCCTGAGAATAGGGTCCAGACCACAAAGGAAGAAGAGCCAGTTTAAGCAACTGCACAGCACAA
+
2132153223//2623212242202412623424142522333221024244021/1523222143324.3220223221224142232332333233244423002222542111532/0225203212-0232424234222052311
@chr1_194355758_1_0_1_0_0_2:0:0_0:0:0_1a62/1
TTTAAGAGACTTACATAATCACAAAAGCTAATTGCGAAGATGAAACCAAAATCCACACCATTAAACCTTTGAACATATGCTTCTTCACGGTAAGCCAGTTATGCTGCATAGCGGTCCTCCAATGTCATAGGCATATTTGGGAGAGAGTGA
+
5221222132532602/421134272422352241305322344723323227222311122232222521/30221252/3250535232232524/224124231122032321322023410323/135624132406622344453
@chr1_212129112_1_1_0_0_0_0:0:0_0:0:0_1a63/1
TGAGCTTCAGTTCTTGTCTTAATAGAACTTAAGATATAGTACAGAACAGGAAACAGAACTTTGGAGCCCAGCAAATGTGAACATGAATCCCTTACCAGTCACTCCTAGCTCTGTGAATGTATGTCATCTCAGTGAGCCACGTATGCATAA
+
25442122224323100236423142422221235534224113.2022126212422242222221122132122240012.322320161/01103222533/40223221214212413232124222232435/23225012345.
@chr1_85837910_1_0_1_0_0_3:0:0_0:0:0_1a64/1
TATGTTAGTTAAAAAACACCAGCTGAGTATTTGGATGCTTATAAATATTAAGTAAAGGCTCATTTCCAATCATAGTTGTACAAAATGGCTAGTTTCAAGAAATTGTCCTAGGTTTTGATAACTGTCCGTGTTCTAACATCGTGTTAAAAA
+
202222252220254111.223122040050322431152032312410515224235033262225312234253224222/4021820224245330434313422222552441601225431/212362232.2222323431433
@chr1_107406789_1_0_1_0_0_0:0:0_0:0:0_1a65/1
CAATTTCTAGCCAGAAGTTTTATGCAGAAACTATAGGTATATGTAAAAAAAAAAACAAAACAAAATCTCAGTAAAGAGTCTCCAGCCCAGAGTTAAAGCAGTCATGTTAGTTCCTTTATTTTACTTTATTCTGCATCTAACATCAGTAAA
+
5534222332/223246355246252314240422033232326532324142311040/31125/112210222314552323422212002026322331507422120602226202231/32242352133413505543320222
@chr1_117963788_1_0_1_0_0_5:0:0_0:0:0_1a66/1
AAATTCCCTTTTACTATTGAAATAGGTTAAAGAATGAGGTTGAAGAGTGGGAGAAACAGAAACTAAAGGAGGAGGTTATAAGTCATTTATTTGTTTTTTGAGCAGCTGTTTCACCCATATTTTGGTTTGTTGATCTAGACAATTATTAAG
+
2235421252224055212621261004222002112332231204142222342343232040252112132222212302223041221230201234262223/5310222272222421521412222232442/24/52132123
@chr1_200919602_1_0_1_0_0_3:0:0_0:0:0_1a67/1
GTGCAGTGGTGTGATCATGGCTCACTGCAGCCTCCATCTCCTGTTCTCAAGTGATTCACCCACCTCAGCCTTCTGAGTAGCGTGATCTACAGGCATGTAGCACCGCGCTTGGCTAATTAAAAAAAAATTTATTTTTTAATATGGAGAAGT
+
2226321422522323324246324220224320232332232125215222232221220535324332232236225.6712014/2221042323023203242252136246134243322200122422/112342122111222
@chr1_208760576_1_1_0_0_0_2:0:0_0:0:0_1a68/1
CCAGACTCTGTCCTGAGGAGAGAGCACCAGCTTTCCCTGGGGACCTGTCATTGTGAAGCAAGTGGAACTGAGAGAGGCAGAACCGCACATGAACACTGAAACCTGGAATATCAGAGACCAGCTTCTTGTACTGTTTTCTCTCACCACCAA
+
1342212210135154240/205234412242335142232222/211235522/1413433223502122020404531.42222672022522101/346232334223223135111235222333242313425235.2/645342
@chr1_44549707_1_0_1_0_0_1:1:0_0:0:0_1a69/1
ACACTTCAGTAATGCTTTGTGAATATCTAGCAAAATCCCATTTTATACATAAATGTTTTCCAAGTGGATGGTCACTGGAACTGTAGAAGGAAGTTGCATGGGCCTGTACACAATTCTTGAGAATTATAGGCAGGACATCTGGCCATTTTG
+
2214723311231332.22/32352/32522431204123443052932235425.42/235546222224024122332122.226232022323323222251222322104323531222201364533233430423526226205
@chr1_242693591_1_0_1_0_0_2:0:0_0:0:0_1a6a/1
CTTATTGAATCTGTCAAGATGCTATGGTTTGGTCACAAGGTTTGGCCTTGCAGTAGAGCCTTGGACAGATTCATCACATCAACACAGAAAATTAGAAAATGGCTGTCCTAAGAATAAATAAGTAGAAAATAGGATAGTTGAAATAATCTA
+
1244420-3501202242-32.2242231/3232223210330212356451111326523332222222432135420/2541352232324213201332326205222423333221321262224252252/16321420422420
@chr1_210589186_1_1_0_0_0_4:0:0_0:0:0_1a6b/1
AGCTTGTTGCTTTAACTTATAAAATGTAAATTAGGCCGAGGACCGTGGCTCACATCTATAATCCCAGTCCCTTGGGAGGTGGAGGCAGGAAGATTACCTGAGGTCAGGAGTTCAAGACCAGCCTGGCCGACATGGTGAAACCCTGTCTCT
+
222/33311526223452322/40232022523422241421442203122223124364422020631264623/33721122141224032024220251246352.26312022./33423252022/312223442223312.333
@chr1_15562045_1_0_1_0_0_5:1:0_0:0:0_1a6c/1
TGGGTGCAATGTGCCCATGTAACAAACCTGCACATTTACCCTCTGTCTCTAAAATAAAAGTTGAATTCTTTTTTTTTATTTTTGAGGCAGAGTCTCAGTCTGTCGCTCAGGCTAGAGAGCAGTGGTGTGATCTCAGCTCACTGGAACCTC
+
525233426122222312222014222237400322633253232314301124223522202222332123242200220122224300242201294204644003422204312/43033035324225214232121301253264
@chr1_36785253_1_1_0_0_0_5:0:0_0:0:0_1a6d/1
GAGCCGGGATCTTCTTGGAGCTGGGGGCGTTCTCTGGTGCTCGGGGCCTCTCTGGGGTGGCAGTCTTGTCCGGCAAGGGGGTTCTCTTCACAGAGGGGGCCTTTACCGGGCTGCTGTTCTCTACCTCCTGCCGTGATGGGAGGTGAAGTC
+
5323223322022343276320656204032530436422/3225262472/52433224322322634/2226/3013/23212282202351202552362522344/2.64423/22222621012332317354123221/22535
@chr1_179792994_1_0_1_0_0_3:1:0_0:0:0_1a6e/1
GTAGAGACATATTCTCACTATGTTGCCCAGGCTGGTCTCAAACTCCTACCCTCGAGTGATCCTCCCTCCTCCGCCTCCCAAAGCCACCATGCCCGGCCAGGAGGTCATGTTCATGTTCCTAGTCTCTGAAAGGCAAGATCTTCTAAAGCA
+
21403325212224244.256141413302524234214255025234322224/43221224103122433.444224142230114132310.2022223122252175334105222312102232022223243422313322136
@chr1_23784343_1_0_1_0_0_4:0:0_0:0:0_1a6f/1
ATGTGTAAAATGGGGAAATCGATGCCTACCTCTCAGGGTTGATATGAGTGCTATATGTATGAGAGGATGCAAATACAGGATTTAGCTTGGTGCTAGGCATGGAGTATGTTCAAAATGAACAGCACCCGTGAACGTTATCATCAGCTGCTG
+
5323214204022202/3223/2220044203012222142422322-222242022212232.213363211323425.22123.11252313038-2205222631136413225223522542303552122424211423512243
@chr1_81340335_1_0_1_0_0_4:0:0_0:0:0_1a70/1
CTATTTTCCCCAGATTTATTGAGGTATTTTTGAGAAGTAAACTTGTGAAAGTTTAATGTATATTATATGATGATGTGGTATACATAGATACTGTGAAATGATTACCACGATGAACTTAGTTGATACATCTATCACCAGTCCTAATTACCG
+
220425242235153202322534442320342140203441020313240212331332412322/21/.240203542313321523254202/222//52/55252622301/321/4223201232/6421273332222434232
@chr1_195520822_1_1_0_0_0_3:0:0_0:0:0_1a71/1
GAAATGCAAATCAAAACCACCATGAGATACCATCTCACACCAGTTAGAATGGCAATCATTGAAAAGTCAGGAAACAACAGGTGCTGGAGAGGATGTGGAGATTAGGAAGAATTTTACACTGTTGGTGAGACTGTAAACTAGTTCAACCAT
+
/257223/321021211423005433/03275443221135322202261/4232240242233226221023222302204/212222354243-2212221234/4162352347202542544203132322222455422272151
@chr1_201299257_1_0_1_0_0_5:0:0_0:0:0_1a72/1
CATCCTATGCAGTATTTGGGAAAGTTCACAAGAAGCTTAGAAGAAACCTAAAAACTGTGGATAATGGAAAGATTTTTTGATTTTTTTTTTCCTTGGGGAAACTGGCAGGCAATGGGGTTTAGGGAGGTTGGGGCGGTGGGGGCTTTCTTG
+
035824112242322342231414231/01234/520222622032422122331202244410422225430203231256422522251232223222120222233232.1241242342325424333243531312623245562
@chr1_160529533_1_0_1_0_0_4:0:0_0:0:0_1a73/1
ATGCAAAGACACACATAGGCTCAAAATAAAGAGATAGGCAAAAATTTACCAAGCAAATGGGAAACAGAAAAAAGCAGAAGTTATAATCCTAGTTTCTTACAAAATAGACTTTAAAGCAACAAAGATAAAAAAAGACAAAGAAGGACATTA
+
2413.20/3421222204241332414/4/5123222322322110521322/50405412.23162112235643345423322424220002261320221///21341247153532402254131324222133232442202442
@chr1_71549972_1_1_0_0_0_1:0:0_0:0:0_1a74/1
TATCCAAGATTAGTTTGGCTGCTTTTGAACTTCATGTAAATGGAGTAATATAGCATATGCCATTTTGTGTCTTGCTTTTTTCAATTCAAGACTGTATTTGTGAGTGAAATACTGTTCAATAATCTGAGTGTAATTTGTTATTCTTGCTAC
+
1152202531.231533425023333034272143222223231222201326250513266212/131434031240.32212341000122413121382244314351451422122204322272322240422321524522123
@chr1_241059042_1_1_0_0_0_2:0:0_0:0:0_1a75/1
AAACTAGGTCAACCATTGTGGAAGACAGCGCAGTGATTCCTCAAGGATCTAGAACTAGAAATACCATCTGACCCAGCAATCCCATTACTGGGTATATACCTAAAGGATTATAAATCATGCTGCTATAACGACACATGCACATGTACGTTT
+
7002202245/223122342123626343.4221223120022146224210330426123562256141222252432331-15412543/1322034222453120.022344242121118/2542222012222122312322322
@chr1_242281437_1_0_1_0_0_3:0:0_0:0:0_1a76/1
AAAGAGCCTGGGCTTTGGTGATACAGGCCAGACTCCACCACTTAGAACCTGGGGCATCTTGGTGTGTCCCTTACACTTTTTGAGCCTCTGTTTCCTAATGGGGTTAATGAAAATAACACACCTTTCATGCTGGTTTGCCTTGAAGCTCAA
+
332222212/122324223210222400110312013223/2142112254360133.57232/324322121341423232126033422023305214333-244/21145.22-52232622242323472012/0222/4312203
@chr1_220802547_1_1_0_0_0_4:0:0_0:0:0_1a77/1
AAGGCAATCTTGTAGGGAATTTACTATACTCATGGTCAGGCAATGGAAAACTGGAAGTAACTTATTTGAATAATTCTGTATTAATATAGAAAGATTGTTCACTTGTTATTACTACAGAATTTTAGGTTTTCATTTTAGGTGCTGATATAT
+
2516132/2512323/4441044241422525333343514223523154334653223420720634-412220422425322422324341321402442210282121112633222/1326301//23522125222431154402
@chr1_58631815_1_1_0_0_0_4:0:0_0:0:0_1a78/1
CTTTTTGGGGTGGCGGTAATGTTCTAAAACTAGATTGCAGTGATAGTTGCACGGTTATGTAAATTTACTTAAAATCTTGGAATTGTACACTTATAACCAGTAAATTTTACAGTGTGGAGATTATATCTCAATAGAGCTTTAAAAATACAA
+
32111223/15/3024/022533234022012312-4222/11234412324133423222.23021333423312312305012243230104226320213223243222.2532431535542231222/21115224322408237
@rand_0_0_0_0_1_1_0:0:0_0:0:0_87c/1
TCAGACGCTTTCGGAACCCTAAGGCTTCTCAGTCTTCATGTCATTAGAGACTCTCTTGACTGATCGAACTTCATCTCGTGACGGGCCAACCCACTGATATGACTCATTCGGACGAGCCTCGGTGTGTTGCAACGGCATAACTTCTATTGC
+
253122322321201342434223022152223201373214/15.34/2256/331432002312110.532426230232323343325325202211422/0232232220342403122231523422/523220225.2227222
@chr1_78878616_1_1_0_0_0_5:0:0_0:0:0_1a7a/1
TGGAATTTATTCATCTCTTCTAGGTTTTCTAGTTTGTGTGCATAGAGGTGTTCATAGTATTCCCTTGTGGTTTATTTGTATTGCTGTGGGATAAGTGGTAACATCCCCTTTGTGGTTTCTAATTGTGCTTATTTGTATCTTCTCTCTTTT
+
035424/2/2.1251221342443244103242142332235212243222122233/0302325124141322252033221/352232.6333/4461422425/2113233255620512232234300231012623274322620
@chr1_207969357_1_1_0_0_0_4:0:0_0:0:0_1a7b/1
ACAATGATTTTTGCTGAAACAACCAAATCCTACTAGGTACATAAATTTTATACTTTGTTAGGACTTGGGTGTTTATTTAGCTCTACATATGCGATCATAGGATGCAGAAGATATATCTTCTACTGGACACGTATATATAGATGATTAAAT
+
12612432/03212523413/435217423512421243232242310223421/3042232523220343422-250426252503622422364521142343/22323402243243443.13322124222527273022641220
@chr1_200423090_1_1_0_0_0_0:0:0_0:0:0_1a7c/1
TACACGCTCTAAAATTTTTTAACTGATCAATGATGTGTTGATTTATAAAGCATTTACACCACAGTTCTATCCTGTCCAAAACCCTTCCAATGTACCTTTTAATCCCCATTTCCAAGTCACAGTGAAGTTCAGCACCTTTTCCTTTTCTTA
+
36134222045203412241432221122023232303422222110322222301112242/422522233451110/122422/1322126333322222322432422203322342132413212146043032222222151222
@chr1_247850402_1_0_1_0_0_1:0:0_0:0:0_1a7d/1
CCCTATAAATATGTACAGTTACAGTTATACTTTGATAAAGATACTGCAAAAGTTAAAAAATGAAAAGAAAGATCGAGGAGGAGCCAAGACGGCCGAATAGGAACAGCTCCGGTCTACAGCTCCCAGCGTGAGCGACGCAGAAGACGGGTG
+
5523421.31220214160226.1450114335243501235112224405233332024521422143342244230133/222206822523442402/26021120562252212251122222143350132445/2402332443
@chr1_120796622_1_1_0_0_0_3:0:0_0:0:0_1a7e/1
GAATGTGACCAGCTGTTGTCAGCTTCTCCGTGGAAGTGGTAACCATGTCAGAGCCAGGCCCTGGAGACCTGGCTTGGAAAAGAATGAAGTTTTCCTACTAGGAACTTCTGTAGAGCCATAGACCTTTCCATCTTAGTTCCGAATTAAATG
+
57432312434543/233162/205335022/4220443220222132352335315252445303132221211152/24443323232332/22/22032/6/23322234534542312552702331412020.331243120391
@chr1_215363326_1_1_0_0_0_5:0:0_0:0:0_1a7f/1
ATAACAAAATATTTAGAAAGTAAGAAAAAAGATATATCCTGGTTTTAAAGGATAACCTAGACACTCCGGACTAAGGTTATCAGTTCCATACATCTCTTATGATTTTCTAAAATGGCATATCTGTTACAGAATATAAACATAGCTATATAA
+
452/2223424822320026244232352224032324262245.0431612324222.102445221342362//21121021303043042225133334235232/2312232411102402122/548332232332/22242241
@chr1_62840395_1_1_0_0_0_4:0:0_0:0:0_1a80/1
TACATATTCTGCCAGATTAGGCTGGCCCTCAGGCTCTTTTAACACGTGCTGTTGTTTTTGAGCATTCCCTTTCTCCCTGAGATAAGAAGGTGATCCAGGCTGAAACTCATTCTTCTCTGCACAGTCCGGGAATCAGCCATTCTCTCAGGA
+
22203624312342221125202311032633/314235/4322124223102122142535223242722221153/2212222433424/352221/41-522356-23525314122401213051223342442036222221243
@chr1_231767412_1_0_1_0_0_2:0:0_0:0:0_1a81/1
AAAGATAAAATATTTTTGTACAGCTGCACAATGTATTTGTGTTTTAAGCTGTGTTTTTATAAAAAAGTCAAAAAATTAAAAAAATTTAAAAATTATTATATATAAAGTAAAAAAAGTTATGGTACGCTAAAGATAATTTATTGTTGAGTA
+
51252243043.24223233265032021422122262115360232342122222222262-42331323214220321523/0612342120753633222061217/3252252042022552224732210422222022142502
@chr1_193657323_1_0_1_0_0_4:0:0_0:0:0_1a82/1
AAAACTAATTTATTTTCACGGGTTGTAAATGAAATATTTAAGATTCACTGGAAATTAATTTACATAATCCTGAAGTCAGGATTTCTTGCATAGTATGTTAGTAGTAGCAATTCCTTTCAGAAACTCATTGTGGTTGGAATTTATAACACT
+
2502-2263432317232022243-156/023214/21222132233122443542343454522242322133242532224021015220132232202402222284242222521243442212350123013032132/216222
@chr1_89173527_1_0_1_0_0_2:0:0_0:0:0_1a83/1
TACATATCTTTATCTCAGAGCACTCTTAGATAATGGTGAAAGTAATCCATATGTAACTTATATTCAAATTAATATGGTTCTTGGGTCTATAGTTGTTCTAGTATTTTTCTTTCCATGCATTTTTATTTGTTTTGTTTATTTGAAGGAAAC
+
046333242152642212002321503213212213244224252242/53422632/1325264252333005.01034362025130254032342.001/22002122221524052-322.2040433402224303015220231
@chr1_31132067_1_0_1_0_0_6:0:0_0:0:0_1a84/1
ACAGATCTCCCCAGGAGGACCCCCGGAAGGGGGTGCACAGATGTCCCCAGTAAGAGGCAGGAGGAGGGAACCCAGATGTCCCTAGAGAGGAAATGATGCTGTTTCCACGATGAAACTGGCCCAAGGTGAAATGCTCTAACCAGACACCAG
+
21/1112100231232322121142526433.22514533445224002153122324111252310321/43/2312220552324320333221410200522221202426124242024364153222/2/342312022234343
@chr1_52337889_1_1_0_0_0_1:0:0_0:0:0_1a85/1
TTTCTAACTGAAGTTGTGTGTGTGTGTGTATGTCTGTGTGTTTTAGGAAAATAAGATTTAGCATTAAAAAGCTCTCTGTTGGCCAGGTGCAGTAGCTCACACCTGTAATCCTAGCACTTTGGGTGGCCAAGGCAGGAAGATCACCTGCCT
+
21212222525232232027633243/2153213032122/22422232142421222522220222124244422/12/120020155106354422422323.222322050442212235451205245212333221201335323
@chr1_144277907_1_0_1_0_0_1:0:0_0:0:0_1a86/1
ATCATGCCTCAGCCTCCCAAGTGACTGAGACTACAGGCGTGCACCACTATGCTTGGCTAATTTTTGCATTTTTAGTAGAGACAGGGTTTCAGCATGTTGGCCGGGCTGGTCTTGAACTCCTGATCTCAAGTGATCCACCCACCTAGGCCT
+
224246222132525132111222/2001121210251232255212213424212121423302222221255242522334122212623154102316223331222243522/2033435632046434202222423/6213212
@chr1_98171401_1_1_0_0_0_3:0:0_0:0:0_1a87/1
ATTTACAAGAAAAAAAACCCATGAAAAAGTGGGCGAAGGATGTGAACAGACACTTCTCAAAAGAAGACATTTATGCGGCCAAAAAACACATGAAAAAATGCACATCATCACTGGCCATCAGAGAAATGCAAATCAAAACCACAATGAGAT
+
6142420222534443243001353322.122122222331.2224542144332225326045412132222123252530222233224230245221435042324312/2202432444135214124321222354122321120
@chr1_105928887_1_0_1_0_0_8:0:0_0:0:0_1a88/1
AATCAACATAATGGTTTTCTTTGCAAGGCCAGTTACTGAGATCGAATACAATGAAGCTATTTTAGTAGGGTGAGATTTTCTGGCCAAATCTATATTACGGTTCCCCAGAATGTTCACCTTCTGCACACTTATGCAGCTATTATGTATCCT
+
2441903422455004532431421631222531422410301243214252532425232243313204/12/15654622/2/43426052442221124221324210223232204432521114204212122544222521242
@chr1_229893666_1_0_1_0_0_5:0:0_0:0:0_1a89/1
GTACCTTCTCTGGAGATTTTCTTGAAGCCCCTCGCAACTCTTCCATTTACATATCATTGGAAAAGCTTAGTCATAGGGCCTCACTCCCTTATTCTGGGGCCAGTATGCAATACCAGCACTGGGATTGTACTATGAAAATGGCATGGAAGA
+
32244211442/322160522230463101122241422/123223251342322321.232422/42411633621124222532115341230213122622172122362232225322/524405122831316443033122202
@chr1_82884229_1_1_0_0_0_5:0:0_0:0:0_1a8a/1
GCATGATCCACTGTGCCTAGCCTGAGGCTCCTTTTAACCTAACATTGTAAGACAGGGGGGCCATGACATGACGTTTTCCCTGGATTCCACATGTCCTATATGGACAACCTTGAAATGAGGGCTCGCACAGCTCTCCAATTTATTTTAGGC
+
2221126562132132403/6332251363251223/214336201130021-35202144/333326222123300525342/1/42432202634133324133244214321261212223.2242242235231.12424324225
@chr1_55946237_1_1_0_0_0_1:0:0_0:0:0_1a8b/1
AATCTTAGGATTTCCAATAGTGACGTTATTTATAGGAGCAATTGGGAAGTCACAAATCTTGTGACATCTGGCCACATGACTCCTGAGCAACAAGGGATTATAGAAACACAAGTTACGGAGCAATGGCTGGTTATTGTTTAACTACATCTA
+
126261325232232322212/24/112313234131322464422514621032432226/34302252322037235242252532512437/3440/2322422462332627.32.210734/5201337303112331/342222
@chr1_200510962_1_1_0_0_0_3:0:0_0:0:0_1a8c/1
TGCTTTTTTTATTTTTTATTTATTTATTCTTTTTGAGACAGGGTCTTGATCTGTCTCCCAGGCTGGGGTGCAGTGGCGTGAACATGGTTCACTGCTATCTCAACTTCCCAGGCTCAAGCAATCCTCCTGCCTCAGCCCTCTGAGTAGCTG
+
4223462410452232534123/2325333313343036121517323311252223223822-2432313132602221232242253/23112312262423131220323724022423121434444515.04002721122254,
@chr1_80843938_1_0_1_0_0_3:0:0_0:0:0_1a8d/1
ATTTATCAAAGTCCTTTTTCCGATCCAACAGAATAATCTTCATAAACAACTCAGTGTCTCCTACAATTCATCTTGCTCGATGAATAAACATGGAAAGGTAAACATTTGAAACAAAAACATGGCATCTAGTAGAAACTATATATTTGGAGA
+
3420413222235320030/4233201124232240422222125323242152321427014222443322.431431121263322212126,3//3332342223/21210212227434034021555262263432163411127
@chr1_212710390_1_0_1_0_0_1:0:0_0:0:0_1a8e/1
TGTTTTCTCCATAGTTCTTAGCATAGAACTGTAAATAGAGGAGGAATATAAATATTAGCCAAATGAACAAGTGATAAGATATGCTTTTTCACAGGAAAATATATATTAACTCAAAATCCATGGCTATATTCCTCAGTTTAAGATATTGCC
+
2332123320402222112123231322011/1212/0123214034542222/224742433125531312221231355333243322543722215320522221252354332022-12104223331222230224413032422
@chr1_225333076_1_1_0_0_0_5:0:0_0:0:0_1a8f/1
AAAAGAAGTAACAGCATTTAAAGTTGTGTTAATACTTGATGTTTGTCTCAGATAAATATTTTTCTTGTTCTTTTATTCTTCAATGAAGTGTTTTATCTTTTATGTGTGCAATATTTCTTCCTGACACATAGGTTTAAGGTTTACCTTATA
+
051.32214/04.5224022422322324544220123223222327103223413211323452131322261503212254335254522322035263512422533332233522.224223036311323341224215212235
@chr1_98214607_1_1_0_0_0_4:0:0_0:0:0_1a90/1
GGATAGCCTATTTTGTCACGGAAATTTGCTGCCTTACCCTGGAACATGAGATATATTTTGTTGCCATCTCATTAGATAACAATTGAGATAGGGAAGGGAGATAGGCAGTACAGAATTGCTAGAGATAATGTGTGGAGCAGGAATAAAGGA
+
2244325220234242212420243223132/5232422.535332241214232122232221332325242011221332613254214721253412122/23040510/2421752751525242221404422813/25024425
@chr1_198917866_1_1_0_0_0_4:0:0_0:0:0_1a91/1
AAGCAAAAGTTGTCTCAGATTTGTAAAAGTGGAGAAAACAATTTGTCCATGTGACAGGTATAATTTTATTTACCTGCCAATCTTTCTTCCAATGATTTTGTTGCCCTCTTTAGATATAGTACATTAGTCTAAGGCAAGGTCCTATGAAGG
+
14517.2213551450232221713/415313225241222222221322/2032342321232222023246410131235.145312/214516232112/51322224133235132314332152124250121212422142125
@chr1_162327595_1_0_1_0_0_5:0:0_0:0:0_1a92/1
AGGGTGAGCTGATTTCCCTCGCGGCTTTCAGCAGGGATTCTTCTTGTTGGCTTTCTATAGAGCGCGCTGTAGTCCACATCTTTCTTGGGAAGTCTGAGCTCCCTCTCTACCACCGGCACTCAGGGAATGGTGAAGACATTCATTCATACC
+
4223225153042522232222345565622421215423211221184223221132403310123213222215/2222511122,03223120212523221202333231352320120222141202422/0342034.241413
@chr1_27710068_1_0_1_0_0_2:0:0_0:0:0_1a93/1
ATTCTGGAAAGTACCGACTGCTTTGATCCTGACTTCACAGGTGAGGAAACTGAGGCTCAGACAAGATGAGTGACTCGTTCGAGGTCACGGAGTGAGGCAGTGGCAAAAATCTGGATTCGAGACGAGGTCACTTCCCTGCCTTCAGGGCTC
+
223222114442432240220423332122.32221123114.423300261122224520222012/32031343/12.012006222503222242544233624224422144165324333022405221221263342321522/
@chr1_197794686_1_1_0_0_0_5:0:0_0:0:0_1a94/1
GGGACTCAGAGGCAATGTCTAAGTTGCAACAAAGACTCAACTGGCAAGACTTCTTAAAATTGTAGATATTGTGACGTTTTCTTGGTACAGATTAGAGGGGAAATACTTTAACCCTGTCTTAAAGTAGAAAGCTGGCCACTAGAGTATTGT
+
44226225734321414235424223523.2124422122230322523122322322012142565454220124561421223243031234251243235241151/32232444254422/12411502113330324202652/1
@chr1_213716599_1_1_0_0_0_2:0:1_0:0:0_1a95/1
TCCCTTCCCTGTCTTCTGTCTTCCTGTGTTTTAAATTCTTCCTCCTCCTCCCCTATTGCCTCTACCTTTGTTTAGCATCTGGGTCACTAAAAGGACTCCGTGCCGCTGGCCTCCAATCCATCCTTGGCTGCTGCCTCAGTGATACCATCA
+
402223222244245421525611423.2104142242212222432211244422032357122230342225202230224332734/02111342333102313032324222032.15331112327/151121/42222232302
@chr1_60912565_1_1_0_0_0_3:0:0_0:0:0_1a96/1
TTCAAATTTATTAGGGAAAAATTGTTTAGAATACTTCCATATTACCTTTTTTTCTGTCTGTAAGGACGAGAGTAATGGAGAAATAGTCTTTCTTTCATTCATGATATTGATAATTTGTGTCCTTTCTCTCTTATCCTCCCTCTTGAATTT
+
731223/2323225231322222152725231252302523-25426242302334323131133143436122.5212420171423/1034123301332243552142022222322262141324316222122643102232501
@chr1_6220973_1_0_1_0_0_2:0:0_0:0:0_1a97/1
GGCGAAGCCCTCCACAGCGCCTTCCCAGGGAGGGGCCGGGCAGCACTGCCATGATCCCCGGGGCATGCGGGGCTTGCCATGCGCAGGACTGCTGTTAACTGTTTTCGGGGTCAGCAAGGAGAGGCATGGGATGAGATTAAGACAGAACCG
+
26742253302224.23324/22455401123122031132.23120422322403222733234122220132022214254321523/222066222.22052422-31-133.173322212321243052233/223240522102
@chr1_64685148_1_0_1_0_0_2:0:0_0:0:0_1a98/1
TTCAGTTCTGGAAAACTTTCTTATGTGTTATCTTTTATAATTTCTTCTCTCTTCATTTTCCCTATTGACTCTTCTAGATCTGCTCTGATTTGAATGTCGGGTCTATTGATCTGATCCTCTAATTTTTTTTTTTTTTTTTAGACGGAGTCT
+
/313201154262302223122/50/16221332222134615324206365224142222555443324261633420214321224223143431.2/3322422133303323431131232/312222622523523641123332
@chr1_161135822_1_1_0_0_0_1:0:0_0:0:0_1a99/1
AAGCTTACCAGGTCCAGCTAGGGTGACAACCCTAGAGGGAAGGCCGCAGGAGCTTTGGTCGTAGGGAGAATAGATAGGGACACTTAAGGCCAGTCCCCGGGGAGGCGGCTCCATAAACAGCTCCTTGATGTTAGCAACAGACCGGGCCTA
+
2022/2241222220233204221211523522234327/332032/000114023120312353531-342110/1223232021412332242114-352162231023333232254422424222226220212222423122532
@chr1_236293419_1_1_0_0_0_3:0:0_0:0:0_1a9a/1
GCATTTTTTTTGGCTGTATACACCTGTTAATATAAGAATGATTCTGCACACCTGTAGTCCTAGCTACTTGGGAGGCTTAGGTTGGAGGATCACTCCAGCCCATGAGTTCGAGGCCATAGTGAGCTATAATCATGCCACGGCACTCCAGCC
+
0224325034233342225214122153224243522023614224443321224222502442412222024333613223131252323512232216322022622244312325/1124220253324232222222422521503
@chr1_41920550_1_0_1_0_0_4:0:0_0:0:0_1a9b/1
CATGCCCAAGAGCCTGACCAACAGGGTTGGAACCACGCTTCCACGACCTCTAGCTGTGTGACCTTGGGCAAGTCCCAGACTGCTCTAATCCTCAGTTTCCTCATCCAGCAAGCAGGAGTAGATTACAGGAGCTCACGGGTGTACAGCTGT
+
220231522224166432232350/5222212327142343122226132333342131342152206225211-22123276124322302334023447222125.6604014/2124,5//4224042532124232/153542321
@chr1_234539101_1_1_0_0_0_2:0:0_0:0:0_1a9c/1
GTTTTAAAATAAATCACAGAAAAGTAAATGTGATGAGTAAAGTTGTAAAATAAATCACAGAAAAGTAAATGTGGTGATGAGGAAATACAGACTGTTCAGTCTGGGTGGTTTAGGGAAAGCCTTTCTAAGTAACATGATGTTTACATTAAA
+
2231624252301102622322223243223240223043324420222223242233134021312266455327222753/212432420214223204301.422122220243223022224315234251222224464257233
@chr1_21412412_1_1_0_0_0_1:0:0_0:0:0_1a9d/1
TGGTCACCCTAATCATTAGGAACCTTCAGTTCATTGAAAAATAACATTTTGAATAACACTTTGAAAAATAAACTTTGGGCCAGGCGCGATGGCTTACTCCTGTAATCCCAGCACTTTGGGAGACCAAGGCAGACGGATCACGAGGTCAGG
+
214222/213522223/44122422.23/41022022321/2213242122530212253232220226455112222232303434221211211425143104123223212/23426222341221352320341233212022234
@chr1_244865349_1_0_1_0_0_2:0:0_0:0:0_1a9e/1
TTGATCACTAGCCACCTAAGAAATACATTTTGCATTGTGACCCAGTTTACACACACACAGGCATGTAACTAAGATGTGTCATGGTTACTTCGCTACCTCCAATCTGTTTTGTTTTAAAAATTCAGGTAGCAATGCTAAGAGACCTACTAA
+
24322336245/032234032042215712-414323243/2324453324112421.353244432/25121312316002200425224233220122222200222232222332332234112336123/64204221520-2034
@chr1_187468049_1_1_0_0_0_2:0:0_0:0:0_1a9f/1
CCGGATAATTTTGTATTTTTATTAGAGATGGGGTTTCTCCATGTTGGTCAGGCTGGTCTCGTACTCCTGACCTCAGGTAATCCACTCGCCTTAGCCTCTTAAAGTGCTGGGATTACACGTGTGAGCCACTATGCCCGGCCGCAATTAGCC
+
43/2535/23220332242424242320232242,21223421125221225/632454/242/3.2222235622413626602-0522263/232412338832042422234221052031206346222252/25/1242420245
@chr1_221428345_1_1_0_0_0_1:0:0_0:0:0_1aa0/1
GGATATACCATTTTTAAAAAATCTATTTACTGCTTGATAGACATTTGGATTGTTTCCTTTTTTTGGCTGTGAACATTCATGTACATAACTTTGTGTGGACATGTGTTTTTATTTTCTAAAAGAGATTCCTAGCAGTAAAATTGCTGAGTC
+
21222244122526522522232324354321413221234-3423053024322442.5212023522212502435024335242231220302/05012322323025232202023221232423236034202214422221.32
@chr1_108940443_1_0_1_0_0_7:0:0_0:0:0_1aa1/1
AAAGCAGTGTGGCAATTCCTCAAAGAACTTAAAACAGAACTATCATTCTAAGCAGCATTCCCATTACTGGGTATATGCCCAAAAAAATATTATCATTCTAAGACACCTGCACATGTATGTTCACTGCAGTGCTATGCACAATAGCAAAGA
+
1162222/514.222414322221420224222233223113/214231224/22432285252251223032222411200241052231223.521362222121422232471111522142122324315264.-3163122/324
@chr1_175199041_1_0_1_0_0_4:0:0_0:0:0_1aa2/1
GCAGGGGCATTTTTAGAACTGGCTGGGGATCGCCCAAGCACAATCTCTCTTGATTATTTTGGAGTCAAGTCTCCAGAGAGCATAAGGCCCTAAAGTCCATCTCGGTCCCAGCACTTCAAAAATCTTGTTTATATGCTAATTGTACTCCAC
+
23413453231332343245240232314822511313125223220031422643623331233545213232023422242323333352322221233413223233504212/332212231243152422521331211112434
@rand_0_0_0_0_1_1_0:0:0_0:0:0_87d/1
TTCAGCATGATTGGATGAACCATCTGTGTTCACACTTTCATCACGCAAAAGGCAGATCGTTTCAGTAGGAATCAATAACGTGCGACCATCCTCACGACACCTCCAGAAGACCCTGGCATGGCATTATAAAAGTCCATGAACACAGCGGTG
+
62222423302222213013253323324230222143/402/225/22234222124232/31244543241060222322242412222035634322224322252226244/.2420022213-232/142221422242422235
@chr1_198078799_1_0_1_0_0_2:0:0_0:0:0_1aa4/1
CCATGGAACCTGTGAATATGTTCAGTTACTTGTCAAAGAAGAATTAAGGTTGCAGATAAAATTAAGGTTGCAAAACAACTGACCTTAAATAGGGAGATTATCTTGCATTATGATCTAGGCAAATCTAATGTAATTGCAAGGATCCTTAAA
+
5423/031242132321406122624/42220224/224152522124720112142212421521522225732431/34130323222-2422113042230411542422332422161/22344/062301312156205245223
@chr1_235569507_1_1_0_0_0_6:0:0_0:0:0_1aa5/1
GTAATAGCTCAGGAGATTACTGTATTTACCTTAGGTTACAAAAGAGATCAGAGAAACTAAAACATGACATGAAATCATCAAACCCTAAATGTCCAGTTAAATTCCTGTAGTCCAGACCAGTGGTTCTCCACCACTTCAGACCCAATCATC
+
212122/23412/242132/21025124661222252543442122322081124422342043442133123722342120220731313541320242312-4222242224422/032233312422143214/3123241212467
@rand_0_0_0_0_1_1_0:0:0_0:0:0_87e/1
CCCCGATCTTTTAAAACGCTGTCCCGTCAGATAATCTAGTCACAACATTATTTGGTGTGTTCTGAAGCGAAGCATTCCTCGCTATCGAATACATGGAACAGTACGAGGTCTTTAGTTTTATTGTGGACACGAGCTTTTTCGGCGGGTTAA
+
4332303323241360123634/2302313222.35105421220/104222313032332204233/1342124343523/135/34211634122/2205032/2305435/23750233623344402124/200122453433324
@chr1_32761071_1_1_0_0_0_2:0:0_0:0:0_1aa7/1
CTAATACATTAATGGCCATATAAAAAAACAGAGTTTGTCCTTTTTTGCCTTTCCACCTTCTGTCATATGAAAATACTGAATTCAAAGCACCATATTGGAAGTAGAGACCAGACCCTCACCAGACACCAAATGCTGGCACCCTGATCTTGG
+
3622441233322022234221021321/63315434/6322232222164421202312611325315.2232101/52213122220-22256432153753135/22232-322224702413334332243222466133522323
@chr1_98593489_1_1_0_0_0_2:0:0_0:0:0_1aa8/1
GCTAAGGCAAATGTCAACTAAACAGGTGTCATAAATGATTGAACATAATAAGGAGAGGAAGGCACAACAGTGAACCTCAGACACAGTTCCATCCACACCTACCCTTTCAGGGTACATTAAAAAATGACTGTAAAAAGCCAAATAAATACA
+
345220045/212322232232323/4185643135323622223322222212522312454331231225025022441222542604315.3430251422322132253/53221634/124134222222224223223211115
@chr1_224634557_1_0_1_0_0_0:0:0_0:0:0_1aa9/1
TGGAGCCAGACTGGACCCAGCTGAGCCCGTAACAAAACCCTGAGGGAGGGAGGGTAGATGGTGTCGGTCACTCACTTGCCTTCTAGCCTGGGTGCCCATGGACTCATAGCTCATCTCAGTCCTTTGGAGGATGGTATAAGAAGGGAGGGC
+
63254022342213252522221634212321120224382103230323220425362432226212262010335.652533356545420445.222232.402524123033362-1332133-1222/0113523236162025/
@chr1_24210705_1_0_1_0_0_2:0:0_0:0:0_1aaa/1
GATTACAGGCACCTGCCACCATGCATGGCTAATTTTTGTATTTTTAGTAGAGACGGGGTTGTTGGTCAGGCTGGTCTCGAACTCCTGGCTTCAAGCGATCTGCGCGCCTTGGCCTCCCAAAGTGCTGGGATTCCAGGCTGGAGTGTAGTG
+
134412144143242031343312233135235443236220323/224.4/24/204/55356/22420132134265222223313155221232051/403474314426223322313642332/04222320172/3053421.1
@chr1_223724511_1_0_1_0_0_4:0:0_0:0:0_1aab/1
TTTTTGTTTTTTTTTGAGACAGTCTTACTCAGTCTCTCAAGCTGGAGAGTAGTGCCGCAATCTCTGCTCACTGCAACCTCCATTTCCCAGGCTCAAGCAATTTTCCTGCCTCAGCCTCCTAAGTAGCTGGGACTACAGATGCGTGCCACC
+
2310122342-24333525/022343204214421042302333442512132225302222322022323221226231042164321202426223223314131202102501442122/2413224526321241252234/6521
@rand_0_0_0_0_1_1_0:0:0_0:0:0_87f/1
ATTGAGGAAGGTCTGGGGGGACCCTAGATTGATGCGGTTTAGTCGACAACAATCGGGAAAGACCCACGCGCCTACACCTACGTGCAGGCTTTTCGCTCCTTGCCCCGTACCGCTGACCGTTAGGACCCGGCCGCACCCACGATCCTAGAA
+
211433173524/3222203263316250/21223/5352228113323234202533125222043222322246230122242223322432222123/346130222423434235250/22/222125042124274123206222
@chr1_189653202_1_0_1_0_0_5:0:0_0:0:0_1aad/1
TAAGACAGTTATATTCCTATTATTAACCATGGTAAAAGTCCAAATTCCCAATATAAGAGGAGATTCTGTCCTGGGTGTATCGGGGCTGTATGAAAATCAGAAAACTGCTAGCAATGCAATGGTATATAAACTAACTCAAAGTGAATCAGC
+
4522144234120122301322144132132322.252103333521731227233414115332222023622322232220/2125225212522333622222223416612.2526035/220332/252223212512322241/
@chr1_6518602_1_0_1_0_0_2:0:0_0:0:0_1aae/1
CTGACCTCAGGTGATCCACCCGCCTCAGCCTCCCAAAGTGCTGGGATAACAGGCGTAAGCCTTCGCACCAGGCCTGCAAAAAAAATTTTTTTTAATTAGCTGCAGGGGGGTGGGCGCAGTGGCTCATACCTGTAATCCCAGCACTTTGGG
+
23225021113636334/22240220222/1366-/35232.32432522220316234255323304254229032342413532/224222222334221221244.133241322423322125262225223032320.1322212
@chr1_201850927_1_1_0_0_0_3:0:0_0:0:0_1aaf/1
AGCTCTCACTTTTGGAAAATCCTTACATGTCAGTCTTTAAGTCCTACTGACGTTATCTTGTCAACATCTCTAATCCAGCTCTTCCACCCTATCCCCTCTAGTTACAACCTTAGTTGAGGCTCTGGGTTTTCCCACCTGGACTGCTGTAGC
+
546232434232240232232214323133322332422234342162/4322332221413433122/0424312//2221534250356315311/010212222433342222233:213243212102342023332223231344
@chr1_146772594_1_0_1_0_0_7:0:0_0:0:0_1ab0/1
AACGGCATTTGACAAAATTCAAAATTCCTTTAAGATACAAACTCGAAACAAATTATGTATAGAATGATTGTACCTCAAAACAATAAAGACCATATATGAAAAACCCATAGCTAACATCATACCGAATAGGGAAAAGTTGAAACCCTTTGT
+
312432122023442132513112244/4/22240240332002.22122301523114633223212-02.22222252220324227412150412201.472222213222225460631232-22252221102251122011234
@chr1_167148130_1_0_1_0_0_4:1:0_0:0:0_1ab1/1
TTATGGGTATTCTGGGTTTTCTTCAGTGAATATAATAGAACTAATAAGTAAAGAAAGATCCTGCTCCTCTAGAAAGCAGATGAACATGTAAACAGGGAACTATTGCACAAGATGGAGCCCAACACAGAAAGCAGTGGACTGTGTCAGTTC
+
322214433231128330111012442715223233532540/24543502132211232202112212442023731122624237134222206333021142//3120122424403550233344444322222211234403255
@chr1_145418792_1_0_1_0_0_1:0:0_0:0:0_1ab2/1
GAAAGACTGAGAAGAAATGCTGTTCTAGATGAGGGTGCTCTAAAGTAACAATGCTGCTCTGAACAAAATTATGAAGGAGGTAACTTTTACATTTCATATCTTCCCTGTTTCTGGTCTCATCCTCCCCTCTCAGGTACTCCATAACCGAGG
+
122224323403212/342314524142150101202221421223232222324231112162311343243182/6/32242024342/22430321225513/3322022141223510326/241621252357152212931313
@chr1_71729004_1_1_0_0_0_2:1:0_0:0:0_1ab3/1
ATTTGATCAGTCTAAATATGTACCCTTACTTTTTCGAATATCCTGATGTGGTGATTATCCAGAATTAACAAAAATCAGATTAACCAAAGTAACTTCTATAATATCTAAATTTACTAAAAGTGTTTTAGAAAACCAGAAGCAAGAAACTTG
+
4.62220342/2/21045652143200213224215233145224042.2227-344342524323455.244122.3323152222022222123243434223513211323/22322/22242523512212431312322022214
@chr1_31635243_1_0_1_0_0_2:0:0_0:0:0_1ab4/1
CTTGAGAGGCTGAGGCAGGAGAATCGCTTGAACCCGGGAGGCGGAGGTTGCAGTGAGCTGAGATTGCACCACTGCATTCCAGCCCAGCTGATAGCGTGAAATTCCTTCTAAAAAACAAAAAGTCTGGGCACGGTGGCTCACACCTGTATT
+
212422112225.05643223332211620720551505243222485221222353124140402402222/3122426221334231134321232221262252124224223333.2254221622/2402404216430455455
@chr1_63095426_1_1_0_0_0_2:0:0_0:0:0_1ab5/1
TGCACATTTATTTGAATGTTTAATATTAGAAGTGTATTGAATATTTAGAAGGTTGGTTAAGTTTTTGTGACCAGAAATATGCTGTAGGGACTTAACTCTTGCTTATATTGATTAGCATGTGGTAAAATTGATTTGTTATACAACGTGTTG
+
612332242221300521230114/514142432034025322224222143364/23.035133246425027245314324832324324413131.222236/216222322202442/2234242504307122142221.42331
@chr1_218399242_1_1_0_0_0_3:0:0_0:0:0_1ab6/1
TAGCTAACACTTAGTGAGTACTAACTATGAACAAGGAACTTTACTGAATGTTTTGCATATATGATCTTATTTAATACTCCCAATAATCTTATGAGGTAGGTACGATTATTTATTAGTTTATTAATTTTTGAGAAAAGTCTCATTCTGTCG
+
222234121242322//14221442322324122.2432722610822240222342302231122332265234332321222242603222220220235422021240168272226222212112526203/31424215031424
@chr1_92902392_1_0_1_0_0_2:0:0_0:0:0_1ab7/1
TGCGTCACTCACGCTGGGAGGTGTAGACTGGAGCTGTTCCTTTTTGGCCATCTTCAATGTTTATTTATTTTTTCGAAACAGGATTTTGTTCTGTCACCCAGGCCAGAGTGCAGTAGTGTGATCATAGGTCACTGCAGCCTCAAACTCCTG
+
211122322242.031332701342115023.1252256123462362212322242123300402533/23444250231220122242022430221640226.031232232222304/2433/23333335242221232/42222
@chr1_179802594_1_1_0_0_0_2:0:0_0:0:0_1ab8/1
AGGGTATCCATAAGCAATATGCTGTTCAAAGTCTCCAAGGGGATCAACATTTTGAGACTTTGTAGCAGCATGCTTCGAAGAGGCTACAGGAGGAGAAACCAGCCCTGCATTAGAAATAATTAATCCACTAGGCCCTATGGGTCATTATCT
+
2320422323214363253/321107280516146342224212412252/0.3222323323244234/03205021233126223434123225422331273224222/0241342322315120113/25524262332./22,22
@chr1_223134298_1_1_0_0_0_3:0:0_0:0:0_1ab9/1
GGGAGGAATCCCTCTTTTTCTGTTGTTTGGAATAGTTTCAGAAGGAATGGTACCAGCGCCTCTTTGTACCTCTGGTAAAATTCGGTTGTGAATCAGTGTGGTCCTGGGCTTTTTTTTTGGTTGGCAGACTACTAATTACTGCCTCAATGT
+
2234113243442140543223221614201222215243331211025424443110242024/31413//521403432222/2321-424/22021224/12421452432132022721340211221771826243246272432
@chr1_177956314_1_1_0_0_0_1:0:0_0:0:0_1aba/1
TCTCTACACTGTTTATTCTAGTTGGCCATTCGTCTAACCTTTTTTCAAGGTTTTTAGCTTCCTCCCGATGGGTTTGAACATGCTCCTTTAGCTCGGAGAAGTTTGTTATTACCGACTTCCTGAAGTCTACTTCTGTCAACTCATCAAAGT
+
1252402/343203242.2437004245133412331303142351232203334461463333353123302432224204/3223223332230/3222232042403.24632427232431214322232211124/042256243
@chr1_25678739_1_0_1_0_0_6:0:0_0:0:0_1abb/1
CACCTTGAGAGGCCAAGGCAGGCAGGTCACAAGGTCAGGAGATCGAGATCATCCTGGCTAACACAGTGAAACCCCGTCTCGACTAAAGATACAAAAAATCAGCTGGGCGTGGTGGCGGGTGCCTGTAGTCCCGGCTACTCTGGAGGCTGG
+
222232254222312024022223412123025.52122524322671141202243132/221372232423130/2135142022345323223312224/32437325042143310220541534042244423242555532222
@chr1_117723607_1_0_1_0_0_2:0:0_0:0:0_1abc/1
AGTTGGGCAACACTGCAATTCATCCTATACCTGCCTCCAGATTCAACACGACTTTTTCCACAGGGCTATCGTGAGGGTCCAAAGAAACAAACTCTTCCTTACAAAAGGTAAATATTAGCTGTTATTTTAAAACGATAAATGTTAATTCTT
+
2413444/121356222214423342323332242462111132223233064111522322222231212222/212300/2052224632225236212/52232225212023241532332223341222212.613203/50032
@chr1_234259061_1_1_0_0_0_5:0:0_0:0:0_1abd/1
GTATTCCAGCCTGAGCGTTAGAGTAAGATTGTCTCTCAAAAAACAAAACAGAACAAAACATGCTTAACACTTGTTATGGCCCCAGATGCACAATACTATTTGTGCTACCTTGCACTATAAAAATGCTTAAACAAATTTACAAGAGAAAAA
+
1355.2124325230162632322223214225200243102212264.632143217/2430413331122233523542250212/2422234233422336321544223422224322,24/02212141230231/125243331
@chr1_39174436_1_1_0_0_0_0:0:0_0:0:0_1abe/1
GCAGCAGCAGGCAGGGCATCCCAGGCAGTCCAGCCACAGGCCGCAGCACAGGAGCACAGCGCGGTTACCGACTTGCAGGTGGCAGGGGTCACAAGGCGCCACGAACCAGGCGAAGGGCAGCTCTGGAAATGCAGGCCGCGGCGCTTACCT
+
61301331303042242/222413223321222221252531/2464203223221223211245224322222122222322232/44132223212212523221/5232232322541341642102425731225/3330222322
@chr1_233744804_1_0_1_0_0_2:0:0_0:0:0_1abf/1
ATCCGAATGCTAACTTTTTTCTTTTTATAGGATGGCCATAAAATACACATAACATAAAATTTAGCATTTTAACCATTTTTAAGTGTACAATTCAGTGGCATTAAGGACATCCACATTGTTACGCAATCACAACCACCATTTATCTTCAGA
+
401222234322222222132222422/2412242322421222222/200024122352152206222212544222112302322322145232102413221622231230322402013432634232224210532012202132
@chr1_60983977_1_0_1_0_0_5:0:0_0:0:0_1ac0/1
TGGACATCTTTTTAGTCAAATTTACACATATAATTGACTATCATGCAACCTGTATTAGTTCATTTTCATGCTGCTGATGAAGACACTCTAGAAACTGGCAAGAAAAAGAGGTTTAATTGGACTTCCAGCTAGCTCCACATGGCTGTGGAG
+
44224//33232012222322222422127221273/0333/02603625242.42251553232132542534214242246223342223223422433251/322222222224334339220.326131042212623513124/1
@chr1_31304693_1_0_1_0_0_2:0:0_0:0:0_1ac1/1
GCCAATACATTTGAAATTTTAAATCAAATAGGTAGATCCTGAGAAAAATATAGCTTACTAATACTGACTCAAGGTAAAAAGAAAAAAAAATGCTACAACCACTTTGGAAAAGAGCTTGGCTTATTCTAGGAAAGCTGAAAACTTTCTGTG
+
2242222204132/123421024522424234501/225313504453322224325012203445642425120323513213323030335162242222222424/54.21315330012323232321221222411223222455
@rand_0_0_0_0_1_1_0:0:0_0:0:0_880/1
CAATCGTTAGGTTCCGTCCTCCACACAGACCCGTATTAATTTGTGGACGGGACAGCTGAGGTATACCTTTGTTACCAAGGGGCACGACCACTCGAAACAGCCGGTTTGACCTCCGATCTTTTTAACAGCAGACGACCTAGAGGCGCCTTC
+
/323244326042222252532212323522042212352226313152223223452121134225224315122221313116.04243/440.21/2211224562422225526/05112532332052422122231/5120223
@chr1_172520281_1_1_0_0_0_3:0:0_0:0:0_1ac3/1
CCATGAAGGTACCACAGGAAAGTATTCACCAGAAGCAGTATCTGATAATTATCACACAAGGTACACAGAAAGCTGTCAAATAGCTAACCTCCTCGGAAAGTTCCAGTTCTTATAAATTCTAACAAATATTTAAGAACAGATAATCCTAAA
+
301222552102112342153231145222332253471123321323643143125413132434522122/2122123/342014212232622313223168244754304321124622/42220303251143.25515122225
@chr1_203356051_1_1_0_0_0_3:0:0_0:0:0_1ac4/1
CTGGTTGGAATGTAAACTGGTAAAATCATTTTGGAAGAGAAATTTGGCTCTCTCTAATAAAGTTGGAGATGCACATAACTTATTCTTCTGTTAGATACATATTTTAAAGAAAATCATACAGTTGCATAAAGAGACAAAAAAAGTTGATTT
+
122363336213/3/312421322252423/422432201240325522430320004452412/423032236031225004026542612322261234241324345046.222522254122057211122337125244222610
@chr1_237128128_1_0_1_0_0_2:0:1_0:0:0_1ac5/1
ACTGGGGTAAATCCATGGTGAAACTGCCTACAATTGAAGGCAGAATTTATGAATTAGATTATACTACCAAGAAAATGACCCAGAACACAGCTCATAGACAATAACATTGAGAAGACAGGTTGATAGGCTTCACTATATGCTTAATAGGGG
+
122455510431223212421144553242432223223242321422312522220203408222314423012442222425522242232321214100003263025604220122421244732134135265432245251421
@chr1_184523769_1_0_1_0_0_3:0:0_0:0:0_1ac6/1
GTGCCTCATTCATTCATTCAGTGAAAAAAACAAACACCAATTCAAGGAAATCTGTATAACAAATGTTTGTAAACTTTATGCCCTATCCTTTGTTTTCTAATTTACAGAATAAAAGCTAAGTAAATAAAAATTAGGGACAGTCTCTTAAAA
+
23212451211023123321225512222.41152322222433224062513202422532262/33242254364342122262200253423043322353322360662/4/2251242301213123254543154222530203
@chr1_14090380_1_0_1_0_0_7:0:0_0:0:0_1ac7/1
GTGCATATATCGTAGCCTGTTTTGATTAATTAGTCATGTGGCTTGACCATTGCTCATATGGGCATTACTGTAACCAAATTTGAAGAATGAATTTTGAGTGTTTTCATGGTCTCTTGTTTCATATTTATGTCAAATTTTTACTCCTTGAAA
+
532711132-114/14232.33212422023222333023412606122224322220322344043251233042242345442346/220311224.62272.32022354421421374642236221251235242311431-122
@chr1_26460395_1_1_0_0_0_4:0:0_0:0:0_1ac8/1
GAGTTCAAGTATGTCCTTACCGATTTTCTGCCTGCTGGATCTGTCCATGTCCGACAGAGAGGTGTTAAAGTCTCCACTTAAAATAGTGGATTCAGTCGGGCATGGTGGCTCATGCCTGTAATCCTAGCACTTTGGGAGGCTGAGGCGAGC
+
220143323141345233243330/.313434304252245262314122504424122322352433322224312/2242257352224022332322223.232/2121/34172332236431233241343125323324224-3
@chr1_48920810_1_0_1_0_0_1:0:0_0:0:0_1ac9/1
TTAGATTCCCTCTAAATCTGTGCTGTCCAAAATGGTAGGCACTAGCCATTTACGCCCAGAGATACAACTAGTCTAACTTAAGAAGGGCTGTAAGTGTAAAATATGAAATGGGTTTTTAAGACTCAGTAAAAAAAATCTGTAAAACATTTC
+
14013146211232423102234531.2322522212222/55515202452/3353/033612343242632.4532423433242232222215311121251/2426320311355/432272441312324312402243114412
@chr1_211354936_1_1_0_0_0_0:0:0_0:0:0_1aca/1
CCCAAATAGTTGGGACTACAGGTGCGTGCTGCCACGCCCAGCTAATTTTTTTGGTGTATTTTTAGTAGAGATGGGGTTTCACCATGTTGGACAGACCTCTGGTGGTCCTCCCGCCTCGGCCTCCCAAAGTGTTTGGATTACTGGCGTGAG
+
213401211233416540124.22222253422430522025542332-323333222064343334320432322/0532424..43144353334225445342243.22121301/3221233233./1232521/32215122233
@chr1_80451927_1_0_1_0_0_5:0:0_0:0:0_1acb/1
AGGAAAAAAAAGATAGCACTTATAAAACCAGTTGCATTCTTAGAAAGTAGATGCTGTTTATGACAGACCATTTTTTGTTTGATTGTTTTTTGCTAAGCTGTTTGATGGATTGGGGAGTTGAGTTCTGAGAGAAGTGCTGAGATAAAGAGA
+
42322226202-120221212.2042232232234222-222237222523412342213124310636023252542212/33112262.3222441252045222254222532/-0301221.23242121242238.530442221
@rand_0_0_0_0_1_1_0:0:0_0:0:0_881/1
AAAGGGTAAAAGAATCTGAATTTCGGTCATCCTCGTGCAACCAGTTGGTGTATGCACACAGGGCTCCCATCATTCCCTGTATAAGGGCAGGGATAGAGATCGGGAGCATGAAGCGAACAGATTCCGGCTCTCCTTGGTCGCGCGTAGGTC
+
0334535022623122312562224202200115026132120/54/2/24/2404022207/243254420225623520241322222/23422222246310213211653356223312316536254221222211512711115
@chr1_32316667_1_0_1_0_0_3:0:0_0:0:0_1acd/1
TTATTGGCATTATTCCGTGGTTTTTATAAAATAGTTTCAAAAATAATGCCAATATTTTTATTAACAATAAGATTTCCAGATGAAGATGAACTTTTAAGACCTCCAGGAGGAAATTAAGACATGAGGGCTCTCAGCCTCAACCTCCCGGTC
+
223226330221512256322156362041.0532/02341332263246302313325/24232-25.4263322202131221323303242302232.115100233102222254/545332222322262025041322734224
@chr1_222932896_1_1_0_0_0_2:1:0_0:0:0_1ace/1
AGTTCCTCAGACTGCTACTTCTGGAAATCCCCCTTGCACAAGTGATTTTATGACCACATACATTGGGAAATATTGTATACTGTGTATTTTTGTTTTGTTTTGTTTTTTAAGGCAGGGCTTCCCTTTGCCACCCAGGCTGGAGTGCAGTGG
+
1.05,51120024243241333622202/0452453432104113303263240022322432142716/2223506222/2314-22220322243021223/36322502/2342421213302225/31221266251331022402
@chr1_106434624_1_0_1_0_0_4:0:0_0:0:0_1acf/1
ACATTGGAAGTAGAGGTCCACTCCCTCTATCTTCTCAACACTGTGGAGATGCCGACCAGGCCAGTAACATTTTGGCCAGCGTTGGTCTGTCTCCTCGAGACTTAGATGAACTGAGTCGTTATCCAGAGGACAAGATGACTCCTGAGAATT
+
44123204011/234120342141223222622242223223222410422243312182003230652451222222350301562042200222013346311622312123222234/30523336353623645222126241223
@chr1_93733694_1_1_0_0_0_2:0:0_0:0:0_1ad0/1
AAGCCATCTTGAATTAATTTTTGTATAAGGTGTAAGGAAGGGATCCAGTTTCACCTTTCTAGATATGGCTAGCCAGTTTTTCCAGCACCATTTATTAAATAGGGAATCCTTTCCCCATTTCTTGTTTTTGTCAGGTTTGTCAAAGATCAG
+
0332121-262322324102010/03325060424242321244745525432212003732232213243422411/122626132322542021130424224321214223522300234/23323230131244467115321504
@chr1_5483471_1_0_1_0_0_3:0:0_0:0:0_1ad1/1
GCCTGTAGAGGCTGCCCTCCAGCAGATGCTGCTTTCATTCTGGCTGGAAGTGACTGTCTGGCTTGAGTGGGGCATCTCTCCAAGCCATAACCCCATTCCGGAAATGTGAGCACATCTCTAAAAGTGGGGCCTGGCAACTGGAGAAGGTGA
+
322/30/2122323/21/22332362440/2022.0241352222122222221542/212355252233415/2137212200203222322410//323/7232333/32215232352822022/22273022423535035514.3
@chr1_54298378_1_1_0_0_0_7:0:0_0:0:0_1ad2/1
TTTTTGTAGAGATAGGGTTTTGTCACGTGCCCAGGATGGTCTAGAGCTCCCTGGCTTAGTGATCCCCCCATGCCCAGCCCACCCTGTAGTTCTTGAGTTGATATCTCATTGAAGCTGTCAGTTGTGTAGAATTAAATTCTTGAAGTAAAG
+
4332401134/23022/72416322652142221252544300230344510540222222602225512323215322222251222403524212/214232223423403322450222235232233026.12/32/111345351
@chr1_180306127_1_0_1_0_0_4:0:0_0:0:0_1ad3/1
TCTGCAATTGAGGCAAAAATTAATAGCTCACCAACCAAAAAAAGTCCAGGACCAGACATTGACAGCCGAAGTCCACCAGAGGAACAAGGAGGAGCTGGTACCATTCCTTCTGAAACTATTCCAATTAATAGAAAAGAGGGAATCCTCCCT
+
3432/44336330322443211442152211323325411234124134102331253035113234232205502/06122029/322222301430210/6/44536.142225250322121122..335424001254.462/215
@chr1_205612815_1_1_0_0_0_2:0:0_0:0:0_1ad4/1
GAGGCCGAGGCAGGCGGATCACCTGAGGTCAGGAGTTCGACACCAGCCTGGCCAGCAATGGTGAAACCCCGTCTCTACTAAAAATACAAAAATTAGCTGGGTGCGGTGGCAGGTGCCTGTAATCCCAGCTACTCAGGGAACTGAGGCAAG
+
2323102740123030533321311014/.246530234023114422-220/2/32341123232344452/132232532122,32/0322403222432324333122431222221-23314123123282/14100145434222
@chr1_201982814_1_0_1_0_0_1:0:0_0:0:0_1ad5/1
CGCACAGAGGGCACTGCGGGGTCTCTGGAGAGGCTTGCTGCATGCTGTGGCCAAGTCAGCAGTGCACTGGGGCGGGCTGGGCTGGCTGGCCTTGGGTGAGAGGGGACACCTGGATGGCAAACTGATGGAGGCTGGCCTTGCAGCGCCCAG
+
42722211635310225532.21246221131220-2133582223121/32/3152101-322/562232231153/22552254434122/204123312457152222272222332252432432323342211561122422231
@chr1_224930608_1_0_1_0_0_2:0:0_0:0:0_1ad6/1
GGAGTGAAGATTCCTGGATGCTACCGCCCTCCCGAGGCCCCATTCCTGTCTATAGTATCCTGAATGGAGGTCAGGCTGGGACCCGACCCCTCTTTGCAGTGTCATGTTCTCTGCTAATAATGATAACCACTGCTGTCGAGTACTTGCCAT
+
3242434512242230.24523242022562253222264262422124222404222332002243241222/.03/4322425153212412020212:2146432322304254352/343235120224302011133224220/3
@chr1_229344790_1_0_1_0_0_4:0:0_0:0:0_1ad7/1
AGCATAAGAACTCCCAGCATTGAGAACTCCAAACAAGAACGGGGGAAGAACTGGCTCAGTCTGAGGCCATGTGAAAAACTTCCCAGCAATTAGCACCCTCCAAAATGTAACACTTAGGTACAAATCTAAGAAAATATGTGCAAGACCTAT
+
2402221324132230272172233/2235623424002120232323/33262315221624423221/212222123447212/341222133223232332022221222/222313356120122031042122321423243233
@rand_0_0_0_0_1_1_0:0:0_0:0:0_882/1
GCCCTGGTCGGCTAAAACAATCCGAGTGGAACATACCCAGGGCCTAGCAGTTAAAACCGATTGCGTATCCGCCCACGCGGTCGTCCCGAACTCTATAGCTCCACATGCTTCACACACTGTACTATCGCACCATTACCGTTCTAGCACCGC
+
433112222322322224200332223312102032042130434134223341213421342403232222360155423423/330220113032222220223131544134222624022222.232233235521431222/133
@rand_0_0_0_0_1_1_0:0:0_0:0:0_883/1
CCCAGCGCAATGATAAGCAGTAGGACTGGGTGCTCTGAATCCATTGCTTAGCAAGAGTCACGGGTAGTCACAGAATAGCACAAAAGCGAAAACAGATGTGACTGCAGCTCGCGGTAACGAACGCAAGATTCTCGGTAGGCATTTTAAACA
+
22545312112221700322/45533224/351241434234411322324331352232432222533422231183632334132236633222240/12.24200021222323234442232122322531343213251213322
@chr1_233746786_1_0_1_0_0_3:0:0_0:0:0_1ada/1
TAACCTTGGAAATTACCTAGTATCAACTCTTATGTACTCTGTCAGTTGAAGTAGTCACAAGTTTCAAGGATAGGGGACAGAAACCCTACCCTTTGGTGATGGACTGTCAAAGAATTTGCAACCATATTTCAAAGCTTCCATATACATGTT
+
4253232/521334221531340223222312.222.3222343232234242512246642226222324220226522100032321552/340131624222222533228132.261020/2233232724/222/4243456221
@chr1_209645399_1_1_0_0_0_2:0:0_0:0:0_1adb/1
CCTCATGAATGGGATTAATACCTTTATAAAAAAGGCTTGAGAGAGACCCCTTATTCCCTCTACCAGGTGAGCATAGTGAGAGGGCACCATCTATAATCTATTTCCGGAAAATGAGTTCTCACCAGACACCAAATCTGCCTTGACCTTGGA
+
14125145/58443322031222432244502220112330334/22223152311522343/216622334342032021323441002236222323232223452353224/22223/23541242248332601563142312322
@chr1_73302797_1_0_1_0_0_2:0:0_0:0:0_1adc/1
CCTCTTTTGTTTATAAATTACCCATTCTCAGGTAGTATGTTTAAACCAGTGTGAAAACAGACTAATACACTATGTTTTCAGTTTCCAATATTTTGAATTTTCAGGAACACTATAAATCTAGTTTTGGTGTCATAGAGCATATTTATTGTT
+
-31-221332324504420521251522433271023212132234123/334205141423421240222121352452430203672623232243220/31154223322225222224151022432/2/00223223122634/1
@chr1_45256432_1_0_1_0_0_3:0:0_0:0:0_1add/1
AAATTAGCTGGGTGTGGTTGTGTGTGCCTATAGTCCAGGTACTTGGGAGGCTGAGGTGGGAGGATCACTTGAGCCCAGGAGTTTGAGGCTGCAGTGAGCCATGATAGAGCCATTGCACTCCAACTTGGGTGACAGAGTGAGACCCTGTCT
+
22.4221321244222445232222313425624122064332145304533242611202223132206512511542/434522432322636213222232263502045411221523343111232/02300222234542/413
@chr1_233428251_1_1_0_0_0_1:0:0_0:0:0_1ade/1
TCTTTTTCAATTTGTTCATTTACAATCATTTGTTCCAAGAAGATACCTGACTGCTTACTTACAGCAGGGGCTTAGTCAAAGTTCTGTGAACTTTTCTGTTTTCTTTTTGTTTACAATTTTAGTTTAAACATGTTTAAGAAAGTTTTGGTT
+
620121232232410232.34422223121121520213220121324421152242123260244/12253140/22226334233214255235222634422.04133303403330022121443201431216622542222263
@chr1_188126003_1_0_1_0_0_3:0:0_0:0:0_1adf/1
TAAACATTTTTTACCTTCCCTGCAATGTGATATGGCACCCACAGTATAGCCGAATAAGCATTAGATCGGTGCTCAAGAAACTGGACTTTAGTTCAGGTTCTGTCATTAATTTTGTTATTAGTCATTAGCAAAATATACGACTTTGGAAAA
+
16252127321411.2223522253221214425504058354211123562222315330252220154423422224.64433212222320411052226212223123412341431543120332222223202302/1222421
@chr1_205286017_1_0_1_0_0_1:0:0_0:0:0_1ae0/1
CACTGAAGTCCAGAAAGGCACACTGACTTTTCCAAGGTTCCACAACACATCAAGACACAATCAGGACTGAAGATGGAAGGATGGTGCCTGGAGAAGCTTCCATCTCAGCCATAGAGATTTCCCTGCCTGGCTCCCATCCCTGGAGAAGGG
+
22/.5155455122/2053544302432212135023/4022502543312302243232242525252522206331023230331052241232434302004233422222264204216210223402463323411222232142
@rand_0_0_0_0_1_1_0:0:0_0:0:0_884/1
TCGAGGGCTTAAGGGTTTAACGAACTCACTATGTACATAGGGCACTTCATAACGCTGGGTCCTTCACAACACATAAATGCCAAAGCTCAAGGACTTTTGAACGTTCCTTACAGTCCCATTTTAGACAAGCCAATTCTGATGTTCGTGGTT
+
236031224/2421224232124031332342622334.223022320213522542327243203222231524311244255212322072321224132642332234122322342622152309042107441112602215522
@chr1_28273537_1_1_0_0_0_3:0:0_0:0:0_1ae2/1
AATCCCAGCTACTCGGGAGGCTGAGGCAGGAGAATCGCTTGAACCCAGGAGGCGGAGATTGTGGCGAGCCAAGATCACGCCATTGCACTCCAGCCTGGGCAAAAAGAGCGAAACTCCATCTCAAAAAAAAAAAAAAATGTGGATCTGATA
+
35322124132222231143223442.221323221523233122323202252431323.2220421232./103523423222220351/264.23254344312.1043223640232/205444/231322514426412225212
@chr1_113346202_1_1_0_0_0_5:0:0_0:0:0_1ae3/1
GATCACTTGATGTCAGGAGTTTGAGACCGTCCTGGCCGATATGATGAAACTCCACCTGTACTAAAAATACAAAAATAAGCTGGGCATGGTGGCAAGTGCCTGTAGTGCCAGCTACTCGGGAGGCTGAGGCAGGATAATTGCTTGAACCCA
+
2//1423162113246212.721214513324135346/0242672211222353631841112222224224332222224/54233320321/1222./142215292110120314335131233202/423221242220221432
@chr1_182077289_1_1_0_0_0_3:0:0_0:0:0_1ae4/1
CTAATTATGATTAATCTTAATGATTGTTATTCAATTTAGTTTTTCAAACTGTTACTAAGGGCCTATTAAATGCCACCATTAAGCTGGAGTGCTTCAAGTTTCTTACAGATAGGTGAGGGTGACAGTCATAAAAAACTGATTATATGGGGT
+
325422153.23026/4333813215212336322322141242332122251223112453244312322122012241154330126223/24.32164330/22335352532232121102422/242401342422555214333
@chr1_245456148_1_1_0_0_0_5:0:0_0:0:0_1ae5/1
ATATTGATCATGATTGATAAGCAGACCTGGGCTTTGACGAAAACTCTGAATGTTAAAATACAGGAGCAGGGACGGCACCGAAGCAGTTTGGGCTACAAGGTTAATGAACTGTCAGCCAGAGGGTGGCTGCAGATGTTTCATTAGGACGAA
+
34422315121520343224212213326222204/212/5-4423242335251406362533224242/243232712435/13540424044204305542222542105/242323./213/14224524-5622321224212/5
@chr1_192281003_1_0_1_0_0_2:0:0_0:0:0_1ae6/1
GTGCTATGATACAAAAGTAAATAATACAAACAAAAATCTAAGCTTACCTGGAGTTTTCCATTCAAGTAGTCAAGTAGTAAGAGAGAAAATAAACAGAAAAACAAGATAAATGGTATAGTATACCAGTTGGTAATAAGTGCTATTATATGT
+
/412632/4303802222234224305412312241422222223312412222314254151/7432225432222/413366051235242520212328/321243232133122214632345224621122/3532223242422
@chr1_240555413_1_1_0_0_0_0:0:0_0:0:0_1ae7/1
TGAAAAAATTTCTTTAACTCAGTCACATTAACCTGAGAAAAGAAAACACTAGTTTCATATTTACATCAGATGTGTCAGTGTTTAAATGCCAACAATTAGTGGAAATAATTCCCTCAAGCAAAGGTGTAAACACGTCAAAAAAAAAAACCC
+
18442222303011332025242224024323125/4221322443222223212025253316234254134.21225326253212026223223011513.2422223212212235522233-342.4232301/42242732654
@chr1_205713220_1_0_1_0_0_1:0:0_0:0:0_1ae8/1
CTTCCTCCCTAGAAAATTAGGCCTCCCCACAACAAAAGTTCTATTATGAACTGTAACTTGCTCCAAAGAAGACAAAATGTGCTAACACCGTGACAAACTGTACCCTGTGACAATGTCACATTGAAAAGATCACGAACTGGCTTTGGGTTG
+
2432/-232251322462624313232323224331442152222212334632532322222433224403221205016355233122604623332244323201324127222232204142123442142442502044622111
@chr1_92167165_1_1_0_0_0_4:0:0_0:0:0_1ae9/1
TTGGACGTCTTGTTTCACTGTGGGCCCACTCCGTCCTATGGTGCCTAGTACTAAATTGAGCACTAAAGGCCAAAAGCTGTGGTCGGTTACTCATGCATAACCCCAGAAATATACCGTTTATGAAAACCATGTTGAACAATCTGAAGAGGG
+
243242220223/224232435/5113/2212262226143//30362-6222232291352242242302641226312444/21301352223232022232123335230/520232225333.53233412312221213232342
@chr1_70106449_1_1_0_0_0_0:0:0_0:0:0_1aea/1
TGTGTTTATGAAATATTGCCAATAATGACTTTGTAGATATTATGACTTATGTTAGTATTTTACTGCATTAACAACCTTTATTGATTTTTTCTTTTCCAAATTCAAGTAGCAACTAAAAATAATAAAACTTTTAAGATTTCATTTAAACCT
+
21222313223522322210420412301214/3-24242222324543242464222130.45342304.2221334322640324324312341227220225342352413201332202124522264205042124212203122
@chr1_50462160_1_0_1_0_0_3:0:0_0:0:0_1aeb/1
AAATTAATCAAAGCCAACAATGACAAAGAAAAAGGAATACAAAAAATGAACAAAGCCTCCAAGAAGTCTGGGATTATGGTAAATGAACAAGCCTAAGAATAATTGGTGTACTCAAGGAAGAAGAGAAATCTAAAAGTTTGGAAAATACAC
+
2/22036231232026256213432322524.40224302252024.4614313200335533/2222-2632202222415222433452512414022211223-3142221226213/2/6115446/224252353622242222/
@chr1_143127963_1_0_1_0_0_5:0:0_0:0:0_1aec/1
TCATGGTACATAAAGTTTTTGGTGTGTTGCTGGATTCGTTTTGCCAGTATTTTATTGAGGATTTTTGCATCAATGTTCATGAAGTATATTGGTCTAAAATTCCTTTTTTGGTTGTGTCTCTGCCAGGCTTTGGTGTCAGAATGATGCTGG
+
314424345045522535342222220542242/742442222223101121322023154403032//3236941132302222311022433423032344221203322122422452/0213263121130322313220120045
@chr1_179019286_1_0_1_0_0_4:0:0_0:0:0_1aed/1
TGCAGGGTTGACAGAGAAGGTGACTATAACAGACTCAGGCTTGCTAATGGGTGTATTCTACCACTTGTGCTGTCACCTGTTACTGGTGTAATCCACGTATACCGCTGTGCTTCCCATTCACTTTGCAGGTATAGCCGAGACCATGTGGTG
+
44224-131024/25235-242321410322324220323143225152623222342146//222602303124243235620722231362202132.35402348232120452752432445221212252203242222322331
@chr1_60939131_1_1_0_0_0_1:0:0_0:0:0_1aee/1
TCAGATTTGTTATCAGTATCTTTGGTTTGTCCCTGCTTTGGAATTTGATATGTATTTAAATTCTGGCTCTACCTTCTACTAGCTTTGATTACCCAACCACTAAGCCGCAGTTTCCTTATGTGTTTAAGGAGACTAATAATAATACCTAAT
+
1231212343373533033412313022511206433422522242244202054233222253264242053/443821311222225232112112615234/221332222032235322451/22223234142233360203253
@chr1_112038881_1_0_1_0_0_1:0:0_0:0:0_1aef/1
CTTAGGATCAACCAAGAAAGCCAAATGTGTGCCCCCAGTTAATCAAATAGGCAGCCCCACTTCTAGTTACCCTGCCTACAGCTTCCCCAAGCCAACAGCCTCCAATCAAGGCACACCTAAAGCCTTTCCCTTTTTTCACTGATGAAAAAA
+
3223232322512313501/212025226/222251323221243421012/142.21371355221-325653443310212223252121/32624046332412341424222312611710342221322/233944103314235
@chr1_211164766_1_1_0_0_0_3:0:0_0:0:0_1af0/1
AGATGTATAATACATTAACTATGGTCACCAGGTTGAGCAATAGATCACTAAAACTTATTCCTCATGTCTAACTGAAACTTTGTACCCTTTGACCAACATCTCCTCCACTCCCTCTGCCTCCTCAGCCTCTGTTAACCACCATTCTACTCA
+
4222/52123233212011552522353221512/222021145123613424/24032222310553342414334242521342/214440482423235204323243112220324525/14412022123542232532332220
@rand_0_0_0_0_1_1_0:0:0_0:0:0_885/1
TATGGCGTCTTCTCTGTCAGTGCTGGTGGCGTAAACTAGTGCCCAATTAAAGCGCGGACACACTCTCCGCGTTTCTCGGGAGTCCTTAATATATGATTCTAAAGCAGCGACACTAGATCGGCTGGTAGCAGTCGTTCGGCCGTTTCAGCT
+
2324223333/1122124256622134223140235322312343045232010021322332237224/2102321622.420324345231303423321442421225.145323243233523312/246522222136333244.
@chr1_71773440_1_0_1_0_0_2:0:0_0:0:0_1af2/1
TGTTAAGTTGGCCAGTTCTGCAGTGTGTCTGGAAGTCTTTTAGGAATCTTCAGTCTAGGAGATCTATCTTCATCTTCTGCAGGAATTCCTTCAACCTAAGAAATTAAACCTACCAATAGAGTCACCGCCCCCTTGCAAAACTCCTGAATC
+
512024201232221452313121104231623423316432020226422/2032502231241026112/2212222004362423403320234483212/221252321334131314413614.242342126123122404353
@chr1_178152501_1_1_0_0_0_3:0:0_0:0:0_1af3/1
CCAAAAGAAGGGAGTGGGTCGGGGGTACTGAACAGGTGAAGTACAGGATAATCTTCGGGATATTCTTGGCAGTGGAACTATTCCCTATGATACAGTAATGATGGATATATGACACTATATATTTGTTGCAACCCATAGTACTTTGCAGCA
+
331232013/23554622323312252/13/22220122155223/11274441222252221352032334302432032222113242210402262221/3222435422144-423526722132222525122105125212232
@chr1_40916009_1_1_0_0_0_4:0:0_0:0:0_1af4/1
GAGAAGTATACAACCCAATTCTTTGTTTGGGGCAGTAATTATGTGTAAAGTAGCCGGGGATTTGGAATCCCAGCTCTTTCACTCGTCGGCTGTAGCAAACCGCGAAACCGCTAGACCCCGCCTCCTCCTCCCCAAATGAGAGGCTAAGTT
+
4353222233220142322214331233312223135224232101054052321320320/211322222423224244756233452312222131367013225634033264234000/403264324322432232321124123
@chr1_158315224_1_0_1_0_0_3:0:0_0:0:0_1af5/1
AAATGCACTCTTGTTTGGTGATGTACTTCAGGCTGCAATCCAGTAGATGGTGCTTAACAGCAGGGCTGACAGTCTCTTAGTCAGCTGTACACTTGTTTTGTTTTTCAGCGTGTTTGTAGCAATGCTCTGGGAAGAGGAGATGGGGGTCAA
+
42261221223/20272310222444424322452200554224324323223312244320.411422123141210425334222233213255132242023461222342332112231233123424322332014223342232
@chr1_34564121_1_1_0_0_0_4:0:0_0:0:0_1af6/1
TGTTTTTTAATATTGCCTGATACATATTTCCATTTTTACGTGCATTAAAGATATTCATGCAATACCATTTCTTGTCCTACCTGTTTACTCCTGGACCACCCCCACACTATTTTCATAAGTGTCATTTATGATGCTTTTTAGTATCTTGTG
+
113433344522134322043425352213422852/3122242332127362202521522124257205,52242222/70362714323402323222223253/220242035162222235103212125145053112111212
@chr1_31227224_1_1_0_0_0_6:0:0_0:0:0_1af7/1
TCTTGCTCTGTCACCCAGGTTGGAATGCAGAGGTGCTATCAGAGCTCACTGCAGCCTTGAACTCCTGGGTTCAAGAGATCCTCCCACCTCAGCTTCCTGAGTAGCTAGGATCACAGGCGCATGCCACCATGGCCAGCTACTTTGAAATAT
+
22/16224504452325-4647510432122023322222234521332/132020222-.0023.422/2244022352320244522522425452103223424034/3322320222210220225324211235222212/1545
@chr1_231769726_1_1_0_0_0_2:0:0_0:0:0_1af8/1
GGCGGATCACTTGAGTTTAGGAGCTCAAGACCAGCCTGGCCGACATGGTGAAACTCTGTCTCTACTAAAAATACAAATATTAGCTGCACATGGTGGGGCATGCCTGTAATCCCAGGTACTTGGGAGGCTGAGGCAGAAGAATTGCTTGAA
+
5230522251542233542254242322402271416320020223322221412322/51300113422/2333652143/43212020222220222421224114631048263232223325123213024102340212232332
@chr1_57004270_1_1_0_0_0_4:0:0_0:0:0_1af9/1
AGTGCTTAATGTGCTCAATATGCACATTATTTCTCTTGGCAAGAATCTTCCCCTTAACTTTTTTGTTTACAACAGTACCAACGGCATGCTGGGGAACACTGCAGACTCTTCCAGTTTAGCCATGGTAACACTTGTGGGGCTTTCGTTTTT
+
22621343332232202122212223401210253/216352122541026212/22625234113125322643815132222242150032232852243522200416355532223335130343510223342322321322322
@chr1_195750642_1_0_1_0_0_2:0:0_0:0:0_1afa/1
AGGCTGTAGTCATAAAGCATATATTTTCTCTCTATAGCCAACTTCCTGAGTTCATAAAATGAACAAGCGTATAGGTGTTCAGGCCATGCATCAAAGTGCTGAGAGGTACCACTTTCCCTGTGAACTGATGTAATGATTAATGTGACCAAA
+
1223334213121222322/3022402155352343243252440442121322323232325222221225323332152411/220232252554464222442523221550420044242313/2552224232142113121202
@chr1_175152745_1_0_1_0_0_3:0:0_0:0:0_1afb/1
CTTATGGCTCAGGTAAGTTGGTCGGACATCTGGGGAGCCAGCCGAACAAGGGTGAAGCAGGACTCAGGGGTTCCAGAATGGCACAGCCAGAGCCTGAGCAGTGGGTGAAGAGATGCCCGCACTAGCGAGCAGAGATCCCAGCACAGACTA
+
021232206224001023414234/5412422252323112143222300412265422023220354222064222212242014272123202211324321622205212122232123654121220/230432522236112223
@chr1_216746139_1_0_1_0_0_1:0:0_0:0:0_1afc/1
AAAAAGTAACGCTATGAAGATTAAAATATTCTAAGTCAAAAACATTGAATGAAAATTCTATCTCTATCACCATTCCCTGGACATAGACTTAAGCTATGATTTCTCATTAGTAGTACTAAATGCAAATAACATGTTGAGTTAAAAATAAAT
+
6342236233200.32223/2202422433/447031242444223252104022426323220412252021132222202274,32353423354012321442523532224910226424316404322343/5312/2221436/
@chr1_7698254_1_0_1_0_0_3:0:0_0:0:0_1afd/1
AGTGTCTCAGTCTATCAGCTGGGGAAAGCAGAGGGGAAAGCAGCTTTCCTCTATCAGGAGGAAAAGCACAGGATGAGGCCTCCCACGTGGCTTTTTCCATTGTTCCCCGCAGCGTCTGATATCCTGCCATGTTTCCTTAGGAGAATGCAA
+
1232322222/34141224314.344430314240432212227022152/222222232202235214153323/33514353033323227433222310228425221233132521542522455/42122612323264235142
@rand_0_0_0_0_1_1_0:0:0_0:0:0_886/1
TGACTACTAGCTAGGCGAGCCCATGCAGAATCCGCATAAGCCATCGTACGTGTTGCTGAAGGTTGGCCAAGCATATGTCTGCAATAACAAAGTAATGTACTTTTGGGAAGCGGCCGTGTGGTTACTAAGAAACGTAATAACCCTCGTTAG
+
14322532224325423443322532724322525564/20/144/02044/442.2,135/44202523222425133551235232232221327321.222222542253153.522302222262431211121113.20/25123
@chr1_95438150_1_0_1_0_0_1:0:0_0:0:0_1aff/1
AAAGGCCCAACATAGACTATTTCAAGTCAGAGAAACCTCTTCAGGTTCAGATTTGCAGACTGATCCTTTTCTCTTCTTTTGTTTGAGATGGAGTCTCAAAATATTTGATACTCTGTCGCCAGTCTGGAGTGTAGTGGCACAATCTCGGCT
+
1341312232311451.42222220213234563243221125537421430352022323266212226242/40524132642340053122422403034223424222121733212222/613244225222226622653/321
@chr1_155759877_1_0_1_0_0_1:0:0_0:0:0_1b00/1
ACACCAATGCACCCAGATAATTTTTTTTTTTTAAGACAGCGTCTCACTCTGTTGCCCTGGCTAGAGTGCAGTGGCGCGATCTCGGCTCACTGCAGCCTCCGCCTCCCAGGTTCAAGCGATTCTCCTGCCTCAGCCTCCTTAGTAGCTGGG
+
5322220513112/22542243533233521525242032424210002020212011414232232536334233221422414/3321222212524252321/2235.2023242121142442205253433523.101525.235
@chr1_227989528_1_1_0_0_0_2:0:0_0:0:0_1b01/1
TAACAGAGCGAGACCCCATCTGAAAAAAGAAAAGGAAAGAAAGAAGTCAACACCCTTTCATGATAAAGTACCCAACAAACTAGATACTGAAGGGAACTTCCTCAACCTAATAAGGGACAGCTACAAAAACCCACAGCTAATATCATACTT
+
114422121547266/2124225651/42222352222441225245222320342143242400203253255943212126181132231032414/0344/4322441-22225211461213112223/242324/454331/42/
@chr1_147943257_1_0_1_0_0_1:0:0_0:0:0_1b02/1
TGCAGACTTCGGTATATGCAGGGCTCCTGAATCCAATACCCCACTAATACTGAGGGATGACTGTATATGTCTCTATCTATCTACTCTATCATATATATATATACACACACACACACACACAAATATGTGTGTATACATATATGTATGTGT
+
331422020232360322322432213-4533414011/42135.05152022034233131221243/443321305002.2223.6//24522460242331243/51251612/323233332330231261325230234722443
@chr1_152298318_1_1_0_0_0_4:0:0_0:0:0_1b03/1
GATTTGAGTCCCCTGTATATATATGGCAATAAAAGAAAATTCATGGTTTAAGAAGGAAGAGTATGTGGAACATGTCTCTGATGCCACGATGTAATAACCTTGAAATCAAAGTAAAATTACACTAATGAGTCTTGCCTAATTAAACTCATG
+
115623313362222-2226/26433.23221821235245/401652222240020312226321242523/4222150322205422233220422323/225330223327223162301362216553223383322140312316
@chr1_218456692_1_0_1_0_0_3:1:0_0:0:0_1b04/1
GTCACCCAGGCTGGAATGCAGTAGTGCAGTCATGGCTCACTGCAGCCTCGAACTCCTGGACTCAAATGATCCTCCCATCTCAGCCTTTGAGTAGCCAGGATTACAGGCTGGAGCCACCATACCTGCCATGTTGGCTCACTGCAATCTTTG
+
224232123120213241242253422252421125222325024251523/252203414320536235222342412421342353427254222622120223423502433441632222214122123.3446444432223243
@chr1_50514019_1_0_1_0_0_4:0:0_0:0:0_1b05/1
CGCTGCCCAGACCTGAGGGCTCCTGGCGACCCCACCCGTAGCCCATCTGGCGGCTCTGGCCCCGCAGGTCAGGGTCACACCCCGGCCGGCCGCCTGAGAGTTCCCGGCCCCAGGGGAGAGAGCTGAAACTTGGGTTGACGCGCGCCCCCT
+
22442/421320420453223225522323322/4225523542140542310330244031223/333/3224.2402050515254213722054232132//20442102132351/23414212336222222223.03235442/
@chr1_40434684_1_0_1_0_0_3:0:0_0:0:0_1b06/1
GTGTATCCATCACCTCCCATACGCCTCCAACAACCCTAAGTATGAGGTTCTTAGGGTTCCCCCTCTGCAGGTGAAGAAGTTGAGGTTTCAGCAGGAAGAGTACCTGGCCCAGCTGAAAGGGGCGGACCTGGGGTTTGAGCCTCAGCATTC
+
03423.3232212300223135324232413222220221215441045323224123023322245063144323264132133424122222/.0222147340230112422322330241216221212243/5251222220353
@chr1_1532246_1_0_1_0_0_1:0:0_0:0:0_1b07/1
GGAGGCTCCTCCAGGTAGAGCAGAAGGAAAGAAACTTCGGGGCGGGACTGGAAGGTGCACCAGGTCAGAAGGAGGGGTTGGGGGTCCCCATGCCCCTGGGAGGATAATGGGGCCAGCCGGGAAGGTGGCCGGCTAGGGAACGAGCAGTCT
+
52535322122222422112/32353632224225402312223223230233436212434310230244221232321113521334232400112312140223332535520202121/213333325451242212335142212
@chr1_235979116_1_0_1_0_0_4:0:0_0:0:0_1b08/1
TTCATGAATAGAAAGAAACAATATTGTTAAAATGGGGCCGGGCGCGGTGGCTCACGGCTGTAATCCTAACACTTTGGGAGGCTGAGGCGGGCAAATCACAAGGTCAAGAGATCGAGACCATCCCGGCCAACAGGTGAAACCCCATCTCTA
+
2123024423223323122451220352212125132374422/3221422113243222022220222.203/242/302443423273234622221324125261220223022333422134434140222232142530332335
@chr1_71238672_1_1_0_0_0_1:0:0_0:0:0_1b09/1
CCACATGCAGAGATTAGAAAAAAAAAAAAAAAAAAAAACCTCAAAAGACCAGAGTGTTTTATAAGTTCTCCAACTGATTGCATCCATTCTCTAGGAGTTCTTAACCAGGCTGAACTAGCTGGAATGACAGAAGTAAAATTCAGAATATGA
+
/222523421314422/2032221141626154251612412122213415.5432/25003034222/0212221/1354372243352231402320212222014342561224202222532231442222213224244422232
@chr1_243342613_1_1_0_0_0_1:1:0_0:0:0_1b0a/1
AGTCTCAGAAGAAGAAGAAATGTATAAATTTTGGGGAGATGCTGTGTTAAATAGACTAGACTTACCTTTGAGTTCCTAGCGATACCTACCTGACAGCTTCCAGCTGGAAAATCTGCTTAGCAAGGAAAGGGGAATATGATTATTGATGAA
+
42412400030/52222.13230233212222225223622442135412225241043122222/1246421521202144531112121/5532226022142322222402021334322311132314520322//2343146043
@chr1_93570903_1_0_1_0_0_3:0:0_0:0:0_1b0b/1
TTTAGTTATTCTACCCCCCATCCCCAAGATCCTTGCGAGTTTTTAAGCATAGTTGAATGCTTATGGGAGGGTGCCCAGAGAGAAGATTTATTGAATGCTGGCTCTGGTTTGTATCCTATAATAAACTTCATCAAGTTATAATATGTTTTG
+
525334222402223222/01332422/313241/620423223222421631211224212224320132132/1413/0542532130441210/222223522223-23214/226353202032220322300433321252264/
@chr1_103511391_1_0_1_0_0_3:0:0_0:0:0_1b0c/1
TTCAATTCCCACCTGAGTGAGACATTGCAGTGTTTGGTTTTTTGTCCTTGTGACAGTTTGCTGAGAACGATGGTTTCCAGCTTCATCCATGTCCCTACAAAGGACATGAACTCATCATTTTTTTATGGCTGTATAGTATTCCATGGTGTA
+
223443324114242221512344233243201222421212322005412/3/3213/222420220522223130325022123/5245522212003/123222/3433/122250222322213213225135/321302232222
@chr1_5956604_1_0_1_0_0_4:0:0_0:0:0_1b0d/1
TAAATACATGATGAGAAACCATGATTTTCTGTGTAAGACACATTCAAATAATAGAAGGAAATTTATGAGAAAATTTCTAAATCTGACTTAGGAAGATCAACATGAACTCACTTTTTACATTTTCCCAGCGCTTCCTGGTGAAAGGTTTTG
+
2.23113022202233251212503135222320123231322223213/2543256322363333263222240115502402354224243425513032//2122413042251/32231225344222342222322242412542
@chr1_230766489_1_0_1_0_0_1:0:0_0:0:0_1b0e/1
TGAGATTTTGGTAAAATCTGAAATCGTTAGGCTTCTAATACACTTATTTTAGGATTTAACATTATCATCTTTAGAAAATTGTCTCTAGTGGTGATGAAACCATAATCTTTTCAGTGATTAAAGACAAAAATCTTAATCTGGCTTGGTTTG
+
1222231214132205/2310524511/332274.5421103/3126255052371322114363203241213202232234422341252572344425524412322315222220263212/62422421232225/322021342
@chr1_186815804_1_1_0_0_0_3:0:0_0:0:0_1b0f/1
AAATGAAGGAATTAAAATGGGCCACGACAAAATAGCTATTTAATATAAGGAACATAAGAATTTAAAAAAAGAGACATGGAAAACAGCAAAATGGAAGATGAACATACAACCATGCTTCCAATAACATTAAATGTGAGCGATGTAACATTC
+
4332210232322114311/24/052434212223424132402464504102223222/5032335412535213115000232031435312221132253310233230275222303021326/604.244112312332322252
@chr1_66735253_1_0_1_0_0_1:0:0_0:0:0_1b10/1
TGTACATATTCACAACAGAAAATTGAAGTAATTCTCAGGATTTCAGGTCCCAAAACTATTTGCGACAGGAAAATGGGGTGCATGCATACACATGTGTGTGTGATAATTGTCGCCTTTTTTCCATTCCATCCTATCCTTTGCTCTTCAATA
+
022154411143.0433222221211323533220221141212125622/2332332272443311225143522332222611236253624622225343230223542/334430292521920/2236442132/6367537250
@rand_0_0_0_0_1_1_0:0:0_0:0:0_887/1
GCGATGTGCGCCCCCATAGCGGACATAGATCTGATATATGGAACTGGTGCCCCACAAAAACAATTTAGTAGTGTCGAGTCTGTGCAGTGACCGGCGCATATTATAGAACATACCTAGTGGCGATCCTCAATAACGCACTCTGTCTTGCGC
+
1212/22222234225441.62722/443522722/5/5420322620121624/011224121032233442424242723510132322213132104.152404225124424112201/321225232425434216122251320
@chr1_49118489_1_1_0_0_0_6:0:0_0:0:0_1b12/1
AAAGACATGGTGGGAATGAATGTGTTATGCAGAATATCGTGGGGTAGTTATAATGTTGACTGTTTTGATGTGTTTCCTCTTGGAGAATATCAATGAGAAGAGAATCCCAGGTCATCTGAAAAACATTTCTCTTCAGTGTGGGCACACCAG
+
6733232223051313244315234232421802432210-332253122334/12421030502521.0313314231212150032531523262/2223621351527312/21301422524237320334023324212162346
@chr1_189972353_1_1_0_0_0_1:0:0_0:0:0_1b13/1
AGTTCCTACTCTTTGAAAGATGTGCCACCCTGCTCTGTGGGTGATTCAATGGTATATAAGTAATGTGACTTGATTTGTGTCTATCTGGAGAAGTAAAGCATGAATACAAATAAAAAAAAAGACAGTAGAAAATGATTAGAGCCTATAGAG
+
118340/16434252231522322312535422233232214122210362154422332231342240324223131326222240442321233451/261174323442222524322232032106446212423231256/1223
@chr1_90010099_1_1_0_0_0_1:0:0_0:0:0_1b14/1
CAAACCATCCTGCAAACTTCACTACCATCCTGCGAGAGATCTGCAAATAGGCTTAGCCCATCTAAAGTACCCACTGGGATATTATTATTATTATAAGGTTTCTTACAAGCAAATAAAAATTACAGGCATTGGAGAAAAGGCTTAACTTTT
+
202211371101121351232132312212311232/314342//251113222201241352740024220205301210232202250143232262341022264222222415.20202220332524034213355212024232
@chr1_246529162_1_1_0_0_0_1:1:0_0:0:0_1b15/1
AGACATAGCCTCTGATTAACTTAGACAAGAGAGAGGGAAGTGAGAAAATCTGAGGAGCCAGTTCTAGGGAAGGCAGGGTTCAGAGCAGCCCTGGGGAATTCATCTTAAAGAGGTTTGCTAAAGAAACAACCCTCTCCCAGTTTTGGCTGC
+
2322362223/322013112724/2/5622064226043221020223524241243822122.434223021202234133221246232422232545422341221323/132223/4521/2522233631252233.643.3112
@chr1_246731825_1_1_0_0_0_2:0:0_0:0:0_1b16/1
ACCCGAAAAGCGGAGGTTGCAGTGAACCGAGATGGCACCAGCTTAGGCGACAGAGTAGACTCCATCTCAAAATTACTTCAAAAAGGCAAAAACAGCATAGGATAGAAAACCACACTTCTTAAGGAAAAAGATGGGAAATACTGCACACTA
+
2364222212207141243224220232254421223224215213252425241322500202333022120212337123323422211442321031251046232451052050222218/5110342213443002422324233
@chr1_23704510_1_0_1_0_0_4:0:0_0:0:0_1b17/1
ACCGCTGTACTCCAGCCAGGGCGACAGTGCAAGACTCTGTCTCAAAAAAAAAAGCCTCACGCAAGGCCGGGCGTGGTGGTTCACACCTGTAATCCTAGCACTTTGGGAGGCTGAGACGGGCGGATCACCTGAGGTCAGGAGTTTGAGACC
+
3421553/2244234.302/2/33332341120413/030232243422337452523334861125/165226322334212015252203212224524022142422211.4420022/2242020102352333423312121232
@chr1_175524198_1_1_0_0_0_3:0:0_0:0:0_1b18/1
CAAAGGGGAGAAAAGCAGGGACCCATGGAATATCTACTCTGGGCCAGGCACTGTGTAATGTTCTGTTCTAATGTTGTCTCATTTGACATCTACCATTCCCTCTTTTTTGGCTTTCTTGAGCTTGCAGCACCTAGGACTATGCTTAATCCT
+
22232411252961203331225222241402232231422232201/232135223164522222234234142235413102022142202123152442025424331331412222231502224332134224155412425502
@chr1_44425276_1_0_1_0_0_1:0:0_0:0:0_1b19/1
CAGAACTCCCTCCCAGATTTCTCCAGGAGAAAAGGAAGCCATAGGCATCCTGGCCTCTCTGCTTAACTCCCCAACCCAGTTTCAGTTAGCCTCTTGGCTTTAGACCACCCCTGGGCCACTGTTATCCCACAGAGCTGCTTCTTTACATGG
+
4222242232171221225422302222522432052241236423231132222122/21310025015.3212224222-2125411034233253353512031326422525542356225542301221122313024034422-
@chr1_220880640_1_1_0_0_0_5:0:0_0:0:0_1b1a/1
ACTCTGAGCAAGAGCCAAGTCTTCACACGGCCCATGAGGCCTGCGGGATGGCCCCATCCCCAGCTCCACGCCCTCCAACCCAGCTCCCTGTCCCTCTGCTCCTCCTGGGCATGCTGCTGTTCCTCAGTCGGGCCAGGCAACACATTGGAC
+
13360230/12130223272352538612523424214343241435344604232125/200222032222222042213234240232652253020+215312332422434133/223/02/32540243/334222232220132
@chr1_70142607_1_1_0_0_0_3:0:0_0:0:0_1b1b/1
CATTACTATAAATGAAGTAACTCAGGAACAAAAACCAAATACCATATGTTCTTACTTTTAAGTGTAAGAACTAAGGTATGAGTATGCAAAAGCACACATAGTGGTAAAATGGACATTGGAGACTCAGAAGGGAAAGGGTGGGAGAAGGTT
+
0202222432143234.20362125/413464210224114404022111222222213224444.135213245332642151205132524122242622331/13242323503152322225.23602122112722420232226
@chr1_36157206_1_1_0_0_0_2:0:0_0:0:0_1b1c/1
TATTTATTTAATAATTTATTTATTTAAAGATGGCGGGGGGGGGGGTCTCCCTATGTTGCTCAGGCAGGTCTCAAACTCCTGGGCTCAAGCAATCCTCCCGCCTCAGCCTCCAAAGTTGCAGGGATTACAGGCACAAGCCCCAGTGTAGGA
+
22222012257325272422/242214503002522213224031023/432125203244/2+40/22242226422231104211342333212132102242403200322321282220213202324140222224531242202
@chr1_61319702_1_0_1_0_0_5:0:0_0:0:0_1b1d/1
CTTTCGAGTCTCGCTCTCACAAATATGACTTTCTCTTTCCTCATTGATCTATTAACAGAAAATATTTTTTAACTGATAATTCCCAAAGCAGTCATTATGGCAATGAACACAGCAGTGCAAAAAGTTATCATATTTATCTTATCACAAAAG
+
222.225223220223236312324304432220324012082/22422021122/2122344624/07242524342231101235022350121322/123225/2142220352540221324421143503501407121621211
@rand_0_0_0_0_1_1_0:0:0_0:0:0_888/1
GTGAGGGATGTGATTGTAATACCAGGACACCTCACATCTTTATAGGTCCATTCGACTAAGCCGACCTTTCCCCATGCTAGTTTGGCTTGATAGCGCTAGGATCGTTGTTGGTACGCTAAGTCGACTCCCGGCTGGTACCGCACTGACGGA
+
/32313032/163443414372550221/41222432/4242002423/62323143245/44300222532410223573133322223312334152013042324022253.02412425122514526500136023222244334
@chr1_109982616_1_1_0_0_0_6:0:0_0:0:0_1b1f/1
TTGGGCCTGGAGCTCAATAGGGAGGTAGAGGCTGGAAACACAGATTTTGCAATGACTAACTTGTATATGAAAGGGGCAAATGTGAGAGTAGATAAAACTGCTTGCGGAGAGTTAAAAACAGAAACCAAGGTCAGGACTTGTGTAATCAAA
+
534452/426334332172330/2204663222622204413441412024213.132323431413222254253232211122264123152/1220454202.42222605224225124432306142222201234060213224
@chr1_107771196_1_1_0_0_0_2:0:0_0:0:0_1b20/1
ATCCATATCAGTGGCATATTCAACTTCCCTGAACCTCATTTTCCTTATTTATACAACTGGAATAATAACAGGACCTGCACAATGAATTTATTGTAAAGTTATTGTAAACTATCTCACCCATAGGGTGGCATGTCGTAGTCATACAGTGAA
+
2112222/22304453323232154/3/2324222221322222442552223441232253234222342431432450122231222572421110423/4222241420433222062/3442532312423212310334022124
@chr1_194764859_1_0_1_0_0_2:0:0_0:0:0_1b21/1
GTATTTGTTTATGCACAGACACATTAGAAGTCATGTGCCTTTTTGAACTCTTTTGCTCATGGATCACTTTTTAAAGTACTAAATCATAACTTTCAGTCATGAGTTAATCTTTATGCATGCCAACTAACTTTAGTAACTATAATAGTCAAT
+
4123111.226422332,2322454613134231123442322325124021242232.532143352233220421311152/244252111334202124144223012263224221321622433222222/7/202434222403
@chr1_80934350_1_1_0_0_0_1:0:0_0:0:0_1b22/1
GACCTTGAAGATCCTTAAACAGAACAGAAAAAAAAACCATTCATCATGAAGAAAAATTGGAATACATTGAACTACAGTAAAAGCAAAAACTTTTGTTTAATAATTGACCCCATAATGTGGAAACATAAGCTGATGGGTGAGGATATTTCA
+
2222234/522222505222/00233352-322232223232/221203421524631/032243313223222201413/23.038251432432153124432203822222322012343345115262325252410222232241
@chr1_84176219_1_0_1_0_0_4:0:0_0:0:0_1b23/1
TTCTCATGACAATCCTATGATGGGCGTCACTATTTTTATTCTAGAGGTCATCCAAGTCTGACAAGAGCTCACAGGCTGTTTTGAAAGGAACATCTGTAGAAAAGAGGCTATGATCCCTGCATTTTTCTCTGCTCTGCTTTCTGGCTATCA
+
221244222131200412225144413364/22551313326224/5223462/202022221422/311231643/2213221232201231/0125121012243252333651133323322321,0222/24/4632514230231
@chr1_68491120_1_1_0_0_0_4:1:0_0:0:0_1b24/1
TTGAGTTTGGTTAAATACATTAGACAGGATCAAAAATCAAGTGTATTAGAAAACTGATAGCATATATTTAAAGTTCTATGCATTGTCAGATGTCTGAGGAATTTCATGAATTTCAAGATGAACACAAGTATAACAAAATCCACTGAGATA
+
43134/3825425322211223200253201023231232351627213216140231422/1322252412322232222032326203545204614323320363525232374433253323203322/2324,225532210113
@chr1_29698337_1_0_1_0_0_3:0:0_0:0:0_1b25/1
CTTCTAGCAATGAGGACCCCAGTATGCACCATGAACCTACTCTTTTTTCTCTCTGATGAGCAACACCCCTGTGTGAATGGATGAAAAGCCTTTTTGCACACATTGATGCCTGCCTAGGTCATAGTGATGCCGTCCCTGTGAACACCATTC
+
/232732242514000232244343324215/22222362522222020252231222224432244332342245323205230122243433424332256242111342362322270222227523222242212202371806/5
@rand_0_0_0_0_1_1_0:0:0_0:0:0_889/1
TGAGTGCCGCTACGATACTTTAACGTAATACTAATGGCTAGGAAGACGATGCAGACAGTTATATTATAACGCTTGGGAAGAGCAACCCACGCCTTTAACTGTAAAGCGCGAGCAAACTCAGATACGCTCATAGACTATTTCGCTACGTGC
+
42223132212152023/120402-222/223451/02102026414324222323032126635124253120112133112111/2052125042523120.4143532203215305231221432542231011241311201322
@rand_0_0_0_0_1_1_0:0:0_0:0:0_88a/1
GGACTGGTCTTAGCCAGTCCCGTACACGAGACTAGACATAGCGGTCTATGCGCTGTTTGTGTCCGGCCGGAAAGGGCCGATCGCATGCTGATGGAGGGCTTCTGCTGTTCCCCACCGGCGAGTTCCGAACCGGGCGGCGTACGTTAACGC
+
33222200214223444345232522431/10134342422431262/1232355323/121335242211143252312323125134421/22410127333432220330422232223253.2142732/0420334123/32131
@chr1_5736425_1_0_1_0_0_3:0:0_0:0:0_1b28/1
CTCCTTAGCATGCATCCCATCATTATTAACTAATCCCAATCCTTCATTCGAGTCATCCAAAGGAGCTGAGCTAGATCCGCTCAAAGTATTATTAGCAACCAAGATCTCTATGTCTAGCAATTACAGTCAAGGTGTGATGCTCTGAGCCAG
+
121525241242134341135813223624352222011426027736302334330314223322124232325423334311.44224222223222340100535422442213542222322212212122255324282422141
@chr1_80200647_1_1_0_0_0_6:0:0_0:0:0_1b29/1
AATGGTAAAAATAAAGTCCATCATAAAAAAATAAGCAGACAATTGAGTTTCACTCTGAGGTAGGGGTAGATGAACTGTATTGTTTTAGATGTGAAAACCCAGACAGAAGCCACTTAGAGACCAGCACCTATGCTGGAATACAGATTAAAC
+
2321/522360633223413222221244542122210644414324446273220324127232142222333223221322351222032414422213.22/2430222/2322322305-242022233-0130432343444332
@chr1_109748415_1_1_0_0_0_4:0:0_0:0:0_1b2a/1
TTTTAAAGGTGAATTGTGTAATATGTGAGTTATATCTCAATAAAGCTGTTAAAAATATATGATATGCCTAACTTGCTAGGGGAGCAAGAGGTGACCCCACTAGCGTAACTCAGGAGTTCCTGACAGGTCACAGGGCAGACCTGCAGAAGT
+
42325233242022247/1052462222222232443330252212552223502234424112561252342/22041622322234424/23222542420222412.021410323/221232122022315242362222602521
@chr1_240874867_1_1_0_0_0_1:0:0_0:0:0_1b2b/1
CACTTCTCCTTTGTCGGTCTCTATCGCTCTGTGGCCATCAGCAATCCCAGGAAGCAGGGATGAAAATAGCGCTTTCTCCACCCGAGGGTTTCAGAACATAATCTAAGGCAGGATGCAGGGGGCGAGGGGCCTTCACACTTCATCCTTTCT
+
522322232142/40/52/323512263125424264632301432534432/635220225223244241222222/143322245543211452322032211322122/23121332220514202321243152212422.03222
@rand_0_0_0_0_1_1_0:0:0_0:0:0_88b/1
GAACACTGTAGGTTAGGACCGGTTAGTCCCAGACTGCGGGTGTCGAATCATAGAAGGGAGTGGATCTAGGCTCGGAGCTCTCTATTTAGACCAATCCGCATGCTGTAGCGACCGGACGATCATACGGCGATGTTATGAGGTAGGGCGAAG
+
220/2//32420/02325123/221234240322220222.4211301124035322313252211232225122123/222135332211622/20220022302234222402213211/7/24150113352221221452.14643
@chr1_166056608_1_0_1_0_0_2:0:0_0:0:0_1b2d/1
CCATTTTGCAAAGGAGGAAACTGAGACACAGTGACACCAAGGATGACAACTGGAGTAAACCATGGAGGCAGGATTCTCACCCTAACACATACCTCAACAGGCCAAATTTAAGTACTTGTGGAAGGAAAACGACCATGTCTTGAGCACCTA
+
45625-332241222242114224412/222222444534232542342352223222120226103314224224332034602201222224212123611222-2258411222101421006516/54532230222143864232
@chr1_204855212_1_1_0_0_0_1:0:0_0:0:0_1b2e/1
ATGCAGTTCTTGCTTAAAGCATTTTTGAAACTTTATTTGGAACCGACTGCTGAGTCAGTTTAGAAGCTCAACGAAATCAGCTTCATTTGTTTGGAACTAAAAGTATCTTCATTTAGCTTGAGCCTAGACTTATTGTCCTGATTAGGCGGC
+
31133221541230214314132/5130330321353151212113512114242112422222333126243223226043211823416423142/418424412424/3222152613/22320035232402454560512222-3
@chr1_230003899_1_1_0_0_0_6:0:0_0:0:0_1b2f/1
AATGTATAGTATGTTCCATGGACTGTCCTAAGCTCTTTCCATATAGTAACTAATCTAATCCTCACACCAACCATCAGAAGAAGTGGTATTATTACCCCTACTTCACATTTGAGGGCCCTGAGTCCCAGAGGGGTTCAAAGGCCATGCCCA
+
51120035032102234042233441//435323113025221234452120414231242122203255353331232346333424022115122333122233244343233523323224423155224125322424.2222222
@chr1_175222115_1_0_1_0_0_1:0:0_0:0:0_1b30/1
AGGCACCGAATCAACCAAATGCAGGACTGCTCTTCCCTCAGATTTTATCTGGGGTTTCTTTTTTTAGCAGCCAAAAGCATCCCAACAAATACAGAGTGACGGAGATTCACTCTGCCATAACTGGCATCGAACAACCAGAGCTGAAATCTC
+
35523425422224221322/2-122/2062522.223112434122124125120232213015224332242243262432522232.235623523322.330345321.5221442434222233221322244221420412323
@chr1_43785852_1_1_0_0_0_3:0:0_0:0:0_1b31/1
AGTCTTGCCATTTTACAGATGAAGACACTGAGGCACTGTGAGGTTAGCTAGATTGCCCAAGGCCATACACCTAGTTAGTGGCAGAGCAAGCGTTCCAACTCAGGCTCCAAAGCTCTTACTCTTGACTGCATCTCACACTTTAACAGCCGC
+
24432323224112242123223232343401363124242273322223.26.1422123/40225/36/224352522130111252043/534223222313241221234226326214212623-18213222223464062232
@chr1_46188633_1_1_0_0_0_1:0:0_0:0:0_1b32/1
AAATTCATCATTTAGAGAATATAGTTTAGTGGTTTTTAGCATAGTCACAAAGTTGTGCAATTGTCACCACTATCTCATTCCAGAACATTTCATCACCCCAGAGAGAAACACTGTACCCATCAGCAGTCACTTCCCATCTCTCCTCCTAAA
+
321.2402232421222422/01203315203321562424222/3210222222223022/462122/24223231240255453232441121252022/.53331201272132242525024542225421222234323222243
@chr1_57820827_1_1_0_0_0_2:0:0_0:0:0_1b33/1
GGTAAGAACCAAGGATGGAAAAAAAAATGTATGCCAGGAAGGAAAGGAATTTAGTAAAGAAGGAAGGAAATTAGGAAGAAAAAGAAGAGAGAAAGGAATGAAACAACTAAGGGAAAAGGAAAAAAGAGAAGGAAGAGGGAAAGAGGGAAG
+
2622123416211112522321322222242223254/4021322120423622372354440332351222325341472232443162323462222220124312224228020234011115332323/022/2224352424221
@rand_0_0_0_0_1_1_0:0:0_0:0:0_88c/1
CCTCACAGGAGTCACAGAAATAAACATGTTTAATCCTTATGGTATTCAAGTGAAGGCACATAATAACTACGCCATTTAGACTGGCCTTGTATGTGAGCACCAGCTAGATCAGCATGACCTATATTCTAACATCTCGCCGAACACACTAGT
+
613024153253200323221202222041121207324225234221122252221026242253/43223122255342030222222052211-23614111223/33252142233211425222225312322243310134/15
@chr1_99851004_1_1_0_0_0_5:0:0_0:0:0_1b35/1
GACTATAAAAGTTCCCTTTTCTCTGCATCCTTGTCAGCATCTGTTATTTTTTGCCTTTTTAATAGTAGCTTTTGTTACTAGGATAAGAAGCTTCTTAGGACTTGTGGAGGTGTGTGGGACCCAGCTTAAGCTCCTTCTCTGGAGCAAGGC
+
533522332222222223/5432230323422022402/1102225233322241/342/322312131227225.11463304232424050242622524523660232471122243221422222/2432242314.434160122
@chr1_9735554_1_0_1_0_0_2:0:0_0:0:0_1b36/1
TCTTACCCAGCCAGAAAGTGGCAGAGGCTGCTCCTAACCCTGCACCATGCTGCCTCCAAACACGGGCTTGTTCCCAGGAAGAAGTGCTGGGTTGGGGGAGGGGAGTCCAGATCCCAGGGAGGAAGACTCAGGAGGCGTCTGGGAGTCAGG
+
2424323022122130334602124125125431320222230212342/2222212224121/303233/32225612223234022223302221327421332421/608234332333222143222453224216/222123422
@chr1_49699358_1_0_1_0_0_2:0:1_0:0:0_1b37/1
GGGTAGAATTAGGAAATACTTTATAGGGACAATAATATGTGATGTGTGCTATTAAGGATGAATTCATCAATCATTTAATAAATATTTGAGTAAATATTTGTAGTAAAGCAGACTCTACCAGTTAACTACCAAAATCCATGTTCTCCACTT
+
44241124/33540235123210532233512042202037530353413241323233.23213421213422321841523245243/2125312226331331/3201142033532273742448645063202222303232522
@rand_0_0_0_0_1_1_0:0:0_0:0:0_88d/1
TGGCCTGGCGGGTGAATCCTGGCGTCCAACATGACGTTGGTGCAGGATACTGTATAACCTTCTAGTGAGAGCTGCGCCGCGTCGACAAGGTCACTGCAGCTATGCGCTTGGGATGAACGGGGTGACAAGCAGGACGCCGCGCAACATTGA
+
21.72220232523243233654532126332125254233421201522314322312424212430244332365173/363123/226244320242221402231213204452462332533442//22335222/112222321
@chr1_236707040_1_0_1_0_0_5:0:0_0:0:0_1b39/1
GCTAGCGTCAGAATCTTCATTTCCAAAGTGAGATGATTCAAGCAGGCGGTGGTTAGATTGTGAACAGCCAGTGGGCAGCAGAGCCGACTAAGGACGTGTTCTAACCTCGGCTTTTTCTGGCGAGACAACAGAGTAGCATTTTTGTCCACG
+
22441423201212143322143843353344235605441232226/12362202000222340163.12/51/61322247532223002223611430233222337214322344.2202201233/1233413125222332302
@chr1_143524901_1_1_0_0_0_3:1:0_0:0:0_1b3a/1
TTACCCACAAACGGAAGCCTATCAGACTAACTGCTGATCTCTCTGCAGAAACTTTATAAGCCAGAAGAGATTAGGGGCCAATATTCAACATTCTTAAAGGAAAGAATTTTCAACCCAGAATTTCATATCCAGCCAAACTAACCTTCATAA
+
52332303422022135022371222221353322624552624352131421351.2250420354233/2222222/42322052256324232342213526530235,34334246241/322/4215446022.3223203251-
@chr1_233665350_1_1_0_0_0_2:0:0_0:0:0_1b3b/1
AGAGCATACTCCCCATGGGGAAGACCAACAAGAAGAGCATGTCCTAATATGTGAGGACCAGGGCACGAGCTCTTTTTCAATGGTACTGCTTCTCCACCTACCCAGCCTTACCACTGACCACCTCATAGGTGTGCTTAGTAAGAACAAAGC
+
751124/424220232//2445752721321342203410142322513231/122233224211342232522221222322222322241213426221226442/133202155214224210114244112131422452234323
@chr1_96795342_1_0_1_0_0_0:0:0_0:0:0_1b3c/1
CTGGTCCTGACCCTCACAGACTCCCTGTGCAGACATGATCCACTCTGACACCCTTCTCCCCAGTCCCTCATTTCCAGGACCCCTCATTTCAGAAGTTCTTCCACCACATTATCCTAACTTGCCCCATGCTTTTCTCTAATTCTGACCTAC
+
30252311403.21452223522220512/424642245322241453121224402428744133334552225233212021210453328/2421544012552227321132411512243204626322/331222234122114
@chr1_166301199_1_0_1_0_0_2:0:0_0:0:0_1b3d/1
TCATTGACTTAGAGGTAAATAAGTGCTTATATAAATTTAATATTCCTAGAATTTCCAGAAATTAAGGAGATTAAAGCTTAAACTGTTTCAATGTGGGAAAAAGAGGTATTGCTATATTAACTAGCTCAGAAATGTTCTGTGAGTTCAAGT
+
2/132334137445/22354.0431442332.20232/2242132132223132045332222224/5322452442321244445250421225322123205233613332222212341213232542222/302305112521322
@chr1_77479292_1_0_1_0_0_3:0:0_0:0:0_1b3e/1
CCCATCCCTAAATCCTAACGCTACATTGTGTATTTCTAAGCACTTGCCTCAAGGTCCCACTCCCAGCAGCTATTGATCCCTGAGAGACTATTATATTTATGTGCATTGACACGGGGGCTCACCACCTTAAGTGAAAGGATAAACAATTAA
+
152132452100324224321520123033432232232423433.22002.411241410242420/812225110332012.122533321/2121/612240/22322/033522020411013522230/1425332522211323
@chr1_10639587_1_0_1_0_0_2:0:0_0:0:0_1b3f/1
GTGAAAGCAAGGTTATTAACAAAGTAAAGGAATAAAAGAATGGCTACTCCACAGACAGAGAAGCCCTGGGAGCTGCTGGTTGCCCATTTTTGTGGTTATTTCTTGATGAGATGCCAGACGGGGTGGATTATTCATGCTTCCCCCTTTTAG
+
3524451223423.5270222542552025222324322/352/2313623/322252532432011222203138243773323142224322111.22403344123232331222/2053423.1325366212.315232322163
@chr1_246419904_1_0_1_0_0_1:0:0_0:0:0_1b40/1
GTGTATCCTTTCAAATAACCAATTTTTAGTTTTGTTGATTATATTAATTTCTGGGTCTCAATTTCATTCAGCTCTGCTCTTATTTTAGTTATTTCTCTTTTTCTGCTAGCTTTGAAATGTTTGTTCTTGTTTTACTAGTTCCTTTAGGTG
+
45054005236//212342/1435123232322222620251222422122021452/2011231422350404310444042/2213032234345222423532123301322124202/23/032302314-245226133.52244
@chr1_238192962_1_1_0_0_0_4:0:0_0:0:0_1b41/1
ACAGCAGCATCTCCCTCTCCAGAGTAGACAAGGTGGCACTGAATGTTGGTGTACTCTGCAGAACAGGTCACCAGGATTAGAACCAAATAACACTATGAGATGGATACTTTTTTGTGAAAGCTGCAAGGAGTCTGCAGCTTTTTGCTCTAC
+
122222/4404342324121021254/233122020222212114252224322-3213333222431502122242/123/175.3535312112656023324.1025252202231234222242242154/524232232652222
@rand_0_0_0_0_1_1_0:0:0_0:0:0_88e/1
CTCATTTAACAATGAAGCTCCCGCTAACGTTAGAAAAGGGTGCGGGTCCCGGGGTCTTGTAGTGACTCTGTCCATCAGCGTCGCGCCTCCAGCATGTTGGCCAAGGACGGCGGTCTTCGGGTCTAGCTTTACGACATTTTGGGGTTTGAT
+
22252423043642222/2122221360114137127322322024524255/2/3322102322222221142222126041820324043424224322224142111132/3333225:3232242112632221201223222332
@chr1_144018784_1_1_0_0_0_1:0:0_0:0:0_1b43/1
TCATCAGATCTATGTTGTACATAACACCAATTAATGAGATCATTACTGCTTTATGCTCTAATTGCTTCCTGTATTCAAAATCTTCTCTCCAACCACATAATGACTCCCTAAACTTCTCTTGTATTATCCAATGCCTTGTACAAGCACAGA
+
24224501641430224502103510263143632./1342123/53133612332152000225036624214/54022533.122-13240124252033233362222/23022612243135221112132525314330505012
@chr1_99871763_1_1_0_0_0_1:1:0_0:0:0_1b44/1
GACACTCTTGAAGAGCAAGGCCATATATTCAGTAGACTGTTTCTCAGTTTTGGTTTGTCTGGTGTTTTCTCGGGATTAAATTTAGTTTATGCACGTTTGGCAGGAATATTATAGATGTGATGCTGAATTCTTACTGCATTATATCAGGAA
+
2514022642425222243431334/5410331244222252121342322213345450024621304221415252112333423111432/343324253122623/346212133212/453142420325212222324222332
@chr1_100377133_1_0_1_0_0_8:0:0_0:0:0_1b45/1
GGGAGTACAGGCGCACACTACAAGACAGGGTAATTTTTGTATTTTTAGCGAAGACGAGGTTTCACCATGTTGGCCAGGCTGATCTCAAATTTTTGCCCTTAAATAATCCACCCACCTCAGCCTCCCGAAGTGCTGGGATTACAGAAATGG
+
230232625142111202122520022455222435313122211412211203401/343231.23023226132623213442.14322224043025222414213424323432112123/2224302322/21242231123120
@chr1_21857124_1_1_0_0_0_2:1:0_0:0:0_1b46/1
AAATTCAAAGCTTGCCAGCAACCAATGTGGAACTGCAGGAATTGGGAGGGGACCGACAGTAACTACAGGGGGCTTCTACAGTCACTCCACCACCCCTTCCTTTCCAGACCCCAGTCTGAAGAATTCTGACCTAGGCATATAGCCCCTTCT
+
2120523123284412421554222211232120203512432234333425212344422042302301261322122423/44/22452222224220314643-26373234433132212/1322552210220821111515003
@chr1_188302454_1_1_0_0_0_1:0:0_0:0:0_1b47/1
AACCTGAAAAGATGAATATAAAGTAATGAGATAGAAACCATAATAAAAAGTCTTCCAGTAAAGGAAAACCTGGGACCTGATGGCTTCACTGCTGAATTCTACTAAACATTTGAAAAACTAATACCAATCCTAATCAAATTATTCCAAAGA
+
2/232241132227.242223223.051235264532422033342244122222242426122520212536332132/43364203224452232242232705102232622-/33222211422/413214232225233131/22
@chr1_107390764_1_0_1_0_0_3:0:0_0:0:0_1b48/1
GTGGTGGCAGGCACCTGTAATCCCAGCTACTCAGGAGGTTGAGGCATGAGAATCAGTTGAACCCGGGAGGCAGAGGTCGCAGTGAGCTGAGATGGCACCACTGCACTCCAGCCTCACTTACAGAGTGAGACTATGTCAAAAAAAAAAAAA
+
102242410231332242222.22422226242232322402/512/5303215323132351312222223/2252322322/322242444234352423301.223611/43331140431224122301532232222332154/3
@chr1_200275454_1_0_1_0_0_4:0:0_0:0:0_1b49/1
AATTCTGCCTCAGCCTCCCGAGTAGCTGGGACTAAAGGCGTGTGCCACCACACTCTACTAAGTTTTTGTATTTCCAGTAGAGACGGGAGTTCACCGTGTTAGCCAGGATGGTCTGAATCCCCTGACCTTGTGATACACCTGCCTTGGCCT
+
02423223213515321012125-224-231323451324165222445544222131612342332322/5228025325242225233220222354522122240022332322341;2353222233222062/133331/32262
@chr1_229268951_1_0_1_0_0_6:0:0_0:0:0_1b4a/1
CTAACTCCAGGAAGTTAGTGCCAAAATTGAATTGCAATATACCAATAGGGGTCAGAATCGCTAGTGAAATAGGTTAGGTGGTGGAATTCACTGCGACATCCAGGCAGAGGTGGTGCCTTGGAATGAGGAAGTGGAGACAGAATGATATGA
+
12201241244246345123724311.3534/3311233/2222420342321/.52134215224012323153231324522531030523.21235455602240344524335503433341224413422402322423154/33
@chr1_118695302_1_0_1_0_0_1:1:0_0:0:0_1b4b/1
GACTTTGTGTGGTTTCCTCTGTTATAATGAGTTGAAAACATTCTTTTGTCTCTAAATTCACCAGGGGCAGACTGACCATTCATTTTTTAAACATTCTGACTTTTAAAAGTAGATATGATATGTATAATGTGTAATGACCTTTCCTGAATT
+
3322133420520262415024522122210420204223152402223232.22351611,502033341125454222222242236242422561//42262227312372221402423523020262.25123341200102211
@rand_0_0_0_0_1_1_0:0:0_0:0:0_88f/1
CAAGGGAACCCGGCAGCACAGTTATACGCAAAGATGCATCTTTTCTTTGTGTTCCGGAGGCATGTCGTTTGATAAGATCTGAACTTAGCGCTTCGTGTAAAGCGTGATAATCTTCATTGATGGCAGGGGATTTACGGTGCGCCCTCTTTC
+
6242431.13/2126224022212022002253020342021221525323501151434202625028022662224223242223233322232425222422332322146200162423..7223515212264240/29442022
@chr1_120912375_1_0_1_0_0_3:0:0_0:0:0_1b4d/1
AATTGTTCTCCATATACCATCTGAATACTAATGTATTTATTTATTTGTTTATTTCTGAATGAGACTGTTATCCATAAAAATGCTCTTTCCTTGTATACTCTAACTCCCTGCTTTCTGGGCGCTTGGCTTCTCAATTAAAGGCTAATTTAC
+
3241122523221122423225122203/504320202224222156124702222222202401353425253313324623232.23622312642/23022422-5222342122.61320223640252232430230.6221.24
@chr1_216139436_1_1_0_0_0_3:1:0_0:0:0_1b4e/1
TACTTATTTATCTATTGAAATCTTCCTGACCCCGGTATAGCTAGGGATTGCATTTTATTTCAGAGTGTTTCTCGTCAAATACTTCATCTTTTGCTCTTTTCTGCATAGCTTCATTAACACAATCAATATTTTTTTGTGATTGTGCCTTAG
+
3214143223426232455333455:525332322401545432122106122/04222123644212252263272135244211/6222302216322036525320/214720021.24022422323122222342255332.523
@rand_0_0_0_0_1_1_0:0:0_0:0:0_890/1
CACTGACCAGGGAGGATCTGAGATTGTCTCCTGCATGGATTCCGGTACATACCAAAGCTAGTGTAGTTAGTGTCTCGTCGACCAAGCTAATGAGTCGAACTAAGAGAACGTATACAAATTATATAGGATCACGACTACCACCTGGTATCT
+
3323543/222.122134127422310231541422221711331446272532422637342441033234242426545223325615/344420215222241.225204.32022244125513431153343/2/323015.333
@chr1_172008045_1_1_0_0_0_1:0:0_0:0:0_1b50/1
CTAGTAACCCAAAGATAAGATGGGAAGATCATGAAGGGGTGAAAAGATGCTAGGCAGTTTCACATTTACATTTTCAAAGGACTACATTAAAATCATTATGTAAAAGGAAAAAAAAAAACTACAGCCTTATTGTTAGAACTTTTAAATTAA
+
4334243533834222424-7332//14220675332224020235123212512322/9224324123323463/4232812555222233033622206444.210422222223410223123823342333.41425130012422
@chr1_112211684_1_0_1_0_0_1:0:0_0:0:0_1b51/1
TGTATAAATAAAAATCTTAAAAGTCAATGGACAGGCTTAACAATAGATTATAATTAGTGACCTGGAAGATGACCTGAAAAATAAGTTAACCAAAATAAAGAGACAGAAATGGAAAGTATGTAAAAAGGAAAAAAGAAAATTGGACAACCA
+
32414321410362233434031031224214252322531/2.455/4503341420420/20/16323404367/41022/22223424542.4127143245224-43320032432233232232233235632201502233422
@chr1_55223748_1_0_1_0_0_4:0:0_0:0:0_1b52/1
AGCGGACACAGTCTTCTGTAGAGAGGACTTCAATGGCAGCAGCCAAGATCCGTGTCACACCCAAGCCATAGCACTTCATTTCAGCCAGGGTTGGCTTGCCACAGACATTGGCAAACTGGGCATTGAAAATGGATGAGTACTTGGTACCCA
+
4345230221442-33212321532432303252210613223220.200022/117126463612/21243242222440243213644432131221/22213/222234224545244102525,5412432423441221523342
@chr1_66062790_1_0_1_0_0_0:0:0_0:0:0_1b53/1
GTCTTCAGCAAGAATTCTGTTAGGTCAGTTTAGCCAGAATCCCTCTTACCATGATGTTTTTGCTTAGTAATTTTCTATCTACTCCCTCCTTCTTGGCTATAAATTCCCTGTTGTCCATGCTGTGTTTGGACTTAGCCCACATACCCCGAC
+
253/112304520220252042/3243204351273/205232225422322014204263221222233542124422422304152327250211322/442/12/54422100253.1.6222535012222544231024600053
@chr1_14347642_1_1_0_0_0_0:0:2_0:0:0_1b54/1
AGCAAGGCTCTTGGACAATGGTTCTCAACTGGGGAGGACTTTCCCCCACCGTGGGGCATTTGGCAATGTCTGAAGAAATTTGGGGTTGTTATAATTGGGGAGTGGTGTGCTGGCATCTAGTGGACAGAGGCCAAGGGCTGCTAAGCATTC
+
3224353344/22541424222522420523041/24233242202242243423223221222461533322523311253203/641223115422022522422552223202242445.44110.224603220201/02/24353
@chr1_94238171_1_1_0_0_0_2:0:0_0:0:0_1b55/1
GCGTGGTGGTGCATTCCTGTAGTTCCAGCTACTCAGGAGGCTGAGGACAGGAGAATTGCTTAAACCCGGCAGGTGCAGGTTGCAATGAGCCAAGATCACGCCACTGCACTCCAGCCTTGGGGACAGAGTGAGATTCAATCTCAAAAAAAC
+
1225243252422412043302323213/2322032202/05/3/35-63214522222252202222.2255/22231214432212/1123325241/223122422343034/251453203024320/22122223.211234302
@chr1_73512082_1_0_1_0_0_3:0:0_0:0:0_1b56/1
AGCAATGACTCCAAACCAAACTGAAATCTTTGAAACAACAAATGAAGAATTTAGATTGTTGACCAAGCTATTCAAGCAGATACCAGAAAAAGGTGAAAACCAACATAAATAAATTTCAAAACCAACTCAGGATATGAATTAAAAATTTTT
+
544033534222242626422124352323202233242231536501225422741221232242222143422220010233456501222223320/42532611/2261222226322620/233315204322213112221622
@chr1_109326897_1_1_0_0_0_5:0:0_0:0:0_1b57/1
GGTTTTATAAGGGGTTTACCCCTTTGCGTGGCACTCATTCTCCCTGTTACATGGTGCCTTCTGCCATGATTGTTAAGTTTCCTGAGGCCTCCCCAGCCATGTGGAACTGTGAGTCAATTAAACCTCTTGTCTTTATAAATTACCCAGTCT
+
2270113232143236342233/12311146322232422221232252231245582144231214322323225557223242/25642254422222121223222244123441144324521351334242223/2321122634
@chr1_180132527_1_0_1_0_0_2:0:0_0:0:0_1b58/1
AGTTTTAGTTGCTTATATTAATTAGATTTTACTCCTTAGTAATCTTAATTTCTAGTTAAAACTAGCAAGCATTGTGAACTGTCTTCTATTAACATTCACCATTTCATAATTTCTAGAAACATGTTTCCTCAGCTTTTCATGCTTATTACA
+
23727212/22/1022422.3232134223022211/221345212035522222/453/234322221003122422024352231112153352802213344324152233132422510312231042333245022243322.63
@chr1_185838679_1_0_1_0_0_6:1:0_0:0:0_1b59/1
AAAGAGGCTGGACAGTTTTCTTTTTTCACTGTGTGCGAAAAAAAAATATGGTGAAGGTCCTACTGGAACTGTACAAGTCAATATATACCTTAAAGAAAGCTACCACGACAGAAGATTTTCTTAATAGGAAGCATTGTGACAGTGTTAAAA
+
02134041513110243222412242422/21132024212204242112304220121-12132522632233223052035634422622334333133122302110221421143432242231/232421303112212223022
@chr1_177306519_1_1_0_0_0_3:0:0_0:0:0_1b5a/1
CCCCAGACTTAGGGAAGTGACTGGCCAGCTTCTGCCGCCACATCACTTCTGCCACTAAGCAGTTGGGGTATGAGGGTGGCACCAAAACAATGGGGCAGGCAGTCAGTTGATTGTCAGGTGGCCATGCCACCATTTCCTATGAAGACACTC
+
10041581212423222422110342520253321023/222323122224221425372231635154233228332453222221222121336252242213732112211242003/2233142103/222346/32222202023
@chr1_30975296_1_1_0_0_0_0:0:0_0:0:0_1b5b/1
ACTGAAAACAAGAGAAATTAATTCCCTCGCAGTTCAGGAGGCCAGAAGTCTGAAATCAAGGTGTTGGCAGGGTTAGTTCCTTCTGGAGTCTGTGAAGGAGAATCAGTTCCATGCCTGTCTCTCAGCTTCTGGTGGTAATCTCTGGCAATC
+
52541242111223164242122135422/235215550323131-4322.5112224135012123/2221113333412/16232453141101012234242.13042042223316212032224.22405414520224622344
@chr1_205267534_1_1_0_0_0_3:0:0_0:0:0_1b5c/1
CCTTCTGCAACCAGGACCATGAAATCCTGGTAGGAATCCTCTCCCCATCCTCTGCCCTTTCCCGGGGCAAGTCCAGGCAGTCCTCTGTGTAGAGGGAGGGAAACTGCAGCAGCATTTTAGTACCCACCATCCAGATGACCCCTTCACCTC
+
215204552026242223322/202125342/122101521352252222244472113552424/23320222/2222222223233623314142062023422024232123233315.4242202222211232324444242324
@chr1_116321835_1_0_1_0_0_4:0:0_0:0:0_1b5d/1
TTCCTGTCCTTATGATAGCTTGCTCAGAATGATGGTTTCCTGCTTCATCCATGTCTCTGCAAAGGACAAGAACTCATCCTTTTTTATGGCTGCATAGTATTCCATGGTGTATATGTGCAACATTTTCTTAATCCAGTCTATCACTGATGG
+
6352240342235251536220222621330242243/222345645253210431443/262433241223234133/213/6202223/342432133732542412552212212233432232/3533562232122322443102
@chr1_216536171_1_0_1_0_0_2:0:0_0:0:0_1b5e/1
CTCAGGAGGCTGAGGCAGGAGAATCACTTGAACCCAGGAGACAGAGGTTGCAGAGAGCCGAGATTGCACCACTGCACTCCAGCCTAGGCGACAAGAGCGAAACTCCCTGTCAAAAAAAAATATTAATAAAATAATAATATTATTATTATT
+
2204332145133224232212636212500332305-100355242272/32222502320211222112223332234221222.0253033.4422822522222204231/34/22222316.21262124143254222433245
@chr1_40245575_1_1_0_0_0_2:1:0_0:0:0_1b5f/1
GGTGAGCAGCCCTATGGAGAGGGGCACATGGTGAGCAGCTAAAGACAGCGCGTGGAAGTGGATCCGTCAGCCCCAGCTAAGTCTTCAGAGACTGCAGCCCTAGCTGACAGCTTGACTGTGACCTCATAAGAGACCCTGATCCAAACTTAC
+
2052322233433232431/022123223422224225102505124225024142746522230422242/422602.223115232202322442/22422423314256.021422.242./21204001232222433201/3504
@chr1_99230424_1_0_1_0_0_4:0:0_0:0:0_1b60/1
AGTCATATTTACCAAGGCATGTCATAGTAAGATATGTTCAGAATGTCATGCATATGTGTCAATAGAAATACATATAGATGCATATTTAAGCACATATTTATATACATGATATATATGTGTTATGTGGCGTGATTGTATACATGTGTGGTG
+
1320244322326235431402251542263722442222222224220420422221152222223/133/242421214422452/2223/21213/36142022324234124522131/27.422222722113212424120010
@chr1_88328316_1_0_1_0_0_3:0:0_0:0:0_1b61/1
TCTTGCAAGTTTCAGCATCCTTCTCTAATTTCATTCTTTCTTTGTCTGCCTCTGTATCTTTCTCTGTCTCTCACCTTCTACCACTCAATCTTTGTTAGCATTGCTTGCTTTGAGTTAATCAAGATGCTTTATCTTCCACTTGTCTCCTAG
+
21231311200321/322323253402270102212546326420222251223153/1460242323.4222238-2242222232/102430413052323733233/2/43513220/10.1613/522313223221333234200
@chr1_99121188_1_0_1_0_0_3:0:0_0:0:0_1b62/1
TCTAGACCTTTTGGTTCTTTTTATAGTCTGTTGTAGTTATTCTTTTATTTATCTAATAATGTATATTTTGTATATTGTTTATTTAAAGTTCTTTGAGGCTCTACTCCTAAAAGTTTTATATGATGCTTCTGGTCCATGATAGTTTCCTCA
+
31423251422/0202142.24505002615223012322572326504132422222/242231210122343352113522051222335.222532220445313341526250202532101122213245221423004122532
@chr1_240635738_1_1_0_0_0_6:0:0_0:0:0_1b63/1
TTCTTGAAGTCAGAAGCTCCTTATTTATTCACAATTTGTAGAAAAATAATTAAAATACTATGAGTTTGTATATATTATGAAAATAGGATTTAAACCCCAAAGAAAATAACAAGTTCAAAATCAGTAATACTTACAATTCCAGAGTCATGT
+
45224/4201221352/233252322072/242140022221364422302223131224020345/2/23762111012650345326212301222.514302512330562202224922233623132223312422212010322
@chr1_111330354_1_1_0_0_0_4:0:0_0:0:0_1b64/1
AAAGCACTGTTTTCTTAGGAGGAAGTGTGCAGCCTCAGCTCCAGCTGAAGGGGGAGAGAGGAGGTGGAGGTGGTGCTGTTCAGCCCCTTGGGCAAAGGTGTAACAGTTCATTGAAGCTTGGCTTTGGGATGTTAGGCCACTGGGCAGGGA
+
42222482331321/2202531201021335303242222222242413264232333324112334/1422322530222410011.634412433241341234251342/1220322222324252/233201203622.2373232
@chr1_103969402_1_1_0_0_0_4:0:0_0:0:0_1b65/1
TATTCTAATGCTTACAAAGAGTATGTGTAACTTTTTCCAGTGCTACCTTATTAAGCTTCCTTCCCCTACCATGCGAAAGAGGGTAGTCTCAAGTGCTTACAGTGAATTTGTAACAAGAATCTCTTTTTCCACCTCATTTTCTCTCTCTCT
+
.25442446042133222442252223532241302024121230225/23422332412332113202.21123330323301242232222216033234233140126133316222251/32133213532504121110352621
@chr1_145575434_1_0_1_0_0_3:0:0_0:0:0_1b66/1
TTTTGCTGCCGAATTTGAGTCCTACGATCGGACCACGAGCTGCACTGTAGTTGGTGTATGGGGGAGGAGGAGAGGGTGAATTACTGAATGCCGACCCCACGGCTTCCCTAAGACGGATCAGCGCTCGCCCATTTCCCGGGTTGGAAGACC
+
1252721323423056442232412224042210110331163247224225252022223323432533142222602143221112410602262223022222211113122312-43342421114102322/2032132323235
@chr1_170669739_1_1_0_0_0_2:0:0_0:0:0_1b67/1
AGCAAAGTGGGTGATAAGGGCAGTTTTGTGTCCAGGTAGCATCCTGGTAACTTGGAATTTGGTTTTGGCTGGGCATGAGACAAACATTAATGCTTTACAGATTCAGAAGGACAGTACTAATAATACAGCCTGTCTGCTACTTTTAATGGA
+
24323421322052032233344442052223022222532222432330224215304451240434/2252.2243220511534414132023202331235222350221321530263323-532656422422434321.0322
@chr1_101421100_1_0_1_0_0_3:0:0_0:0:0_1b68/1
TGAACCTCTAATTGTTTCCAAATGCTTACTTTTTGGGTTAGGATGTAGCTCTAAGTCTTAGCTCAGTCAGGAATTTGCTAAGCTTGTCGTTTTGTACATTTCCTTTCATTATGGCTAGATAGATCCAAGCTAACATCTGGTTTATGCTTC
+
43522223622423222314452042425332252320032132530222252164272003231112244436133212331136244122442243211/33/222620236263331131152324213452/22624437333632
@chr1_118948936_1_1_0_0_0_4:0:0_0:0:0_1b69/1
TTTGTATTTCTGTGGGATCAGCAGTGATATCCCCTTTATCATTTTTTATTGTATTTTTTTGATTCTTCTCTCTTTTCTTCATTATTAGTCTGGCTAGCCGACTATCTATTTTGTTAATCTTTTCAAAAAACCAGCTGCCGGATCCACTGA
+
26154434533656/2136611214334224512233212142461332144024253225221072020152515221232074302013-22722452322320412531222533422/3423331023103253+3133212-530
@chr1_87656128_1_1_0_0_0_3:1:0_0:0:0_1b6a/1
GGACAATAAACAGCTAGAGGAGGAGGCTAGTGAATGAAGTCCCCAGGAAGGCTGCATACTGTCCTGAATAGATGAGTTAAGTGTTATTCATCTGGGCCAAGGATTCAGGGCAGACTCAGATCTCCAGAGGAGATCATAGAGTCGATGGAA
+
32122335/053123/36223431522/12345222222623332224220033311313222243232122220223234322133050242322033232242523222221222263/21302165235421022620482312533
@chr1_92397725_1_0_1_0_0_3:0:0_0:0:0_1b6b/1
TATACCAATGTCCAAACATAAATGGGTTTCTCTATTATGTTGGTTAATTTGTATCACAGTAGCTAAATTCACTCCCAAGTGAACAGAAGAGGTCTCTCTAAATAAACTTAATTTGTTTTTTCTTTTTGAATGTTATCTACAAAATAAAAA
+
2.1202222232224/32/35265122212042341254122123232244/2412233132332234./5421212323233224623242313312212133422502141318/202242604222424134433234333144245
@chr1_1852213_1_0_1_0_0_7:0:0_0:0:0_1b6c/1
CACCGAGTTCCGGAAGGTGTGGGCACGGCCCCCACGCAGGAGCTGGGCGGCCCTCGCCACTCAGCACCAGAGGCCTGCCAGCAGGAGAGTCGGGTCAGGGTTTAGTAGAGAGGGGCGTATTCAGGGAACATTGCCATCAAGTAGCACCTC
+
321432252041424131225221332142332212243423522344122423205264142224034123202343422142564020233532521226214132322112213225211543215244401462033112332433
@chr1_64219388_1_1_0_0_0_0:0:0_0:0:0_1b6d/1
GATCTGATGTTTTTATAAGGGATCTTTCCCCCTTTGCTTGGCACTTCTCTCTCCTGCTGCCCTGTGAAGAATGATGTGTTTACTTCCAGTTCCGCTATGATTGTACGTTTCCTGAGGCCTTCCCAGCCATGCAGAACTGTGAGTCAATTA
+
2213312121033213301220421/242233520522642334252232654233302523/35232531121016524433.51223522231202222202212423/42.23233426524202322214/24543/224402322
@chr1_61241096_1_0_1_0_0_4:0:0_0:0:0_1b6e/1
TTCTTCTTTATTAATCTTGCTAGTGGTCTATCAATCTTGTTCATCTTTTTAAAAAACCAGCTCCTGGATTCATTGATGTTTTGTAGGGTTTTGTGTGTCTCTATTTCCTTCAGTTGTGCTCTGATCTTAGTTATTTCTTGCCTTCTGCTA
+
2242122244232/22204226230362445322302302402122310222/2114225//2241550053577/422321300/22322325/2631622423782242645221232221334142552623.12320422355221
@rand_0_0_0_0_1_1_0:0:0_0:0:0_891/1
TTTTACTCAGGTCTGCGGGTCCCTATGCGATGTCGTATGGCGTGTGTCTCTATGCGTAGGAGGCAGTCAATTGATATTCGGACCAATCATATATGCAGGACTCTTATCTTATCATAACGGGTACCCGGTCGACGACTGTTACGGACGAGT
+
3325351/5422212421332024722132025232.220/32321.123625230126216442213./312151.2322312222122452/3230221,/214330430223/2255112424422371222022161221031243
@chr1_232815793_1_0_1_0_0_1:0:0_0:0:0_1b70/1
GGTTAGTAACTAATTTGGCTGGGGTCATCACGGAACGTTTTGTGTCCTTTGGTGAAAGCTTTGAAGGACGGTAATAGTTTTCTTTTTGGTTTGGTTAGTATTTATTTTTGTTTTTGCCAGGATGGGGAGTAATAGGAGGAAGAATAAAAT
+
3123545123-22441032/232144232241132/42/2414303224225152220204422/32301255/22221352353221.032224131335/2335431243222271163/623/3712152242422122/132231.
@chr1_176556479_1_0_1_0_0_2:0:0_0:0:0_1b71/1
TGTTGTCATGAAGTCTTTGCCCATGCCTATGTTCTGAATGGTAATGCCTAGGTTTTCTTCTAGAGTTTTTATGGTTTGGGGTTTTACATTTAAGTCTTTAATCCATCTTGAGTTAACTTTTGTGTAAGTTGTAAGGAAGGGGTTCAGTTT
+
21054223325167231452/23124315322252243222422244612552232202206527054533322241245322/32521420222511214220233344322233401//0253/021251221424265154212213
@chr1_189536175_1_0_1_0_0_0:0:0_0:0:0_1b72/1
ATTCAGAAAGAGGACTTTGAAAACCTAATGCTGATAAACTTATAATTGTACTGCTTTTAGCATGTTATTTTTCTGTGATAAAACATTAGAAGTGAACTACCTAGAGACACTTTACTTATCTTTTCCCAGTTTTTGTGAAAAACTATGCTG
+
252422233063132323322392022322745424361322255223222024052125344336224212423/22552323/63432511423241/622231033/333221125313222/2332315352212252130/2422
@chr1_40710760_1_1_0_0_0_1:0:0_0:0:0_1b73/1
GCACCCAGTCCCTTACTGGATTCTTAAATCTCTATGATGCAGGAAATGAGTCTTGTTCAACACCTACCACCCAGGGGCTAGCAGATGGTATATGCTTTGTAAATATTTGGCTTCTTAACCATTTAGATAGCTTTCCTTCGCCTCTGGTCT
+
1332213242621130663750.0321244/31/1235352341422322322344231242252513222121723142412416022224223225233312533133323/120523012102.424322.2313442226222045
@chr1_68163664_1_1_0_0_0_5:0:0_0:0:0_1b74/1
CGCGAACCTGGAGGCGGGGCTTGCAGTGAGCCGAGATTGCTCTACTGCACTCCTGCCTGGCGACGGAGTGAGACTCTGTCTCAAGAAAAAAAAAAAATCACCCATGTAAAGCAGACAGGATCACATTTCTACTCTTAACCTTGAAAAATT
+
212246230333225406122512433.322242131525322722452346225115243/12/32340324161232425962320033644243134321220042013412122310225124226528221/2062022322123
@chr1_41636102_1_1_0_0_0_0:0:0_0:0:0_1b75/1
ATGACCTATTAGAAAGGAGGTACTTGATAGTAGGGTCAGCAATGTGGCAGAATAGGAAACTCCTGACTCTCCCTCCACCCATGAATGCACCAAATAAATATCTATTCATGGATCAGTTCTCTCTCAGAGAAAGTCAGAGACTAGTTGAAA
+
50/13154/4312242723521/12664321163/5425522213553331551.420065356.35.1243220334202222222021321423443315320213213250284542126142415504126232126034122223
@chr1_69320303_1_1_0_0_0_4:0:0_0:0:0_1b76/1
CCAACACACCCTGCACATGTATCCCAGACCTTAAATAAAATAAATTGAAACCACATCAAATATCTTCTTACACCATGGTAGAATAAAACAAGAAATTAATTCCAAAAATAACTTTCAAGACTCTACAAATAATAGACATTAAGCGATCTG
+
222122321422216323535044260633221552332233441242/326322432212224471310123225201/4320414430211103432022244223402212201222426222254243345225011372235351
@chr1_71810780_1_0_1_0_0_4:0:0_0:0:0_1b77/1
TTGTGGGCATGTAACATCCAGCACAGGAGAAAGATGTAGGCTGGAAAACCAAGCCAGTCTAGTCTTTGCATATTCCCCTTCCTACTTTTATCCTAGCTGTGCTTACAGCTGATTAGATGGTGCCTACCCAGATTGTGAATCGGTCTGGCT
+
21422412354332/6312451330223202411/523324.1-02272437/012323331722432532224212232062122253654251513/022162235243245022220504/21322232222302222022225213
@chr1_241864795_1_0_1_0_0_2:0:0_0:0:0_1b78/1
TCTGATTAACCAGTGCAATCTGATCTTTGCTCTGAACAACATCTACTTTGCAATAGTCAGGAGTTTGTCTTTGAGCCCAGTTCTGGGCTTCCTGGAATTTGGTTGGCAATGTATTCGTCTGAGAACAAGTCAGGAAGTCAGTTGAGTAGT
+
41462413242322/22222240332143552360142/3201432224533722022244/3243210222204042635225901232240444224244304231412221522242116432070221232231212541523262
@chr1_46413432_1_0_1_0_0_5:0:0_0:0:0_1b79/1
AAGCTGCAGTGTAGAGGGCCCATTTCGGCCCACTTCAAGCTCTACCTCCCAGGTTCATGCTATTCTTCTGCCTCAGCCTCCCGAGTAGCTGGGACTACAGTTACCCGCCACCACACCCGGCTAATTTTTTGTATTTTTAGTAGAGACAGG
+
3332502223232032353312302240232.0/33222225021231202122343512.1223224203441132222241231322/24232534322212242/24604252324725211/225200522021311421252/-1
@chr1_29154402_1_0_1_0_0_1:0:0_0:0:0_1b7a/1
AATTTATTTATTTTTTATTTTTATTTTTTGTAGAGCCGGAGTTTCTGTGTTGCCCAGGCTGGTCTCGAGCTCCTGGCCTGAAGGGATCCTCTCACCTCAGCCTCCCAAAGTACTGGGATTACAGGTGTGAGCCACCACACCTGGGCACAA
+
243642225361215105222001423332322245/455312004523524532.4724211323425242/23222/42323161411113244113223/15003224223322-31030322326322323161023122206212
@chr1_97535085_1_0_1_0_0_3:0:0_0:0:0_1b7b/1
CTCACACCCTGTAAGGGGTGAGTAAGCTCCCTAGGCCCTCTTTTATAAGGGCACTAATCCCATTCACGAGGGCTCTGCTCTTAAACCCTAAGCATCCCTTAAAAGGCCCCACGTCCTAATACCATCACCTTGTTGGTTAGGATTTCACCA
+
2541045132420142122352312212141323541/3/32.1323222433.257472022125221212/4222025242.103344251334126302244232225452121242232132625012722225426321225224
@chr1_71917230_1_0_1_0_0_2:0:0_0:0:0_1b7c/1
GCTGGTCTCAAACTCCTAACCTCAGGTGATCCCCCCAACTCAGCCTCCCAAAGTGCTATGATTACAGGCATGTAGGTGGTATCACTACTTACTCCACAGGGACGAGCTGTTGAAATTGAGGCCAATACTATGCATACAGCAATGGACAGA
+
432413234212230222222/2244.70303213221.153562362245182227252122412227144/524304202116252123542155555021232.523-2516321221-2021324222331623121135332222
@chr1_113030993_1_1_0_0_0_1:0:0_0:0:0_1b7d/1
TTCCATAGTGCAACATCACTAAACACTCTTTAGTTATTTACAGCATTTACAAAACAAGGCAGGTAAGGCAGGTAAGGAAGAAGGCCAATCTAATCAGATAAACAAAGGTTTTGACTGCCAGTCATGTGACTCAGGTGCCATAATCGTGTT
+
1323256230412313233224/2131104225.23232322332132301627123511322341254634732311211033750202404522651302220312004722320302044024624203313322314/2/224222
@chr1_227888150_1_0_1_0_0_0:0:0_0:0:0_1b7e/1
GCTGTTGTGCAGCTTCCGCTGGTGATACACAGGCAAAAAGGGTCTGGAGTGGACCCCCAGCAAACTCCAGCAGACCTACAGCAAAGGGACCTGACTTTTAGAAGGAAAACTAACAAACAGAAAGCAATAGTATCAACATGAACAAAAAGA
+
47242642423223234232203323021641423222242244512242.5500223322225352/023222222022022123152220323322242211136/212252202220421224325226312123462/20223351
@chr1_189356696_1_1_0_0_0_1:0:0_0:0:0_1b7f/1
TGTAGTCCCAGCTATTCCAGAGAATCGCTTGAACCAGGCAGATGGAGGTTGCAGTAAACCGAGATCACGCCATTGCACTCCAGCCTAGGCAACAGAGCAAAACTTCAAATCAAAGAAAAAAAAAAAAGGAATGGCATGGCATGGCTAAGT
+
55263/223346222/423220203231142122031/323235523211241335/1231332315434//1042211122513232246215752314//2622642152276233/2222512031342221920213444133223
@chr1_226418756_1_0_1_0_0_7:0:0_0:0:0_1b80/1
TTTCCCCTAAAAATACAACTTTATGGAAATTACAATTCTTCCAAACTTTTTAAACAGAAGGAATGCATATTGACTTGAATTAAATGAAATTATAGAAAATAATAATTTTCATAGATCAATTTACTCAGAATTACAAATATTAGGAATAGA
+
2222322131263233225254/300734233014322214226221242260/4633353534232212221331/20155021352232234212223624214/41320.24324733222.22204342310131324332133/1
@chr1_98495395_1_0_1_0_0_1:0:0_0:0:0_1b81/1
AACACTCTGCAAATAAAATGGTTAAGAGATATGAATAAATCAACTGCGTAAAACATGTTGAGCTTTCCAGAAGAGAAATGTTAAACTGTTAATGTTTTATTGTGAATAACTAATAGGCTCACATCTGATAAGTTTTCCAGCTCTTAATAT
+
3-3422356331341232422350514321114221244225222214643323235324475,302/223122,22562306403323422/214245122123234022120220225575212223332523332342323334332
@chr1_215256228_1_0_1_0_0_6:1:0_0:0:0_1b82/1
GGCTGAACGAGGCTCGCGCACTAAGACGCCGGGGGGCACGGCTGCTGGGGCTGCACCCACCGCCCCCGCGCCGCGCCGTGCCGGGTCCGGGCCAGCGAGCAGCCCGGGGCTGAGCGTATGGCGGCGTCGGCGGCGGCGGCGGCGGCGGGC
+
221222232452044222454212335323313420221221661244336233466232325302042142329261..0232122202323022340225326322201220102430233423421520512222321235234624
@chr1_209469016_1_1_0_0_0_4:0:0_0:0:0_1b83/1
ATCATTCCCCACCTCTCACCTCACCCAGTCTTGTGTTACAAGAACCCAAAATCTTTATTCTTACTGAGTTACTGTCAGGCTAGTCATTGGGGTAGGTAAATATTTAATTTACTTCTGGATTCTTCCACTTTTCCCCTGCTTTTGAGGTAT
+
13202231201/041332/140372/202403312430222223425325432261242222564012/1216/132724231404222/221115/332314430333333415285153352024422464/3052220134232372
@chr1_153789797_1_1_0_0_0_2:0:0_0:0:0_1b84/1
CCAAACCCAGCCCAGCTACAGGGTCAGCGGGGCCCGCCTAAGCCTGGCCTTGTACGCACCACAACACCCAACATGAATCCCGCCATCAATTATCAACCGGTAGGAGAGAGCTGAGCCCCAATGTGGAAACAGAGAAATCCCTTTGTTTGC
+
154121222221322223263433413227242355222262133423612132121231*25024424511464/0202220123222524241/540022332315433214242221234/12522253224702525432232362
@chr1_152511083_1_1_0_0_0_1:0:0_0:0:0_1b85/1
ATTGAAGTGTCCTTGCTTTCTGACAGCATCAAATCCAGAACAAACTTTAATTCCGTCAACACTCCCCCAAACTACCTAACACACAAGCCCAAATCCTACAGTGAGCACCTCTTAATGCTTCCATATCATGTCCTATCTCTATCATTGCAA
+
353304243431552333/244232242222123/31/112222444-342622442320142033224/2423222273302302/20231232202031230302001402224420235543262350242233-323342252432
@chr1_86200602_1_1_0_0_0_5:0:0_0:0:0_1b86/1
GCTTTCTGGAATCTGCCTTTGAAGGACTTTTCCTCAGCTTTTCCTGAACTGTTAAGATTCTCAATTGCCATGTTATAACCTGCATATCATTTCTATGACATTAGTTGGAGTTTGGAGTTGGGAAAGTCCAGAAGAACTTCCTTCATTTAC
+
2022.132222434.043632222273344225612412642221022142/223621331222222.425150320128204232330234421/02113231221433/221122/4251213123224035243/025222343323
@chr1_54858978_1_1_0_0_0_7:0:0_0:0:0_1b87/1
TGATGGGCAGTTTTCACAGTGATTGATAATAAGGGGCCAGCAGGATGACGTTGGGGTGAGAGGTGTGTGCCTGTGAAGCGTGAAACATCATGGGCTAGATTCCCTGTTGATCAGCTCTCTGGATCCCTGGGTTTCAGCTACCCCTGCGGG
+
42/22225524/6303336233223307211211/22220523342310511.43432233250143520033212465102513222431152222142353324234235323152/2124243413230532/21334251342221
@chr1_80933919_1_0_1_0_0_4:0:0_0:0:0_1b88/1
ATCTTATTGTTGATGGTCATTTGGACAATTTCCAATTAGGTGCTATTAGGAGTATTGCCATTAACAATTTCAGGCAAGTCTTTTGATGTACGTGTACTTCTACTGGATAAATACTAAGCAATAAGATTGTTGGACTATATGCTCACCGAT
+
11062224122233341.0.221.2212345334424231/240206122.4/434-121220140322050422313/1224231535340212533432422331302231435733122224322252102384542/329321/23
@chr1_17638367_1_1_0_0_0_3:0:0_0:0:0_1b89/1
TTTCTTTGATTTGCATTGGAAAGGGGACCCCTCTGCCAGACACTTTGGGTGCATTAAATAATTCAATCTCCGCCGTAACCCAGGAAGGGGTGTTAATTTTCCCATTTTACAGATGGGTAAACCGAGGCTCAGAGAGACAAACAGACTTGT
+
4222052422201132422222322302/3523221211323123351211.23353242251223226611442424313341033143234034413313332222233352333321142/239143232154021442/3342303
@chr1_163181174_1_0_1_0_0_5:1:0_0:0:0_1b8a/1
AAAATGATGATTCTAAGAAAACGTAGTAAGGGAACAGAATGTGAGGAGTCTGCGGGCTTTTTTGGTAAGTCCTTCTTAGTTGAGGAGGTGGCGAAGGCATAGAAGTTTAGAAAGATTCTCACTAGCTCTTTTCGCTTGGTTCGTCAAAGA
+
4/32623200212703223232227232223213023/4116//404054524442352221426402533125221705402223233/612143224205400232214272353030043332413222212445432344232323
@chr1_83213852_1_0_1_0_0_3:0:0_0:0:0_1b8b/1
CAAATAATGAATGCAAGGATTCTAGGAATTGATCATCAATGGCTAAAAAAAACATGAGGTAAAAGCCAGTGGGGAACTTTATAATGAATGAATCAGGCTGACGGCACTTCAATGTAGTGATCAATATTAACATTGCTAAAAGACAATAGA
+
6263230022221312343431452220/55121244404252423220454121124422344312404312222533322440312121231325343113202332211014350226233322132232013-6252442424014
@chr1_35531015_1_0_1_0_0_5:0:0_0:0:0_1b8c/1
TAGTATATAAGAAATACAGAAAATATAGTTAATTGACGTTTATGTTATTGTTAAGGCCTCTGGTCAACAGTAGGCTGTTACTAATTAGGTTTTGGGGGATTCAAAAGTTACACATGAATCTTCGGCTGTGCAGGGTGGTTGGCCAAGAGT
+
44233241/2532224123122222201243133240232112332521240222-7.21354212/52/4130281031211224134102251432343/4/4.12205242342224/12022071.44324032352213121332
@chr1_76054563_1_0_1_0_0_4:0:0_0:0:0_1b8d/1
GAAAAATAAACATGCAATTATGATAGAGTTTGATAAATATTATAACAAGTGATACCTCAGGGAGTTATGGGAACAAGTTAGTATTGACAAAGAGAAATGCCAGAGTTTCAGGTTGAGGCTTAAGGCATGAGTAAGCAAAGTGAAAACCCG
+
252235224442145261132/22224334145013332262.212143201263035/202311241312322031223212444226/52623042622423322021523220163300.236151232333/23451756260225
@chr1_152424268_1_0_1_0_0_1:0:0_0:0:0_1b8e/1
TGTCTTAAGAAGTATTTTCTTTTTCTTCATTTTGAAAGATATTTTCCCTGGGTACAAAGTTCTAGGTTGACAATTCTTTCAGTAATTTAAAAATATTGGTCTGCCATCTTCTGACTTGGGTCATTTCTGACAAGAAACCTGCTCTTACTC
+
3230203121423032232324346322/283.423221001422102224233312/22401215042362252234031222443211201112032260333321.5222.322222260142332324344513212222542270
@chr1_145135539_1_1_0_0_0_2:0:0_0:0:0_1b8f/1
CCCACTGGAATGGCTATAATAATATAGGCAGAAAATAATAATTGTTGGTAAGGATGTGGAGAAATTGGAAAGCTAATACACTGCTAGTGGGAAAGTAAAAGGGTGTAGCCACATTGGAAAAGTTTGACAGTCCCTCTAAATGCTAAAAAT
+
222522141562320323523214264322526120422.2302/3242260/1225/35343436212124314232424023202333444033223612423222622122223132232315482232232/21221120242250
@chr1_74804069_1_0_1_0_0_0:0:0_0:0:0_1b90/1
TATAGGTATTGAAAAATTTCTTTTTTTCGCTTTTCCTCACAAACTTTATTTTTTGACAAAAATTCACTCAGAGTTGCGTCTTGCCATTAAATTCTCTCAGGCATATCCAACATTCTTCCATCGACCCCCAAGAGACCTAATTAAAAGCCC
+
225044334232322471032114322540336234442452311100026422432122023314214421562233223321/2644221224626412254/22/625224023204343314325424.3022122112/012122
@chr1_30791456_1_1_0_0_0_4:0:0_0:0:0_1b91/1
CCCCCCTGCCACTTAACAAGCTGAGTGGCCTGGGTCTAGTTCATCACCCTGAGGAGCTCAGACTCTCCTCCAGGATGGCCGGTAAAGATGCAGCAGTGCAGAGGATAAAGCGACACATAGAGACACTCCCTTGGGTTCCTCCTTCTGACA
+
22026233522314242242411224154522.12550312234323221/411202423113312340212/43320/1432312/12220420364243/4-522325452502222323233321421224232/203.64211123
@chr1_216807979_1_0_1_0_0_6:1:0_0:0:0_1b92/1
AATAGCTGCACAGGCATTGCGTCCACCCAGCGAGCGTACTGCCCAGGAGGGACAGTCTCCACCTCACTGATGCAACTGGTGATGGGACAGACAGGGGCGTGGATACATTTCTTCCTTCCCCAAAACAAAATGGGAGGAAGCGTGTGGGTT
+
3333/224676-123/4305643332202322220032204424/1122384315322222221625122241320441452421552123222262222212322352313735734/3320313423212222511222231312112
@chr1_186527417_1_0_1_0_0_5:0:0_0:0:0_1b93/1
ACTTAAGTAATGTTATTTTGAGTTAGAATCCAGCATGAGTACCAAGAGAACAGGTCATGATGAACAAATCAGTTTTATTTCTGCTAGCGTTGCTAGGTTGATAGATGAACGTAAAGCTATAGAAACCTAAGATATTTAGTAAAGTGACAG
+
224263166222233223124231212327372240200227242161222223232432013.3112413242202442132021323544-2162621252304-13132323515422/463224344422235642252131/422
@chr1_51511739_1_1_0_0_0_7:0:0_0:0:0_1b94/1
AAAAAAGTTATAGAGATAGAGTTTCAATTTTTTGCTCAGACTGGCCTCAAACTCCTGGCTTCATGTATTGTTCCTCCTTCAACCCCACAAAATGCCAGGATAACAAGTATGAGCCCAACTGAAAAGTTTTAAATGTAATTGTAAACTCGA
+
2/12520242402041323232222222602324/60213044031241412232522210221/23542222024424240/22032471/5252322010232215325332242224222223425353234524643231152404
@chr1_214054450_1_0_1_0_0_3:0:0_0:0:0_1b95/1
CATCAGGGCTGATACTTCCAGCATAGGCCCAGTGGGGCCTCTTCAGTTTTGGGGGACCAGGTCGCCACTGCCAAGAGCCTCAGAGGCAAGGCCATGGTCAGGTGCTATGAGGGTGAGGCTGCCCCCATGGAGCGAAAGGGTACCCTATAA
+
3333223.432/55413223110/4/4232711312/014212242232452221351422461/0232015043222351222233123024122325226212232442302232443443215224504012.214.233.057602
@chr1_222137386_1_1_0_0_0_4:0:0_0:0:0_1b96/1
TTAATGAGATTCATTTAGTAGTCTCTAATTCGGTTGGAGACATTTCTTTCATTTTAATTCTCAGGAGCATTCTTTCTAGACTATTGGGTTACTCAAATGGCTTAAAATGTCAGGTTTGGGCCACAGTAATGTATTCTCTGTTTTTTTTAA
+
432822223.36222133443415144336522235232.22332132426032/24232240121321332131244322422435221221222122222027422/22/222112222622220426312322254202/1222242
@chr1_7797419_1_1_0_0_0_2:0:0_0:0:0_1b97/1
CTGTGCCACTGGGCCATCCAGCCCTCTGTGCTGGGCTCTTCGCTTGCAGGACAGTGGATTCTGGGGTTCTGTCCCAGCTGAGCCTGCTCATCTCTCTGCTGGTGCTCCAGACACTCTGCTAATTTCACATGACCCCGTGACCTGGCAATT
+
124442.406036624/523.120422251/310032222424422218.221121242353222322520/5202222012232222421422445251410210225324215324303232431323/1130331222321362.02
@chr1_12301494_1_0_1_0_0_7:0:0_0:0:0_1b98/1
GCCTTGTGTCTCGCAAACAATTTTGTATAAGCAATGGCAGTGCTTTAAGGATGGGGACGCTGCCTTCTCTTTTTACATTTTCAGTGGCCATCACAGTGCCTCCCACAGAGCAGAGCACTATATATGAGAGGGTGAATGGCTTGCATAGCC
+
513223/222481212202322213452.3282212322012102401224104222235241540200222215501123323221322402622423123442537823333552543221221314252221333222225222232
@chr1_84002406_1_0_1_0_0_1:0:0_0:0:0_1b99/1
TATAGAGAGGCAAAAGACCCAAAAGAGCCAACATAACATTGAAGAGGAATAAAGTTGGAGGATTGACCCTACTTGACTTCAAGACTTAATATATAGCTACAATAATCGAGACAGTGTGGTATTGGCAAAAGAATAAACAAATAGATCAAT
+
23/0242234346321021342343025422134313622220432133123222133225402212244233210222202234103/2121552211222422343405013361532122223/45532522331126331410513
@chr1_36052243_1_1_0_0_0_4:0:0_0:0:0_1b9a/1
TCTCTCCCTCTCTGGATAAACCTCCCCTCCTCCACCCAGCGGCCCAGCCAGAAACCTCTGTGATACCCTCTGCAATCCTCTCTCCCAGCACATCCCATCCATCACCACACCCCATCCATCACCACATCCCATCCATCACTAGATCCTACA
+
1014322421002364522225213121713230/2321122334.3/2325223523542.4230321532121233151152316243313351221217532.32202422224332312222034022223431240435333032
@chr1_163212037_1_1_0_0_0_5:0:0_0:0:0_1b9b/1
TGGTATTTACAGTTTCTTGCATAATGCGTAACACATGCTCAGAAAATGTTGGTTAACTTGAAGCAAATATTCACCAATGTTATTTATTTTTATAACTACTTCATTCCACTAGCGCAAAGAGTGTACCTATGCTATTAAATGGCCAAAATG
+
0145432742132213100140335226-21342242132/234123133222320243/622440123302322423222./11222243211324332232222320/2723213221343202250231002133334241502200
@chr1_17874388_1_1_0_0_0_4:0:0_0:0:0_1b9c/1
AGTGTTATCCCTATTCCACAGATGAGCAAACAGATAAGAGAAGGGTCAAGTGAGTTTCCCAAGGCCCAACATAGAAAGAGCCCCAGCAGGGAGCAGGGTACCCCTCTACTCCCAGCGTCTAGTCTCAGAACCCAACACAGCCTCTCCCTT
+
233350413314035422133344122231255242323543/204261357451311443333402322412551223113135452132211123353252225666242222625323250102522/41234524/3304221230
@chr1_244693776_1_1_0_0_0_2:0:0_0:0:0_1b9d/1
AAATGTCTTCACTACCCAAAGCAATCTACAGGTTCAATGCAATCCTTATCAAAATACCAAAGACATTCTTTACAGAGATAGGAAAAAAAAATCCTAAAATTTTTACAGAACCCACCAAAGACCCAGAATAGCCAAAGCTATCCTAAACAA
+
4243/72233205402134222243/041322/32242-21524244222232022224245.42442262221243251/22/61301443205311023311212/22/3.35322122225222324433122212/2424540152
@chr1_19845316_1_0_1_0_0_5:0:0_0:0:0_1b9e/1
GGGTTCTTCTTGAACAGCCTAACCATCCTCAGTCACTGTTGACCTCTCTACTGCGTTCCTCTCTCCTCGTTGATTTCTGCCTTTGTGTATTTGGGCGGCTATAACAGACTACCATAGACTGGGTGGCTTATAATAGAAAGTGTTTCTCAC
+
22230132444713233525322254323342131251122224231116222222/3322.5422111522128/44342222/52023222122305235216012114032124433224030.4.223222064232102322532
@chr1_64014869_1_0_1_0_0_7:0:0_0:0:0_1b9f/1
TAATGCTTTGGAACAGGACATGAGATTAAGGTTTAATGATGATAGAATGAAGAACATAATAAAAGAGACCTCTGCTTACCTCAGCAATTCTTACCTTTCTTATCTATTTCATGAAGATTTCTTTTGAAAGCTGTACTGCAAGGAACAAAA
+
15442142233/0222422122242324342151336123426520424234232321223225322014302224413200230221023/3104724334112023310632222322242253-42331123/33523302214212
@chr1_78855850_1_0_1_0_0_0:0:0_0:0:0_1ba0/1
GGGTTTTACATTTGTCTTTAACCCATCCTGAGTTAATTTTTGTATATGGTCCAAGAAAGAGGTCCAGTTTCAATCTTCTGCATATGGCTAGCCAGTTATCATAGCACCATTTACTGTATAGAGAGTTCTTACCCTATTGCTTGTTTTTGT
+
242211322310.1410222230422321233401350020211221/222212325243633203213.24324347-2242/2322272323021263225252552244120232324222/02232041332416530222132/7
@chr1_176539541_1_0_1_0_0_7:0:0_0:0:0_1ba1/1
TGCGCAGAAAGTAGGTTTTCAATTACTATTTTTGAAATTAACTCCAACTTCATGCAGAATAATAGTAAACACTAACCACAGCAGAGCTCTATTCTAGACATGGTTTGTTTCAAGGCACATTAATAACTTGAAATAATTGTAAAATAGAAT
+
36161432232711225202122222512245120324445114422262223553727431253534322413312240222142221222152014522414221272332033134262243454222136224242541/323243
@chr1_63875292_1_0_1_0_0_2:1:0_0:0:0_1ba2/1
CCTGAGTGATTTTAATTCTTTCATGGTCATTTAGTTTCCCTTTCATTTCGATTCTTTTTCTGTCATAGGTTTTCTATATATGTTTATTTTATCCTAGTGTATCGATTTTTATTTAAGAATAAGGCAAGAACACCTGCATATGAGTTCTAT
+
3313/3413.32312342132.212222244232252122252202312041302113232332455032122212221.7332521132.2204/621024322020056422330500631.02021831312230132261231335
@chr1_28255432_1_0_1_0_0_1:0:0_0:0:0_1ba3/1
TTAGCTCCCCACCCCCACCCCTGCTTCCACTCTGAGCCCTGGCTGTGTCTGTCTGGGATGGGGGCATCTTTCCTTTTTTATTTTATTTTTTTAATATATATATATATATTTTGCCCGGGTGCGGTGGCTCATGCCTGTAATCCCAGCACT
+
3162232323/445421541222102248220436521221025712022723564326022662/212234/222122-2140233322252104/3221302343213422442122132226/220224552321822121422205
@chr1_236077391_1_1_0_0_0_4:0:0_0:0:0_1ba4/1
GCATCTGCATCTAATGATGCTTGTGGCCGGTATCAATCATACATTAGTGATTGCAAAAATCACAGGTGTCTTAACGTTTCATTTTAACTCATTGGCTTGACTGTTTTCTAGTTTTTCATTCTAATACATGATATGAGCAATTTGCTGCTT
+
42055426222423142223023332455122110212221121233642422447.22420212330322.23124254252222423362322523236234136132255020252414134.402202413521359021272326
@chr1_177851283_1_1_0_0_0_3:0:0_0:0:0_1ba5/1
AACCATCATTCTTTCCTGCCTCTTTTGTACTGTCATGGTCCTGAGTCAGTGCTGTTCACTCTCTGGGACCTTAAGACTGTACCTGGTCACTAGGAATGGTAAGGAGGTATAACTCATTGAGGAGAAGTGAAGCCCCCCACACCGGGAGGT
+
14236241221431341220322226/15020.110222552332331133222221220222322723512113422220241222602281622272222412142430323512232.4224/32250223420422/222043123
@chr1_145560651_1_0_1_0_0_3:0:0_0:0:0_1ba6/1
CGATAAATAAATGAGCGAACAATATGAATGAAGTGGCCCATCTCTGGGATAGGAAACCAAAGTTGCTGGATAGTTAGGGATCCACTAAACAAGATTGGCTTCTGGCACCAGGAAGATGTGCAGTGAGATTGATCACAGAGAGGCCACTCC
+
333401234511/2253233.121-12262246422.32.225311323432530.1171/12542322332201/53022214.464221224402/3228225530104122037222216225122.35023312521324/11136
@chr1_163109786_1_0_1_0_0_1:0:0_0:0:0_1ba7/1
CGAGTAGGTTCCTCCTTTGTTCTCTGGACTCTCAGTGTCTGTGTCCCCCACGCTGCTGGCATCTAAGCTGAAAAGAATCTGCACAGAGAGGAGGAGTGAACTTTCATCCTGGGCGTATGAGAGCATTTGTAATGTCTATTCCAACTCTGA
+
23264313101251224360341122225912242242421234352522034320312103215212212226121311200326/233040553553242524.13361242122354325420221441131213321/41123422
@chr1_234605259_1_0_1_0_0_2:0:0_0:0:0_1ba8/1
TTATGGTCTGTGAAAAATCCCAGTGTATCAGAAAACAACTACAGCAATCAGCTGAATAAAGCTCAATTCCTAAGGGGTCAAACTATTAAACTGTAATTATCTAGAGTAGGCACTAAAAACCATTTACCTAGGTTAATTCTCCTGTGTATA
+
25263324233252321412/30323353304463224/2622514.321522322223105413202554333123121452122205132226522260120435243231121152202204436336212124//32233212222
@chr1_45135081_1_0_1_0_0_1:0:0_0:0:0_1ba9/1
CCTAATTGTTTCCTAGAAATGGCATCGTATTCAGGCAGCCCCTCCTAATGGCAACTGAAATCTCGGCATGCACAAGCTCTGGAGTAAGGCTTTTAAGCTGAAATCTGGAATTACTTTGGGCAAGACACTTTACCTCCCCACGAGCATCTG
+
27332122147334252232323324280124225226233223322322022222523243.3322322234.010/40222022242423613321241222132223537521321510105/3212262224/6222243434522
@chr1_214594892_1_1_0_0_0_1:0:0_0:0:0_1baa/1
GAAAAAAAAATAGTTTTGACTGGATCGTGAAGAGCCTGGTGTATTGTGCCAAGAGTTTGGATTTTTTCCTGATTAGGATCATTGGGTGTTTTGTTCTGATTTTTTTGAGCTAAAATCCACATAATGTAAATTCACCATTAAATTTTTTTT
+
3232143522220/2242111454322102421221123/3323432223223124552225332242138112213212/3220322/33.232315/23262/1350,2243221235225223551142152423322/20232412
@chr1_226468567_1_1_0_0_0_2:0:0_0:0:0_1bab/1
GGGTGATTCCATATCTTGGCTATTGTAAATAGTGCTCCAATAAACATGGGAGTACAGATATCTCTTTGATATACTGATTTCCTTTTTTTGAATATACACCTAACCATGGGATTGCTGGATTTTTAGTTTTTTGAAGAACCTCCATACTAA
+
572/2253422.4200441222241321322/342534033321/2243321233142004/431521532212223/331222/1254003151/042142223544226222166424220250222232335233632320012242
@chr1_159539947_1_1_0_0_0_2:1:0_0:0:0_1bac/1
GATCAGTGGAACAGAATAGAGCCCTCAGAAATAACACCACATATCTACAACTGGCTGATCTTTGACAAACCTGAGAAAAACAAGCAATGGGGAAAGGATTCCCTATCTAATAAATGGTCCTGGGAAAACTGGCTAGCCATAGGTAGAAAG
+
/225302212/0023145314213252192422022243022422224423502422112424/412255422842416231223033/4123332214212132223526331222152324320351222322302425405124223
@chr1_44962510_1_1_0_0_0_5:0:0_0:0:0_1bad/1
TCACCAAGCCAGCAGGGGGCAGGCAGCACAGTTTTTCCATCCAACACGAGTTTGGAGGAGGACCACAAGAAGGTGGAGGTGCCGCCCGCAGCTCTCACACTGTCGGCCCCAGCAGGTCCCTGCTCTCTGGGGTGAGTTGCAAAATTATTC
+
.423142215322/10123343/30420623225263251/6322/524/1443/0222213211721424202254224224252226/301221332123243502030522034422113252344131942004252312232040
@chr1_16823758_1_1_0_0_0_2:0:0_0:0:0_1bae/1
AGGTCAGGAGTTTAAGACCAGCCTAGCCAATACAGTGAAACCTCATCTCTACTAAAAATGCAAAAATTAGCTGGGCATGGTGGTTCATGCCTATAATCCCAGCTACTCCGGAGGCTGAGGTAGGAGAATTGCTTGAACCCAGGAGGCAGA
+
1323221123332222222222537323433/2230.32546221123242313252242/12/2302222332102214322222263232153304214303235023202453.232122422227733422332223240403241
@chr1_51242964_1_0_1_0_0_4:0:0_0:0:0_1baf/1
GCCTGTAGTCCCAGCACTCGGGTGGCTGAGGTGGGTGCGAGGATCACTTGAGCCTAGGAGTTCAAGCTCAACAGTGAGCTATGGTCATATCACTGCATTCCAACCTGGGTGACACAGCAAGACTCTGTCACTGAAGAGAAAAAAATCATT
+
3222413452/024224132352131432224552227122212423215242213365322322231/323533022042224274611143412112322260231243030420222222223212211243223254185252222
@chr1_39602958_1_1_0_0_0_5:0:0_0:0:0_1bb0/1
TGATTGTCCCACTGCACTCCACTCTGTGCGAAGGAGCAAGAACCTGTCTTTAAAAAAATAAAAAAAGACTGGGTATGGTGGCTCACGCCTGTAATCCCAACACTTTGAGAGGCCGAGGCACACAGATCACTTGAGGCCAGAAATACGAGA
+
43320222231342323422452324/373242122021202312602225/42232301242706122242422244250121324114212333326252420144413242242543/3232200142115013324.052211234
@rand_0_0_0_0_1_1_0:0:0_0:0:0_892/1
TTCTCAAATTACTTGGTGCCTTCTAGCTCAATTAGTGGACGTAAGGTAGAAGATTCCCGAGCTTCAGCCGATCCTATGACGCGCGGCTGTATTGCCCCGGACTACTAGGATCGTAGGCTGATGCTTGTTCCAGGCCGAGTGATTATGTTC
+
2232523423402242440442312313331235223212.202252122214232023422233442322.1223522131211/43321232122.2411622362172702224/5361/312125338232622133213420443
@rand_0_0_0_0_1_1_0:0:0_0:0:0_893/1
CTATGGCCGGACTGCATCAGAGCATCGAACCCATAAAACGTCGAACAACGAGTTCGCCCACGTAGTAGCAACCGCTGGCCATTTTAGGTAAATTTTCGTAGTTTCTAATCGTTATTACTGTTTAAGAGGAGCACTTGACGGGATCCGTTG
+
4210424122202.20142243227013022340214632252262222141026222233322/1210423010620204251344203442212120210/01/3224252152422/214226422222212652212242022223
@chr1_9661240_1_1_0_0_0_4:0:0_0:0:0_1bb3/1
AGTAGTCCCAGCAACTGCCGCCAGCCCTCAGCCCCAGGGGTGGTGCCATTGTCAGGTGTGCCTGAGCCATTGCCACCAGGTGGCAGGGCCAGGGGCACAGTGGTGCCTGGGGCGAAGTGTCCGCTGGCCCCATACAGCGCGGTGGTGAGT
+
/122172422320413220124444240225225132333214221343500032311222624/0250333332113622/251321122063354123.224202322233365232.2235.34505124/2522203/22132221
@chr1_247913824_1_1_0_0_0_2:0:0_0:0:0_1bb4/1
TAGGAAGAGCCCTTCACAAATCAGCTTGCCCAGAGATTCTGGGAGAACTATATGACCGGATCCATAGGCAGACTTGCTGTTGGAGTCCTTGAGCAGGGTGGCTTGGTGCTTTGGTCAGCAGGTGAGTGGGCCTGGCTATTGGTTCTACCG
+
35223242102222/244324433532631202122332322/220344252521322234042565335154211325/341220212221/132122142426451155432132/124/0212342322214132214422541324
@chr1_224798029_1_1_0_0_0_5:0:0_0:0:0_1bb5/1
AGAAAGAGAGAGAGAGTGAAAGGGCATTGCCAAACGCTTTTAAACCATCAGATCTTGTGAGAACTCACTATCAGGAGAATAGCAGGGGGAAACCACCCCCTTGATCCAGTCATCTCCTACCAGATTCATCCCTTGACACATGGAAATTAC
+
5323/322221633029213304622214232423233124232-122322212201252123200221422/2/22262132261222232434208242223233235424220240235/3535473342212203/3223532/31
@chr1_180913600_1_1_0_0_0_4:1:0_0:0:0_1bb6/1
GCTCAGAGCCATGATGATGAAGCAGGATGGAGTTAAGCTTTTGGCTCCGCTGGTCACTCTCTGAGTATATCCTCCAAACCATGTTTGCCCCTCATACCTGCCAGCTGCACTGTGGTCCCCTGGCCCTGCTACCAGGTAGAGGCTGGACCG
+
2242122260254113611042221214232300374425252.341227121224322762325230/32225312213223244522213315202221422252/013513/21223433421410223224466142222153122
@chr1_104923307_1_0_1_0_0_5:0:0_0:0:0_1bb7/1
GGTAAGTGGTCTATTTTTACTTTCTTCTTCAACCTCTCTCACTATCCCTCAACCACTTGCTCCTTTCAATTTCAGTGCCACCCTTCAATCTCTCCCTTCCCTGAATTTCAGTTCCTTTGCTTTTCTGGTAGAGACACGTTTTATCCATGG
+
3224330300242012342201420/3633242312112332222224302132061040124/42424211610322222314161462444244223215152-22220655023325428462432212064414103222023241
@chr1_175694268_1_1_0_0_0_2:0:0_0:0:0_1bb8/1
AGTTCTAGAGATTGGGAAGTTCAAGATCAAAGCACCAGCAGATTCATGTTTGGGTGAGAGCTTGCCTTCTGTATAGGTGGCACCTCCTCATTGCATCCTCACATGGTGGAAAGGGGCCTGTTGCTTTTTTCCAATCTGTTCTCTACAATT
+
2342311333433522444213343423352222262042237343353032/23202223242033223313522/231433122202233432222122223222342322052422222241522123410263/352344032541
@chr1_89442351_1_0_1_0_0_3:0:0_0:0:0_1bb9/1
AGACATTGTTATCATAGCAGATGACAGCTCCATGCATGTTATTGTCCCTGAAGACCTTCCAGTGGGACAAGACGTGGAGGTAGAACCCAGTGATATTGATAATCCAGTTCATCGGTAGGTCTAGGCTAACGTATGTGTCTTAGTTTTTAA
+
522217424214245031434122425/4231533412413-47222533.0322243022231222.2/12133735564343442204031624229232422027300142343.13131000204.422133/1423025732422
@chr1_115065309_1_1_0_0_0_4:0:0_0:0:0_1bba/1
TACACCATTAATTTTGTATGCATAATGCCAATATGTTGTCCCTCTTATAGAATATGGAACTTCATGTTTTCTCACATCTTCTACAACAATAAATAATGTTATCTTCATTGATCATCTGATCTGTGACACATGACAGCCCTTTTTATATGC
+
4184232122340312/20/2235223322242222231203152521151223512313635102432153422110432051343310221/1443022231532121232240444221323520331313462122225132/227
@chr1_54127759_1_0_1_0_0_4:0:0_0:0:0_1bbb/1
CCTGCGAAAAGGCTTAACGGAAAACATAGCCCTCTTAAGTCCAGGCCTCACAAGCTGGAAGACCCCAGGCAAGTTGGTGGCACTCTTGGGGCCTCAGACGTTCATCTGTCGCAGGGGATGTTCTTCCCTGGTTAATGAGCCGTGTGAGGA
+
25630311354112003645323330504332020.2332424532522065/21246533332301/32422523522252222462222/6202130122143152212232323032/72214323120622422223202212022
@chr1_215030665_1_1_0_0_0_5:0:0_0:0:0_1bbc/1
TTACTCCTAAACACTTCTCGGTTAATTTCTTTTAAAACGATGTATTTTTACTTAACAATAATATTATTAAAACACTTACCAAAATTAACTAAAATCCTTTAATATCATGTAGTACCTAGTCAGTATTCTAATTTTTTTCATAATCTCAAA
+
144272362325222/42243121222021212026534122.6622100/24/32641524202242343211223135425203152234542221243012336612213422314202233402312220830/242423224563
@chr1_89568565_1_1_0_0_0_2:0:0_0:0:0_1bbd/1
TCATAAATAATAACTATAAAGAATTTAACACAATATCTACTGTATAATAGGCACTAAATGTAATATATATATATATAATATATATATATATATTTTTTTTTTTTTAGGCAGAGTCTCACTCTGTCACCCAGGCTGGAGTGTAGTGACGCG
+
11211422423222243032227221813044532223/340450652/64320240032022223121222224224224/62234.22/3243454/224122204422326073324252320322022.50344533023240614
@rand_0_0_0_0_1_1_0:0:0_0:0:0_894/1
TAATACGGGAGATTCCACGTAACCGCAAACATCGGGACGGAGGTAGTACTAATCCCTAGGTAGGCAACTACCAGGAGTGGGCCAGTGGTGTTCCCGGGACAGGCTTACCCTGGTAGCCATCCTTCTATCTAATGGGCGTCGCCGGAAAGG
+
32225/.2434223221220321122223054305521/24430/02546-12411022124322432222442325222361124/25243544052465202132035221362/321252014214332220462302320522164
@rand_0_0_0_0_1_1_0:0:0_0:0:0_895/1
CAACGCCCCAGACTAAGGTATAGCCCTCATGGGTTATCAGTAATCAAATAGTTTGGGTATGAGCGCGACACAGCAAGTACCGCGTGGGCGCTATACTTACTCTACCGATACCCATCAGCTTAATTCTATCAATAGGAGGTAGATAAGGTC
+
1210.222242423235333.322213/1331126/4243324310121426222012232221242513412202030024102246418233142/3245132202435243252625043102323343115012525132712422
@rand_0_0_0_0_1_1_0:0:0_0:0:0_896/1
AACCCGTGCTGCACGTCTCACTCTCTTTCAGTGTAAGGGTTGTTTCTCGTACTAAGTAAGACGCAATAACGCAAGCTTCCGACGCCTAGTTGTAGGACTAAGACCAACGGCGCCACAGCGTTGTCTTGCTGCCGAAGTTAGCGAGTAATT
+
220220326126223105135255324212011143124232363123222253073252573115221223233042342442233132332.122021333232514022422221213112222632024321223422262232/2
@chr1_166934991_1_0_1_0_0_2:0:0_0:0:0_1bc1/1
TAGTAGAGGTGGGGTTTCACCATATTGGCCAAGCTGGTCAACTTAGGTATTCTTTCAGACATTCATCTTTTGTTTTTACAGTTTTAACATGTTGTCCCAATTTCCTAAGATACTTTTTAGGAACAACCAATGGGCAGGTTTTTTAAGTGT
+
0204240222413/22112/21262/301224130423622/40342334314124252342214332242340203601.25641/24113/420335352..3512222134125256212224222343214233504425413212
@chr1_44459318_1_0_1_0_0_5:1:0_0:0:0_1bc2/1
CAAAAAAAAAAAAAAAAAAGGAAAAGACACTAAAGCACAGAAGCGATAAGTGATTTGCCTGAAGTCACACACAATGAAGTGTGGCAGAGCTCATTTGCAAACCTAGGCTCACAAACCCTTGCTCTTTGCACTATATTATATTGCCTTTGT
+
024252436072335233425/215132-322334134532042322125250422401224022.214346123122050224340222472255065356222222132/3/221345103071621/52325242021234221112
@chr1_87899457_1_0_1_0_0_1:0:0_0:0:0_1bc3/1
ACAGTGCTAGGCATTTTACATATACAGATTCATTTAATCGTCCCCTAAATAGAAATAAAGTTTGTGTTATTAGTCCTCATTTTGCATATAAGGAACCTGAGGCTCAGAAAAGATAAAGTTGCCTAAATCCAAACAGCCAGGGTAGTTGAA
+
334342122/142305226021353134363524174533210221221442230/6122251423/2233342222203121442141062.41432300232242123214212232223/115451274022413322622232502
@chr1_1255609_1_0_1_0_0_7:0:0_0:0:0_1bc4/1
CCGGGTTCAGAAAGTAGGGTTCAGAGGGCAGGGCCGGAAGAACAGACAGGTATCAGGCCATGTGTGTGACCACTAAGGCAGGCAGGGAGCAGATCCTGGGGCCTAGAAGCCACCTGAGGATCAAGGATGGCACAAGCCCCTTGTCAAACG
+
521/54233256232413304223323533323124122242440242222522222-202052222732362235053004103/11423433221/0223622032121/22222423121/1341541242222002312202424-
@chr1_204657448_1_0_1_0_0_1:1:0_0:0:0_1bc5/1
AGTGTTTACCTATCCACTATGTAACAGAGCTAAGACGGGAATCCAGGGTCCTCAAATGACAGAGTCCAAACACCAAGCCAAGTCTCCCTAGCACTTCTTTAGGATGAAGATAGCAATAATGGAATGGATTCATACTTATAGGTTGCTGTG
+
4442072115323440222522425431-0222225552422254222342240243132/22216125223402332221224525523147233134423/30032134233223435111123247522032534222255282431
@chr1_151361478_1_1_0_0_0_3:0:0_0:0:0_1bc6/1
GCGTGGTGGCTCATGCCCGTAATTCCAGTATATTGGTAGGCCGAGGTGGGCAGATCACCTGAGGTCAGGAGTTTGAGACCAGCCTGGCCAACATGGTGAAAGTCCGTCTCTACTAAAAATACAAAAATTAGCCGGGCGTGGTGGCAGGTG
+
/2212016223322143453232331/20551313330422322162402321235242230245224242332132352332423332133221122224221+5422324522220102/4305313034024223/72222423326
@chr1_73255124_1_1_0_0_0_5:0:0_0:0:0_1bc7/1
TCTGAAAGCTGAACAACTTAGAAAAGTTTTAAGAATCTGAACACCAGCCAATTATAAAATTTCTGTTTTCTAGTATCTCGTAACCTGGATTGGTTCTCTCTGAGTCACTGTCAACTAACCCAGTCGTGTCTCATAACTAATAAGCACTAT
+
22332450221232222132551332221216234.312233512022223343321210/223415233113240242323542422-3311/22312233222553244322423112/32033/3015/242722222031241211
@chr1_60808541_1_0_1_0_0_3:0:0_0:0:0_1bc8/1
TGGTGCATCAAAGAGGCTAACAAATTTCAGAGGCCTTTGCATTGTTTAGTTCCCTAGATTGATGGGTAAGAGAATTTTCTAAAAGAACTGAGATCAAAAGTAACCTTCCCCATTTAAGTCACAGAGAGAGGCCACAGCATTCCACAGTTA
+
```
