## Supplementary material for "FastqPuri: high-performance preprocessing of RNA-seq data": human_reads.fq (part 15 of 35)

```
400354244232064332222331213432336245.3/12322223/7,32322222323244/4222222214213//44212103123245402423334125402122241326022234312212422-1233213132034402
@chr1_155516495_1_1_0_0_0_1:0:0_0:0:0_1bc9/1
GGCCAATATTCTTTGTTATATAAGTGTCTTAATTATGAAAATCATGGAATGACAGTTGCGTTGTTTACCTGTTCTTTACCAGAGTGCTTTTTGTTTTGAGACGGAGTCTTGCTCTGTCACCAGGGTGGAGTGTAGTGGCGTGATCTCAGC
+
4432024/31315543.120.232342112444322131/3234/0302132343333633.252211123.24135233335205223552532330/2204522744221/0220142124322424324/23424136353222132
@chr1_11242090_1_0_1_0_0_3:0:0_0:0:0_1bca/1
CAGGGAGAAACCCCCTCTCTACTAAAAATACAAAATTAGCATGGCATGGCAGTGCATGACTGTAATCCCAGCTACTCAGGAGGCTGAGGCAAGAGAATTGCTTGATCCTGGGAGGCGGAGGTTGCAGTGAGCTGAGATTGCGCCACTGCG
+
4242332243122222542252242.2322412023223.1223/-3232302133522832651412244023602112252322323333-43543322342/312442221502624532232244512524/3012314/033223
@chr1_187729454_1_0_1_0_0_4:0:0_0:0:0_1bcb/1
AGATGAATTCTTGCAAAGGCCTGTTTAGAGAGGCTTTTTGATCCTGCCGTGTGCCCACACCAAGCTTTTTCCTGGAACCATATAAGCACTTACTTCTGAGCAGGGGAATATTCTGAATCTTCCTATTGCCTCTCCTGGGAGAGAAGTAAC
+
/423131/0625122125360.104125312324222222212024441015/32323443324262401342253322212/214341212021210345041324/222324135335313262324/254122232232324/2232
@rand_0_0_0_0_1_1_0:0:0_0:0:0_897/1
GCGCCAGTTAGATTCAAGTGAACACCGCACAGACGCGACAACGAACGGACCCACTAAGGGTGGGAGGTTGGCGTTTAGCATATTGCTCTAGAGGATTTGATAATCCCGGCTAGCGTTGAACTAGTTAGCTCCTTGTTTCGAGAACGATGT
+
2424/2025221222423343634610845327552/0/53625501330253452021333222234125/301235321230153334212643222/62222542123213321210523425422322212255.24144223132
@chr1_22111389_1_1_0_0_0_2:0:0_0:0:0_1bcd/1
TGTTGTTTTATTGTTGTTGTTATTGTTGTTTTGTTTTGTTTTTGTTTTTTTTTTGGGGACAGAGTCTCGCTCAGTCGCCCAGGCCGGAGGGCAGTGGCGCGATCTCCGCTCACTGTAAGCTCCGCCTCCTGGGTTCCCGCCCCTCTCCTG
+
12313226/2212.3471153352421215234152422145220132520332312313122221435351/31123/02242102352422312202564532/321130112322223/3252231224158302223211345122
@chr1_101934091_1_0_1_0_0_3:0:0_0:0:0_1bce/1
AGTTGCCCGTCCACAAATGGTGATAAATACTTAGAATGGAAGTCATCAACTTGATTCAAAATAGGTAAATTAGTTTACTGAGGAATGGGAAGAGGAAGGGTCATTGAAAAAATCCTAAACCATTAAAATTCTAATTATTGACTTGCAAGT
+
204324022254220222222522101413532201331421222345351233/12/02123232222025202/1620141/2.2163233512200733500246281431322013541342/120223123422231/.123135
@chr1_108202318_1_0_1_0_0_2:0:0_0:0:0_1bcf/1
AGCTATTATGTATAGTATTAAGGATATGCTGGTATTAAGGATATGCTGTTACCCGCACTTGGTTGTTGTTGAAGGCTTCTTTTTATACATGAGTTAAAACCTGCAAATAGTGTTCTGTAAAATCTATTGATTAGGTAATAAAATCTCCAA
+
722142/22224261433113342232322/51122621432632220/04755254/31.142373224/22351211152375333204322312221251011132546542210072/22/5422200412022441342223250
@chr1_116378954_1_1_0_0_0_8:0:0_0:0:0_1bd0/1
CAATATTTTGTAGTGAACATAGATATAATCTGGTATCTATCTGCCGAGTTTTTCATATCACATGAATGGTGCGCTGTTTTGAACATAAATAAAGGTATCAAATAAAGTCCTCTCTTTTATTGTAAGCTCACTGTCTAAAAATAATGGACA
+
1.20332135422234414223238645227338255241223421523324142323441215540032233362023220313/520053332223316243323234243502311222/224/231302326132333/3322212
@chr1_187342650_1_1_0_0_0_3:0:0_0:0:0_1bd1/1
TTGGTTGGTTGGTTTAAGTTTTATGTTCCATACTGATTTTGAAACATGAATCTTTTCAAGGTAGATTTTACTTTACCAAAACAGTACATTCATAGAATTTTATATTTCTAATAGCACCAGAAGCCCATGAAAAAAACAACAAAAAATTAA
+
41232542025121114265-22422224223512323221220232205/13.1223322301233316242212312/43312862222024332122354/3323214332184232243432125222232042011102333222
@chr1_229691636_1_1_0_0_0_7:0:0_0:0:0_1bd2/1
GAATATATAATTTGAAGAAACAAGCCTAGGGTTGGCACACTATTTTTTTTCTTTTTTTTGCTTTTCAAACAGATAAATACATATGGAATGTTATGAGGATATCGATATGTGATAAAATGCCCTTATTTAGATGTATGATTTCCTGAGAAG
+
112212232334222311222242241632424.132023413042514222224212/2322322373375212506221143-24322323242214201622522322226320412572212210322220/12372322512320
@chr1_47249242_1_0_1_0_0_4:1:0_0:0:0_1bd3/1
GCCAACCACCAAGTCTACCCTGCTCTGGGCTGGTACTGGGCATGTCTGCACAGAGTCCTGTGGTCTGAACTGTCTATGAGTTTCTCAGCCATGGATTCCAGCACCTGTTCTGGTGGAGGTGGTGTAGGGTGCAGTGGACTCCATGGGGGT
+
3215502/722124225230224230063222124222322323235454222432123-233222424322222225123542132221422462224434140411311132201222424312323724235122122114421423
@chr1_19146793_1_1_0_0_0_7:0:0_0:0:0_1bd4/1
TGTACATACAGGCATCTGTGCTAGCCTGCACAGGTGTGGTTGGTACGTGCGTGTGCTTCTGTGGTAATCACAACCTTTTGGCTGGGCTGATGGGACAGGAAGCAGGAGGAATGATTAATGGTTTGAGTAGTAGGGAGGGTGTGAGTAGAC
+
2435121/203222222022553524305451236244222474213464023021122135/6/333/1242234221302131260123244222222030303434302112/221/2221002.2223223222472342122220
@chr1_93849251_1_1_0_0_0_1:0:0_0:0:0_1bd5/1
CTCATTCCCCCCAATTCCTTTGTCCAGCCCCTTTCTTTTCCTGAGCTTTTCTGCCTCTTTCCTGTGCCTACCCATTTACCTATTGAAGGACATTTGTGTTGTTTCCAGTTTCTCACAATTATGAATAAAGCGACTATAAATATATAAAAT
+
2025154/222400324344/36.204222242223322223326/224025042102.3323034224.5233.23124214.232215261400024123322413245331240326222/102/322032/25207325212/210
@rand_0_0_0_0_1_1_0:0:0_0:0:0_898/1
CAGTGATGATTCCTGGTTCAGGATAGCCACCAAAATATATAAGCGATCAGGTTGGCACCGGCAGACCACATAACTAAAAAACAGATTTTTTGTAGATCCCGCAGAGACAGCCCGAAGGACCTGCGCCAAAAGCATACGTGAGACGTGTAA
+
33513413014.052524052126612.314341551/2/3214212222/44745242.22341520/222215/3412512232332406121332272111.25221264013543233324/42122323523203524/261222
@chr1_207610959_1_1_0_0_0_2:0:0_0:0:0_1bd7/1
CTAATGGCAAATGGGAAGTTGGTGGCAAAATACACCCACTTCTCTGCCCCTCCTTTGGGATAAGGATGAGGTGGATTCTTCACCATCCCTCAGAGGTCCCCAGTAAGGCTGAATGCCAGCAGTTGTGTTCAGTGGTAACTAGTATGAGAA
+
3223213/22523/04222022.3210424131224213222222.250422223133104122034.6414333642205543022632305122444/52542225062.34324332322222112431041125531222252322
@chr1_44156521_1_0_1_0_0_4:0:0_0:0:0_1bd8/1
ATTTGGAGGCTTTAATCAGAACTGTGGAAATGCTTCAGATTTAGCCCCCCAGAATCAGAGGACCAAGCCATTGATTCCAGAAATGTGCTTCACTTCGACTGGCTGCAGCACGGAGATCAACCTTTCTACTCCTTATCTTGAGGATGATGA
+
24./2222225142461122143-21632862022025143121332/21242244255433/13121332203026332432603313221235.2313252433-242.522553023324522323147600322323242643322
@chr1_114892325_1_0_1_0_0_2:1:0_0:0:0_1bd9/1
AGTCAATGACTGAGATCCTCTAAGCAACAGAGAGGTGTTTTATTCTTACTGATGTAATTTCAAACAGAGAAATTTCTGATAGTCTATATTTTAGAGGACAAAGTTTCTCAGTGAGAGAGAAAACAGTAGTCACTCAAAGAAGACAGTTAC
+
4211253420432234.1412346034154535021343233232153530217143042126212267434225/2424232204442222261/215232436220328532224114442214222164222212325222243727
@rand_0_0_0_0_1_1_0:0:0_0:0:0_899/1
CCGGGTGTTACACGCATAGACGAGTATAACGCAGTTATAACTACCAGCTATGGACTCCGAATTTAGCCATTGACTACCTTATGATTGAGGGGGTCTATGTACTAGTTCGCACACCTGTAATAACTGTCGTAACCGATCGTATAAGCAGCG
+
2552242122531262220602523430333132./121223/3712025254502333/2331231222341/63/234311232332022324122252/422422323205124421222222332232144322243014122455
@chr1_172005312_1_1_0_0_0_2:0:0_0:0:0_1bdb/1
GTAGGGACATGGATGAAATTGGAAATCATCATTCTCAGTAAACTATCGCAAGAACAAAAAACCAAACACCGCATGTTCTCACTCATAGGTGGGAATTGAACAATGAGAACACATGGACACAGGAATTGGAATACCACCCTCTGGGGACTG
+
421215101025252220.34120222502422220224454132242553323.134420435251343212234033/433552331224422132241043002424232/212410421233214265243024222232244312
@chr1_81983995_1_1_0_0_0_0:0:0_0:0:0_1bdc/1
TGGCTCCTGAGTGTAACCACATTGGGCTTCACAAAATGTGAAGCTTGAAGTGAGGTTTAACAGAATATCAGGCACAGGTTGGGCTAGTTATCTATTTTGTGGTTTGGAGTGTTCGATGTGTATTAATATAGAGTTTTGCATGTGATCAGA
+
0234.604012332322422323/2145602123263.3.52336331222252/2104234242321222553232132331221263/44222133333226122203253253522422334214/2610242222343/3/1222/
@chr1_93134709_1_1_0_0_0_1:1:0_0:0:0_1bdd/1
TTCTGGGATTACAGCTGTAAACCATTGTACCTGGCCCTCAAATTCAGTGAAATTTAATTCCTTGTAAAATTCCAGGGCAATAAAACAATCTTAAGAATAATTCTAAAAATAGACAAAAGTAGTAAAATAATATTCATCCCTAACTTCAAA
+
212543334122122220212602222213121216613234333241422/01242922235332214743/231262063423211240/2033503213313240223443313312223213223232323302345323222222
@chr1_15351009_1_0_1_0_0_3:0:0_0:0:0_1bde/1
CAATGATGCTGAGAAAAATTCAATAGAGGGCACATGCCAAGTGCAAAGAACTCAGATGGTCCGAGGAGCCTCTTGTAGCAAAGGGGAGGCCTCAGTTTCCAGCGGAGGGAAGGCACAGGAGCAGCCAGGCTAATAGGGGGAGAGCCTGGT
+
214225232/22023004623133206324423434236220111323034363223222331323212431023333122344/4232315/054232721242321231324502111513542252403154/21245024021212
@chr1_59913717_1_0_1_0_0_5:0:0_0:0:0_1bdf/1
CTTTTGGGTCTCTGTAGGGTAATCATTTTGCTTCTGGGTTTTTCCTGCTGCTATTTAGGTTTTACCTTTCTCTAGTCTACCAAGAGAGTGACTACTCCCATGGTTTTTGGCTTTTGGATTTTCGATGCTGTCATCTTCTATCCTGTTCTC
+
.4/3432224204355231204322224222221243434222324343223435342423/023423221222312154052131233126130412221/672331246250224241424222172735433233252432622246
@chr1_180081987_1_0_1_0_0_2:0:0_0:0:0_1be0/1
TGTCGTTTAAGAAATGTACTAAAATAATCATTGGAATATTTGCATTTTGCACAATGACTGGTATGATAGCTCGTGACAAATAAGGAAAGCACTGAAATGTTGTGATTGGGTCTCGGGAAATGCTCAGATTGATGTCTTACCAGCATTTCT
+
2032522325405055-3321242263013276233212452312324413230521/7122233250231334452/2222402221482253143102.3222252315543254322324730023224422321123206111222
@chr1_225033590_1_0_1_0_0_2:0:0_0:0:0_1be1/1
CAAGGTGCTCAGCAGGGGAGCTTTTGAGCCAGGATGAGCCTGGAGAAGGAATTTCACAAGTTAATGTCATCAGTTAAGGCAGGAACAGGCCATTTTCACTTCTTTTGTGATTCTTCAGTTACTTCAGGCCATCTGGATGTATACATGCAG
+
.313224342441214.3274124215237376223143223232320530220323/221/2303015222423241232361-4123133122424333332452262434224340222332/0025/3440244532215326142
@chr1_160564675_1_1_0_0_0_3:0:0_0:0:0_1be2/1
TTGATTTTGTATCCGGAGACTTTGCTGAAGTTCATTATCAACTTAAAGAGATTTTGGGCTGAGACGCTGGGGTTTTCTAAATATACAATCATGTCATCTGCAAACAGAGACAATTTGACTTCCTCTCTTCCTATTTCAGTACCCTTTATT
+
5231320-422600232643124222532164123431323245320823136124320//0333321303.772222362320622315.42352/1112320231143.326421501422/222,2822222383107222332622
@chr1_217273839_1_1_0_0_0_3:1:0_0:0:0_1be3/1
GTGCCAGCACTATGCTTCATGTATAGTCTGCAGAAATCTGAGCCAAAATTAAACCTCTTTTCTTTACAAATTACCCAGTGACAGGTATTTACAGCAATGCAGAAATGGGCTAATACAACTAACTGGCTCAGGCCAAGGTTTAGACTCCAA
+
6.0-15/025411224323332507422502022724241/44.420.23251333520.32231320362121234/243-1154222142362032223062222322313-311432222436521102/21225203553332254
@chr1_53842056_1_1_0_0_0_3:0:0_0:0:0_1be4/1
GGCAGGGGAGGGTTTTAGCTGGGCAGAGTCTCCGGAAAGCCCAGGGTGGAGTATGGGCAGAATGACAGTATAGGAGGTTGACTTCCTTCACCCCTGTCCATGGAAGGGCTCCCCCTCCTCCTGTCCTCACCCTGCTCTCCGTGTCCTTGG
+
212324316311232/4/512235226211.3230213161304/52212321132321/245/42342124/513344/22533/222/12233345432734423842323323224/5214212152/322303374524250222/
@chr1_59150499_1_0_1_0_0_2:0:0_0:0:0_1be5/1
GAAAAGTTATTTTCTAGAGGAAACAATAAGATAAGATCTCTAAGGTTTTCTCTTTGAAATACAATTTGCTTTATAGTATATTTTTGAGCAATTACTATTTTGTCCATTCAACTTTATAACATTAAATAGAGTAACATGATACCTATTTAA
+
253113224624522322323/31212323320241223322203020252231242132222246/23/101206230330332223124342024223102322445022336220332253732/0732024322232333023222
@chr1_148791889_1_0_1_0_0_6:1:0_0:0:0_1be6/1
TGTGCAATGATAATGTCAATTAAAAACAAAATAAAATCATTTTACAAATGATCATGTTATTTTGAATAACTTGTTTTTCTAATTTTATACACCATAAAATAAATGGCTTTACATGACATTTATTTTATGATAATAACTAATTTATTCATT
+
23232224314233502224244332652324023122234232340320032234210/512233320316102..0/0512212/246302232504422644452332433002305.33211432332333204032223225521
@chr1_72773284_1_0_1_0_0_2:0:0_0:0:0_1be7/1
TCTCATTATTTTTTAGTACTAATTCTGCTAAAATTTATTCATAAGATTATTGATGATTCATCTTTTGGAAATTGCATAATACATACACATACTTATAGATATATATTGATTTTCTTTTCTGACTCACATTTTTCTTCAAGGATTCTTAGA
+
0232322423430232314322.223-2302532104222124025323425123211061325233610222222112450223212/20515253122/2315352452215545344245224361303512120202212233432
@chr1_31807657_1_0_1_0_0_4:1:0_0:0:0_1be8/1
ACCATAATTGACCTACTTGTTATCCTTTGTTGTTTCTAAATTTTCCTTTATTAAAAATACATTCAATATTTTGATGTAAATCACTTTTCCTGAAGCATATAGTTTTTCCTATGTATAAAGTTATTTTCTTAGGCCAGGTTCCCAGAAGCA
+
50252252/22323242-2322323402311212014121022224422227.20301113222432/242342/24262243240051223232442333502442221212123332334525/021223225/21224522132530
@rand_0_0_0_0_1_1_0:0:0_0:0:0_89a/1
CCGTATAAAGTCAAAAAAACCTAACCACTGTCCCTGCGACACTCTCCTACTGGTTCCTGCGGGTACCCCGTACCCTTTGCTGCTAAGGCCATGGTGGGTGCAGTAGCCGAGCACCATTTTAAATGAAGCGTAGAACAGGAAAACCTTTAT
+
333220043.1121342423022/225/4320563622011444220012132236343942222331502053234232051323/14/242242552242231542252225224322723252222442631334222335223352
@chr1_25586818_1_1_0_0_0_2:0:0_0:0:0_1bea/1
GCTTCAAATTCCTTCTGTTTTATGTGCTGTGTAGGGAAAAACAATTCTGTAAAATTATGTGAGTTTGTAATTGATAGATTGGTTCTCTTTCGTGCAAATAGTGCTTATAGTTTAAAAGTCCTAGAAAAAATTCACAGTCACATTTTCTGT
+
2545210/263212502/13224220301242253444043353223227.52.21043335222343522027326231641244322313332251312213214321322133014322133572203233322445/112145232
@chr1_23414667_1_1_0_0_0_3:0:0_0:0:0_1beb/1
GAGACTACCCTTTAGGTTGATGTTTGACCTGGCTCGTGGCTTACCAGTCTCCTGGAAGCAGAGCATGCAGATACTCATGCGGATACTCATTGGAATGACATCATCCCTCCCCAACCCCAGCTCTCTCTGCTCACCTTCCAAAGGCACCTG
+
543224542312532252524142242422220104131222201142323130/252512223150224411222252210224432123335602/234415231/302324144211221645211202225632222042222223
@chr1_9649619_1_0_1_0_0_2:0:0_0:0:0_1bec/1
CTGCAGGGCAGACCCCGAGGCTGGGCTGCCTCCCTGAGGTGGGCAAGGCCTGAGATGCCTCCAAACAGTTCAAGACGGGCCGGGGCCACCCTCCTCCCTGCCCGGCTCACGGGCCATGCGGGCCCCCGGGTTAAGATCCGGCCTCTTTCA
+
632530255343042424/2214.2221402231124343224316222/5123201147121324/132422631232352223325523223102342301212.432122403002223425232220053462251//22243/11
@chr1_112398054_1_1_0_0_0_4:0:0_0:0:0_1bed/1
TGTCAGCAGTTTGGCCAGAGATCCAGCAGCCTCCTTGCTGTCGGAAGATCCCCTCCACAGCCTTCTCAGGCCAGGCTGGTATGTGGTCATTAGCATAACACAAAGACTCAGCTCAAGGACCATCATGATGTAACCAAGGTGAGAAAAGTA
+
1045352.04222514/22112232330/3322205233422225224323261222112301235225243022240142434444315041024004242333442151/64242251031125242235243033323400331/63
@chr1_163883495_1_0_1_0_0_2:0:0_0:0:0_1bee/1
ATCTTTTTTGATATAAGATTTTATTGTCATACACTTGCTTCCTGAGCCACTTTTGCTGTGTCTCATAGGCTTTGGTATGATGTGTTTTCATTCTTATTTTCCAAAAAAAATTTCAATTAGAAAATGTATTCATTGACCCATTAGTTATAT
+
33302255222413/1215442224131230335353233612522223252122234334202123222222227251641352402031232064341223226.635232/111522852420224.032/2202262012223743
@chr1_226917711_1_0_1_0_0_1:0:0_0:0:0_1bef/1
ACTCCTGGAGAAATGGATCAGGGCTGCTGTCTTCACCAGAAAGTTGGGGTGAATGAAGGGGGCCCAGTGAGAAAATGAAGAGCTGTCTGGCAGAACTTTAGCTAGTCAAATTTGACTACAAGGTCAAGGGACCAGGTCAGCAGATTCTTC
+
4450303553225332..22246244222235222245324242200013330412525425224553222422210242253013326221521254313132215363412/246234263242223213142072336322233213
@chr1_69517887_1_1_0_0_0_2:0:0_0:0:0_1bf0/1
CACTCAGAGTTGCTCAAAGCAGATGACTGAACTTGGTGGGGGTATTATAGCTGGGCCATTTCTGCTAACACAAGACTTCTTTGATAGTTAATCTTCACTTTGTAGCTCCCCCTTGTCTGGGCTGAGACTTCCCCAGAAGTACATTGTAGC
+
14022222112333242131523251212231425532500244,3222323/2463220332222242253453252123332332.22431241226217634224223153205332345222143503335322322224162124
@chr1_147608078_1_1_0_0_0_2:0:0_0:0:0_1bf1/1
AATCCTGTGACCAGTATGAGCTTCTCTCAGGCCCCACAGGGCACTCAAGTGAACCGGGTCATGGTAAGAAAGTGTCTCATTGGTAAAACCTTTTCCTCTGGGGAGGTAAATAAATTATTTGTTTCTTCTTGGTAGCCCTTGAAGATAAGG
+
322112260110146321231112232232234404344260224652251321.240330/253012125225.53233233151342242333333522222426522324222/435344003523221222452261123127222
@chr1_79844943_1_0_1_0_0_5:1:0_0:0:0_1bf2/1
AAACTGCAATGTTGACTTCATTGTATATGTATTTTATGCTACTCTCATATATGCCAATTAGAAGTTTATGTGTATTAAAATACCTACGCCCACTTGCACCCACGGCTACTAAACAATTAACCCACTTTTCATGGGTAATCAACCCACAAT
+
2357124411211023222122412222/30023420322422.31265402224423225143042/2322.2/23422433-23302224226224322202/23242/1350333/2324324222442316222220222515223
@chr1_207573556_1_1_0_0_0_2:0:0_0:0:0_1bf3/1
AACAACAAAACTCTAGGTTAAGAGAAAGCAGAAGTACATGTCTTGCAATCACTGTGTTTGCAAAGATAACCATTATTTATTTAAGATAAAGAAATGAATATTCAGAGGATCAATTTTTCCCTACTTGAAAAATGTTGTCTTCTACATAAA
+
3213222014151222214252213262323212241152223012222321202240322221232.15224024200424136232/3237236310024342433442101633240432142504442541442/46133202421
@chr1_151331959_1_0_1_0_0_4:0:0_0:0:0_1bf4/1
TTACAGGAGTTAGTCACCGTACCTCGCCTATAGTATTTTTAAACTTGTTCTTCTGTTCCTTGTATCTCCTATAAACTGATGAGAGACCTAGAGGCTTGATCAGACTTTCTTTTTTTTTTTTTTGAGATGGAGTTTCTCTCGTGTTGCCCA
+
2204354222420521120/145212621201472325234025012113455336652214232325222222213312253042402155325312233052222121512123424254333243/303022223152123424371
@chr1_101309357_1_1_0_0_0_1:0:0_0:0:0_1bf5/1
TCTTAAAGAAAAGAATTTTCAACCCAGAATTTCATATCCAGCCAAATTAAGCTTCATAAGCGAAGGAGAAATAAAATCCTTTATAGATAAGCAAATGCTGAGAGATTTTGTAACCACCAGGCCTGCCTTACAAGAGTTACTGGAGGAAGC
+
044.22.22-2222303244233252402421.12354422/36211242212161244334261332212115525321323.0225225043315214.32317223/3231201241220205.425243202560304222216/4
@chr1_119262067_1_1_0_0_0_2:0:0_0:0:0_1bf6/1
TTGAAGCATGGAAAGGTATATTTCTTCCTACGGGCATAGTCGATGTTTATTTGTTTACATATTTATTTGCACAAGCTTCACAAGTAATTTTGATGTAATGGTCAAATGACTCACATAGTTCATCTATCATTCATTATTTCATGCTTTCAT
+
4442/2332214252222221120352145421.132241224225123222423423232462532125/52322261122421216305225365222253024-24048031/2633322332223023215222724344252/34
@chr1_85655632_1_1_0_0_0_4:0:0_0:0:0_1bf7/1
TAATGGTGGAGGACAGTCCGATGTTGAAATCTCCTTTTGCAGGTAAAAATGATCATATATGTGTCTTTCTTTCTTCTTCCATTTTCGAATTATTTGACAATAGCTAAAACTAAATAGAAAAGATGTTTGTTATATTCATGTACTTTTTCT
+
2432234551622622132232225222632204222214161013136344333723/22.534023542410024/42/24212/14.253232233223.24/22/43142424232212302444.21332222034224132271
@chr1_44148046_1_0_1_0_0_1:0:0_0:0:0_1bf8/1
GTACGTTTTGAAAACCATGGGTTTAGACAGTTGATATAGTTCCGGTCTGATTAAGTCTATGGTTATGTAAGTCTTCATGGACATCAGTAGGAAAAGGTCCCTGATATCCTCACTCCACCATATTCCTCCATACTGCTGCAGCATCCTTAC
+
10241222221035242523223442.4332102262241504233132523432422232532332220152222421520226043344355324/-0252452302222522322672423222222/2221352353562243002
@chr1_106082575_1_1_0_0_0_3:0:0_0:0:0_1bf9/1
CTTTAACAGTTTGCCTTTCATGCACATCACATTCGGGTTTTATGCTCATTCAAAAATAAAACGTTTTTCTCTTTTCTCTCTTTGAGAAGAGATTTTCTGGGTTGGGAGAAGACTTTTTTATATTTTATTTTCCTAACACATGATAGCAAA
+
322224141/41102022527222252241/3423/32345354650//46226453222212325252/12423332/532512422422251224226222542143242-0/23223563221231424342455323312373230
@chr1_233400005_1_1_0_0_0_2:0:0_0:0:0_1bfa/1
CTGCTGTCTTCAAGCCTAGCTATGTTTAGGTTGAGGCACCAGCTACACGGATCACTGGATTTCTGATATTCTTTAGGGAAGTCCATTGATAAAAAGGTCTTGCGAATCATTGAGGCTGTCCTGGATATCACCTTGGGACACTTGGGGATC
+
24235322231221242223222144023314213.37212333122132422224424-/35234235234262315224512133/433423526.2242244222262.113402433133222252522520232211225652-2
@chr1_245756316_1_0_1_0_0_2:0:0_0:0:0_1bfb/1
CTGGAATATGACTCTTTGGTACCCCAAAAAACTTCTGGAGTCTTTCAGTCATATGGAATCAAAAAGATCTTCCTTTGGAAGAAGCAATTTTAGATCACTGATGGAAGTTTGACCAGAAAAGTATTCAAATCTTTTCCTTTTATAAAACCT
+
22523222222242344052.220516123122253222133253222422431514022422/124622322231246213833253623432422355322341120132453-356/232462633224200242244124212.52
@rand_0_0_0_0_1_1_0:0:0_0:0:0_89b/1
TGGAGGATTTTAAGCCTTTGGCAACGCAAAACCAGCTACTACAGTAATCCAGGCCCGAGTAACTTGTTGCATGGACAACATCCTTGCCATCCAGCATGGACTTTATGATGTCGCTTTGCTGCATCACCTAAGGAATGAACCCCTGAATGC
+
2222321022122/224114421002242336342642410212234./16.20200252042422/03237312232324144722352223315210131122531022345164326303103214323214035253343261317
@chr1_27976202_1_1_0_0_0_2:0:0_0:0:0_1bfd/1
AATTCACAGTTATGGTAGGAATGACTTAGTGAAAACAACTAAAGAGAGGATGAGCCACTGTAAGATTTTTTTTTTTTTTTTACAAAAGTTTATTCTTAAATGTACAACAGCTCCAAGATAACACTTTATTCCAGCTATAAGGGGCAAAAG
+
1/34323452150258631284253332122242322213323323325232/44132222/2312334212124222231250232405/4451122223223140312224132446331223361335244/632330123122244
@chr1_95742364_1_1_0_0_0_4:0:0_0:0:0_1bfe/1
CAACCGATATGCCAAATGCCACTCACCATTTTTCCACAGCCTGTGAACTAAGAATGACTTTTACCTTTTTTTTTTTTTTTTTTTTTTGAGACAGCATTTCACTCTGACACCCAGGCTGAAGTGCAGTGGTGTGATCTAAGCTCACTGCAA
+
/541255256222345212124244233115243322113320112321252124224242234333/032423423223203233135125102-212320.1133422454243104/211/62243123542221432422222412
@chr1_33865414_1_0_1_0_0_1:0:0_0:0:0_1bff/1
GGCAGGGTTGGGGGAGCTTTAAAATGTTTACAAAAAAAAATCAAGTGAATATAAGTAATTCAGTTATATCTAATTTCAATAGAAACTATGTTTCTGGAAATTGATAGGTCAGTATTTTTATTTATAAGGCACTAGGGACTCTTAGAAATC
+
022315222222527232321246205545203/22032541052123341222432242302212220/34023223253422223325322203245221/23232133322624412-22554213835422431215/6/524432
@chr1_9749075_1_0_1_0_0_0:0:0_0:0:0_1c00/1
AACAGCCAGCAGGCTGGATTTGAGCCCAGAGCCCGGGCTGGCCAATTACTCGAGTGAGTCTGGCTCCGGCTCTGTGACCTGGGTCCAGTACCCCGCCCTTTCTGCGGATGCCTTGCAAAGCGGGGAGCGGAAAGCAGTTTGGTGGACGAC
+
0/3032/11120224110431312422533.122342133232501015232325241222252522243034361114535220-/2621223235.3473322214232141323/34142032222223102231325122001422
@chr1_160936686_1_0_1_0_0_1:0:0_0:0:0_1c01/1
ATAAATACTGAATGATTCCACTTATAGGAGGTACCTATAAAAATCAAATACACAAAGACAGAAAGTAGAACAGTGATTACCAGGGGCTGGAATTGGCAGGCAGGAATGGGTAGGCGTGGGGTTTTTCTTCAATTTCAACGGCTTTAGAGG
+
20154512422232232225244354232444222-2023522262325222242230241023015421142122323433548223221/31/342432242/24422232346222242222232242232002224/458122233
@chr1_147136876_1_0_1_0_0_2:1:0_0:0:0_1c02/1
TGAATGTAAATGACAGCAATACCATAATAGAAGCTGACATGTGCTGCAAGAAACCATATGAAAGCCATAGCAGTTCAAAGGCAAGACAGACCTTCTCTTCTGGCTGGGGATTCAGGAGAAGTTTCATTGAGGGAATAGCATGTTGAATGA
+
4/4243332111445613344322202342135283744132/24442122511/4023322316605322022326241123424343243123634224313223212011535442.147133333332322452634452035133
@chr1_184289451_1_1_0_0_0_4:1:0_0:0:0_1c03/1
TCCCTTCCCGCAGAAACATTTTTAAAAAAATATTTATTAAATACCTACGAGGTGCTGACCAGAGTTCTTGGCCTTCAACAGTGAACAAAATAGACCAAAATTCCTGCTGAAGTGAAGGAAGAGGGAAAAAAACATAAGTAAATTATTCAG
+
3413222231325223633224283250322515212/2222028224022202515.5422431223513242240253121626222211312.2042324021452002432/4020024223112252022323423103213331
@chr1_105644022_1_0_1_0_0_4:0:0_0:0:0_1c04/1
GTAACAGTAGGGAAATAATTATGTATTTGTCTACTGCCCACTATAAGATAAGGTGAACACAGAGTAGAATAGCTATCTTTGGAAATACATTTCTTCTGTAGCTATCTGCTTATGAATAAAAGAAAAGACAGCTTTTTTGCATGACCCAGC
+
4310122163602/120222423321321564222322523522223521254333222402003.10203223231322233403124021.5323303202301322424//33/124230221444645552234222124233432
@chr1_33508837_1_0_1_0_0_3:0:0_0:0:0_1c05/1
AACATGCATTTAATGAGCATTTATTACGTGTCTAGTATTGTGCTAGATGCTAAGGATCCAGTGGTAAATAATGAGGCCAGGGTCGGTCTAGGCTCAGTGGCTCATGCCTGTAATTTCAACCCTTTGGGAGGCCGAGGTGGGAGAATTGCT
+
4131250266232115122437542322224412522222512223042412/22226/41313/41212623363222912023342123523212134851633714535224324225214//254232222244212222/02244
@chr1_216937129_1_0_1_0_0_1:0:0_0:0:0_1c06/1
TGGGTAAACTGCTCAATGTTTATGATCCTTGGTTTTGTCATCTATAAAATGGAATAATAATGGCCTATGTAGGTTTGTGATTATTATCTATAATAAATATAAAAACTTATGAGAATATTTAGCACCGAGTAGGTATTCAATGTGTTAGAG
+
41/2/126301034242443312224263343362/522.420220541121222223200401562211/2.6321222211.51427533033212221233/3621253420222/302324283.331224420242023232223
@chr1_213738640_1_1_0_0_0_1:0:0_0:0:0_1c07/1
GGAGTTCATCCCTTTTTATTGTTGAGTACTTTTCCAGTATATGAGCATACCAATTTATTCATCCATCCTGCTGGTGGATATCTGGCCTCTTTCTACTCTAAGGACATTATCAATAAAGCTGCTGTGAACATTCTTGAACAAGTCTTTTTG
+
223231341211272453322332412102414133200301212332/6042442205312/1521632512220230202224/.43423370440433220.234013422332002/53/1243201/321255122222121221
@chr1_207242451_1_0_1_0_0_3:0:0_0:0:0_1c08/1
TTCAGTTTCCCTCCTTCTCTGCTTCCTGTTCCTTTTAGCCTCTTGACTGTCTTGACCTGTAAGTTCCCCCCAGTAGTAGAAGAATGTGGTAGCTTGAGCTAGAGAAGTTGCCTCTTTCCGGCAGTGGGCCTCACCCGGTGAGTCACAGAC
+
32382525230334254/3243205322224/2220423422334202333233223643122/2120541451241122222224530224325225244045122224363/4422076/3421512231325242112226232/12
@chr1_166914532_1_1_0_0_0_4:0:0_0:0:0_1c09/1
GGTAAGTTATTTTATGCACAATGCATATTTCTACCCTGATCATTTTATCCAAAGCGTGTGAATGTGTTTAGCTCTAGAGTTTGTGACAGTATGATAAGCAACTGGCACTTGTGTGTGTGCATGTACAAAGTATTAGTATGCCTGATTCGT
+
12424363223311/2532446200312432421523302511334/242222232323343111.202322233542212434/325404212133224212220331512243224344152230/3500442261222232432225
@chr1_190806816_1_0_1_0_0_3:0:0_0:0:0_1c0a/1
TATATTATTTACATAAGTTTCTAATTTGATTGTTACAATCAACACATCATGGAACTCTTAATCTTTATTTTTGCTTACCTCCTATTTATCCTCCTTTTTTCTGACCTAAGTGATTTATGTATCAAATAAATCTACACTTATCATTCTTTT
+
2622223222470221233425221224225.35352/4/2025624123336212122225332243222202327356104322332433244545612353.402322333233222232123/52246010-.3120006253335
@chr1_185377535_1_1_0_0_0_0:0:0_0:0:0_1c0b/1
TTATTACAGACCCCAAATGGGTCAATAATTTCTTCCATTCCTGAGCAGTGTTCTTCGATTGTGACGTTAAGAGAAACAAATAAATTCCGAGGTTTTTTATTGTTACACCCTAGGCAGACTACTAGACCAATTCTATTCTACAATTAGCTG
+
22251121526213005012253012311443434252153224412155322223/2/26253052432212533/017/332451452520342414620312323224323432422110134374241321334201243212054
@chr1_184141364_1_1_0_0_0_6:1:0_0:0:0_1c0c/1
TCTGCCCACATGCGCTAAAGTGAAGCCGGGGAACCAGGAGCCTGAAATCATACCCAAGTCATGATGCCCGCCTTCTTATTGATGAGTAGGCCCTAAAAGGCAGAGGCAACCCATATCAGCTATCTGAGGTAATCAGTCCAGTCCTTCATA
+
22325536223021045228022332341222211324223143313214202232223326516207134322442263222232312633221/3.3252322220.5243223634230.33355313325233322406154404/
@chr1_145006045_1_0_1_0_0_3:0:0_0:0:0_1c0d/1
GCATAACCTAGTAGTTGACCAAGCAAGAAAACTTGACATCATTTATTCGTTCAAAACAAACAAAAAAGAAGAAAAGAAAAGGGCATGCCTACTATGTACCAGGCATTATGCTGGTCACTGTACCTAGAAGTGAAAAGACAACCACTGTCC
+
24222023/1426242214505303433/023322242125211121111224245440425/332212334440/721012242123.2032113231221235043503433272221362226432234.2013510223423231/
@rand_0_0_0_0_1_1_0:0:0_0:0:0_89c/1
ACTTATCTGGATTCAGTCTGAGCCAGTAAACCCATATTTGACCACACGATCGAATGTGTGGGGATTTAGCGCGCGTCAGGCCAAAGAGAGGTCCGGTAGGATACTTGCCGGAATTTTCTAAACGGTCTACGTGCCGTGTACTAACCGTCA
+
2251135230271102221352422/30332011313.232.5-2223122225322420025232424321221.2334523121325476420123202222222032243522441322222531231432201544221522/312
@chr1_173386754_1_0_1_0_0_3:0:0_0:0:0_1c0f/1
TTTCTCTCATTGCCTGGCATTATAACAAAGAGGTTCAGGGCACAAAGATGAGATCTCACCTCCGTCTTCACCTCCCTCTTTTTAGTACTACTCCATCCTTTACTGAGTCACCTACACACACTCACACATGCACACACACCACTCCCTTTT
+
34222213142323322122252223310051121422142205641523271250231042211241.210224022221622552521434232203150222.4243/2572551210624340524191101424231203262:3
@chr1_62443352_1_0_1_0_0_3:0:0_0:0:0_1c10/1
GCCGGCTGGTATTACAGTATTTTACATCTCTTTTTAAAAAAGATATTTATTAGCTGGGTGCTGTGGTGAACACCTGTAGTCCCACAGCTATGCAGGAGGCTGAGGCAGGAGGATCCCTGCGGCCAGGAGTTTGAGGCTTCGTACACTATG
+
323442.132.2021224363225410272420452242-3234203242421126222744/1421/2202/01322262143524332/64/212522.22236352362621224443/2241422323622223320122525122
@chr1_7120606_1_0_1_0_0_2:0:0_0:0:0_1c11/1
AGTTCAGTCATTTGCTTCACATAGGCGGGGTCCCCTTAGGGTGGTTGCTTTTCTGCCTGTACACGTGTCTTAGACCCCATGGGAAAAGCACAAGCCCAGAGCTGCCAGTGCAGGCGCCCCTGAGGTGCTCTCGGCCCTGCGGCTTCCTGT
+
562312303-221122223335227373220724432236222242241243322426200415330221334/22221222151524222/034220352511400223/42233422222326252214234431422563223524-
@chr1_15373164_1_0_1_0_0_3:0:0_0:0:0_1c12/1
GCAGGATCCGTGGGCCTAGCCTAGTTCTCCTTGTCCAATGCTGACCCCTAGTGGTGAGAACTGCTGGGCAGGAAAAAGCTGCGGCTGCAGGGACTTCTGGGGTCCAGGGGGTTCACACCAGTGGGGTTGATAATACTGGAGGCCCTGCGG
+
.0/232224453222224521105.2.2312325364024325232233/432232512145040533220402242213132/5/513226662222763350/44532324321164320351222/225323551232032411224
@chr1_151132027_1_0_1_0_0_3:0:0_0:0:0_1c13/1
GGGAAGCCCCCTCCCATGTGAACCAAGGAAAGGAGGCACAGCCCAGAGAACCGCTTTGGGGATACTAAAGACAGAAGAGGTGAAGGTGGCCCTTAGAGACAGAGCTTGGACAGATGCCAGAGGCTCTGTTCCAGAGTGCAGCAAGAAGGG
+
5334225132230233352422352324021/422/6030122141222213143/24752623621252324515122115232322122243422220210324/.1422225012552123212200032313232122/1222222
@chr1_83815971_1_1_0_0_0_2:0:0_0:0:0_1c14/1
AACTTAAAGTACAATAAAAAAAAAAAAAGAAAACCAAATACTACATGTTTTCACTCGTAAGTGGGAGCGAAACACGAGTACATGTGAACCCAAAGGAGAGAACAACAGTTACTGGGGCCTACTGAGGGTGGAAGGTGGGAGAAAATTAAA
+
21230421223414522153235441022450123422144233223512220332212224421423212432222352042222239012/124323/./222/.324032211411/23332425522444542/234/22242222
@chr1_102229049_1_1_0_0_0_1:0:0_0:0:0_1c15/1
GTGCTTCTAGTTTTTAGGGCTTCTAGAACTCTGATATGCCTTTTTTCCTCCTTTTATAATAATTCTCATCAGAAACGTATCTTACAACAAATTAACATCATTCTTGAAGCTTCACTTAGAGGCATTCAGTTTGAATAGCTTTTTTCATAA
+
3030222154622.5202133111222202541235213.1211145242553625362120332432012224212.422321022526222/24/21533231044342412122134/14322222232451235623133222433
@chr1_120435722_1_0_1_0_0_1:0:0_0:0:0_1c16/1
GACACAAATCTGAGAGGGACAATCCCCCCTTGGATATAAGAAGTGGATACTGACTCCTGCCAAGGCACCCCTCAGTCCTCTCCTCCCACCAAAATCACTGTGCAAACGGGAAGGAAGATGTGGAGGCAGAGACACGGGGGTCCTTGACAG
+
23222425312135342322122412201144221122232233030/21204233562231240122141300121222223122153333212252125124231221632273/210063133134522213433452322224112
@chr1_116888867_1_1_0_0_0_2:1:0_0:0:0_1c17/1
AACTATTTAAAGGACCTGACATATGTGAAGAACAAAACTCTTTTTTTAAACCTTTAGCGATATGACAAAGCTCCTGAAATGAGACCCACTCCTTCCTGCAGCATTAGATACCCTGTGAGTGTCAAGGTATGGGCTATGCAGGGTGGATAG
+
520330343226302442601342233216224414221523222122230224243434221122340634/24011450005443206323124613422222104262234253264125312331251151123422253333121
@chr1_169983701_1_1_0_0_0_3:0:0_0:0:0_1c18/1
GTAATTTTTTTAAAAAAAATTTTCTCTCTTGAATATGCATTTCAATTTATTTCAGTAAAATGTTGATACTCTACCATAGCAAAGCACAGCGCTAAGCACTATTGAGAAATGTTTTTCAACCTACAGATATATAGGGATTCAAACGAGGAT
+
1222441233225215332203431224320233234314422232432221543225242211322315275/02404.33323202/250641122222243/133421232224122122120102202424211321332551242
@chr1_173558829_1_1_0_0_0_2:1:0_0:0:0_1c19/1
TCCTATTTACTACTTTAACAATATGTAACCTACTGCTAGGCTTAATTGAATCATAAAAATTTTTAACCTTTATTCTTTTCCAATATATGCATTTAATGTTATAAGTTTCCCTTTAAACACTGCTTTGATTGCATCCCTCTACTTTTGAGG
+
432212326312222/4454202032243233262201.2432132433204232021432242-2405420422241-/542202/34425134222340222032212233212132224422332/282232261642434211322
@chr1_55514877_1_0_1_0_0_2:0:0_0:0:0_1c1a/1
GGGACGGTGTCCAAGCAGTGGAATGAACGAGGATTGAAGCTGTGAGGCAGGAGGGAGTGTGGCCTGTGCAGAAGGGACCGACGCTGGTGAGACCAGGAGGGCCTGGGTGGCCTCCAGGTCAGATGTGAAAGGAAGAACTTGGCCACAGTC
+
7535521253332215032525542172323663221312232212/10223272240454322163224/221340304/5.20124123002/212217242052215021226/324121444212134351222422332302212
@chr1_108736399_1_0_1_0_0_5:0:0_0:0:0_1c1b/1
CAGCTGTTTGTGGCTGGATTAGAAAGATGATCTCAAAATAGGCAAAAGTTCAGTGATCTTGGGTCCCAGATAGAAGTCAGCAGATACTCATAAAAACTATCTAAGGCTTCCTCTTAATCCACACCCTCCAGAACCACAGAGGGCCCTGGC
+
2252452.4222222242072111222413/5231543243022202543035221232221021342103622534102024333225202524123132421221423232213233443103242242322036223315412.253
@chr1_149680636_1_0_1_0_0_2:0:0_0:0:0_1c1c/1
TAATCCAGGGAGGAAATAAGAAGCAGAAGCAGAATTAGAATTAGAGGAAAGAGGAAATAAAAGGACAGAATCACGGTAGAGATAATGAAGAAACAAAGGTTGGTCCACTGAGTTAGTCTTTTGTCGCTGGTTTATTTGGCAAAAGAGTAA
+
132242251212220632/334.12224.2441.234431223436/223.42420220202221532312451222443326243210422420221/1233201020-23062201235375420325211563.2233/3212220/
@chr1_12001995_1_1_0_0_0_4:1:0_0:0:0_1c1d/1
TTGCTTGAACTCAGGAGGCAGTGGTTGCAGTGAGCCAGGGTTATGCCACTGTACTTCAGCCTGGGCAACAGGGTGAAACTATGTCTCAAAAAAAAAAAAAAAGGCCGGGCACAGTGGCTCACACACCTGTAATCCCAGCACTTTGGGAGG
+
13303205442322/3522222433121222103230243222105152303403233325234.215152332024223431253-/23222230322333342232262222212211333125222/240224341632324324/5
@chr1_158595149_1_1_0_0_0_0:0:0_0:0:0_1c1e/1
TTATATCCAGCAACAGTCTATTTTATTGTATATTGTATGTACATTTGAAAAGAATGTGTATTTTGCAGTGGTTTATATTACCAACCAGATTTTCATTTTTAATCATGTTGTTTAAATACTTCATTATTTTTATAAATTTTGAGGATAGGC
+
36222223333520221415224132/2223245142503122632243452131431243425221032232243232042515143234/422122441341244234322322202502134222//025.4562422413220122
@chr1_221688808_1_1_0_0_0_2:0:0_0:0:0_1c1f/1
CACATTGTCTATATATATAAAACTACTAAATGTTCATGTTTACTTGAGAAAAGCAATGAAAGCCATCATTTCCAGTTATGAGAATTATTAATGGATGACTAGCAATTTTATCATGTTATAATAATTCTCAATCCAAATTAAGTAAAAAAA
+
23333622215000213354722402264333362/221225322520042231314322520224221222.22422745112212230923614341212134221222420235120225132133222434226246220004634
@chr1_209646891_1_0_1_0_0_3:0:0_0:0:0_1c20/1
CATAGGAGAATTGCAGTAAATTACTGAACCCCTTTGGCCCTCAGTTTCTCTGTGCGATAGGGAGATCCATTCCTGCCCTGTTTATGAGAGAACCAGTGAGGGAATCTTAACATAGTGGCTAGTATTCATCAATTTACAATTTATAAAGTC
+
2004322222026451322442223305025014521424525/5114123223443254-2212.1414330313322224322623322323123435122443655/5151002155222222521420140240332321522222
@chr1_158566922_1_1_0_0_0_2:0:0_0:0:0_1c21/1
GCCCCACCAATGATGAGAGCAGGCACTAGCCTGCTGGGAAGGGCAATCATCAGGCCCCAGGTGGAGTGTTCAGTGAGGGGTAGTACCATCCATGTTGAGACCCTGCCAATGGAGAGGGTTCGGCCATCCTCAGTGACCACTGCCAAGGCC
+
4232323223362122205424235431233302732232342242240221252254/22335426452622212123134/322123/22411274.12744523250522/40443132152341252342063222312333233/
@chr1_100781317_1_0_1_0_0_2:0:0_0:0:0_1c22/1
CTGAGGCTCCTGGGTTAGCCTGGTCCTGCCACTACTTCTTATCATGTGGGGTGGCTGGTCAGTGCCAGCAGAGCACAGGAGGGCTACAGTGTTAGAGCTACTTTTGCACCTGGCTTTTGATGGGTCCCAGGTTCTTGTCCTGCGTCCAAG
+
323752426455234412000342312742532330212034322323422052342.3513.54002242258223133253523242327222431325722/3220224352532222312125/2333342152221215223232
@chr1_189840518_1_0_1_0_0_2:0:0_0:0:0_1c23/1
AGTTCAGATGATCTCAATAGATGCCAATTAAACATTTGACAAAATGTACCATATGTTCATGGTAACAGTTCTCAATAAACTAAAAATAGAACAGGCAGCTCAGAAAATAAATTAGGCATAATTTATAATTCTTATATTTTTGTCTAGATT
+
52232331222262/1725187220463/2143//61111522243232242332123221422223212422241213153246322412462462242211622321342/3433/2233/320541.53556123612124422241
@rand_0_0_0_0_1_1_0:0:0_0:0:0_89d/1
GATTGCATTAAGTTCCATAGCAATATAGGCCCCAGACGTAGGTCAATTATGCAGGATTTCTTATTCCGAGGGACGTTTTTGCAGGGACGGTGATCATTTTCATCACATTAAGCCCAGATTACAAGCCTTCTCCCGTTCATCCTATTTGCG
+
4//0214047122244451352221233021123134202202334255234232533131/57240421225242/32242543221544223642/262031521112802624312332221022040326314222324265/042
@chr1_163988684_1_1_0_0_0_3:0:0_0:0:0_1c25/1
TTTTTGACTGAATGTCTATTAATGCCTGATATGAGTACAGCCACCTCTGCTCTCATTGGTTTTTGCTCGAATGGAATATCTGTTTCCATCCATGTACTTCCAATACATGTGTCCTTAAAAGTAAACCGAGTATCTTGTACCTACTCTTTT
+
22466274215312122245/0/2012131124421404022154123232354322101433/25212624433342503113224/100511622222/2331231215042201262342213021204020335014535/32122
@chr1_117841932_1_1_0_0_0_6:0:0_0:0:0_1c26/1
CTGGGCACAGTGGCTTATGCCTGTAGTCCCAACACTTTGGGAGGCCGAGATGGGCAGATCACCTGAGATTGGGAGTTCAAGACCAGCCTGACCTACATGGAGAAACCCACCCTCTACTAAAAATACAGAATTAGCCAGGCGTGGTGGTGC
+
373021322341520222625124122243433233158225224431234002622443213.20132264225322624-26235424.222/15223322234/221622312121223424332222042230/213013725441
@chr1_163797713_1_1_0_0_0_2:0:0_0:0:0_1c27/1
CAAGAGCAGGGATCCTGTCCCCAGCTGATGTGGGCTTGAATTCAACCACTGCCATTTTCTAGCTGTGTGACGCTGGGCAAATTACTTAACCTTTCTGGCCTCACTTTTCTTATCCATTGGATGAGGAATAATGATAACACCTATCTCAGG
+
4232232222501222443215226222254445/32112621330342213204544.1522340226220631304241303132232225501257415223212204262612127224/32.212/2423301214302332223
@chr1_32730190_1_1_0_0_0_3:0:0_0:0:0_1c28/1
CATCTAAATGAGGTAGCTTAGTAGGTAAAAACTTTTAAATCATGAGATCCATGTGGGGAAGAGGGAGTGTAGAACAGGGGATGGTAAAAGACACTTTGTCTTCACAAGAGTTTAGGAAACAGAAATACAGTTCATCAGCCTCATTTTAAA
+
2003323432242/22623021244334632332231221325276133122214221/631342422/2223022230311323402221423332202334532.325145123331322676522212132.222/34541222541
@rand_0_0_0_0_1_1_0:0:0_0:0:0_89e/1
ATCATCGAGTATGTCCATGCATAAATGGGGAGGTATCTTTCTCGCACATGACTATCCATAAGTAGTATTTTCCGTTTTATGAGCCGCTTTTAGTCTACAAGCATGGTGATTAATGCTACAACACACGCAGGGCTGCGTCCCTCGAGATAC
+
372221412121125622322325213232762230123313213132//01235-3212533022454323212400233224822242324/22221/2333/50222202.1322204242.2524204251223300213222375
@chr1_87461321_1_1_0_0_0_5:0:0_0:0:0_1c2a/1
TTTTTTTGCTATCCCTAAAGAGAATATAAGCTCCAATGAAGGCAGAAGCTTGTCTCTCCTGTTTGGTATGTGATGCCAGCATTTATCTACCAGTTACTGACATAACTTCCGATAGATATTGAAAGAATGCAGTAAGTCAATAAAGAATAT
+
3626512426222242222/232223/20411213212153232232224222362322/714236422143352230/2236153302231214221232222043/102142324230364242/2/43442145234333.625212
@chr1_201036446_1_1_0_0_0_3:0:0_0:0:0_1c2b/1
GAGGGGAGCAAGAAGGCAGGTGATGGGAAGGAGGTGGAGAGGGAGGAGAGAGGGCCTAGGACCCCTAGAGTCCTGCAGGGCTCGTTCAGCCTGACTTAGCAAACCACAAGGCAGAGGGGATTGCCCAAGAAGCTTTCCAGCAAGGAGAAG
+
562134324/2234020225/320521123302313-/302111.32112210133210722201163530325502222222432221454.83/32323143331235204151532102605034033352524222164321432/
@chr1_71987416_1_1_0_0_0_4:0:0_0:0:0_1c2c/1
CAGCCAGCAGAATGCAGTCATTAGGTGGCACCTCTGGGCTATATTCTCTGCTGAAGACTCTCAAGTGTTGTTTCCATAGACTGATTTGTGTTTGAATTTTGTAGTATCTTCTCCCCTATCATAAAAATATTTCATCAGACTGTTATTTGT
+
341242226311.23442325212344262604145012232333142235257/13323722222412221401/2242447.51242331233222042133023222140241202125141083312222.2402132250213/1
@chr1_62318085_1_0_1_0_0_2:0:0_0:0:0_1c2d/1
TTATGCTGAAAGGTGATAAAAACTGATGGGGATTTTGTTTTTAGTAGGAAGACAGTTAAAATAATATCAGCAAGGTGCCATCAGGGGTGTGCACATTGGCAGCACATGTACTAAAATTGGAATGATACAGAGATCAGCACGACCCTTGTG
+
/313052133346242133430302132231452222424.244250224/322/642015/231023244046232517100.2224124222443212342/0/23622242312215.33321201272232203232421421227
@chr1_35518925_1_0_1_0_0_4:0:0_0:0:0_1c2e/1
TAAACTCCTGACCTTCTGATCCACGCACCTCAGCCTCCTAATGTGATGAGATTACAGGCATGAGCCCCCATGCCTGGCCTAAGGTGCAACTTTCTTCCGTCATCTCACATCTGGGTACATCTGACACCAGCCACCTCCACCGTACTGCCT
+
304242233534027020134/23131231021431224/23122422344652260361414300530420423514104/215423/562242223121112222201114-033345/1422320122321356/419212004324
@chr1_76692226_1_0_1_0_0_1:0:0_0:0:0_1c2f/1
AAGAAAAGAGGTTTAATTGGCTCACTATTCTGCAGGCCGTACGGGAAGCAGAGTGGCTTGTGGTTCTGAGGAGGCCTCAGGAAACTTCAAATCATGTTGGAAGGCAAAGGGGGTACAGGCATCTTACATCGCAGGAGCAGGAGGAAGAGA
+
5022422221020221221235332223335325233123234243120.0123224002223215322442252020023223135422453235232342562220234/32214232424444424222112232251040235432
@chr1_222103972_1_1_0_0_0_3:0:0_0:0:0_1c30/1
TCTTGTTTCCATCTATATCTTGCTATACTATCTATTCCTTGAAGATTTGTTGTAGTTATGATTTTCAATAGGTTCATCTTTTAGTTTTTCTACTCAAGATATAAGTAGTTTGTACACCACAATTCTGGTGTTATAATAGTCTGTATTTGT
+
.5523541433433242535152442422222021254./0211132835424220312525222334243311412025312532223252242130242212/2222353032214222212123322452422322410/1222232
@chr1_174807422_1_0_1_0_0_5:1:0_0:0:0_1c31/1
TATTGGATAGGTGAAATCTAGGAGTTTCTGTATACCCAGAGTCCTTTCCCAAGGGTTCCTACCTGTAGCCTCTTGCTAAGGAAACCAACTCTTGCTAGAGACATATAGATGGCCATGTTCTATATTGCATGACTTAACCATCTTGACCAC
+
424252142/615252222224222171222222223233222313/55223233110122-/1.253262321022212222122333114223422535222223221322222125240205.324324121723472140402236
@chr1_71158334_1_1_0_0_0_2:0:0_0:0:0_1c32/1
GCCATTATATTTGCCCTCCACTTGAGTGTGGGTGGGTCCTGTGAGTTGCTTATGTAGTAATCTTTATTCATTTGTGTTTAGTCTTCTTGGTGAGATCATGAGTTTTTAATTTCAATTTATATATATGTTTATATACACACACACACACGT
+
02132311323333221251120/243/22451431422254414402234244434332121.02322042213325225423222212234.922312241423-2/22536223472023311052163334245361222412222
@chr1_148212188_1_1_0_0_0_2:0:0_0:0:0_1c33/1
CCTCTGTGAACTAGATCTCTTTTTACCTTTAGATATTATTTGACAAATACATAGCTCAATCATCTATCCAAACTTCTCTTTTTCAGACTCCATGCCAATTAACCTTCTCCTATGAAACTATTATTTCTTCACATAGGATAAATATGGTCA
+
22323310254..25214232321312/8725/01424/222523238.21321132626321455224343320023343113173402322/43113222311234322032620433325201022138222002262642432220
@chr1_208189981_1_1_0_0_0_3:0:0_0:0:0_1c34/1
GTGCCCCTCCTAATGTGAGGCAGCCCTTGGTTTTCCTTTCAACTCCATTTCCCTGTTCGAATGGTAAGGATGCTGAGGGAGAATGGAAGCACACATTGTCACTCCTCTTGGCCATTTCCCCAAAAATGTTTTTCTTCCACCTTAAGGAGT
+
244245352/12340202337522025122512325.133.120124434432133240124323212512102232002622152222123424230325331053236554-1220522303.132027222553246542.023243
@chr1_51092221_1_1_0_0_0_4:0:0_0:0:0_1c35/1
TACTAAAGTAATCTCCCTGCTTAAATCTTCCCATGGAAAAACCGGACCCCTTAATATGACTAACCAGGCACTGCATAGTCTGATTCTTGCTTACTTCTGCAAAGTAGTCTTACTGCTTGCTTACTTCTTTAGTGTTATCTTATATTTTAT
+
273202223220-2223421532442332/07545115622236323243203531/3222343330224202/42513411322/3212051111501122331232131126142408.31223221231211033/53442442220
@rand_0_0_0_0_1_1_0:0:0_0:0:0_89f/1
ATTTCTTAGTCGCGTAGAACAATTTCACGGGCCCACATTATCTAGTCCGTAGGGCGAACGCAGACCGTGCGATTAGTCAGTCCAATAGTTGTAATATTACTTGCCCGCCGCCACTGGCCAAAGCGTGGTCATTCGACGGGTTATTCGGAC
+
1225232312022242/34311233122222324/4112221253422223544/2341124237151533331521302423102/115632452122253322/216412426522220/5212224043002/10414227023422
@chr1_166156787_1_1_0_0_0_4:0:0_0:0:0_1c37/1
GTTATTAGGGTACATGTGGTGTTTGGTTACAAGAGTAAGTTCTTTAGTGGTGATTTGTGAGATTTGGGTGCACCCATCATCCAAGCAGTATCCAGTGCACCCTATTTGTAGTCTTTTATCCCTCGCCCCCCTCCCACCCTTCCCCCCAAG
+
343250242314325333242134125112452214/2135431534132011210232302416421253303554202132442256/5242521224423432163320424302274352/2482212250123223233422321
@chr1_71897138_1_0_1_0_0_1:0:0_0:0:0_1c38/1
GAAATTCCACACTTCTAATTTGGATTCATTTATCTGAAGGAAAGAGGATCAATATTTATTTATTTATTTATTTATCCAATCATCCATCCATCCATCCATCCATCTGTTTATCCATTCATTCATTCATTCATTCATTCAACAGATGTTTAT
+
312521262.1032005305042222282315242243/3402200103244722.1225/064133223512112031322432362222225.1254212523212522251423343231221342522110224133210202264
@chr1_46796488_1_0_1_0_0_3:0:0_0:0:0_1c39/1
TTCAATTATCCTTTGCTATTAATAAGACCTTGTTTAGTCTAAATTAACTTAGAATAGGTATAGATGGCCTCTTTTTCTCTCTGCTGGTCTTTCCTTGCCTCTGCCAGCCATTTATGCCACTATTCTTATTTTTGAGATGGAGTCTTGCTC
+
4432222252222203210142522333023054242134312267318322524432333542/832202223/202,107332223454430-23111734031244223242202451411413/3324332422222002552211
@chr1_146467457_1_0_1_0_0_3:0:0_0:0:0_1c3a/1
CCCTGCCTGTGTCTATTATAATATACATATCTCTACGCTGCAAATTTTGGGTCTCAATTTTTACAGTGCCTTTGTTTTTACTAGTGTCTGCTGTTGCAAAAAGATGAAAACATTCTCTGCCTGAGTTTTAATTTTTGTCCAAAGTTAATT
+
6223411422241212224.223221022355333/3/321301535553324422622042031024422332222222104345156232252232023235522442223152442/222622123132140144212020403215
@chr1_226827872_1_1_0_0_0_4:0:0_0:0:0_1c3b/1
CCCTAAAGAACAGATTTCCTCATAGGTAAGCAAAGCCCCACATGAGGGCCCAGGTCAGCCTGAACAAAGATAGTGCTGGGGCCAAGAAGATGGGAGTGGGGTGGGCGAGGGAGCAGAGATGGGCAGGGCGGTATTGGATCCTGGCTTTCA
+
2225224352241422/22205120212244437223332422661.5242/233213422521073232/232225/35332522722375222522222012024125072412224132244-412225143252323222342122
@chr1_177211600_1_1_0_0_0_3:0:0_0:0:0_1c3c/1
TAGGTAGGAGTAACCAGCTCTTGTAGGAGTCAAAGAAGACTTCATATGGCGATGATAATTTAGATGAGTTTGAAAGGTGAGAAGGAGCTCAGAGGAGATACCGAGCTTTTGGGGTAGAGGGAATGGGTTATGGAAAGACACAGGACATCA
+
20122441020132/23011324152252254330221135422/53246322212212041212041225421022322/222.3623422224/11132111321.0123312313/3211023/452/2/532252/2212422122
@chr1_207878964_1_1_0_0_0_2:0:0_0:0:0_1c3d/1
TTTGTCATAAGCTCAATGGTTTTCTGCCTCATGCCGCAGGAAGGTTCGCACTTATTCCACAATGCAAGATGAGGAAGGAACAGTTAGGAAATTTATCAATTGTTTTTTTAAAAATGCTCAAAAAAGAAAAGAGGACTTTGGATTTATTCC
+
34524332020424/346012224232422701422/353/26452233124216444422421224025223002/24262231/02332422234/354524032/523310262422-040/6323233222212521214201163
@rand_0_0_0_0_1_1_0:0:0_0:0:0_8a0/1
GTCAAGGCTATAGCCGCTAATGCACTTCGATGTCAGTCCCGGAACTCTAGCGCTTAGGCTTCTGTGTCTTCTGAACAAAGGGTATCTTGAATTGCCGCAGACACCTGTCGTAAAGGGGAAAACGTATATGAGAAACTAAATGGTGTGAAC
+
23510314222224333251422343/23532164-3022666042543221124232221222443/228221442120022444234/36104222425263242/235341215.4223502/202623402122214224212245
@rand_0_0_0_0_1_1_0:0:0_0:0:0_8a1/1
AAGTCGATACGATAAAGCGGAGGACGGACACAGGATATTACTGCCGTCTAAGGGACTGGTGCTAACTCCCGAGTCGGCAGGCTAAACTGGTGGCAGCGCTCCCTTGAGGTGGTCTGAAATAAAACTTCGCGCCAGAAAGCCGCTTCTAAT
+
52242.21/22071124223212234/22.2233412062232.0502412312322522141222202235225864244422122215222162122/23526212201435221376321322345111212035431622641354
@chr1_232466629_1_0_1_0_0_1:0:0_0:0:0_1c40/1
TCCCAAAGTGCTGTGATTACAGGTGTGCGACACCGCGCCCGGCCCGCATTGATCTTAATGTGCTGATGGATCACTTGTGACTCTCCACTGAGGAGCCACACCCCCTATGTAGGTCCGATGTAGGACCCACAGACCATATCAACATTCAGG
+
42324322171352144523143224222322202235224325/6613134304212212124442041/2222321250201265420020422225224234211322111.232231.3022232223322532213321203322
@chr1_231150013_1_1_0_0_0_3:0:0_0:0:0_1c41/1
GGGGTGCGGTGGGAGGTTCTCTTGAGCCCCGGAAGGTGGAGGTGGCAGTGAGCCGACATTGTGCCACTGCATTCCAACGTGGGCGACAGAGCAAGATGCTGTCTCAAAAAACAAATACATAAATTTTTTTTTTAAGACGGAATCTTGCTC
+
412202252124322432323324482524224222243242312224132422130552223302432/842522/2213351012-34240251332543124-2/152322151222431423232440400122313113442572
@chr1_240154268_1_1_0_0_0_2:0:0_0:0:0_1c42/1
GTGTCGCTCTGTTGCCCAGGCTGGAGTGCAGTGGTGCGATCTCGGCTCCCTGCAACCTCCACCTCCCAGGTTCAAACGATTCTCCTGCCTCAGGCTCCTGAGTAGCTGGGACTACAGCCATGTGCCACCACGCCCAGCTAATTTTTTTGT
+
4202530134023622512113126263442223213/460241-61102023225.22142/2/2532372242322132432243210/223522101.21622143220332122213/3363324332221201430241223252
@chr1_97707905_1_1_0_0_0_1:0:0_0:0:0_1c43/1
AACATTATATGCATTTACATGCACACATACTAAATGTAATCACATACTTTGTTGCCAACAATGGGAGCATACCATATATATTGCTCTGCTACTTGTGATTAACTCTTAACATTATAAATTAGAGCTATTTGCGTGTCAATTTTAAAGGTT
+
22213244253130354422502135343222/4252//231022//3321340321/231133224434451252/221303302534232542-/33122580341312023262222222426223560612204142051222121
@chr1_203999564_1_0_1_0_0_4:0:0_0:0:0_1c44/1
ATGGTGAAACCCCATCTCTACTTAAAATACAAAAATTAGCTAGGCGTGATGTTGCACGCCTGTAGTCCCATCTACTCAGGAAGCTGAGGCAGGAGAATCACTTGGACCTGGGATGTGCAGGTTGTAGTAAGCCGAGGCTGCGCCACTGTA
+
64226122332522/2//2322212530433733.122313113053204222222631211225372243122222212031251/5/34411504/3240253521124225635/2562121025211241132225303//65233
@chr1_244655025_1_0_1_0_0_1:0:0_0:0:0_1c45/1
ATGAATCAAATAGATGCAATAAAAAATGATAAAGGGGATATCACCACCGATCCCATAGAAATACAAACTACCATCAGAGAATACTACAAACACCTCTACACAAATAAACTAGAAAATCCAGAAGAAATGGATAAATTCCTTGACACATAC
+
421426253222043225342102122302104131223142.283233344532122322/42654033012425226221001222/2220122111344042235523033400/22014414622122042422641633220120
@chr1_114952850_1_1_0_0_0_4:0:0_0:0:0_1c46/1
AAAATTAATAACTTCTCTGCTTTAATCAAAGCAAAATTTTCTTTATCTTCTTTCTCTTCAGTTGGAAGATGCTGGCTCAAGTAGTTTAGATAATCTACTAAGTAGATACATCGCAGGCAGTCACCTGCCCCCACAGCCTACAAGCACCAT
+
23212134./52143422502123223022222424438222243-2122603230203425325522133322021.4531522114226252112325052222042132462/-4113222204125212/1132243301446154
@chr1_184377081_1_1_0_0_0_3:0:0_0:0:0_1c47/1
CTTAGGTAACAAAAATAGAGGCCAGGTTAATAAAAAGTGAAAATGACCACTCAGACTGTCTGTGGCCCACCTGATGGTTTCTAAAACCCTGATGTGGAAGGTTAGGGCTTCCTTTCTCACCTGGCATCCATTAGCCCATCTGCAATGAAT
+
23422132/42202234332413212424245.0246531332242122325102223230532322023113572311125544441262502236152224431022224222432112240241124230262424452536312/4
@chr1_30768744_1_0_1_0_0_2:0:0_0:0:0_1c48/1
AGCTAGTAAGGGGTGGGGGAGGTGGGGGTGTATGGTCTGCTCATTCCGTCTTCCTACCCTTCTAGGATGCTGGTAGAGGAAGGGAAGCCCTAAAGGAAAAAGGGAAGAGTTTTTGCCTTAGCCAGTGCTGTTTCTGGTCCGTTCCAGGTG
+
25/245202/33421221202010112321612444203212134162232252230221123133120/121420222362221612133122322200632/21254313234.2142/231/4200322214144650234210212
@chr1_155215134_1_1_0_0_0_2:0:0_0:0:0_1c49/1
TCCGCCTGCCTCGGTCTCCCAAAGTGCTGGGATTACAGGTGAGACTCACCGCGCCTGGCCACATACCCATGGTTTCAGCATGTATCACTATCTAAAATTATTATTTTTGTTTATATATCTGTGTCGTCCCATTGAATGTTAAGGTCCCAA
+
23/531403232512332524232344524122132555452424352263122227647425332226324232024322521221224532324152222342432423421232204134233332332312424334034233114
@chr1_110907901_1_0_1_0_0_4:0:0_0:0:0_1c4a/1
ATGTAGAGTATACCGTCCCCCACCTTTTTCTTCTGGTCTGCTTGTTTCATCTCCACTTTGTTCTGTTATGGACACAGAGGAGATGAGACAAGCACACCAGAAAAAATTGACTTAATTTATTTTTGTTTTATGGCTCTGTGTTTCCTATTG
+
23214134024200220335734566232152/61322/13324-2/443232/52240-231023131430350234202414102136303132442241521222132102/23222422654.41340342322030022302243
@chr1_102151560_1_0_1_0_0_1:1:0_0:0:0_1c4b/1
CATTCTTTCTTGTCTTGCTCTGTCTCCCAGGCTGCAATGTAGTGAGACGACCTCTGGTCGCCCAGGCTGCAATGTAGTGACATGACCTCTGCTCACTGCAACCTCCACCTCCTGGGTTTAAGCAATTCTCCTGACTCAGTCTCCTGAGTA
+
0333322334031353.3234221/5,22322/4224232/132/-32314422202322062627/31312221315240212336243221334267420422562203202533252231221522125522452242733033322
@chr1_53815304_1_0_1_0_0_2:0:0_0:0:0_1c4c/1
GTTGCTACAAGCCAGTGGCCGGTCAGTGGGACTGCCAGGGGCTGGTTTGGTCAGAACATTGCCGGGGAGGCCCTTCCCCCAGACCTGGCCTGCTTCCTGGCCTGAGGGGCCTCCCCGGGAGGCAAGAGAACCCTGGTCAAGGCTTCTGGA
+
231022.2412222134320313322231233323344112161633022301322524223021340332234424232223330032035252150/130203232151823414542430225240532222243512232232652
@chr1_84388753_1_0_1_0_0_2:0:0_0:0:0_1c4d/1
ACAAATTTGGCTCAGAGTTTCCCCTAATTAAGGGTAAAGGAAATGCCATGGTTTAGGTAACTCTTTAACTTTTGAATTTTTTCATTTTATTATATCTAGAGCAATCATTTTATCATTCTATCATATACCAATGACTATATTATCATACAT
+
211312522401024213211151032222404521316325242443324230251422362422232502122445203242252.13225340022223724512235503344020113322832424232120635351222422
@chr1_32993452_1_0_1_0_0_2:1:0_0:0:0_1c4e/1
CTCAAAAAAAAAAAAGAGATATAGTTAGAGAAGAGACTATGTTGACAATCTGAGGCAATAACGAGAAATCGTAAAGAAGAACCAAGAATAAATATTAGAATGGAATAGTTGAAAGAAAGAACAAAGAGATAGAATAATGGCAGGATGGAT
+
032122225224323224225155343221243344224022242520262121213322303.72212121222221342221232220313222322123541.14132242312323321324/45302330215422502244222
@chr1_64998696_1_1_0_0_0_1:0:1_0:0:0_1c4f/1
GGTCTCAAACCCTTGGCCTCAAGCAATTCACCCGCCTCGGACTCCCAAAATGCTGGGATTACAGGTATGAGCCACCATGCCTGGCTCTGCAAGGCCCCTCTTTGGGGCTCTGTTGGGAACTAGACCAGCCTCACATATTCAAGTAATTGT
+
2323425222/3351203123424350/514542110322233103254325312532224322330143042223224252622362223344121225232331122644545/303726/413320303232222223423423332
@chr1_102257285_1_0_1_0_0_1:0:0_0:0:0_1c50/1
AAGCACTCTGATGCAGGCTATAGACAATGTGGGAAATTTTGCCTGCATAGGGACAGGAGGCATGTGGGAAGTCTCTGTACCTTCTGTGCAGTTTTGCTTGGAACCTGAAACTGCTCTAAAAAAGTCTGTTTTTAAAAAACAAGCAAAAAG
+
24112822/4321.273143225243221265263323270053334230/21.4221212143422224224242231333142242/2535222324612333534522125222041242613523442313243123525211323
@chr1_104104334_1_0_1_0_0_2:0:0_0:0:0_1c51/1
TGCGAGAGGATATTGTAGAAAAAGGAAGGAAGACAGAAAGCAGACGAGATATAGTGTAGTAAGAAGAGGTGGCAGGGCACCAAACTGAGCAGAGGAGAGAAGACAGTGCTTTGCTTAGGAAACAGGAGTGTGGTGATCAACCTGTTGTAA
+
303236/3542/2223225023222625132203221250543214262212353/23322434/35251421016.2222222221234230234/04.322341423221233263426012120332.4461213252/22245222
@chr1_19391725_1_0_1_0_0_0:0:0_0:0:0_1c52/1
AGGGAGGCAGAGGGCTCTCCCCTCTGAGCCACCGCTGTCCCCAGGGTCCGTTTGGATTCTGAGAAACCTGTCTGCCATTCTTACCGCAGTCCAACCCTGCGGCTGGGGTGCCAGCCAGGGTAACCGGGAGGAGGACGGGGTGGTTCCCAG
+
03223224332523330222447.411132352662223225352332413/221225227102//2343413222203113132244250256232233/20320553122142231211205211123123126224332.0325334
@chr1_71233948_1_1_0_0_0_0:0:0_0:0:0_1c53/1
AGTCAGAATGGCTACTATTAAAAAGTCAAATAATAGCATGCTGACGAGGTTGCAGAGGAAAGGGAACACTTACATACTGTTGGTGGGAGTGTAAATTAGTTTAACCATTGTGGAAAGCAGTATGCTGATTCCTCAAAGAGCTAAAAGCAG
+
50522253240222/463732043/2252152044431124/3722110/3252434641362/3440123234221422223222322212242151022720262322323211.32502235230365/12323//24322232434
@chr1_203624071_1_1_0_0_0_3:0:0_0:0:0_1c54/1
TCATATCCTCAGGTTCTACTTCTAATTCTAGTTCTCTTGCTATATCCACCACATCTACAGTTACTTCCTCCAATGAAATCCTGAGCCCCTCAAAGTCAGCCATGAGGGTTGGAATCAACTTCTTCCAAACTCCTGTTAATGTTGATATTT
+
5/2252316140123324223532/412232720321/62/201232613625252412524222024228444131212362220202321402222326604514503225221.333312103242243224255231/12346221
@chr1_196431244_1_0_1_0_0_4:0:0_0:0:0_1c55/1
ATGAGAAATATTTCTCAATAGTCCAAAAAATAGTTCACTTTTATCTGTACACAACAGTTACTTCCCTCTCTGTGGCCTAAAATTATTCCCCTACTTACGATGCCCCTGGTTTTTATCTGTCATGTTACACTAAGATCAAATTTTAAAAGT
+
41/61422662/23202330-223323341223243324202222121322411422223415227332121324125/042.21326347261220222444232322213302222323324255221222012301231.3314423
@chr1_51013405_1_1_0_0_0_2:0:0_0:0:0_1c56/1
AAAAGCCAATTATTATTTATGATTATTGTTCCTCAAAAAACTTAGGATAGATTGTCTCCTATAGATTAGCTATACCCTTGTTATTAAACTTTAAGTGCCTCAAAGCCTTTTGCATTTGAGTTATTTCTAGATGGCAACAAGGTGAAAGAT
+
316.2223122243443320104033/24054543553524240/353562322433320/2.4/501310220523251.622423221223331454213253044244151412233201422332032222/421132.7203002
@chr1_29169158_1_1_0_0_0_4:0:0_0:0:0_1c57/1
ACACCTGGCCTACTTTTTTATTTTAGGGTTTAATCATCACCCTTTGGATCCAATCAGGGGGTAGGGACTGGAAAGCTCTGGCTGAACCTCTGTTGACCTTGAGATACCTTTGTGAAACCCTTTTCTTTCTTTTTGATTCCAAATCCACAA
+
32344421443023121322246744120421/30162244104034335223323732223351.231452434411532222564532220242321/2221264101052440224212242732412322110/232215132233
@chr1_33543006_1_0_1_0_0_3:0:0_0:0:0_1c58/1
CAGAATGTGACCTTATTTGGAAACAGGACTTTGCAGAGGTAATCAAATTTAAATGGGGTCATCAGGATGGACCCTAATCCCATATGATAAGCATCCTTATTAAAAGGGGAAATTTGGACCCAGAGACAAAGACATATAGAGAGAAGATCA
+
2227231243642023213402122413312250221201242121112331222411422/241032/1./33302121322374424401563224322222621025212224031322531252223/211222322262300023
@chr1_208774320_1_1_0_0_0_3:0:0_0:0:0_1c59/1
CTCATCCCTCAGGGTCACCCCAGCTGCGGATCTGCTTTGTTTACTGATAACAAAAAGAGTAAGGAAAAGAACAAAGTTTGTATTATCTCTAAGCTGAGCGCCGTGGGGCCAATATAGCTGTCCATGGAAGGCTGCCCCAGCACCTCGTTC
+
023323232224241232424232241422141272401613222451222/12324231132522212221225233331/3124113022022205253130504122431222142322221/215362453243321220330252
@rand_0_0_0_0_1_1_0:0:0_0:0:0_8a2/1
AGTGCCCCCAGCGCCTCCTAACCGATTCTTATAGACCCACAGGTTTAGAACGGGGGGTGTATCGCACAAGCCAAGGTCACTCCACAGACCATGTAAAATCCGATAAGGGGATGTGCGTGTGGGTAGTATACTCTGCGAGATACCTTTTAG
+
52115204227322245/224223131042122614210464321321440/41-5542021202523452621332233011123321521626122122400323463042225/27346350/3322/22253/262.102545.21
@chr1_25019089_1_0_1_0_0_2:0:0_0:0:0_1c5b/1
GTGATAGAGAGAAGGAAGCCACAGTGCCTTCTACAACCTGCACACTATCATCTTTGCTTTTTTTCTATTCATTAGAAGCAAGTCACTATGTCCAGCCCACAGCCAAGGGAAGCATAACTAGGATTCCTTTTAGAGGGAGTGCCAAAGAAC
+
02540235423425412024413413122402/62232344234103142112245074422231302/424462312303/1232/512413112421203433424431422/31320362221224112-4.332422452522221
@chr1_240218613_1_1_0_0_0_2:0:0_0:0:0_1c5c/1
GTTAGCTGGGGTGGTCCGAAGAGGCTTTTGCTGAGCAGACTCTTGCTTGAAGATAGAGGTAATTGCTTGAAGGGAATGTATCCACCCTTTCTGATTCTTGATCTTCCTTAATGTGGAGATAGGGGATGAAGACAGAAGTATAGTAGAGTT
+
1123222122/2214251044222307241221.4302435123174023011231.206225352/0223243122225353245036622435362041235355322232232/35354222436226/0222211/2212433222
@chr1_43967115_1_0_1_0_0_2:0:0_0:0:0_1c5d/1
TGACTGGTTTTCGTACTTTTTTGGTCGAGACGGGGTTTCGCTGTGTTGGCCAGGCTGGTCTCCAGCTCCTAACCGCGAGTGATCCGCCAGCCTTGGCCTCCCGAGGTGCCGGGATTGCAGACGGAGTCTGGTTCACTCAGTGCTCAGTGG
+
12201244535431352325242-212222123/032532420/152412352/2232213203230465322202232623542242330216264324353443.23111222120123441030423231.1417623233632124
@rand_0_0_0_0_1_1_0:0:0_0:0:0_8a3/1
ACTTTTATTCTGGCTATTTGTTTCACATGCACAAAAACCAGTCATCTTAAGCAACGTGGTCGGGTTGAAAACCTCCTCTTTTTTTGACACCCAAGACTGACCGGGGTTCTCGCCATGACCGCGCTGGACGTCTTTCCGAGACCGGTTCCT
+
02224354/523332/140243122233132002222244323/1254126025142225222331421252.21512203224652341002223524212211233/046/25-126352/2223123.23336121233.1242213
@chr1_58967570_1_1_0_0_0_2:0:0_0:0:0_1c5f/1
TTATATGCCAGGTTGTAGGTGATGTGAGATAAATAGACAAAAATCCCTGTCCTCATGAAGCTTATTCTGCAGTAAAGGGAGACAGATAATAAATTTGGTGCTGGGGGCGGGAGTGGGGGGCAGTGAGGAGGGAGAGGCACCTCTCTTATG
+
123421322/01.23322135431114232412230220123222/252422222/30523214301242223221320223033335232144223344215353-3304522720332211/44222434107.12523332022122
@chr1_9250361_1_0_1_0_0_3:0:1_0:0:0_1c60/1
ATCCAAACACTTCTCTGTTTTTTTCTCATCAAATTCATCGCTTCTACTCTTGTCCAAGCAACTATTGTTCTCTTTCTTGACACAGGGTCTCACTCTGTTGCCCAGGCTGGAGTGCAGTTAGTGCAATCTCAGCTCCGCCTCCAGAGCTCT
+
212223242433213422302035225324630226132501/3250007344353243221324103442095/0402054532232621221.24424240232315020134/2.11382276441424440622443223233112
@chr1_168460763_1_1_0_0_0_6:0:0_0:0:0_1c61/1
AGCATGACAATACAATGACCCTTCAAACCAAAAAGAAAAGGAATAACTAAAAGACGATCTTAAAAATTGTTAAAATTATAAACACAGCATAATCTTCAAGTCAGAAAAAACATTACATGGACAGCCATTAACTCCTGTTTTGCAAATCCC
+
002520324222322232222212420111232013442222/324451612204/02732402.2.6333324263312121447211022222253250532426113343233642335242225/322223413323.3164/241
@chr1_58645350_1_1_0_0_0_3:0:0_0:0:0_1c62/1
GAAACAGGAAACAGAAAAACAAAAAAGTAGAGAAATTCAACAAAACTAACAATTTAATGAAAATATTAATAAAATTTATGATACTTATACTATACTGATCCAGAATAGAAGAGACAAAAGGCAAATGAAAAAAATTGGAATGAAAGAGAT
+
243322423422322032332220113124253213142222125220402362241262232/6338.224033012260233221272502223000214224144232234621122114222332007515522432242232552
@chr1_75506817_1_1_0_0_0_5:0:0_0:0:0_1c63/1
ATATTTCTTGGAGGCTTTGTTAGTTTCTTTTTACTCTTTTTTCTCAACACTCTTCTCACTTCCTTTCATTCATTTGATCTTCAATCACTTATACCCTTTCTTCCAGTTGATCGAATCAGCTACTGTAGCTTGTGCATTCTTCACGTAGTT
+
142221320251343512224322222222133521145452644211420013745142242222354320032222225212322133251512313535/53531-465424215652/3323.12142222442122213211434
@chr1_109904702_1_0_1_0_0_0:1:0_0:0:0_1c64/1
AAATACGAGTATATGAGACAAGCCTTGTTTGGGCAAGAGTTCTAGTGCTATTGTCCATGAATTCAGTGTTAATGAATCAATAATACACATTAAATAAGGTATCTTTAAACAGAAACACACATAAAACAAAGTTATGTATTGATCATTTGA
+
/07222222211222122042/443130633321043522/253321627323454202123.426143.42214225422422242122244332264/23243153323733200222321432743263442242743314520244
@chr1_60325280_1_1_0_0_0_3:0:0_0:0:0_1c65/1
ATATACCTTATAATGGCAATAAGAAAGTTTCTCGATCTTTTGTTTCTGAAAAAAATTTTACTAAAGATTTACATGTACTTTTAAAAAATGCAACTTTTTATTAATATTATTGATGTTAATATTATTTGTATTAAATAGGGAGGTAGTACT
+
6/524021231223622722344242414627524353222224442222241243/32130432225304222225224422042.424412.0253.1333342231442432034022224125110015207622223342.0122
@chr1_218526536_1_0_1_0_0_3:0:0_0:0:0_1c66/1
CTCGGATGTCTTGGAACCTCCAGCTCATTCTTTTCCTTTGCGATAGTTCCACTCAGTGGATCTCTATCCTTTGCTCACTCAGTTTGTTCCTTAGGCGGCCTCTGACACTTCAGGGCATGGATGGGATGGGGCTGGAAACAGAGAACATAG
+
0032063323223.336322224226243/4320212221420326222203132104322722.1230212/33/320152153322211344232244222242502.2333202/5343043250/218443/03122253034222
@chr1_171639639_1_0_1_0_0_4:0:0_0:0:0_1c67/1
CAAGGGACAGACGAGGTCAGTACTGGGAACGCCGAAGGTGGGAGGCCATTTCATAACATTTCTTGTTGATCAAACCACCGTGGACACCTTCTTTGCCCATCAGCAGGACTAGCGTCTTGTCAGTCTTGCTGACACTGCCATTGAAGCTGG
+
2123/43322222226341323212322005712332422423323341224/12206121522/122.332362/2221242422222351221//122-3022122/145020222.22266304/4422222235554602412244
@chr1_237705975_1_0_1_0_0_3:0:0_0:0:0_1c68/1
TTAGGAGTGCTGGAAAGCTAAGAATGCTCTCTCTGGCCGCTTGGAGATTGCAGCCTATTGGTGGAGGGAGAAGGACGGGTTGCCACAGCCCCATCGGCCTGGAATTAGTTTGGCACCATATCTGTACTGTTCATGGGTTTGGATCTGTGA
+
0/3223322262451222353252121360222544244212222214352340112421243053224242322232333301343425243320221514140432235/32623221733243230523323232243250622542
@chr1_240378355_1_0_1_0_0_4:0:0_0:0:0_1c69/1
AGACCCTCTCTCAGGGAAAAAAAAATTCAGCCGCACTCATTTGCAGGAAAGTGAGAGAATTTACTTGAGAGTGATTTTGATAATAAGGGTTGCATAGTTTTTGGTTAATCTTCTATCAAATTATGTCATAAGGAAATATATTTTGGTAAG
+
623.05321262022211221272313334031124554032201143+3413224320110322221123220320335324204123002423321/627222463323222312322223423621533313213423423/22210
@chr1_100991005_1_0_1_0_0_4:0:0_0:0:0_1c6a/1
CTTTCCACCTTCTTCAGGAAGCCTTTCTCACTCTGGGTTTGGAAAAGTATAATTTTTTTTTCTCTCACTAAGCTGTGACATCCTTAATTAGGCTTGTGTGCCTTTTACTGCTGTAACCCACGTAACTGAAACATAATAAGCATAGGTTAG
+
4022223322143222211062045/1205332052122322442134213402212230722162355513223235221422231223232013324/426243502241442623/1312434633122064232-15252131552
@chr1_180296913_1_1_0_0_0_1:0:0_0:0:0_1c6b/1
ATGATCAAAAATAAGAAAGAATTGCTGCAGAGTACATGTGAGGAAAGAAATAATCTGTATAACTTCAGGAGCACATGTGGAAGAAAAAAGAATCCAGAAATCAAACAGAATATAGTAGTGATTTTGCAGCTAGTAACTATAAGCTAAATA
+
322353/52222324332.42462532130334132712122211142254222035/1312425242627621522/442033424/5351213254212225/40232/6603222212221023422332/2362124232362136
@chr1_43147242_1_0_1_0_0_0:0:0_0:0:0_1c6c/1
ATCCCTCTATCACGTGGCTGTTGCAGGAATAAAGTGAAAAAACAAAACAGGCTAGCTTGTTCAATAAATGTGAGTTGAATTAAATCTGATTTGTGGTCAGTAGAAAAAGATGTGAATACTTGGAAAGGAAGACACATTTTTTTAAATATA
+
21433232220222242230033/202221.2232450523030241//3344/20311435222621123272113100412242-324/031624422//242742162028195011222432133223523522233744134112
@chr1_224122098_1_0_1_0_0_5:0:0_0:0:0_1c6d/1
TAGAATATATATGAACTCCCAAAATTCAACAGGAAAAATAAGACATAGAACAAGCAAAATGCATAAACAACAGAAGGCAAAACAAAAATAATGTCTCATAAGTATATGAAAAGAAGCTCATCTTCATAGATGAGCCGATAAATGCAAATT
+
9244230642332243223432323222354.2/222/2223226222230220205522512233323352002223222225352243134642361./230232210232222525142421204/124342022205101222223
@chr1_222359377_1_1_0_0_0_1:0:0_0:0:0_1c6e/1
TGTGGAAAACATTGACCGAAAAAAGTAATATTTCAAAGTTCATAAAACTAAGTAAGTATATATTACATTTAAATAGATTTCCAAATGATGCTGTTTTAAGTTTATAGCATGTATCCTTCTGAAGTTATTATGGCTTAAAACTGCACTAGG
+
4025434333422114023321232561232/222/2221222111013301322623/2232000330144336/6222232432/6232445322047212201/42033424235222/2223132252.73411220212322002
@chr1_208109980_1_0_1_0_0_3:0:0_0:0:0_1c6f/1
TTTTTTTCCTCTTATACTATTTTGGAAGTTCAGTGTTCTATTTCAATTATTTGAGAGGTTAGACTTAAACGTTTAGCAGTATATTAATCTTAACAAAGTCTAAGATTAATACCTTCATTTTTCTCAAACATTCAAGGATTTCCCCTTTTG
+
2416322/112324242223/3/4/.21432521/2321131032261302632322.03232303222342212.14222222410433052.5214223023/1/31134426/300143532/342255413221201223132253
@chr1_236642388_1_1_0_0_0_1:0:0_0:0:0_1c70/1
AGGTATGAGCCACCGTGACTGGCCAGGGAGAAATTTTTTTTCCAGGGTACTTTTTCTTTTTTCTTTTTGAATTTCCATGGTTTATTGAGGAACAGGTGGTATTTGGTTACATGAGTAAGTTCATTAGTGGTGATTTATGAGATTTTGGTG
+
050322344122215242252221/53224222221435523532262315214564345123442733422541542220223142/.44511522503/246425402422233/2021282324-6234623212212222012022
@chr1_48088686_1_0_1_0_0_3:0:2_0:0:0_1c71/1
TTTTTCCATTTCTCATTTGACTTTCTCTTCCAAGAGCTGAACTGGAATTATCTGGAGCCCAGAACTCCTCAAAAATGAATGCCAGCAAGGGCAATTGTGGGAAACTGTGAGGAGCAGGCATCACTCAGGCAGGCATTTCCGGGAAAGGTT
+
02/2222112125342231521223204.133223253333453200212823-422332242311/0202323412543120234232433213224/7-223223110421223292336252132222520312133422364632-
@chr1_167089944_1_0_1_0_0_4:0:0_0:0:0_1c72/1
CCTGGGCTCAAGCGATCCTCCGATCTCGGCCTCCCAAAGTGCTGAGATTACAGGCGTGAACCACCATGCCTGGCCAAATACACACATTTTAAATATGTATATGTATGTGTGCGTGTAAATTACATATATTTATATATATATATATATATA
+
22420141632-23706123332324523313442.232512233462330562120113211.23342241230134323223331243324224222624343341221233211224/524342333232/24042313223.2327
@chr1_246704174_1_1_0_0_0_1:1:0_0:0:0_1c73/1
TGTCGTTTTTGGTGGAGCGGCTCATTTATTTGGAAACTATGACATGAAAACCAAATTTGAAAACTCACGTCCTTTCAGCAGAAGGTAACTGTTCTTGTCTTGCACAAGCCAGGCAGATCATTTCTCCTAAGCTGATATCATTGGCTTATT
+
3234531321342225225114312353303234123242023232124.404212005233335434203444422-43230330254534103522444131/2352312/232220123342131/722221223314333220154
@chr1_113257976_1_1_0_0_0_6:0:0_0:0:0_1c74/1
GGGCGGGGCGAAGGTCGGGGACCCGTGGGCCGGTTCCTGGGGTGGCCCAGAGCAAGGGTAAGTTTCGCCCGGGACCCGCCCAGCTGGCCGGGAGCCAGTAGCAGGGAAGGGCCGGCTGGCGCGAGCACCGCCCACGAGGAGCCTTGGGGG
+
1352425/3124/1//2223151222521223212231630324232312622433316255420102232332271262244211130220640112222204243125352020422420221332323/2212/2213342222101
@chr1_5843563_1_1_0_0_0_3:0:0_0:0:0_1c75/1
TTTTCTTAATCCAGTCTATCCTTGATGGACATTTGGGTTGGTTCCAAGTCTTTGCTATTGTGAATAGTGCCGCAATAAACATATGTGTGCATGTGTCTTTATAGCAGCATAATTTATAATCCTTTGGGTATATACCCAGTGAAGGGATGG
+
251222312514602202021542222432/3432213123/2212223222.533122421046336222222326261/222623412513212445322212222241414.275134441./322310/42271421232322222
@chr1_16489662_1_1_0_0_0_3:0:0_0:0:0_1c76/1
CAAAGGCCGTGAGGAAGCACCATCCATTCAGCTGACAGCCTTTGGGTCTGCAATGGAGGAGCGTTGGGCTATCTTTTTCTTTTTTTCTTTCTTCTTTTTTTTTTTTTGGAGATGGAGCTTCGCTCTTGTTATTGCCCAGGCAAGAGTGCA
+
416133123241254135/0222024623253212/54610262023122030222422212121221323421442./3022212222344203433/351264.4322220526/2100632222323324.2422322353063413
@chr1_187344139_1_0_1_0_0_2:0:0_0:0:0_1c77/1
CTCTCCTACCTCTCTGACCTCTCCTATTGCTCTTCCTCTTATTTACTCTGTCCTTCTCATTCTGGCCTCACTGATGGTCAGCTGTGGAAACCCAATAAGCATGCTACTACCTTCCTACTCTCTGGAACCTTTGCTATTCAGCCGATATTC
+
1520/243340001822224325223322223442446/332714/1232163325411244053210424242.42253222072212/325421184122243314252/62225064124322230133034250/2.447563202
@chr1_240771052_1_0_1_0_0_5:0:0_0:0:0_1c78/1
CTGAAACTAAATCAATCAATATTCCATCATGATTTAAATCATATATGTAAATTCAATCATTTAATGATGGGCTAGTGCTATAGAAGATGTTTGCTGTTATTGTTTTTGAATATGTGAATAACTGGCAGTAATTAAATGCAAGAACGCGTG
+
2451422221232102540222322253/2244222447402/02121233132332242142323153202321332322532211444324542303403214222223052257522242232124150124232353542222820
@chr1_213750279_1_0_1_0_0_5:0:0_0:0:0_1c79/1
GCCTTATGGTTAATATGGACAAAGTTTGAGTGGTCTGGGTAAAAGATCAAACCAGCCACAACATTCCCTTAAGGCAAAGCCTAATCCAGAGAAAGGCCATTGATATGGTTTGCCTGTATCCCCACCCAATTCTCATCTTGAATTGTAGTT
+
41333/34223233432353212224343223262232540320415332364113053/6423322120214312223430222434242313221342/2220234120242222560-4/0154224/3144322/22043405354
@rand_0_0_0_0_1_1_0:0:0_0:0:0_8a4/1
CTTCAAGGTGTTACCTATGTCGGCATACCTAGCGGGGGTCGTTGATTACCTGGAAATGTTTAGCAGACGTGCCCGAATTGCTGTATCACCATGTGTCGGAACTGGGACGGTATATTAGTCATGTAGCGGTCCACGCTAGTTCCTGAGCCA
+
7121532532222202322332/512412213412326335222423425343241.330112211322142344142120421123321333141011624233220514132340212413153320152413124222222323622
@chr1_40185001_1_0_1_0_0_2:0:0_0:0:0_1c7b/1
TAATTTCTCAGCATTGAGGGTAAAATAGGAAGGAATGTTCTGTTGATCATTTGGCAGATGTAGGTTACCTGATTTGCGCCTTGGGATGCAGCATGAAGCAGAAGTCCATATTGCAATTATGATTTTAGAAGGAAATAAGCGTTTCACTAG
+
22322426123242234444041223310322223422263233210253134444320330325024452244222215224111423412334387322415242314612125415423223452303222333511030/530122
@chr1_80547979_1_1_0_0_0_2:0:0_0:0:0_1c7c/1
TTTTTTCCTCAAACCTAAAACAGACACTTGGTGGACTTAGGTGTTTTGGCTGCATGATTGTCAAATGAACTCATCTTGATCAGTGTTGTAATGGTATCAAATGCATGTATGATGATAATTGCTTAAAAAGTATCTTTTTTTTGTAATAGC
+
2524445341422322201322461112212221263220/22332431543223234210224222400521323413321022103323522231322244222522463-2232422421263232425242321236321470262
@chr1_243320876_1_1_0_0_0_3:0:0_0:0:0_1c7d/1
CCAGCTGAAAATGTAGTTTTTGGAGGAAAAGACATAGAAGGCATAAATTTAGAGTGGAGGAATTTCTGGATTCTGTGCAGCTTAGGGTCAGTTTCTATTAAAAAGAAAGAAGATGCTAAGGTTTTTTCACTTTAAACACCAATAACATTT
+
2351125012351227120503013113233222322053.3452/241031226342244252424123253021132224442122355256142102233263407322222/2263221216156233222212233121224221
@chr1_156416457_1_0_1_0_0_3:0:0_0:0:0_1c7e/1
CTACTCTGGACACTGCTTAGTGGGGGAGATAATGTTCGAGATACCGAGATGGCTAAGAAATAGTCCATATCCTCTGAGAACATAAAAGAGTAGAGCGGGAAACAAACATTTACAAAAGTATCTCTGAGATGAGGAAAAATATGGTTTAAA
+
231222432403265422/65242132022022230142222502221323134223221632401333322622224340421222222202310220340243323222206462230213263224113522462122422202253
@chr1_221041631_1_1_0_0_0_3:0:0_0:0:0_1c7f/1
CCCAGCTACTTGGGAGACTGAGGTGAGAGGGAGGACCCCTTGAGGCCAGGAGTTTGAGACTAGCCTGGGCAACACAACAAGATACCATCTCTAAAACATACAAATGCTACAAGACATACAAACGGGCCAGGCGCGGTGGCTCACCCCTGT
+
102422253235/454202130312513/23-2/2211223053-2222432200224614262145323242433022213424433241222/04332054/22043324413223222331.22.2432533223433/424/23//
@chr1_87798633_1_1_0_0_0_2:0:0_0:0:0_1c80/1
AAGACTGCTTACATGGACATATGAATGTTCCTATACATTGCTTTAAAATGCAAGATTAGTATAATTCTATAGCCTTTTTCTAAATCTCTTCTGGGGATCAAGGGCAGTGATACAAACGACAACCAAAAACCCAAAACCTGAACATGCTTC
+
4231743120402243232372325622253243/3125410221222014222422134152423232132323132452510222555/02234202622424003143224/32122525243322353053224113322104332
@chr1_229295433_1_1_0_0_0_2:0:0_0:0:0_1c81/1
GTATCATGGTGTGTGTGTGTGCATGTGTGGGGTGTGTGGAGTGCACGGTACAGGCTGGCGAGGGATGAGAGCTCAGGGGGCACAGCCTGAGGGCAAGGAGCTCCTAAGCCCTTAAACTGCACCCTCCAGGGGTCCCTTTCCTCACTGCAG
+
22365203020112213112/06131222275243325303323722542251251322124242371322244733232224162/21223342/44222122522221210-124232323204222232226314302233113424
@chr1_22482535_1_1_0_0_0_6:0:0_0:0:0_1c82/1
ATCATCAAGTCCAACCCTTTCGTTTACAGAGAAGAACGCGGGCTCAGAGAGCATGCGACGGATTCCCACAGCATTGTTGGTAAAGGGCAGAGCAGGGTCTCTAGTGACCCTGTACAGAGTCCATTCCACGCTCCAGCTGCAGACAGGCAC
+
043523323222136/422212152144/320353514454.333544-20122124342232232224152226445214244324025364334322122346255432221443333131137261632241531211346542342
@chr1_15001181_1_1_0_0_0_3:0:0_0:0:0_1c83/1
AGCCTGGGCAACAGAATCACCCAGTCTTAACAAAAAAGAAAAGAAAAGAAAAGAAAACAAGATAAAATTGCATTGGGCACATCTGGAGATAAAATGATTTCCAGTTAATTTTCCTTTTAAACTGAATCTCTGACTACTTTCAGCTACAGG
+
02322332063/222212331362222214027134152332342111324212/23921/5132130/54621143522416-42123.2232.21132324420354221124133225132111212.2450203025442322333
@chr1_29450690_1_0_1_0_0_8:0:0_0:0:0_1c84/1
CCCGGGACCCAGGTTCCCCGGCACTCGCACGTCCTTCCCCGCTTCCCAGAGCCACTCATCCCAGGCGCCCGGGGAGCGTCCAGGAGGAGGCGGCCCGAGTCCCTGCTCTGCTACGGTCCCGCAGCCCTTGCTGTCGCTGAACCTCGCGGA
+
2322222324422542254512413254/234254.140523323/3343135131404.4/53502223242220232.423411522321215241420232124222542234323244542512121421332221/130222244
@chr1_195073351_1_0_1_0_0_2:0:0_0:0:0_1c85/1
TATCAGATGTATGGTTTGAAAATATTTTCTCCTAATTTCCATTATCCAGTTGCTCTATGAATGTTTTTTCCTTTGCTATGCTTACTTAAAATAATGACGTCTGGTTCCATCTGACACTCCATTTACCCTGATGTCACTATTACACATTGT
+
2412124321/23372221103212147112220134131342211027212433/3244352225022454221224313212420306542233244231412422605235225224222161432232-12122617/31201211
@chr1_52212905_1_1_0_0_0_4:0:0_0:0:0_1c86/1
TGGTATCTGAAGTGACCTTATGTAACCAACTTACTACCTTCAACATGTGATACATGAAAAGGAAATAACTTACTCCTAGGAATATGATACAGAAAAGGTATTATATTAAAACGCTGGGCTGGGTGTGGTGGCTCACACCTGTAATCCCAG
+
39225202242431235324232/432.2551332413211111366204435125044423/142264342132-22232453333230231322104252305510324045222230012632312410243603443322312411
@chr1_55700192_1_0_1_0_0_2:0:0_0:0:0_1c87/1
CAGAATTTAGCCGGTGTGCTGATGTGCGACTATAATCCCAGTTACCAGGGAGACTGAGGCAGGAGAATTGCTTGAACTTGGGAGGAGGAGGGTGGAGTGAACTGAGATTGTACCACTGCACTCCAGCCTGGATGACAGATGGCAGAGCAA
+
2241020/5644214223232.22321122242,355116012131/34131263241231131/280400121164063/23/4344007222235213.3272121321241252222212102043102312233342/283462.2
@chr1_93607254_1_0_1_0_0_5:0:0_0:0:0_1c88/1
ATAGTGAGACTCTCTTTCTACAAAACAGTTTTCAAATTAGCCAGGCAGGCTGGTGCATGCCTGTAGTCCTAGCTACTTGGGAAGCTAAGGCGGGAGGATTGCTTGAGCCCAGGAGTTCATGGCTGCAGCAAGCTATTATCATGCTATTGC
+
6/126422321.22212282410/25213343022242423422227112321421145342222222221522422/12141323132222221/232.2234/.54/2/4242025703521632/5522255413524212234613
@chr1_213560043_1_1_0_0_0_4:2:0_0:0:0_1c89/1
TTCCACAGTCATTAAGAGCCAGAGGAGAATTGAAGGACCATGCCAGGCAGGGTCTGTGACCTCACCTCTGACATATGGCAGCCAGCCCCTGATCCCTCAGTTGGTTAGATCTCAGCTCCACAGAGCCATAGAGGAGACGTAAGGGAGTTG
+
34734232222313331111/42221223230223432202/12412142233430221434223242623402/310223432242023713323221522420/5232135245212404652141232162644314/2232/2402
@chr1_27137400_1_1_0_0_0_4:0:0_0:0:0_1c8a/1
GGTCCAGGCAATGAGAGAGAAACCACATCAGTCACTGACAGAGAGAATTTAATATAATGAATGGTTAGAATAGTTGACTAGTAATAAATTGTTAACTAGATAACACTAAGGGTAAAAAGAAAACTAAGATATCATGGAGGCAGCAATAGA
+
4445/4023235231613/22512331612202624212522243136516533224221321012412103332030522240263122213230222121242734222/21240052502324222402022202141322602722
@chr1_163979321_1_1_0_0_0_3:0:0_0:0:0_1c8b/1
TGCATAATTTACTCTCTTTTCCTCAAAAGAGAAATTCTGGGCTGAAGCTATCTCTCTTAATGATGAGCCATGTCAGCTTGAGGGAGGTACTGACACAGACTAAGTGAAATTGCTCTTCTTCCTCATTTCATTGAGTCTGTTCTAAATTTT
+
2032223-145242503522032440.3222732063222303222223124301552431232232/1223424123035245212342210422436266143126263472221225221333222322213025333303221225
@chr1_76587848_1_1_0_0_0_3:0:0_0:0:0_1c8c/1
TATGAAGATAACGCATGGGGGAGAGAAGAGCACATTCTACCCAGAACCAGAAGACCTAGATTTAAATTTCAGGTTTCCTCTACATACTCATTGAGCTCTTACTATGGGCAAGTAATCATTCCAGTTTCTGAGAAAATGCAAATTATCGGC
+
22221232252133342232/156212211330/2231722122222553152222344422251.132452622021020222204222230141122342410227226422132413/342242302222445243.3223241152
@chr1_70315054_1_1_0_0_0_5:0:0_0:0:0_1c8d/1
CATATAGATGGAAGTAATAATTTAAAAGATGCTCTTTAAGTTATATTTATTATAAGAAATGCTGTTCGATTTTCTTCTGAAAATTCAGTGAAGCATTTATGCAAAATGAAGTTTTTGCTTTTTTTAGATGTATTTCAGAATAATCCAGAG
+
131652422723522023431021332226303520224425252222330/22212232052230415241/322211315096031472242210014233214222303/33212223333162214264411/2251122223233
@chr1_236327386_1_1_0_0_0_4:0:0_0:0:0_1c8e/1
AACAGAAACTCAGCACTGAGTCTGCATCAGACCCTGGGTTGGACCCAAGAATTGTAAAAAGGAGGAGAAGCTGGGCCTGTTCCAGAGAAATACACAGGCAGTCAGACATGTCAGTAATAAGCACCAGTGGTGTGAGGAGGTGTAGGAAGT
+
233415222402231325342304335224222343//6023312/01322.22243613444222222.4243322022212222/22131065323222243223226334318/112231122322146.7322331421/143214
@chr1_60527044_1_1_0_0_0_1:0:0_0:0:0_1c8f/1
TTAATGTTCAACAATATAGAAAAAATTAAATAAGCTATCTTATATCTATATAATGAAATACCATTAGACATTTAAAATGTTGGTGTAGAGATAGAAGTATTGGCCTGTAAAGGTATCTGTGTTATTTTGTCAATTGGAAATTTTTTTAAG
+
20102321240302-/3212212223022562133/5323/.22013512222204465343324564753422332102412322228234/42224364202223/32253435512640227232224222222/022242342221
@chr1_204834548_1_0_1_0_0_4:1:0_0:0:0_1c90/1
ACATTCAATATGGCAGGGGGGACTACTGTAGTGTGAGGTTTGTAGTTTGGGGTATAACTTCATTGTTTTGATGTGGAAATACAGTTTTCCTAGCACCATTTGTTGAAGAAACTATTGTTTCCCCATTGAGTGGACTTGGTACTCTTGTCA
+
14335332221.32022222241/33412333322323223262021455131261127223402.234220432354132710322423123322422231123.21/4222221/114252322.42312173462226632212122
@chr1_85616439_1_1_0_0_0_1:0:0_0:0:0_1c91/1
GTGGTATTAGTTCATCACAAATCTTAGATTTCATCACTGTTAGAACCAACATTGCTATTAATAGCTTCTAAAAAGTAATGAATATTTTGTATTCATTTGTATACAAGTAATGAATATCTTGTAATTATTTCTTTTTTTTGAGATGGAGTC
+
2622/223422232515424432332/44434224226336212403412512/10221542016/2332173262227223//453.20215313414120222240433212231223221242222023203221211220265223
@chr1_117870716_1_0_1_0_0_4:0:0_0:0:0_1c92/1
AGGAAATATGTATACTTCCATCTATTTTATAAAAAAAAATGTAGCAGAATCTAGACAGATAAGTGCTAGAAAGATTTAGATTGTGTTACCATTATAGATGCACTAGGTGCTATATGAAGCGCTCTTTTTTTAAACTCATGTTTTGTCCTC
+
2242322/34220644./2420221322/3234057425322322416054124024224135213322222315224625232322/4/42325100222220151,434/400211132/2/554220320.62442352/1440524
@chr1_162307865_1_0_1_0_0_3:0:0_0:0:0_1c93/1
TTGTTGAGATTCTGTGGCAGTTAAGGTCAAGACAAGGACATTATCTTGTATTGCTGTGATAGATAAGAATTATAAGTCTGTGTGCTGTCCCACAGCTGACCTCATGGATTTCAGTTCTCTAAAATTCAGAACCACTTGTCAGTCAAATTT
+
2232226305322225021233352341023211262430401404333442222212415222271223222313/14642331322223122552023224501244220323532420/0222634452313222222244225252
@chr1_175990005_1_1_0_0_0_1:0:0_0:0:0_1c94/1
CTGGGAAACAGAGCAAGACCATGTCTCTTAAAAAAAGAAAGAAGAAAGAAGCTGATTTCTAAGCAGGCAAAATGTAATATCAGTAATTTTTGCCCACAGCTTGTGCTTTTTTAGTATTTTATAACTCATTGTAAATACTTTAGATTATGT
+
43-1344324431422222234022213222221232242220323232222225//212141322232224312212605232/2325222005212/20232233203221212104121322432232/423202350042120022
@chr1_198390293_1_0_1_0_0_2:0:0_0:0:0_1c95/1
AGGGAGGAGGCTCATCGATAAGCAAATAAAGTCAATGAAGTGCCATAGTTATTTTGGTAGATTCCTATATGGGATTCAGTTTAGGTGAATAGGAGGGAGGTCCTTACTAGGGCATAAGCTTAAGGACATAAAATATATTTTATTCCTTTA
+
2222215332/1422130602/21263022523132353/62241/365530400025112334533243221214212522223321134213332231263341212422312114342312522324537/22233211/3542123
@chr1_116090642_1_0_1_0_0_6:0:0_0:0:0_1c96/1
GCAATCAGAGGAGTCCCTGTGTGGTACATGCTCACCCAGAGCCTAGACAGGGGTTCATCAAACATTTATATACATTGCGGTTGGCAATCTCTCAATTTCAGGAGATGCTGTGATGAAGCAAGGAAATACTGTGGTCCTCCAGATAGGTCT
+
136143450232.3124316524/214124.42322427444223502103321126/001/021225123433024234563212222621/25225323243303225502022323463012240111/1.0222/23374423562
@chr1_110010601_1_0_1_0_0_4:0:0_0:0:0_1c97/1
GTTTAGACTTACTTTGTGACCTTGAAAAAGTCACTTGCTCAGGTCCTCAGTTTCCCCTGTTACAGACTAGTGGAAATACTATCTTGCTTCACTAGGCCAGTGCCTAAGGCCTCCTGGGTATAAATTAGGAATGTGGACAGGTACAGTTAA
+
163002202226032142431118144244224223323322033283314646324221565326222444/1332//1244/5234346332152222403302421042/23342/44412312/2224424220441122241432
@chr1_206731652_1_0_1_0_0_3:0:0_0:0:0_1c98/1
AGGTGTCCGCCTCTAGACACCCAGCAAGCCTGGATGCCCTGGCCCCTCTCCTAGTTGGCTGCAGGCCTCGTGTCTGTCAGTATCTTGGTGGGAGTGGAGGTAAAGCTGAGTTTGTTTATTTGTTTTGCTACTTAGATGAGAGGGCTCTAA
+
223434144252231222417223272.142422324261212504212/3235220152322203132643324031.1024212365/212305222.573-22122442221221234222242-/2414-3032343032534232
@chr1_22211952_1_0_1_0_0_4:0:0_0:0:0_1c99/1
CAAAGCCAGGTGGTACCCAATAGCCCACCCCGTCCATCCTCCCTGGGCATCCCCAGGGCCACTCTCTCATGTTGCCCACATAACCCACAGCGGCCCTCGCCATGCCTAGCCCCTGCTCCACAACACTGTCCAACTCACAGCCAGCATGTT
+
20222422142/312433324452232342252312120.2/222324241324123414320334212520322222042302212221430233451240-68454723233/20224123302433143432225231423144022
@chr1_85576574_1_0_1_0_0_7:1:0_0:0:0_1c9a/1
ACTGAATAAAGCAAGTAAACTGAGTTTTAAATCTTTCTCAACTCAACCCACACATCTTTGCGGATATAGTTGAAGGGGGCACATATAAGCTGTCAAAACTGTTAAGATAAAGGTATGCATGAATATCCCACCTGGAGAGCAATGCATAAT
+
231523312215413323-54721422222/56350313324002220242233011420232025225323020202211370463313172210222222222124222243225733321024:123243112412603223/2363
@chr1_31451801_1_1_0_0_0_0:0:0_0:0:0_1c9b/1
GAGACAGGATCTCACTCTGTTGCCGAGGATGGGATGCAGTGGCGTGAATACAGTTCACTGTAACCTTGAATTCCTGGGCCCACTGGATTCTCCTGCGTCAGCCTCCTGAGTAGCTAGGGCTACTGTGCATCACCACACTTAGCTAATTGT
+
40635232852222233110342322/224/2.22165472221234375254323342225214105723/023461242222043232331711302040153362450242/01112200.22344412250120220252.04342
@chr1_103501600_1_1_0_0_0_3:0:0_0:0:0_1c9c/1
TTTTACAAATGATAAATTAAGTGATGCACAATTCCAAGTAGTTAATGGCAAAGCTAGGAGAAAATTTAGGAAGCAGACTTTGTAATCAAAACCCTCAGTGATTCCATTTCTCAGTCATATTGTCATGTGCTCAATAGTGCCTCCTTATTT
+
11232321663231.2232322812124211322/225-3503225412352222212452220510225313220422417240322/55422/04143355220242543428.2243435323521253133332322122213121
@chr1_18668653_1_0_1_0_0_6:0:0_0:0:0_1c9d/1
TCTCAACTCACCGCAGCCTCTGCCTCCAAGGCTCAAAAGATTCTCCTGCCTCAGCCTCCCAAGTAACTGGGGTTACAGACATACACCACCATGCCTGGCTAATATTTTTATTTTTAGTCGAGACTAGGTTTCTCCATGTTGGCTAGGCTG
+
1226432325433242326/3.00432224224552/246415124134227112322/442021125222220126252239/3125//320221213235221233242034412222245502222252481562403432444021
@chr1_160117981_1_1_0_0_0_4:1:0_0:0:0_1c9e/1
GTTTGATTGACTTGTCTTGTTGACTAGTATGGTTCTCCATGACTCTAGGGACCTTCCCTGTTTTTTTCCCCAGCTATATACCTGGCTCCTAGGATAGTGCTTGGCACAGGGCAGCTGGTCCACAAATAGTCCCTGAATAGATGTTGAATG
+
3.62223.2210236321220521234335444322221155202205041232253222234623213322413/312244215222213023100204212324153/20222224422262312322512/002264.242220222
@chr1_116059171_1_0_1_0_0_3:0:0_0:0:0_1c9f/1
TTTATTTGGGTTTCCATATGAGGTTTTTTTTTTTTAATTTATAAAAGGGAAATAGTAGTTTCACAAAAGGTAAGTTAATCTTAAATACCTTTTTTAAAAAAAGAAAAGTTGTTCCCAAAGTTATTTTATGGCCAGGCATGGTGCCTCATG
+
2631133321/1323513532226412/21021424222333128/1250251243321222112225142202335224113223242222/241103324155121140221311222024124/5245222433226221142124-
@chr1_247309287_1_0_1_0_0_1:0:0_0:0:0_1ca0/1
TGCAGCCTGAAAGGTTTCCTTTTTTCAGACAGTCTATAGTTTTTAATGCAAAAGACCAAACAGCTATAATGTGAGCAATGACCCTGAGTTCTGACCATTGAGTGGTGTGACCACCCCACTCAGGTTCCGCATGGCTGACTCTGAAGTTCA
+
11225322322/6.50535232231225412127412142442525113522222614302312532121024222305252322120424452.122.1432742032332/2352123222243222225553303226344012422
@chr1_172144966_1_0_1_0_0_1:0:0_0:0:0_1ca1/1
TAGAAATTGGACAGGTCCAGCTAAAAGGATGAAAGTTTGCTCAAGAGTGGGAAAAGTTAGAAGGTAGATTTTGTGGTAGACATGCTCCAGTGGTCTCTATACACATTCTTTATAATCCCCTCTCATGTTGCTTCAGGATTGGTCTGTGTA
+
15112324431552224632532271224455322405223420253222322233731123536101442542402621322.22433230245220233554342312204125222201105232.52222221145313122/323
@chr1_121400363_1_0_1_0_0_2:0:0_0:0:0_1ca2/1
CCTTGCAGATGCTAGAAAGAGGGGGTTTCAAAGCTGCTCTATCAAAAGGAAAGTACATCTCTGTGAGTTGAATGCAAACATCACAAGGAAGTTCTTGAGCATGCTTCCGTTTAGCTTTTACGGGAAGATTATCCCTTTTCCATCGAAATG
+
6122405433422423524222532222314232/25224225175223321224005232214/10332342530335114031332631332/252312231412221.233413125072222665022401622314623233724
@chr1_51256810_1_1_0_0_0_3:0:2_0:0:0_1ca3/1
TCTGAAGTTATGACAAGCTTTAGATGAGAAATGTCACCGCACAGATTCTGTTCATAGATATTTAAGAGCTCACTTTGGATTTCAGCTGTGGCATTCTTTCCTGCCTTTGGACATTTTCTGGGTTCCCATGTTTTTTTGTACAAGATTACT
+
3213122344502422432102041.222461442.22336333161243033215/4/25012.130.232/221315104221322323232220424322421312451352.2224223232004632445213512242112003
@rand_0_0_0_0_1_1_0:0:0_0:0:0_8a5/1
TGTCCTTTGAAATAGAGCCCCTCTAGCTTTACGTCAACTGACAAAATCGGTTAGCTGCAGTCGCTTAGGTCCCGAACGCTGCCTGTGACCTATCGAACTTGACTACGAGATACGGGCACCTGTTGGTGTAATACAGGTCCGTAACCCCAT
+
/2152221071241315212.33331/.21445132321435/302426344/133432332521336421.13225142221221544232255222212224504333422202424621313/30532224422435240647152-
@chr1_28856766_1_1_0_0_0_2:0:0_0:0:0_1ca5/1
TCCCTCAAATGCTGCCAGGCCATTATCTCATCTCATCCTCACACAGCCCAGAGAGGGTGACGCTGCTCTGGCTGCCGCCATGTTAAGAAGTTGATAATCCAAACTGCGGGATTAAGTGACTTGACCAGCAGCTAGAAAGTGGCAGAGCAA
+
.3000052144.472212423112132204/3223224352222254622331322062145022-352724220224325226352030425200226541106037252322022324/41333302212322410424222223230
@chr1_221102555_1_1_0_0_0_5:0:0_0:0:0_1ca6/1
ACTGTTTTTTGGCTACCATGGGACAGTTTCTTCTTGTCTAATAAAATGAAGTATCCTCTGTAGAATATTTTCTTGGATATGGCATTCTTCAAATTCTCTCCTAGGAGCTGTGTGATAACGAAAGTTCGTCGCCATTTGAAAGAGGTTGGT
+
1223124613622234214421322242032642422542/42/4125224123204222133152222424923117440220421232214252163322222422323222203224423222302221124344252240116252
@chr1_14536039_1_0_1_0_0_2:0:0_0:0:0_1ca7/1
TTAATAAATTAAGGCATAAAAACACCAGTTTAAATAATCAAGGGAGTAGTGTAGATAACTATAGTGCAAATGTGGCACTAATAAATTTACGACTAACAATTTCTTATCTACAGAGCTGGACCAAAGTTCCAATTATGTAGGCAGGTGAAT
+
42232432332.3312233/2243222262263541336211335142220332133323321222332231033231734332031231404504622.24132212202022210263122122442433242453002412,22/30
@chr1_185811221_1_0_1_0_0_2:1:1_0:0:0_1ca8/1
CGCTACCTTTTCCACACTTTTATTTCTGCCCTTACTACATAGTACTTAGTTGTGTATCTACACTTTTATCTCACTAGACTGGTGAGGCTTTGAGGACAGGGTCCATGTTCATTCATCTTTATATTACTAGTGACAACTGCAAATACTAGG
+
144/24131224502222/2212120421203./5300223621/131232/5412024333224241122322422345220222352142334313424423232206333212/612224423142242106135227511212424
@chr1_115548210_1_0_1_0_0_3:1:0_0:0:0_1ca9/1
ACCCAACCAGACTGAGGGTGGGTCTGCCTTTCCCAACCCACTGACTCAGATGTTAATCTCCTTTGGCAACATCCTCACAGACACATCTAGGAACGATATTTGACATCCTTCAATCCAACCATGTTGACAATTTTTTTTTTTATTGGAGAC
+
44530322142052533621452022352232-222333233524142120032-03142212424121275102124433322522362//222225222231322014-222322442220534205030322224132241220422
@chr1_192201759_1_0_1_0_0_1:0:0_0:0:0_1caa/1
TTATTAAAAGATTGACTGTAGCATTTGATCTAACACTAAATCATTTTTTTATAAAGCCACATATGTGTGCTACTTTAGAAATGTTTTAAAAGTTTGAATCTCATTACTAAAGTTGCACACAGCAAAATGTAGTTTCCTTGTCAAATTCTT
+
2202524251212205343100222211235322515321222212142333343242224.252032533332432322143423221223472222403/44223230/212521522102232532232213133332253543232
@chr1_26940678_1_1_0_0_0_2:0:0_0:0:0_1cab/1
ATCTTTCATTGGTTACTGGTCCTGCAGCAGCTGATGAAGGGCCCAGGAAAATACTTCCAACAATTAATTTGCTAATTTAGTTTTCTGTTTAATCTGAAACCAGAAAATCTTCTATCACCCAGAAGCTAGGCTTTCTGGCTTGAACATTGA
+
236132222412324012234503/135/1321466201421523226226052.4263013424222250243240221022226245241221/3323233612-5434516192523521323423215/2122062/242321305
@chr1_210747258_1_1_0_0_0_4:0:0_0:0:0_1cac/1
CTTACATCAATATCTGCAACACAGATTTACAACATTTCCCTTCTTTCTCCACCAGAGTCTAATTTAGACTCCAAATTCAGCAGGATGCTCAATAAATCCTGGCGAATTTCCTTTGTCTCCTGCTCTTTCCTTCATCCCTCTCATTTCCCT
+
12412221205220254/04/.60124232316313243244/1422226221/242421223311332202233332325342022622232243321202022322320232203323131222/224033.2253122532325064
@chr1_247721626_1_0_1_0_0_2:0:0_0:0:0_1cad/1
TCAGAATATTATTCATTTAAACATATTTACAGAAAGGACAGTATGAGCTCTTTCAAGTCACTTATCTTTAAAAATGTAGGCTTATAGAGGTATAGTACAGTAAAATTCACCCTTCTCATATATACAGTTTGATAAGTTTAGGAAAAACAT
+
3525224022323542234532150120247141/3132452/24173201122222543132512520022242/3.320243133122022523134123303211200120203.32343125122/3122/244235433224251
@chr1_155523227_1_1_0_0_0_4:0:0_0:0:0_1cae/1
GAGAGGGCGTTCTAGGTAGAGGGAGATCATCTGCAAACGTATGAACGTTTGACACAGCAGGATGGGTGCACTGTAATTTGGATCGGTAAATTTTCACCCCATTCTCTTGTGATTTCCTGTGTCTTCAGTGCTATATAAGGTTGGCCTTTG
+
3245224314223223442232360420273344435262521232442126231242/23422521122230323/32312223232212342130227/320342252222123335221432/242332344211433213432122
@chr1_41434865_1_1_0_0_0_3:0:0_0:0:0_1caf/1
TGGACTCATAGGGTATCCAACAACTCCCACGTTTATATAATTAGCACCTTGATTCCTGTAGTACATAATGATAGGGTTTTTTTTGTTTGTTTGGTTTGGTATTTGTTTGTTTGTTTGGTTGGTTGGTTTTGAGACGGAGTCTTGCTCTGT
+
23231243140324032132225523222025421233140023211361201334220424040.1430221212323645284251334/742032151341402123440132222204443254-42.2481312/3315343422
@chr1_8041765_1_1_0_0_0_3:0:0_0:0:0_1cb0/1
AACCCCGTCTCTACTAATAATACAAAAAATAAGCCAGGCGTGGTGGCGGGCACCTGTAGTCCCAGCTACTTGGGAGGCTGAGGCAGGAGAATGGCGTGAACCTGGGAGGCGGAGCTTGCCGTGTGCACAAATCGTGCCACTGTACTCCAG
+
1112174032012265124.437323411503022243/13244233242234456202621022/3222225542.3421211244305222112224120202231221262/2231242243412/352530436231/28321334
@chr1_69485838_1_0_1_0_0_3:0:0_0:0:0_1cb1/1
TTATCCACCCAAACAGACAGTCAAACTTGATATTTCAACATGGCTTAACCACAACTTCAGTTAGCTAAAAAATTGGGCATTGAAACAGAAGCACTCCTTAAGTGATGGGCTGAACCTCAAGGGCACTCATCAGACCCTGGATTTTGACAT
+
241.321333251212223232542111231422321215425301526133363513532074234247325243222/22233233422652.2123/23424202/33422028624112222203212241453252222240113
@chr1_220747665_1_1_0_0_0_1:0:0_0:0:0_1cb2/1
GATAGGTTTGGGAGCTCACAAACTGGCTGGAAAGTGAGAGAGAAAACCTTGGGAAAAATGAAGTCATGGAGAAGAAAAATGAAATTTGTATATTAATTGCAGGTGCTTTGCTAAGTCCCAAACGATGTATAAGCAAGACAACCTCTAAGG
+
141202123061222060425220432032/64522522122336/22202122/12/24023522522211225.24362342425322203203/2122402321/64221232240431322733142104/223153247124331
@chr1_153571542_1_0_1_0_0_6:0:0_0:0:0_1cb3/1
ATCCAAGTACTGCGGGCAGTGAGGGGAGCAAAGCCCATCTTCTCTCAAGAAAGCGGAAGTGGTCCTGGGGAGAGAGATGGGGCTATCCCAAACAGCCTGCAGCTGTTCTCTCACCCCTGCTAAGAGAGTCTCTCTCTTGTCTCTGATGCA
+
/53233222327/352232522223/432312112262442032212252315261522304323/030241322223321211/23223322320256622324522241426323152450222312433322241.11231222310
@chr1_169979911_1_0_1_0_0_4:1:0_0:0:0_1cb4/1
AAAAAAGATTTTTCTGTTGTGGGGGTCCGCAAATTATAATAAAGAAAACCTGCTTAAAAGCAGATAGCATTTCTAGTTGAAACAGCATACAAATCACTTATGCAAAGTTCTACCATGTGCATTAGCTCCACAGAGAGGCTTCTACCCCTC
+
/243215352520302324042452454652242242140335552224632303642202331453023452332202422115023323424222225222242-3242513553342353222222226434.14431402406242
@chr1_212712481_1_0_1_0_0_6:0:0_0:0:0_1cb5/1
ATCTTGAAAATTAGTCTGGTGTGGTGGCAGGCCCCTGTAATCCCAGCTACTCGGGAGGCTGAGTCACGAGAATGGCTTGAACCCAGGAGGCCGAGGTTGCAGGGAGCCAAGATTGTGCCACTGCACTCCAGCCTGGGCAACAAGAACGCG
+
474424142211344142441/2235373333542346222344443/451430362312012223224430148223211323322133025/0222121/33020211313233250/022134223204231422442325222252
@chr1_215169379_1_0_1_0_0_4:0:0_0:0:0_1cb6/1
TATATTGATCGTCTACGTTGGTACCAGGCTATGACCAGGTGCTGATAATACATTGACAACTAGGACCAAGCTAGAGTTTAGAATTTAGTGATGAAGGACATACATTAATCAAACATCATTTGAAAGGAAAGTTATAAATGTAATTACTTC
+
420.32035422562022125531535214222212524422022224/322421-17211212342/24433101522424517305210253423511133234452202421224723/42224224//2230426/5023122315
@chr1_220638161_1_0_1_0_0_2:0:2_0:0:0_1cb7/1
CCTTTCCATCTTTTGTTCGTTTTTTAAATAGGCTATTTGGCATTTCCTTATTAATTTGTAAGAATTCAATGTATTAGATTATTAACTATTAGCCCGTTAAATATCTTGCAAAGTTTTCTCCCTGTAATGTAACTTAATTTTACATATGAT
+
153212126543312213242111224332243342221252331443422316420325022543154212321234242/23014512723522125332011423342542212125324240312/52321224330344245232
@chr1_37724076_1_0_1_0_0_3:0:0_0:0:0_1cb8/1
GGGTGCGCTAGGAGGGCTGCTGAGAGCCTCTAAAAGCTTCCTGGGCTGGCCCGCCTCTGAGGCCGACCCATTATGTTATTTGTTGCCTTGTGAGCAGGATGAAGCCAGCCCCAGCTGGCTCTGGTTCCATCCATCAACCCTGCTCCTTTC
+
321212222202527222123411252313522222032324221245235322423031212252623272353101260222222712232242313120323323264525522302.16262153624322124232222121222
@chr1_50237806_1_0_1_0_0_0:0:0_0:0:0_1cb9/1
TGTGTATCTACCATAAATTCTTTTTTGTGGTTACCACGGGCCTAACATAAAGAGTCTTGCAGTTATAACAGACTATTTTAAGCTGATACTGCCTTAACTTTGGTCACATAAAAATACTTTAGACTTTTTTCTCCCCTCATACTATTTGTA
+
23323232/22462131222223323104224232243221343/3244132.2132322814234122722402234222422352401222041325062530304482264042.53212542232332611312236362221351
@chr1_108327802_1_0_1_0_0_8:1:0_0:0:0_1cba/1
TGTTATTTGTAATTCAAACATGTAATCTCAGCAGGAGCAGTATGTTATGGCTACATTTAAGGTCCTGAATTAAGAAAGGCACAGCCACAGTAACCAGAGGAAGCCATGAGTCCAACAAGTAGGCCTGCCAAAAAGTTGCTAATTAATTAT
+
721/22124231644120211227435263334234001021/20164323323222222104222422213/120222252232.21123/33222620/23/333234225524/24125472603322405243133532356221/
@chr1_178383140_1_1_0_0_0_1:0:0_0:0:0_1cbb/1
CAATTTAGGATATTTTTGACTTATGATGGGTTTATTTGGACATAACCCTATTGTAAGTCAAGGAGCATCTGTGGTTGGAATCATACTGCAGCCTTTTTAGACTGGCTTGTTTCACTTAGTAATATGTACCTAAGGTTCCTCTGGGTCTCT
+
1321072221612662222222314400233226134363321334012222.12122232302123323414330642432322/54222121203222122421231441051014121002222542223.1262222523300234
@chr1_52774155_1_0_1_0_0_4:0:0_0:0:0_1cbc/1
ATAATTTTATTGTACATTTTATTTAATCACAATATTCTTCTTTTCCTCTCATTCATTTTTTCCATTTATACTCATAGGCTTTCTTATTATTGCCCATATTTTGTGCTCTTTTGTTCATGGCTTTGGCAGAGCTGGTTCCTTATGGATTCA
+
023424531224252224212223152/6224323213245/32532223124243321412.22421322413434/22234234532125003223321280421223032314342422022342026.2421224225/3072222
@chr1_75681491_1_1_0_0_0_4:0:0_0:0:0_1cbd/1
AAATTTTAAATCTCATTTTAAATGTTGTATTATATTTGTTTTGACTAATAAGGTTCAGCTGCAAATCATTAATAGATTTAAATATCTCCTTCTCATAGGTACCCAGAACACATTGTCTAACTTCCTACAATGCTGCCTGAAATGCTGCTT
+
1221/0121250112131313322322325523242220562231364241423222.1325/265522001232233422315320442256463722312222043200346230342405223062122234145/11035-13402
@chr1_220879081_1_0_1_0_0_4:0:0_0:0:0_1cbe/1
CTCAATCATAAACTGACCTTGGCAAACAGAAGCCTTTACAAAGCAGGTGCCTTCTGCTGCAAGCATAAAATAATCTGTTGTTATCATAATAATAATGATGATAACCTGTTTGCTCTTGCGATTGGTCGGGACTGGAGCCAGCCCTCCTAG
+
1332544443.352424452/112202.52413232236124122222312211240022232//24342231023222122130222220321215/3313423425242422522222640422223322432.232//214616203
@chr1_89728503_1_0_1_0_0_2:0:0_0:0:0_1cbf/1
AAATGGTGATTAGGAATGTTGTAAACATCTTTGTCTTGTTCCTTCCAGCAGCATCTATTCCTCATAGGAGAGGCTTGCCATAGGAGGGGCTCCATAGGAGAGGTGGAGCCTATACAGGCTTCCACCCTGCACTTGGTGGAACGGCCAATT
+
4.332442312733842433/5222211234053212204/33251.33222332311322140542232222/14016403222312234223332122426322/2341122254233222226/251532012234744/24/2152
@chr1_26830189_1_1_0_0_0_2:0:0_0:0:0_1cc0/1
GATATAATCGGACTCCTGGCATGCACCACGGCAGTGAGCTTATTCTTTACTTTTAGCCTTAAAAAATATTTTTATTATACCAAGCCAGGTGTGTATCTATAGTCTCAGCTACTTGGGAGCTTGAGTTGGGAGTACTGCTTGAGTCCAGGA
+
26234322224232125432.02551/30122222242313111123201532250022252.214021124232424223132/42331322232026022023312221424012440443450123.42122631234022223242
@chr1_66711461_1_1_0_0_0_2:0:0_0:0:0_1cc1/1
ACCCTGAAGCTGTAGGTGTCCTTGAAACATGAGGAGAAGAAATGACAGAAGGCAGGGTTATAAGGCTTCCCCAGAGACCATTCACAGAAGCTGCTTGTAGACAACCCACAAACTCCAGGTGTCTGATAAGAAGCAGAAAATGATAATGTC
+
24522121424422121013232/1344202233225521352030262/2/21262222574340132243424473022222624255655122124222131/262441023223211.422224222431142154.3242.2212
@chr1_80287531_1_1_0_0_0_4:0:0_0:0:0_1cc2/1
TGTATGTGTGATGATAATTTTAAGTTCTTCATTGTAATAACTTAAACTTTCTAACGTATTGCATCATTAGCTCTACTTCTACACGATTCGCAAGTAGGCTCGCAAAATTCCAATCAATGTGGCCACACTTTATCGGCTTTTTCTATCTGC
+
2420204012350242220222433452530333132414423222222.0221242/22620562512222322212421532141213342,4134232314412112212552260321220222303445332523250322623/
@chr1_145204450_1_1_0_0_0_2:0:0_0:0:0_1cc3/1
CAGGTGGAGGTAAATGAATCATGGGGGCGGTTTCTCCCATGCTGTTCTCCTGATAATGATCGAGTTCACGAGATCTGATGGTTTTATGTGTTTGGTAGTTCCTCCTGCATTAATTTTCCTTCATGCTGCCTTATGAAGAAGGTACCTTGC
+
3.42242422112.824446412442273622220133/715246232137001130232242224234432245343342223431232532.1441213322233312021122122222123423.322150131250422120222
@chr1_199431214_1_1_0_0_0_1:0:0_0:0:0_1cc4/1
CCTGGATCAGGACTTAACTTGAAGGAAAGTTTATATTCCAAATTCAGTTTCCCTCATAGATGTGGATCTGTTCAAAGTTTCTATGTCCTATTTGTCAGTTTTGATAATTAGTGTCTTTCAACAAATCTGTTTATTTTATTTAAGTTGTCA
+
2324553150122212621522323542442214262110521021321424032422232312212137432320202754112222/3225402420327326144524221553523003122222242213126.112/5/20525
@chr1_209720041_1_1_0_0_0_1:0:0_0:0:0_1cc5/1
GCTGAGGCCCCAGCCAGAAGCCAGCATTAACTGCCAAACACATGAGCAAGACTTCTGATGATTCTCCGCATGGAGCAAAACGAGCTGTCCCCACCAAACCCTGCTCACGTTGCATGTTTGTGAACAAAATAAATGCTTGTTGTTTCCAGC
+
35324/223232632222120242202/0032353031211222371212.2.1/23122/53421201223241223532244215102220464223234352/262222522/4222222442222322231343201423271222
@chr1_109378863_1_0_1_0_0_2:0:0_0:0:0_1cc6/1
TCCTGCAGGTCCAAGACTAGCAGGGCAGCCGCTGTGAGCCTGGAAACTGCTTGGGTGCCTTGAGATGGGCTGTTACATCCACGGTGGCCCAGGGCTTCCTCTATGAAGCATCGACTCTCCTGCGCTTTCAGCTGGACATTCAGGATTCAA
+
22432152422652100341322522305224412233241523533232223200224222235232.1222645326332253425132/01023512122304462122764124421133246.2542425260361214623202
@chr1_165539073_1_1_0_0_0_5:0:0_0:0:0_1cc7/1
TTGCTCTCATTCTTGGGAGACATCAGTGAACAAAATAAGCAAAAATGCCAATTCTCCGGGAGCTTATATTCTAGAGATAAAGGTGGGGATGAGAAGACAGTACTTATTGCCTTTTAGACTAGGATACAATGTAGTTATTATAATTGATTA
+
43222243221442554022231425424524222321227252/0/244234.1422162354432212/75053531344132334412053033002122123214240232425.2143401241542232142542431222125
@chr1_101379779_1_0_1_0_0_3:0:0_0:0:0_1cc8/1
TATTTTAAAATGTACAATGAAATTACAAATTGACAATAGTCACTCTGTTGTGCTAGAAAATAGTAGGTCTTATTCATTCAACTATTTTTTTGTACTCATTAACCGTCCCCCTTTCCCTCCCGTCAAATGCCACTATTTTAAATGAGTACT
+
2221203212324341220//2436//4323021/112831221232321211/44125202112102/32512623243333220366222532223342603102232114234/1322314011212243127323440612.7465
@chr1_208889281_1_1_0_0_0_2:0:0_0:0:0_1cc9/1
TGGTTCACGAGTAGAAACTGAACCTCCTGCTTGCTAGTTTAATGTTTACCTTAACCCACGCAACAACCAAAATCATTCTGCTGATCCAGGTAGGAAGAGGCACTTATGAGATCTGATCTCTTGGATGCTGTCTACATATCTGGCCTCTGG
+
216032/33334424245522242222220262342453221145202/4322240631652223141211322621232422233231223346202423322232142742221202/0245303550021125/320-314222322
@chr1_116410069_1_1_0_0_0_3:0:0_0:0:0_1cca/1
AAAATCCCTTTACAGGTTTGATTTCGCGAATAAATGAGGACTGTAACTTAGCCAAGTTGCCACATAAAAATGACCATCACAAATACTAACAGGCTAAAGAAAAAAAAACCTCTACACAGATACTGTAGTCTAGTTGGTAAGTTTTTTTTT
+
3234/4526/04322.411022421504241230241232232322444223322441420/1352431222442/3320242/431322224334022251214/1.5432127343322146033233222444.1022240332232
@chr1_54533076_1_1_0_0_0_6:0:0_0:0:0_1ccb/1
GGGGAAGGAAACGCCTTACTTTAACATAGTGATACTATGCTAATCAGGTTTGAGTACTACCTGAACTTGGCAGATGTTGAAAGCTGACTTACTTTTTCTCGTTTAGGTTACTTTTGCAGTTCCTTGGAAAGCTCCCACTGTTGTGTTCCC
+
242205/-23/2552422132313442253612205032/2314/24324262613.41421323220344232222202122235362221320232152/0213412051103462/2231407/24.46232322121226530321
@chr1_219388638_1_1_0_0_0_0:1:0_0:0:0_1ccc/1
AAATTATACCAAGAAACACAATAATCAAGTTGGTCAAAATCAGTGGTCAACAGAGACTACTAAAACCAGCAAGAATAAAAAGACACAATAGATACAGAAGAACAGAGATAAAAATGACAGAAAATTTATTGTCCGAAATAATTCAAGTAA
+
233261214561222342200413113232234211114355362235312422322234412271221522341231251222111321245301321554622362234.331236412242.2222122242212.34142123202
@chr1_106772679_1_0_1_0_0_6:0:0_0:0:0_1ccd/1
AAGAAAATTTACAAATTCAATTTATAATGATCACCTTAATTATACCTTAGAACGTGAACTGTTGAGTACATTTAAGAATTTGGAGTTATAATCTAGGCAGATTATGTCAGTGTTCTAATCCACTGCTGTGAATGTGAAGATGGAAAAATT
+
43//232652422/32521342022614070412012632422430424413325723/22233604352252232203,/242.132222211262334523444224/2331221223424111524321422222213151122125
@chr1_216446339_1_0_1_0_0_3:1:0_0:0:0_1cce/1
TAAACAGCAACACAACAACAGCAAAGCCATTAAAAATGATTATGATGAAACTAGGTGACCAGCTGTGCCCAGAAGCCGCCCAAAAAAAGCAGGTAGGAACACACCACCAGCAGTCACAAAACCTACATGGGATTAGCCCCTGTGTAGGAG
+
52222251432332,21425223403/2113203223104222222420423320233422625363312/221033222203452001451/113035322201161020545121343401231224020421225203743.32342
@chr1_230351070_1_0_1_0_0_2:0:0_0:0:0_1ccf/1
CTCTATGACGTTTGAGGGGAAGAGGATCAGAGAATGTTGGCCTTCCTCTCTAGGTGCTTCTCCTTTCTGGAAACCTGACCTCACACCTGGCTGCTTTGCTAGCTCTCTAGTGCCTTCAAATAAATTCTTCAGTGTATTTCATCCCGAATT
+
2425322124113/53333125444261233222215533222/-233532121104213442123238414224220524245122432333364226233211412310244.2302321332624.341432262633323221262
@chr1_145193415_1_1_0_0_0_2:0:0_0:0:0_1cd0/1
AGGGTTTCACACAGTTCATGGCACATAATAAGTGCTCATAATTTGTTTGCTTCATCGGAATTCTCTCTGTAGTCTACTTCTCAGTCAAATAACTGTGACTGCCTCCATTTCCTCACAATCCAGTCTCCTTATGTTCCTTCGGTTACAGGA
+
52222422123/1242322134115-6444072211054224233244230222542032323423223222230123431223321325314125422412225125126521253/22232422324310233131233322222152
@chr1_219779476_1_0_1_0_0_2:0:0_0:0:0_1cd1/1
CTTAAAACACCCTGGCTCAAATCCCTTTCTGATAAACACCAAGATCTTATTATGTAATAAAGTTTATTGATATAGTATTAAATGGCCCATTGAGATGTAGCCTATGGAAAATTTCTTGGAGATTTTTATTATGGCATATATGGTAAGAAA
+
-702557243420424055222245236213363121402/2211135226/2221121443232232103562514121432422122521324421113212/2332203424443333/4322242724424022202331612447
@chr1_49674475_1_1_0_0_0_6:0:0_0:0:0_1cd2/1
CTTCATCTGGTTGGCTTGGAAAACACCTTCAGGTTTGGGTGGTGTGTTGTTTGTGTGTGTGTTTGCGTATATGCATGCCTATATGCATGTGTGGTTCCGGTAAGAGCTGGATTGTGACATATCACTAATAATTTTCTCTCCTAGGAAGCC
+
22312243233334-2410314233104444322423154213113333312213211.04433231142232234205112133-4466424415212/24322311063433522214042223122413236423/2:003322212
@chr1_29431150_1_0_1_0_0_4:0:0_0:0:0_1cd3/1
CAGTAGCATGATATCAGCTCACTGCAACGTCTGCCTTCCGGGTTCAAGCAATTCTCCTGCCTCAGCCTTCTGAGTAGCTGGGATTACAGGTGCGGGTCACCATGCCTGGCTAATCTTTGTATTTCTTTTATCAGTAGAAACAGGGCTTCG
+
1411213444123222243212531403323420202/31203252230034272543342232131222001823242.323435502254.12224431415102/14212/3742222432023223243/2423334053231323
@chr1_202044532_1_1_0_0_0_5:0:0_0:0:0_1cd4/1
GACAGCCAGGGCCCTCCCTACACCCTGGGGTAGGGGCAGGAGCCAGGGCAGGACAACGGCCACAGCATGACATGCCCTGAAGGCCTTGTGCCTGCGGCCTCCCACCGGTGCCCTCCCTCTGTGAGGTATAGAGATGTGTGTAAGTCTGAG
+
02621613142432/2/012/362304-233543445337112031222222/22343324251342/12642104722332522120051432353332254120211.253222152215136/224221522215422/12155235
@chr1_191070419_1_1_0_0_0_3:0:0_0:0:0_1cd5/1
ATTATATTGAAATATTTAGGAATGAGAATGGCTGAAGATATAAACCTGAAAAGGCAAAAATTGCAATGTAGAAAACTGTGTTTGTAATAACACTTTTGGAATTATAGAAAAATAATAAAGAAAGTTCACAGTTACCATGGACATTGTCCA
+
41/2021220322324232623262,50122213212221/222232252121440033/1303524232133521/4212421141021232012551322/222351.531224222424161225362213022141401523022/
@rand_0_0_0_0_1_1_0:0:0_0:0:0_8a6/1
TACCGACCATCCTGCTATTCCTCGTTAGTATCACAATGGGCCCGGCGCCATGGTACGTTGTCGACCGCTCGTATACTACCCTGTATACAAAGTCACGTAGTATGTGATCGTCAGAGCGTTAATCAATGTCAGCTTCTCCCAACTCAGTTT
+
44242322122234006322322/1/323313//422242124221223342333321/422322242:2403241/212110422412334.323852354,115453724222133512305422.1222520412123251302443
@rand_0_0_0_0_1_1_0:0:0_0:0:0_8a7/1
GTCACCCAATGCACCACTTAGACCACGGTACTAGTCGGAACGCTGCGCCATCACACCAACAGCGATAAAGCAGTGTACACCCACGTGGCGGATTTGAATCACAATAACCGATGTGGTCACATCGGCGTAAGATTCCTTTTTTTCGGAGAT
+
42124324220212013232531403243/3242122.222234202022202442232220/2440042/360152323234/322335100212512233221032322323420535520/21423332113334422121233/15
@chr1_101386310_1_1_0_0_0_1:0:0_0:0:0_1cd8/1
AATTTCTATACCACAAACATTCTTTTGAACTTCAATCATGTCTTGCTAAAAATAGAACATTATTCAATACCATCATCTGCCCTATCTGAAAAGAAATAGTTAATGCATAAAAAGCATGTATGTAGTTGAGAAATACTTGATTTTTCTTTT
+
42/232533224221552222324220212442125232325422104373233110412222324233730/05543013320233222/55243603224122334562623322217122320655245232222120/41312824
@chr1_92845509_1_0_1_0_0_5:0:0_0:0:0_1cd9/1
TATAAATAAATAAATATAAAAATGTTGACCAGGCATGGTGCCTCACGCCTGTAATCCTAACACTTTGGGAGGCTGAGACTAGTGGATCGCCTGAGGCTGGTGGTTCGCCTGAGGCCAGGAGTTCGAGACCAGCCTGTCCAACATGGTGAA
+
213114221125151233325323224444144242031/12222423403722033222/3221.3240323623.443423005272421204/3224422422132220343724263132414033512012232.2251252113
@chr1_5340705_1_0_1_0_0_1:0:0_0:0:0_1cda/1
TTTCCCCACACACTTTGGCCTCCTGCCTATGACGCAAAAGCCAGACACATTCCCACCTCAGGGCCTTTGCACTTGCTGCTCACTCTGTAGGGAAGCCTCTTTGCCCTGAGACCAGCACGCCCATCTGCAGCCTCTGCAAACTTTGACTTG
+
02243122323/3.332512033-52223220262521432230/24303123431542541323321515123442331314340234244322223341223342213122532.222230522/40322323123212655222542
@chr1_171713265_1_1_0_0_0_5:0:0_0:0:0_1cdb/1
AAAACCCAGAGATTTAGTCCTGAAAGACAGCAAAACGCTGATTCTCTAGCTAGGAGGACAGCAGGCCCTCTTAAGGATGAAGGTGTCATGTTGAAAAAGGGGAAAAGAAAATTAGAGGACTTACATCTCAAGAACTGAAGCGCACTAAAC
+
230063422222211/2612221123356243333322473/5130022446.1222443251244330233020223023425131215320221/4245232422222123642231023/442/33222212722142045624212
@chr1_222505043_1_1_0_0_0_2:0:0_0:0:0_1cdc/1
GTGCTGTCAACCACTGATTATAATTTAGACAAAAACTGAGTAATCATCTTTAAGGGTATACATGTATCACTCATGTGTTTGCTACTTTTGAGACAGAAGCTATAGATTGTCATTACATTTCCTTTTGGCCCCAAGTGTTTTTAAATAGTT
+
22113252222440201/42223532291182122376112255223342546532303641242251443322333442022/21225.4122130/04212401243323428244233136232/40.5241225424135423222
@chr1_153898448_1_1_0_0_0_3:0:0_0:0:0_1cdd/1
GGGGCTCTCTCATGTGTGTTCAATGACTGAAAGGAGTCTGAAAGCGTTAAAATATTGCAGTTAGTAGAGAAATAATTTTCAGTACAGTATAAGACCAGTACCATGGGTAGAATACCAACAGGAGCTGAATTTAGAGGTAAGAGCGTGAAA
+
23012522222446302342252312323262442352302/22235220643/3744426.23341122242615142513.1101233251345513/4223232423235236222422322122/433222221412524213222
@chr1_84958808_1_1_0_0_0_3:0:0_0:0:0_1cde/1
AAAGGTTCACCACAGGCTAAACTTCATGAAGTACAGCCAAAAGTCTTTATTAAGGGGTCTAGGAGATATAAAAGTCATTTCTTCCAACGCCCAAATCAAGGCTTAAATCCTTTCTAGAACATTCCCACTAAATTGTGGTCTGTGTCAAAA
+
224413661221123112224332242204422422221242/24145235245627522322213214222/3322/302211023412222222324122203151412112562332022242223233212622232422523214
@chr1_171858136_1_0_1_0_0_4:0:0_0:0:0_1cdf/1
GACAGAGCCTCTCTCTGTCTCTCACTCAGGCTGGATTGCAGTGGTGCAATCACGGAACACTGTAGCCTCAACCTGCCTGGCTCAAGTGATCCTCTCACCTCAGCCTCCTGAGTAGCTGAGGCCACAGGCATGGACCATCATGCCCGGCTA
+
122220/412/223521/201421122357402443525342214321122131325262326162353322212/722/23432/61225232341224224222262414302343234242-1433622223242322425023/32
@chr1_230127866_1_0_1_0_0_3:0:0_0:0:0_1ce0/1
GAGAAGAACACACCAGGGAGGCCTGGGGCCTCATGAGCCATCTTGGAGGCCTGCCACCACTGTGGAAAGTGTTTTTTTAGAGTAGAAGTATAATTGACCCTAAATTGAAACAACAATGAAATGTCACTTTTTATTCTTCACATAAGTATA
+
2325112101415243222344311222102033/2233221225634242152222122442244427231323223224241-11334221013152524212-1221042252322253122541123232/22/2201842232/4
@chr1_89948152_1_0_1_0_0_4:0:0_0:0:0_1ce1/1
AGTATTTCTGGTATTGAAGCTTTGGTATGTGATTCATTAGGTGGCACTGTTAGTTTATTGAGCTCAACACATAATTTATTCATTTTCTGGATTGACATATTTAATTCTAATTTTTTCCATTTTAAAAATAGGAATATAAAAAAGCAGGTC
+
252242234235202321524/21744320422204423212523.222122213232203252232241247/40624221122421522321233533.15432230532332343204233/21212/532122234123/232220
@chr1_153641992_1_0_1_0_0_5:0:0_0:0:0_1ce2/1
TCTTGGTTCACTGCAACCTCCGCGACCCGGGTTCAAGCAATTCTCCTGCTTCAGCCTCCCAAGTAGCTGGGATTAGACACATACCCAGCCAACTTTTTTATTTTTAGTAGAGACGCGGTTTGACCATATTGGCAAGGCTAGTCTCAAACT
+
43/0210/333426/3034/23.1280132222428101120222223112/25444422252014632/3.312203311014432304424224/23142242412334022232231511262/312043234224122502231.2
@chr1_173712697_1_0_1_0_0_2:0:0_0:0:0_1ce3/1
TTTCTGTCTACATTCTGCTATAAGAAAGAATTTGTCTTAACCCGTATTCATTGATTAGCACTGTGGACTCATGGCTTATTCTATTCAGTAGATTAGTGTCCTTTGTTGCTATTTATTATTTTGATGCATGGTAGGTTCTCGTTTATCCGT
+
1314123501322034041440524241222222151332322324233442101.330143,52227231132721223242/331433202531222.22512211165234212225212022152623342023240241133003
@chr1_190407795_1_0_1_0_0_0:0:0_0:0:0_1ce4/1
CATGGTGATTAGTGAATGGCATGTTAGTTTGAGATATGTGCTGTGTCAAGCAAAAATGCAAAGGTGAACAGAGAGTTACCCTTGACAATAAGGAGAAAGGCACTAACCAAGGAAGAGTAAATGTTCCCTCTCAAGATGCCATAATAGTGA
+
150322231213124666232/0/3220313352305032242/2432141442/21226202212244434551512023222622.0424224/7323115142312032233222252/3333224432235355234230211426
@chr1_2890759_1_1_0_0_0_6:0:0_0:0:0_1ce5/1
GATGCCTCCTGTGCCATTGGCGGAGGGAAGAATGCCCTGTTCCAGGACTGCCACCCTCATCCTCCAGGCAGCGTGTACCCTGGGCTGGCTGGCACACAGATGAGCCTGGCCCATCCCTCATCCTCCAGGCATTACGTGCCCTGGGCTGGC
+
34,122422215230/533322423222232213422215003071321352031312422323324271222435422463/2212/2322323243/1313223112161204-263222022321212357234123/1122220/3
@chr1_161307967_1_1_0_0_0_4:0:0_0:0:0_1ce6/1
TGAAAATGGTCATAGGAAGTAAGTAAGGAGTATTCCCAAATAAATTAAAAATATTAATACTAACTAGATACCACTCTGATCAACTCAGATTTAACAAGAGAAATATAAAAGGTGGAAGAAGAGCCACATACCACTCTGATTAACTCTGAT
+
3335232432263433.22232011312222222227203325.310522/054422323021665212122222/2203522251325532253053241532224220420041122111231643252230302114/444236251
@chr1_151681614_1_1_0_0_0_5:0:0_0:0:0_1ce7/1
GATGTTTGAGCCCTTCGGGACCATCGACGAGTGCACTGTGATCCGGTGGCCAGATGGCACCCGCAAAGGTAGTCCACCCACTTCCCCCTTCCCGACCGGGCCCTTCCCCTTCCTGTTCCACCCCCAAGACTCCCTAGGCATCGGGTCCCA
+
02102543202542352231422201222302433323122321331222232212023232542222323123232214243412./23432420254332205242230224222333424112252232322212441423222244
@chr1_16568381_1_0_1_0_0_4:0:0_0:0:0_1ce8/1
AGTGGCATGATCTTGGTTCACCGCAACTTCCACCTCCCAGGGTCAAGCAGGTGTCCTGCCTCAGCCTCCCAAGTAGCTGGGACTACAGGCGCATGCCACCACGCCTAGCTAATTTTTGTATTTTTAGTAGAGACAAGGTTTCCCCATGTT
+
0/422230743314001752/430135224523172551212233223413412122154132/4222324324232442422215324321431222222235/242021372231202233220254232535212424145122023
@chr1_6821846_1_1_0_0_0_2:0:0_0:0:0_1ce9/1
CTACTTGGGAGGCTGAGGCAGGGAGAATTGCTTGAACCCAGGAAGCAAAGGTCGCAGTGAGCTGAGATCGCACCACTGCACTCCAGCCTGGGCAACAGACCAAGACTCTGGCTCAAAAAAAAAAAAAAAAATTGGCTATAAGGATGGGCA
+
824-22220/2336134443302225314375544.32234/204251/444242253221422370233260236232610212311254161027/206362027251304241230742222225221344432414301322250.
@chr1_64861428_1_1_0_0_0_5:0:0_0:0:0_1cea/1
GCACATATACTCCGTGGAATACTACGCAGACTTCAGCATTTTTTTAAAGATTTTTAAGAGTACTGAATTTATTCTTTTTTATAAAAGAGGGTATATTAGTTATCTATTGCTATGGAAGAAACCACTCCAAACTCAGTAACTTAAAACAAA
+
0524322215221220332022324220/42232132452452/.3224314133423243534/32133324512322262232524434222145234/464/31220227.4/22/2124322246420323233322264311404
@chr1_232600178_1_1_0_0_0_3:0:0_0:0:0_1ceb/1
TTTAGTAGCATTTGAAGGAAAAACAGAAGTGTCAGGGTAGAATGTCTGTTTATGGAGGCTGACATAACATACCTTCCCAGTGGGTAATTAAAAACAGAATTGCTGTTGACTGTATGAATGACGAGTCCTATCTGCAGTTTAACCCCTGCA
+
53332432243221-44252.30223425/34024322112463423214341522113122222217532/242223324204225432323120322332153313102351212342224121342411611252020320213.22
@chr1_155060337_1_1_0_0_0_5:0:0_0:0:0_1cec/1
AGAGAATTTTAAATTCTAGTTATAGGCAAGTGAAACTAAAGCTAGTTTTTTTTCTGTCTAGGTGCTCAAATCCCCTGAAATCCATAGACTCCAGTCAAGAACCTCAATTACAGCATGGAAGGGGAAGAAAAGGTGGAAACCATAATTGAT
+
253221451202033/21222842214232234042254/17334212130322232436221521543/11.4/1202224226422370232516222422646332320226445244222031212/4312234433221431122
@chr1_213899352_1_0_1_0_0_2:0:0_0:0:0_1ced/1
ACTCCTCCATATTTTCTACTCCATTGACACAAACTATCTCTAGCTTTTGTCAAAGTTTTCTCCATAATTGTTCGTTCTTATTTTTATTATTTTAGAGACAGTGTCTTGTTCTGTCACCCAGGCTGGAGTACAGTGACACAATTATAGCTC
+
03243323-64222331432235216243222234/512221333434136433222422534011/222001323124142423325230/3132301223162425022.51522120602224122242132251403341426342
@chr1_185666547_1_0_1_0_0_5:0:0_0:0:0_1cee/1
GTTTTGTGAAGATGGAGTTTCTGTGTGTTGCTCAGGCTGGCCTCAAACTTCTGGCCTCAAGTGAACAATCCTCCTGTCTTGGCCTTCCAATATGCCGGGGTTATAGACACAAGCCACCAGGCCCACCCAAAACTTCATTCTTAAATATGA
+
427/1544203242221624421213212342244/12422425320402132232621/53441633/023223/322623452/2053222313116262221211011123423221/23441535252042337164/22202313
@chr1_153043114_1_1_0_0_0_1:0:0_0:0:0_1cef/1
GCCCCACGCCAAAGTGCCCAGAGCCATGTCCACCCCCGAAGTGCCCTGAGCCCTGCCCACCACCAAAGTGTCCACAGCCCTGCCAACCTCAGCAGTGCCAGCAGAAATATCCTCCTGTGACACCTTCCCCACCCTGCCAGCCAAAGTATC
+
420422344126323232224/234211136224233213323/1/3/022342702225433/22514224/361327422522217323221/213412352132332122433422/54454/242323722/12211342255314
@chr1_152193053_1_0_1_0_0_4:1:0_0:0:0_1cf0/1
TGTTGCCCAAAGCCAGAAGTCTAGCCTGAGCCAGACTCATAATGGCCACGGCTGTAAGAGTAACATGAGCTAGACCCGTGTTGGCCGTGGCTGGAGGAGTGCCCCGAATCAGACCCATGTCGGACGTGGCTAGGAGACTGGCGAGATCCA
+
0040323234333461213421/.2426/03221:43424//13424111-622224225242312432335133/1.22352244032143121213222213414222231324446/1/133324222111/340242335422223
@chr1_36365084_1_0_1_0_0_2:0:0_0:0:0_1cf1/1
CTGGCGTTGTACAAGTATTCTAATTTCACCACAGCCCTGATTTAGTCTCTTGCTAGTGTTAATTCTGTATCTTTAACCACCTGTAGAGAATGCTACAACTTTAAGGCACCTTTAAGAGAGCAATCTCACAAATTTCAATAATTTTGGATT
+
4252323/1603103124352002.22055124312034520232243222112334130-21242342/114322330112.22304220243202/10312232403443200262/1233332311202322.331523320.1/25
@chr1_52696556_1_0_1_0_0_3:0:0_0:0:0_1cf2/1
AATTTTCGTACTTAGCCTTGTTTACTGTTGACTAAATTATAAGCTTAATAATGTTAGGGATGATATCTGAGACTTGATTACAGTATAGATGCATATAGTAGATGCAGTAGGTAAATATGTTAAGCTGATTATTTGTTTACTAATATTTTT
+
2024.6231254149.41223142212524252232320071532224262121255723212/4325284211/141102233442351225231200260452/23212534202420033332212213216513253433214222
@chr1_70340422_1_0_1_0_0_3:0:0_0:0:0_1cf3/1
AATGCCAAACTCTTTGTATAAAACAGATATCTGAAAGTAGATGTTGGTTTTTTGTTCTAATTGTGTAAATGCTGATTTTTCCATGAGTACTTATGAAGATCTATATGTAAAAATTTTAAGTCTGGTTACTGTGTTTGTACCACCTTGTTC
+
35426312242221331426223711230511522233/24222/012223222216213223422523222821322.203321213/4222343254431221512145322305332621035335225003424440212426243
@chr1_227921718_1_1_0_0_0_2:0:0_0:0:0_1cf4/1
TCTGGGGCTCTTTGGGGGCTGCAGCCATCTGGAAGCTCCACTGGAGCCGATTGGTCGCAGTAGCCCCACTCGTGCTGCCCTAGTCTCCTCGTGCCTCACGTGCTGTCGGTGGTGCCCTTGCGCCCTCCTCACAGGGACTTTCCGGTGGAG
+
2210032034221542332182364020103332.4325401212245526243221162422292052412224322263233422222/2331/321030141/2331422113450/0222/4203421305525432220126132
@chr1_30556688_1_0_1_0_0_1:0:0_0:0:0_1cf5/1
CTTCCTCTATGCCTGCTAGGTAGATGCAATGATCCTCCCGAGAGGCAGAGCCAGCCACACAGCACAGACAGGGCTGGGCCGGGGCTGGACCCCAAGCCTCCAGGCCTGGCTTTGGGATGGTGGTCGGTGGGGCAGCCATTCCATGGCTTC
+
322233152214127234454233222362122362220324335212113552341/1012114320225472532/25223435522223172623112/22240222213422244232420353312224.525422232541323
@chr1_164054087_1_0_1_0_0_4:0:0_0:0:0_1cf6/1
TGACAATTGGGGGAAACTCTTGTAGAAATAGTTTTCATTCATCACTGATGCCAGAGGTTTATATTATGATTTGTTTCCATCTGTATTATGTATGTTTTTTATTTCATTGATTTCTGAACTTAACTTTATTGTATCCTTTATTCTATTTTC
+
3023202202144203222424325345314/22/102034205262/4226122232433215502233121221/704.104274420323/2535130742622322/22/002223364022260/204421803034421.4823
@chr1_62484700_1_1_0_0_0_2:0:0_0:0:0_1cf7/1
TGCCTCCTGGGTTCAACGAATTCTCTTGCCTCAGCCGCCTGAGTAGCTGGGAGTAGAGTTGTGCGCCATCACACCTGGCTAATTTTTTGTATTTTTTAGTAGAGACAGGGTTTCGCCATGTTGGCCAGGCTCGTCTCAAACTCCTAATCT
+
34223422222345220123212242422132142522322325232225.22221001523353011462223243216221122/5322452246336222463261633410252215212102212252522332/266200//47
@chr1_40203592_1_0_1_0_0_1:1:0_0:0:0_1cf8/1
TTATGCTGGACATAAAGCCTGCGTTTGCTGTCGAGCCGCCCTCTTTCTGTGTGTGTGTGTGTGTTTGTGTGTGTCTTTCTTTAACCCTTGCTTTCTTTTCAAAACCTAACACGAGTAGACAAACGTTCTTTCTGAAGAGCCAGATTGTAA
+
3155234122225224533121423225272522225305213222122306265233432322.343624341200548424221211322403312.232323423242124322513352256222242423221/20212025122
@chr1_10924723_1_0_1_0_0_1:0:0_0:0:0_1cf9/1
CAGAGAAAAGAGAATTAAACCATTAATCTGCCTGGATTTTCCACTTCATAGAGTAATCAGTTTGGAAGAGACTGAAATAAAGTGGAATGTATGATTGCCATCACCTCCTCCCTCCAGTCCCCATTTCTTATTTACAGAAACACAAGGAGC
+
523320326122221422247012212/3523/5321/3325032252223220/2645221344233/433/324220212350034321442331222/2024223-33351325220033222132-2202214444232231222/
@chr1_2360927_1_0_1_0_0_2:0:0_0:0:0_1cfa/1
GGGAAGGCGGGTTCTGGGCAGGGAGGCTGAGCAGAGGCTGCTGGGACGGAACCCCTGGGCCAGGACGAGGAGGCTGTTTGGAGCCTGGGGCCCCTTCTTGGGAGCAGTGAGAATTAGGGGTTTGGAGCTCAGCCAAGCGGGGCTGCCCTT
+
2231343325722132123234224226412222245242021331232243223130414224524215423342331253322042232.20023432522222514402/2221253122323414331141324542210/21426
@chr1_210933426_1_0_1_0_0_2:0:0_0:0:0_1cfb/1
GAAACCATCCCTGCCACCCCACTTCATGGAAAAATTGTCTTCCATAAAACTGGTCCCTGGTACCAAAAAGGTTGAGGACTGCTGCTATACAAGACAACCATCTCCAAGGCACATAGTCATCAGACTATCCTAGGTCAATGTGAAAGAAAA
+
302222423502320222.525/2232304032262.002222702/222331212333242212.333222224020421833232211323245524535241354236123123/22602456432142241244226/322244/9
@chr1_213128075_1_0_1_0_0_2:0:0_0:0:0_1cfc/1
ACACAGTGGCCACATCATATTGTACTTTTCATAGTAACTAGAAGGTTACGCGAAAACTGCTTCCAAGCCAGGAATCCCCAGCCCAAATGTGGACAGTCAGCTTTTTGGCCCTAAATATAAAGAACCTAACATTTCTCTCACATTGCATAT
+
2/23622421261413142122001233233213/3242130265241132323326220201354581/33424412131546411402125140321322/311224451524341235225210/1242246412012012225032
@chr1_61880697_1_1_0_0_0_4:0:0_0:0:0_1cfd/1
TTTACTCACTAACCCCTTTTGCTTCTCTAATATAAAATGCCACTCTTATCATAGATTAAAATAATGTACGTATTTAAGTCTCTTTCATGATCTCTCAATTTTTGAAACATAATGGCTTAGCAGCAGCACTGGTAGAGGAATTAAAATCAA
+
0.25242332213202452242231341240233210242/3412420/22251023725023134.222213065512322151223.32252223332425124322124346313022020/0222243224234253166521032
@chr1_173030326_1_0_1_0_0_1:0:0_0:0:0_1cfe/1
AGGGATTATAGCCTATCCTCAAGCTTATTTCCTGAGCTCAAAACTGGGCAAAACAGGAATTCAACTGTGAGAGGAGAGTTTGGTTAGAATACATGTCTAAGCTCTAACTAGTGTTCCTTCTGAAACACCCTGAGTCTTTTCAGAGAGGAG
+
2514252212032322522/404517525220322243222312446423414241.31534323512202/321320342250215235326524522292272222222031541223344215212312323521314323222214
@chr1_220498338_1_0_1_0_0_3:0:0_0:0:0_1cff/1
CTGTTCCCCTCAATGGCCACCTGCCCTTGGGAGCTATACAAAAATCCTTTTTCAGACCACATGTCTTGCGTTTTGGTTAGAGAAACAAGGTCAAAGACAAGAAGCTCTGTGTCCAGACTCTCCCAGGAATGAGCTGATATTCCTCCCTGT
+
23552232625226322223223123321342222221403331411215215443212221164431430242223054243423/212214222223320521022113/227322/02/4222222/25424113423222035022
@chr1_179790249_1_0_1_0_0_8:0:0_0:0:0_1d00/1
CCTCTGGAGTTCAAGTGATTCTCCTGCCTCAGCCTCCCAAGTAATTCGGATTACAGGCACCTGCCACCAGGCCTGACTAATTTTTGTCTTTTTAGTAGAAACAGGGTTTTACCATACTGGCCAGGCTGGTCCCAAACTTCTGACCTCAGG
+
213244/34221522325222330222223322220252642221123212.341411022122123340333422333146302122332132122240230243302220.223423332/2311324225423/3322343/43/12
@chr1_46752874_1_1_0_0_0_1:0:0_0:0:0_1d01/1
CGGATCATGAGGTCAGGAGATCGAGACCATCCTGGCTAACAGGGTGAAACCCCATCTCTACTAAAAATACAAAAAATTAGCCTGGCGTGGTGGCGGGTGCCTGTAGTCCCAGCTACTCGGGAGGCAGAGGCAGGTGAATGGTGTGAACCC
+
02632023624223224322442222232711046231023214014222301233222326254213314242223122224320443352223226.32222334432231220612224342/4122/4221502311233300232
@chr1_177976533_1_1_0_0_0_4:0:0_0:0:0_1d02/1
GCCTGATGGTGGAGTTCAGAGCCCTTGAGCTAGCATTTCAATATGACCGTGATCTTTCCCCGCACCACTTTCCGGCCTTGTGGTCCACAATTCCACTGGGCCTTAAGTATGTACTGAACTTTCCTGCTTCCCTCATTTTGCTCTGCTTGT
+
330403162322222230123/4/0502.5041/2/212032403222210433216230412325332252/752131212254122231551221223053234452325320513232422443520/3542225526442/70524
@chr1_92657793_1_0_1_0_0_2:0:0_0:0:0_1d03/1
GCTCCCTTGAGAAAGGGGGAGCATGCAGGTGGGCAGGTGCAGAGGTCGGGGCCAGTGCTTCGGGCTCCAGCTCCACGGTAGTGTCTAGGAGTGGGTGCCTGCAACCCTAGTGTTCTGAAGCTCTTTCAGCTTTGCCGTCTGCAGATGGCT
+
232422225222512225373234220/122314327324022722/2323551016222223002334/21635221421022234226423323462272132034224423262142/43323451331220210232.53223432
@chr1_157253050_1_0_1_0_0_1:0:0_0:0:0_1d04/1
TGTAAAAATGGTGAAGGTGAAGGTGGAAAAACGGAAATGAAGTATTGAGAGGGAGATGGAATATAAGAAGCTTTCTGACAGATAACCCAATGGAACAAACTCACTGACTGGGCATCTGAAATGAGTAAGAAGGAGTCAAAAATGAGCAAA
+
4283/,1132224243223/133-23222243453451124226.3422306224423222432224222222424302232422.2654327222431473343052205/2.3232/2022232211433222632110421011135
@chr1_188230916_1_1_0_0_0_4:0:0_0:0:0_1d05/1
CTGAAAAAGAGGCAACTCATTCCTTTTTCTGCACTATGGCCTGGCCCCAATATTCTCTCTCTGATGGGGAAAAATGGTTACCGGAGGGAAGTATAAATTACAATACTAACCTACAGCTCGACCTTTTCTGTAAGAGGGAAGGCAAAAAGA
+
43245523346223344422-234563121222230173522423122631322403223501330142122134153242311330733755022023202432243263361110301332351220233124448440502142222
@chr1_110279708_1_0_1_0_0_2:0:0_0:0:0_1d06/1
GTTGCCCCACTGGGCCATCTTGTTGTTGATGGGCATCTTGCAGAACTGATCAGACTGTAAGTAGGCAGCGATTTTCTCCAAGGCCTGAAAGGAAAATACACCATATCTTATAACGACCCCAACCCAGTCCAACAGATGCATACCAGAACA
+
251/23412224333220223/62.30/24223/44334410211222332221/22222262215120422425213364326/22220323222242224222232421.31112244222325322344212413236322050241
@chr1_168080606_1_1_0_0_0_3:0:0_0:0:0_1d07/1
TGTCTTTGCCACTAGGGTCATTAGGGAGATCTATCTTCCTTGTGTCTTTGTGTGATCAAAGCAGCTTTACCCAAAAATCTTCCCCCTTCCCCTCATCAAAGACTTCTCCTCCTGCCTAACTACAGGTGGCGACTGCCAGATCTGCAAGAA
+
20333222220.251224/5222422333324/40344222212123322112134.3233415224421422422405422534412234242312202303223220224/2204322456355222342222245123505212123
@chr1_6447910_1_0_1_0_0_2:0:0_0:0:0_1d08/1
GCTAGAGAGCCAGCACTGTAAATCATTTTGCGGAATGCTCCAGAATACAAGCTCTGAATGTGGCTTCTGTAAATCAGGTTCTTTGTTTTTTTTTTTTTCTTTTTTTTTGAGACGGAGTTTTGCTCTTGTTGCTCAGGCTGGAGTGCAATG
+
6230301021/2322213226222223./22233332230/23243300233222216216122412326341233202212321322342321/1.22541564023202032221136333502634322233231132123112034
@chr1_205912619_1_1_0_0_0_1:0:0_0:0:0_1d09/1
GTAAAACAAAAAAAGGGCTGTTCATTTGGGACCTTTTCCCCCTTATCTCCTTTTCCTATCTCCTCCGGCTTAGCTATGGTGTAGTGTTCAAAACCACTTCCCCTCTGAGCCAATCAGAAGCCGGGGCTCACCCCGTGGCCCTGAGGAAAA
+
3221322222430222434320-20150251333205121/2232352242123220222402222426003232222231.3262223263024/331326222163434322310254231302032230002500461734132005
@chr1_216268843_1_0_1_0_0_3:0:0_0:0:0_1d0a/1
ATCTGCTTAGGTGTCATGCTATTTCCTTTTGCTTACTCACTGCCCACCTGCTGGCATCCTTTAAGAAGCTGCATTACTAAGGGACGCTCAGAAATCTTTGTGTCTGAGGACCTGCTGTGCACCAGCCAGGGAGTTAGCCGAGCCCTGTCA
+
422032222512226224224652141313501431432421222320323234322253036350.32233203254220314425302023522122222132522352622134122042222.3/534220220313524331232
@chr1_182120889_1_0_1_0_0_3:0:0_0:0:0_1d0b/1
AGCCCAGTGTGGTGGCAGGTGCCTGTAATTCCAGCTACTCGGGAGGCTGAGGCAGAAAAATCGCTTGAACCCAGGAGGCGGAGATTGCAGTGAGCCGAGACCACACCATTGCACTCCAGCCTGGGTGACAGAGCAAGACTCCGTCTAAAA
+
22422221461112.1123532242211213334/253331050402351122455524323112260321121242/3135020/20412222/25153202453236232122322418225352322317222342252/3313233
@chr1_88666306_1_1_0_0_0_4:1:0_0:0:0_1d0c/1
CCACGGGAGTTGCAATTTTCTGCCAGATGTTTTCAGGCCACACATGGAGACTGAGAGTTGTTGAACTGTAAGTCCAAAATGGCACAATCATGTCTTGACACGTCATCCGAAGGTCACAAATAAGAAGGCTGAGCGCCATGCTGACCATCC
+
21/52442340034557254622342222233120143.34253312233244124344420222101244/3455213032012422256050154123232233244433332463320516234221243422163422/3323623
@chr1_19716931_1_1_0_0_0_4:0:0_0:0:0_1d0d/1
CAGCAGAGGAACTGGTGGAGCCCTGAACTCCCACCAGAAAGACGGCAGGCACGGTCCTGACCAGTGTAGTGTTTATTATGCCAATTCACTGGGAATTATGTTTAAATCCCCCCAACAGCTTGGATTGGTCTGACACCTTTGGTGTTATCT
+
332222612413421522220134442322422,40234225/0232325224222323120333222/322522323.33321232334403246455222336661232243222042424421332540422120041331222324
@chr1_80616861_1_1_0_0_0_4:0:0_0:0:0_1d0e/1
TAAGCTCAATTAGAAGAAAAGAATTGGGAGATATTATTATTGATGCCACAGTTTCTATTTCTTCCTGGTTTAATCCAGGATGCTTGTATATTTCCAGGAGTTAATCCATCTCCTATGAGTTTTCTATTTTATGCACATAAAGGTGTACAT
+
2422332312222136116334331032424734252122334435224-163122.64422321230321325252512222320212133652222/4223341202711022223124452035424124324.2354126332222
@chr1_145891181_1_1_0_0_0_3:0:0_0:0:0_1d0f/1
GCTCACTACAACCTTGCCTCCTGGGTTCAAGTGATTCTCCTGCCTCAGCTTCCCAAGTAGCTGGCACTATAGGCACGTGAAAGCATGGCCAGCTAAGTTTTGTATTTTTTGTAGAGACAGGGTTTCACTATGTTGGCCAGGCTGGTCTCT
+
32223144425621145232/1424100233312002223421226212534204232145512022242362124242022334284416332.222222242.2433322227/5612232221243222222723521302432222
@chr1_238672636_1_1_0_0_0_7:0:0_0:0:0_1d10/1
CGAGTATGTTCTGGCCTTCCTTATACTCTTCTATGGCAATTCCAGCACCTGTATCTCATTTACTAGAGAATTTTTTCTTCTCAAGCTTTAAGGAAGTACCTTAGCAAAGTATCAATACGATCTCAAGATTTCCATGATGAGAAGATATAT
+
024242142224452252.2122212526324012135252241204622532223323554234.22/32505123123153310224224243313014534033224513232/221213031222226240333011333053222
@chr1_194288985_1_0_1_0_0_3:0:0_0:0:0_1d11/1
CATCAAATTTGATGCTAGGTAGAACACAGTTGTCTGGCATAAAAATCAGTCATATAGATCATGGGTACATAGTTATGTCTATTAAGCATAAGTTACATAGGAGCAGGATTGCTCCCTGCCCCCAACTCCTCCCTGACTTTACAGTGTGAA
+
22222210544001362312/272234155/24121322134024254222443201.44115235145833522433222525235540421153233312212512212133123212130223214254062341121013/3/121
@chr1_6361236_1_0_1_0_0_2:0:0_0:0:0_1d12/1
AAGGGTTCGTGTTGGATTTAATGTTCAGAACTTAGGAAGTGCCTACAATTAACCCCTTGTTCTTCCATCCTGAAAAGCAGAATGAGAGAATAAATGGAAGGAGTTGAAATCAGCTCCTTCAAACCGGGGTTTGCCCCATTTATACAAAAG
+
5222338.022635722/56.134222212422204325221125/5133403822232214461432224523232/22210.232624048263301103144.01517142234/30212212/0222222223322233/222222
@chr1_52110908_1_0_1_0_0_4:0:0_0:0:0_1d13/1
TCCTTTATTTTCTTAACACTGATCACCAGCTGAAACTATCTTCTTAATTTGATTTTCTTAGGCAAAATATCTACTCACATCCTTTGCCCATTTTTAAATTGGGTTGTCTTTTTATTGTTGAGTTGTGCGAGTTCTGTATATCTTCTTGAT
+
3453442212/242234352623.414.3432224220452340135402121242420342242322532262022320632523124410/22325054142322023033212255/02325452/162632222/30244202020
@chr1_201856664_1_1_0_0_0_3:0:0_0:0:0_1d14/1
AGGTCCATGGAAGGCCCAGTAGAATCTTAGTAGGTTAGGGAAGGACAGCCGAAAGAGGAGCTACCCCATGCTGGGCCCCTGTGGGTGCTGGCACACCTACCCAAGAGAGCTGGAATAGGAGAGGATAGGCTCCTGCCCCAGGAAGTTGCA
+
033114312/1142226204/324324244220105421234311/52/1/13542302325/12332242202236242338024222222323217/23442023.152522211421223223123335235223151643112255
@chr1_101400364_1_0_1_0_0_3:0:0_0:0:0_1d15/1
TTAAAAAGCTGCTATTACTACCTACAGACATACTATGTACCCATGTAAGAAACTGCTCAATTGCAAGTTTTTGTCAATAATTCAGAACATCTGTGGGAAGATCGCTTGAGCTTGGGAAGTCGAGGCTGCAGTGAGTAGTGATCACGCCAC
+
234220422234040034232505130462055333445/02313224312331234124420222443222244202-32523022250424322135122232/3226103212643112223/312254621222.227/132221.
@chr1_149097498_1_1_0_0_0_5:0:0_0:0:0_1d16/1
ATGACCAGCTCCATCAAGTCATTTAAGGTCTTCTCTACACAGTTTATTCTAGTGAGCCATCTGCCTAATTTTTTTTTCAAGGTTTTAACTACCTTGCAATGCGTTCGCACATCCTCCTTTAGCTCAGAGAGGGTTGTTACTACTGACCTT
+
01222324320232122423222031523/1212125332422313/1522220322122202532311242.332/021222131113222304211431/4113212353324313/2226332133562223342032232224223
@chr1_21557264_1_0_1_0_0_3:0:0_0:0:0_1d17/1
GCCAGACATAAAGAAATTTGCTAAAAGTTAAACGATACCTCTCTTCTCATTAATTTTTTGAAAATAGTTATTTTCCATAAAATTTAAAAAAAATCAGGGCCAGTGCAGTGGCAATGGCACGATCTTGGATCACCCGCAACGTCTGCTTCC
+
/522331/310425224022234213321/425224232204244242123/20222006235220422325255222542313551423253224134235231222253540323/332225212003232224/2324313211400
@chr1_3687541_1_1_0_0_0_4:0:0_0:0:0_1d18/1
ATGCGGAGCCGGGGGCAGTTGCACACCACCAGCCCGCAGAAGCCTGCACTAGGCCTCCTCTTCAGCCCTCGTAGAGTTGTGAGGAGCCCCAGACTCCTAGAGATCTTTGAGGTCGTCACATCTGTCCCTCAAGTCCCTTCTGTCCTGTAC
+
310201052232213222121/0142612254243031020024721223113013227232452204116.26/023433020132222242232453/42332521253222366125202013/32114/27632232232223221
@chr1_23154214_1_1_0_0_0_4:0:1_0:0:0_1d19/1
CCAAGGGTCTGTCACCTTTTCGCTTGTTATCTCTGCAGTCGCCTGAGTCCTGGCCGAGCCATTTCCAGGCGTGAGTGAGCAGGGAACAGGAGGGTTAGCAGGTAGCACTCAGAATCAGGCTTCTTTTAGCTCTTCTGACTCTGTGTAAAG
+
3/5222026740334232134552531230323622556010130-214/2221502227554/30133457233254521242223233305/41735110,30300242232424122602/5222234742231.324132352622
@chr1_224469690_1_0_1_0_0_2:0:0_0:0:0_1d1a/1
AAGGGGAATGGATAAAGGGAGAATCAAAGGAAATAAACGTTAATGTGTTAACGTACAACTTTTTTTTTTAAATTTCACTTTAATTTTTTTTTTTTTTTGAGACAGAATCTTACTGTCGCCCAGGCTGCAGTGAAGTGATGAGATCACCAC
+
32133622322222523222333352521213123422422440320605152252413226424/1212230223/8.02252/02422222242222266223244232222343114222323241352421142712062226222
@chr1_18171586_1_1_0_0_0_4:0:0_0:0:0_1d1b/1
AGAGGTTAAGCAGCTTCTCCCAAATCACTCAGCCAGGAAGCGAGGAGCCTGGCTCATAACCTGGGTCTGTCGGGTCCATGGGGACAAGAGAAGTCACATCGGGAAGGGGAAAGGTGCCAAGGGCCAGTCCCAGCAGTCTACAAGCAACAC
+
323/61152422311032024212542020232520/44412324326254320210515.23203134442322122203241323522222342642342643224441423310143564225002242220252222222225442
@chr1_243785696_1_0_1_0_0_2:0:0_0:0:0_1d1c/1
TCTCTATAAGTTTGGATTAGTTTATTACATACTCTATGGTTTATTTATTATGTGTATTATTTATTCTCTAATTGCTGACTTGAATAAAATTTCCCAAAGGAGAGGAGTTTGTCAGTTTTATTCGTTCAAATGGTCCCAGTGCCTAGAGCA
+
-452123321033411312/00246451020623221022557121122331354123142431272222325114241212112154/0734214222.121322213354222262220322106222212325202327/0131232
@chr1_116676818_1_0_1_0_0_2:0:0_0:0:0_1d1d/1
AAATAACCTAGTACTATGATCTGCATGGAGTGACCTTAAGTGTCTGTCACTGCTCAGTGTGTTCCTTTGCTCACTTCATTCACTCACTCACTCATTGACAAATAATGCTCATTAGGCACCGGGAATACAGCAAAGAGCAAAGTGGATGAG
+
33325417234434232225524312623222422521120433330233223/25222012232423172255242231632012202312232/22122212342344462315022622224313122222.35//10446124420
@chr1_183500016_1_0_1_0_0_2:0:0_0:0:0_1d1e/1
AATGAGATCTTCACTAACTAAGTTATTCTAGTCTAAAAACCGAGTAATTTTTGCATTTGGTTCAACCTCAAACACTAACACTCTCTTCACATATATATTTCTGTATGTGAAGTTCTGGTAAGTGTGGGTGGGCAGTTTCTAAAATATACT
+
14242252242152437422422110224223-32112452134244326011342432342142223522242212454413253424112143.013231520/32220013603723220332.0/143322432122233/21324
@chr1_87224253_1_1_0_0_0_3:0:0_0:0:0_1d1f/1
CTAACATCCCAACATCCCATAGGACCAAGCAAGGCATGTAGCCGAGCCCACCATCAATGGGGCAGCCAAGGACACGCCTCTCATAGAGGTAAGAGTAAGGGGTGTGTCTACCCACTTTTAGGAGACTATCCTCTACAGCGGTCAAATGTC
+
21/1/2264132312821843004650047522/247211253572144632422632/2520222524342232131724023223342/014621210322212212260/3125223121/124303123521423171240.6010
@chr1_95097229_1_0_1_0_0_3:0:0_0:0:0_1d20/1
CACCATTTACATTCCCAGCAGCAATGGAGGAGGATTCTGATTTCCCCACATCCTCACTAATATTTGTTATAGTCTTTCTTTTCTAGTATATTCTCTTAGTGGGTATGAAGTGGCAGCTTATTATACTTTTGACTTTTCTCTAATAGCTAA
+
620225422345.2222243232/527222242200454125721342424/3102224353223302022/231041220423212524135144/32431121232231124132220213333404/33125224625321524451
@rand_0_0_0_0_1_1_0:0:0_0:0:0_8a8/1
AATCGTTTTTGCGTGCCCATGATACTCTTTCAAGCCGGGTACCAAGGGCCGAACACAACAGGCCAATTGCCAAAAAATCGCTGTTGTGCAAACGACCCAGGAGATTCTGATACTAGCCGTGGACGGTCTTCTCGCATAGCAAGCATCCTC
+
222225232213413200322522034432/4/321232252012150448262022414.2022242221433323104232142021301332426225652/222122422/3321/222325734255222213450222587331
@chr1_63614741_1_0_1_0_0_2:0:0_0:0:0_1d22/1
TATACTATTCTATTTCTCTGTCTCACCTACTCTACAGTGGCTCCAGGAATAGGAAAGAGAGAGAAGCTGAGCTATCAGAAATGCTTCTGGAGGTGTTGGAAATGGAGCTGAATCTTGAAGGATGGATATTTCCATTGGGGACCTTATTCG
+
42332211.22226203511/34530122242430422134622023232412/315324552231033250122420032422332334222253240714240/22232234.352252022522231/4223222406040021213
@chr1_102088029_1_1_0_0_0_6:0:0_0:0:0_1d23/1
TTGCTACTTATATTTCCATATCTTGGGTCCCCTTTGTAGAAAAATTTTTTGAAATAGTTATCTGTATTTTTTGCTTACCTCTGTCCTCACCTTAATTCTCTTTAAACTCACCCCTTAAGGCTTTGACTTCATCGATTCACGAAATCTTCA
+
24/42222334225242340143502145223222523302100252251225212213120212126422213.5222143220244242502222522222421.320120552422221.24142331/22232122322632362.
@chr1_227111905_1_1_0_0_0_2:0:0_0:0:0_1d24/1
CTCACACTTGTAAACTCAGCACTTTGGCAGGCTGAGGTGGGAGGATCACCTGAGGTCAGGAGTTTGAGACCAGCCTGGCCAGATGAGCCAGCTCATCTCTACTACAAATATAAAAATCAGCTGGGTATGCTGGCGGGCACCTATAGTCCC
+
21360312323143214/22223.2200632252263311420020512225323442116/4421211226432545442322361644122222022002-133422/32/1310420221222321502342541202242311102
@chr1_99480048_1_0_1_0_0_2:0:0_0:0:0_1d25/1
ATATAAATTTATTCTCTCATATTTGTGAACACTGGGCGTCTAAGACAAAGACACCCATCAGGATTGGATTCTGGTGAGGCCTCTCTTGCTGGCTTGTGGATGGCTGCCGTCTTGCCCTGTACTCACATGGCCTTCCCCTGGTGTGTGCAC
+
2338205231265035431122222322224521221324213/3432204125144101313.2243524334.2722222323232144424221522052.012533301/22024230235/32122024222-321212541243
@chr1_242926897_1_1_0_0_0_1:0:0_0:0:0_1d26/1
TTCTATTCTCTTTAATGTGTATTTTTTAGTTATTATTTTGCTGCAACCAGGAACTGTGATCTTTCATCTGGTTTCCTTAGCTCTTATGGATCTATTTTCACTTGTGGATGCTTGTTCAAACTGATGTTTCTGCAGGGGGACAGTCACTGA
+
222004232242336214223414/42443221313131/4224216424030052252232351023445132242143232223233267462222542/070307315422222001020402424232232332541242220244
@chr1_19360940_1_1_0_0_0_0:0:0_0:0:0_1d27/1
GAGCTCTGTGGGCTCGGGAAGAGGCAGCGCCTGGATCCAGATCCTCCTGGGAGGTGTGGAACCTCACACAGGCCCCTCCGGGGCAGACGTGTTTGGGGCATGACTGGTGGGGATAGGGACGGGAGGAGTGGGCTGGGTCCTGGGTCCTCC
+
332322232231212.2222652346502205325443221441432242232222542430022242104122.112205112334271242/222231405240322/113531262322211-50222/24242211532532321/
@chr1_172559919_1_1_0_0_0_6:0:0_0:0:0_1d28/1
TAATGGAAACATACGACTGATATTGATATATGAGACAAATCTATTTTTCTGAAAGTGCCTCTTATTCAGGACTATGCAATACAATTCTATATATCTTCTGCTATGTAAAATTTAGTAATTTCTGTGGTTCCCTTGGGATGCAGATGGAGG
+
2224.2012/3225412/22202423223352423/0441320141233333/233513.2251-530214221452/22744/3224124255022032250526120423522/2232223332203105031332423/224142.2
@chr1_1366045_1_1_0_0_0_0:0:0_0:0:0_1d29/1
CTTCCACCTCCCTGGCGGTGCGGGGCCTCAGGGTGGGCCTGGGAAGCTGGAAACACCTTTGGAAACAGCCGCCTGAGGCAGCTGTGGACAGAAGACCCTGCCCAGCAGCCAAGGGAGCTGGCCTCTCCGCTCAGCCTCCCCACCCCCACC
+
2356242212/3125442332413120022443411033226233222206422453442430443022135513223113231423/3432251/21302240225233222206361222524/032426230325150/03241133
@chr1_90156215_1_1_0_0_0_2:0:0_0:0:0_1d2a/1
AGGCTGGTCAGCGGGGAGCCCAAAAGCCTTCCGGACTGTAGAGAGACACTGTGGGGCTGTGCTGCAGGAAGATGATTCTGACCAGCACACAGTAAAAGAGGTTTAGCTTGTGCTTGAATTCCCTCCTGAACTTACCGCAGGCACATCTCC
+
2303235222/1236113333242333313.472/2024/03302.112443452232..2.231/421220222514332-64527662401521222222122022321245334212224324221032135113256321124324
@chr1_21931408_1_0_1_0_0_1:0:0_0:0:0_1d2b/1
TGATGGGTGGATGGGTGGGTGGATGGGTGGGTGGATGGATGAGTGGGTGGGTGGGTGGATGGGTAGATGGGTAGGTGGGTGGATTGGTGGGTGGGTGGATAGCTAGATGGGTGGATGGGTGGGTGGATGGATGGATGGGTGGGTGGATGG
+
333252/402302214252/23460/2132232343422/20135420.31302332423022031242232322/42324452225242215322212121032411222215222742/22132322422144432323232384223
@chr1_198682756_1_0_1_0_0_6:1:0_0:0:0_1d2c/1
TTTGACTAGTTCACTCAAGAAAGGTTCAAATGAGATGCTATTTCAGAGAACAAATATCTTCTCGACAATTTAAAGTATCTAAATTGTTTGTAGAAAGTAACATAAGTGGAGTATCTCAGAGCAGCCTCAATACCTGGGATAGCCCTTTCT
+
3332512422/434418245443433302225242321211562144722224676174124414251533323322731212241251242422/1223213522362322034.2342230/22226331211234022221200222
@chr1_168297425_1_1_0_0_0_5:0:0_0:0:0_1d2d/1
AATCTCCTATAGAGAAAGTGTCTTTCTTTAAGGGTTGATAAAGGAACAATGGGAAAAGAGGCAAATTTTCACAATCTCTAAATAAACGGCCCAGCTGGTCACCAAACACGTTTCCTCTTCTTCGTGGGCACAGGCATAGACATTTCCCAC
+
3262311343331447341612/46/3122353235322624344062233253/0214542112/23543222222225220452333223222212026/220524125323222330222363404054.21213221340542312
@chr1_97424018_1_1_0_0_0_3:0:0_0:0:0_1d2e/1
GTAATCAGAGGTTCATAACCTTTTCATTTGATATCTGGCTAATCTCTGATAAGTTTTCTCCTCAAGTGACATGGTGTAGCATCATAAGGCGTTGAGCAGTATCAAATGTTATGCACAAATACGTACCTAATGGTGGGTTTAAGGATGTTG
+
03432022312232.170/315224212413213122222223322120332233020,240222232243/522552004324313322213116102421202323224452422223250422202114233.022545522432.3
@chr1_73696653_1_0_1_0_0_2:0:0_0:0:0_1d2f/1
CAAGAGCAAATCCTAATTTAACTATGGACTTTGAATGATGATGATGTATTAGTGTAGGCTCTCAGTTGTTATAAATATGCTACTTAGATGGGGAAAGTTGAAATACGAGGGTAGCCATGCATGTGTGGGGCTAGGAGGCATATGGGAAAT
+
25522233242134225233.32113121322331422223222234273023622422426520.22024533322632425242332241322126111413515253222420331623223//2.242432222224351143433
@chr1_204510361_1_1_0_0_0_2:0:0_0:0:0_1d30/1
TGATCCTTCCATCTCAGCCTCCTGAGTAGCTGGGACGACTGGTGCGCACCATCATGCCCTGCTAATTTCCTACTGGGCTGATTTTTTGTAGAGACGAGGTCTCGCTATGTTACCCAAGCTGGTCTCGAACTCTTGAGCTCAAGTAATGCC
+
231322432112644225542322252432333513/4312222227233/2310132246222/222432222235152430441432143403221312313121433022/11320431250342121.1.3343222322104541
@chr1_168106624_1_1_0_0_0_3:1:0_0:0:0_1d31/1
GAAGCAGTGTGAAGACCTGTTTACGTCCACTCCCCACTGCCCGGCGCTGGCTTCGGGACGAATTCACTGTGGTATTAACAGAGCCCGGGACAGAGCCTGGCAGAAGGCAGATGGATGCTCGTGCCCGCCGGCTGGATGAATGAAAGGTGA
+
36154522423521722225221624523621302503230223302223413542222330301332203304132412521243.125252/152/222301340332533/222521242532220222425223302330325522
@chr1_5363937_1_1_0_0_0_2:0:0_0:0:0_1d32/1
TGAGCTGTGGTAGGTACTGGGCACTTGATTGTTCACTTAGGGATATACCCATGAAACAAACACCATAATATATGCCATAAACCCATCTATCCACCACCTCTCCAAGTTTTCTCACATTTTATTTATTATCATTATTTGTGATAAGTACAC
+
422202325011624305442223005535202442221313303330-16520323223202/3356.2/133745252233041/13550123112221421453452/22132/34318232231064333132332/213203312
@rand_0_0_0_0_1_1_0:0:0_0:0:0_8a9/1
AATCGAAGGTCTTCCACATCCACGAGGTAGTGAGCACCTTGCCGATATTAAGACCGCAGTGAGAAGGTCTCGGACGACCAGTGACCATAGCAACGGACCAGGGCGTCGTGAATTTCATCGGTAACAAAGGGATAATTACATCAGGCAGTT
+
217323112222014332//251123424277214362222111210271/./2351541221245403.23124222252341322033.723232/2134350452272452336320224434342544420222324242525223
@chr1_115071631_1_0_1_0_0_0:0:0_0:0:0_1d34/1
AAGGCCTACAAGCAAGGACAATCCAGAATAATTTCTACAATAAATACCATTCTTCACTCTAAAGAACCAGAACTGTCTTTAAAAAAAAAAATAGTACATCTTGCATTTTATTTAATTCCATATGACAAAAATAATAGTCTAGATTAAGAT
+
21413204313223345542120045212222,2113///222423324244124252224231225344222/321132151622/2210322712.25242332322622/2216244/44344244042322520301271222/23
@chr1_106010005_1_0_1_0_0_4:0:0_0:0:0_1d35/1
ATTTATTTCCTTATACATATGTTATTGTATATTGTTCTTAAGATCCACACAATGGTTGCTACTGAGCACAGTGTCAGTCACACATGTAGAATAGCTTTTGTAAATAGTCAGAAATCCTAACATGAAGTATAACATTCTTGCTTAGATTAA
+
312/51622222222312132320222332325134321.41331232033312222/4523413293013//21.21242234222514247424321153231226251223002515331344222432362254532/23111237
@chr1_163576938_1_1_0_0_0_5:0:0_0:0:0_1d36/1
CAAATAATACATTAAATAACAAATATATTAAGAGTAAATATATAATATAATAAAACAACATAAAACATTGAAATATCAATATAACAATGAATAATTGTAATATAACAATACAATGAATATAACATATAATAAACTTAACGTAACTACGTA
+
4202202131441220222422343225222/60044202354612612252322121433464252222222022/32253330223152732161461010023232166232532121221222/2221231332154132212133
@chr1_224593399_1_1_0_0_0_4:0:0_0:0:0_1d37/1
TCACACACAGGGAAAATGTAGCCCCTTAGCCTACAACAAACATGTCAACTCTTGCAGCCTTGTCACTTGCCACGTCTACATTTGCACTTCACAGTTCAGCTTGCATAGCATACGATATGGGCTTTTAAGTGAGGCAGCCCAGATTCAACC
+
225222/2420222324222441243/2-323/115622.451345116252122322225232330502113312242.142222542346/326423323021412243333460152455216202021422280531242043220
@chr1_244608265_1_1_0_0_0_2:0:0_0:0:0_1d38/1
GCTTCCCGTAGGTGACAGACATCTCAGACTGCTATTGCTTTCCTTCTCAGTACTCAAATTCAGATTCCCAAGGGAGAGGAGCTGACTGGCTCAGGTTGGAACATGTTTCCCTGCCTGGATCAGTTTGCTTTGGCTGGGGGGATGATTCCT
+
52324222101330620522..4132202223224.4245412223253523042/63303323032434220322222624662352253533.33522222252232263220-2232460225251453/12/4046215/413451
@chr1_230165071_1_1_0_0_0_2:0:0_0:0:0_1d39/1
GAGCCACAGAAGTTTGTGCTGCTTGACGGGGAGGAGCCCGGCCCCTCCCCTTCCTGTGTGGCACCTGCGATTCAGTTTGCGAGGTGGGAAGCACCCTGACAGGGAGTCTGGCTTCGCTAAGAGTCTCTTTTTCCCCTTTATTTCATTTTT
+
223223022326140041242623231240343532445213222414642531342214102224.1342202411322013322113152135373323240232-143122524232233223263232220212221.43223233
@chr1_218916691_1_1_0_0_0_1:0:0_0:0:0_1d3a/1
GAGACAGAGTCTTGCTCTTTCGCCCAGGCTGGAGTGCAGTGGCGCAATCTCGGCTCACTGCAAGCTCCACCTCCCGGGTTCACGCCATACTCCTGACTCAGCCTCCTGAGTAGCTGGGACCACAGGCACCCACCACCACCCGCGCCCGGC
+
22343532220312432210233542622444222441030541611220523232264732222243242436825222/2310346403/32642632472314222214023222022533202520/330/423153242233.25
@chr1_183062350_1_0_1_0_0_1:0:0_0:0:0_1d3b/1
TGCCCAGCATTCTCTATGGCTTTCATTCCTGTCAGCTCTAACAAAGCACTTCAAGGTCACACCTCCAGGTTGCCAAATCCAGTAGCCAATGCTCAGTCTTTATCTTTCTTAGCATTTCAGGAGTATATGACAAAGTTCAGTTGGTCACTC
+
222/13202228125402512222257222242237122022324112412330211123235324.3313227132342321236/2/4232514336331/224234422241:411243122142/4200/2242262132324.33
@chr1_41071692_1_0_1_0_0_4:0:0_0:0:0_1d3c/1
AGAACTACATTGGCTAACAGGGTATGTCAGTCCAAAGATGAGTATACAAGAATCCCAAACACTTGAGGAGTTCTAAAATCATGAAAAAGAGAGGCACAATGGAGACAGAAGAAGCCCCAACAAATCAGAGTAAATAGAGCAATCAGAATA
+
22303.2212622232113221342151200223532315620212230234223216630-1./2414732230/024475203423633532124023123323025/212412226523432224122515/512222215122123
@chr1_205487618_1_0_1_0_0_5:0:0_0:0:0_1d3d/1
CAGTGTAGGAGAAAACAGTCAAGCCTGGGCCACAGGGAAGGGGCAAGGGCGGGGAGGGCTTCAGGTAGGAGAAGAAAGGAGCAATATGGTCACGTTTGTGCACTTGCCAACAACGAGGAAATTGCTGCGTGATTCTGGCCAAGCCATTTC
+
212213524425222243.33533122132230123212/624201245221254202135253033/23312213323453515274120333013323/3200252224210612313023515122212543320530123722622
@chr1_228761443_1_0_1_0_0_3:0:0_0:0:0_1d3e/1
GCCCGTCTCTAGGAAAAATAGAACAAAGTAGCCGGGCGTGGTGGCGGGCGCCTGTAGGCCCAGCTACTCTGGAGGCTGAGGCCGGGGAATGGCGTGGACCCGGGAGGCGGACCTTGCAGTGAGCCGAGATGGCGCCACTGCACTCCAGCC
+
4222230462012244522432252422212522203232202332422224634/163222321207422052514/50422-43233123253522414233332224/02/265212322//12022052220440430202234/4
@chr1_94468940_1_1_0_0_0_2:0:0_0:0:0_1d3f/1
GGGTGATCAAAATTAACCATAAGGGGCAGATGGACATCTCATGCCCCGAGATGTGATACCCTGTGAAGGACACAATTTCACTTATGTAGAATCCAGACTGGAGATATGTAACCTGAATCTTCTCATGAGGAAACATCTGACAAGCTCCAA
+
233322201221222220312260/2220123513422342422151321321246212542031622.224221323/222212214002412-331122331325131224452.222224503201121222622222505313243
@chr1_10444846_1_0_1_0_0_3:1:0_0:0:0_1d40/1
ACCCTTATTACTCATAAAACTGCTGTTAGAAAATGTGGTTACATCCGGGAACACTGGATTTCTTTTCGTTTCTTTTTTTTTTGTGATGGCATCTCGCTCTGTCGCTCAGGCTGGAGTGCAGTGGTGTCATCTTGGCTCACTGCAAGCTCC
+
/2222134563112224232/2222516.4322223132423-055113224122256414252/3222428/222323523172/01622162253131222222265453622205126200131454223641255422224..245
@chr1_183790143_1_0_1_0_0_2:0:0_0:0:0_1d41/1
TGTAATCCCAGCTACTCGGGAGGCTGAGGCATGAGAATTGCTTGTACCCAACAGGCAGAGGTTGCAGTGAGCTGAGATTGCTCCACTGCAGTCCAGCCTGGGCGACAAGAGCGAAACTCCGTCTAAAATAATAATAATAATAATAATAAT
+
/22305455113044422322556441120112504232244612622.2554120122523225531/3032220//24234222222104222223124544423047271244321221533272251253332022424222.0.2
@chr1_171989886_1_1_0_0_0_4:0:0_0:0:0_1d42/1
GGCTCAGAGTGGAGGAGCTTCATGGACCTGATTTTTGCCTTCAGAGGATTAAATAAATTCTCGCAGTAAGTTAAAGAGAAAAATCCCCTTATGCTTCTGGTAGGGAAAGGAGGAAAGTGATCAACTGGAAATATCCCACAACATTCTGTT
+
26212/443432201322/22331223342424/222/2304210225327143612041330/0044112/01222343344231221422002432634443303222351.353430021222445126/50322222232221221
@chr1_26037705_1_1_0_0_0_2:0:0_0:0:0_1d43/1
GCAAAAATGTTCCTGGTATCCTACTTCTCCCTGTAGCCCTGACTTTGGCCATGAGACTTAGCGGGTGTTCCCATCAAGAGATGGAGTCTCTCTCTTCACTCCTTGTGTCCAGGCTGGCCAATTAACTTACTCTGACCAACAGGATGCAGA
+
1422250222212322241222230233253244226225313432022222523234211423203744232231323227223152031332051433222315121/3243033322212334230242816032711220212.11
@chr1_218060872_1_1_0_0_0_4:0:0_0:0:0_1d44/1
ACTGTCTATGTACATTTTACTTTCGTTTTTATTCTCTCTCTCTCTCTCTCTCTGTCATCAAAATGTAAGCTCCGAGATTGGGGATTTGAGTTTGCTTTCACCTCTACTTTATTCCTGGTATATAGAACAGTGCCTGGCATAGAAGGGACT
+
224212242426124201222313/5312242324522/22223/2/174044121345.45521.3224.20522442/230/322424272223202542423030211203311/532222333223122/4234334210122531
@chr1_92331703_1_0_1_0_0_1:0:0_0:0:0_1d45/1
CCAATATTCAAAAGGATCTGGTTGGGTATAATATTCCCTAAGGTGAGGAGAGAAATCTTGCTCTATCTAAGAGAAAAACTGTGGCAAAATGGATGTCTGGCAATAGGCTAAAAACCAGTAAGAAAAAATTAGTAGCTTCCCCTTAGATGG
+
132/03267422503242913632260022111322/251022422201402522432022225/4202322460401221132.363414253404305132353122332211/24224010436422244242622/2202504153
@chr1_90335741_1_0_1_0_0_3:0:0_0:0:0_1d46/1
ACACTGATAGAGATCCCAGGTGTGGTGGCTCACACCTGTAATCCCAGCACTTTGGGAGGCTGAGGCGCGTGGATCACGAGGTCAGGAGATAGAGACCATCCTGGCTAATGTGGTGAAACCCTGTCTCTACTAAAAATACAAAAAATTAGC
+
22024242123036231402422/.241327334211243361215224516332524.17301322225/131332436523213.326424523/4222422/422112322/32370253212312122230236142221120.4.
@chr1_109559916_1_0_1_0_0_1:0:0_0:0:0_1d47/1
TTGAGAGGCTGAAGTGGGAGGATTGCTTGAGCCCAGGAGACCAAGGCTGCAGTGAGCTGTGATCATGCCACCACACTCCAGCTTGGGTGACAGAGAGAGATCCATTTGTTTACTCTCTGTTCAAGGCCAGTGGAGAAAGAAAAATGAAAA
+
2232423232025012222211335222311143521244221213313213/2329342245/322215416330402442169222222124302242/23.33132236322/3141222222422303232213322243214623
@chr1_87723627_1_0_1_0_0_5:0:0_0:0:0_1d48/1
TCTGATTTATTTTATTAAGCATGTTTTCAAGATTCATCCATGTTGTAGTACGTATTGGTACTTATAATATTCCATTGTACGGATATGCCATGTTTTGTTTCTTTGTCCATTGATGGGCATTTTAGTGGTTTTTGGTAACATGAATAAGTT
+
2202252542232302522402120.2024036323215423214235113220241/235420323246232233320282224222233.3633232534300318328111224452226252.0321322403423432/412341
@chr1_183432610_1_0_1_0_0_5:0:0_0:0:0_1d49/1
GGCAGGTTGAGGCTGCAGTGAGCTGTGCCTATGCCACTACGATACAGCCTGGGTGTTAGTGAGAGACCCTGTCTCAAAACAACAACAAAACAACAACAACAACAACAGCAAAAATTAAAACTATTCATGTCCTCTTGGACAAAGAAATGG
+
212113132012232/632/332023430522234222313520023021323352335221322021233125132/22141/244205442/5/02131/303123241323134124123451312323021242223145212251
@chr1_104982491_1_0_1_0_0_2:0:0_0:0:0_1d4a/1
ATTAGAATGACTGCTTCTGAATGAGGATGTACAGAGTCATAGATCTTGTGCTCATGCACAGTTTTGCACTTCCAATTATCAGAAAATATATCTCTTGGTTGATGGTGAAAATCTCATTAATGTAAATTCCACCTGAGATCATATGAGGAA
+
24022322352443254622121010252122421343323324122/342211232222222242212025344.42142322/52/21.022122232452334241253223432234223012/2.422222.1734222222232
@chr1_16921593_1_0_1_0_0_5:0:0_0:0:0_1d4b/1
GTCACTGCGACAGGCATGTGTCCCGAAGGGCTCGTGTCTCTGCAATACACAAAGTTTAAATGGAGCCCAGCAAGCCAGATGTCCTTTACTTCTAGCTTCCCTCAACAGTTTCTCCTCCGCTTTAGAGACCGCATTAAAAATAGTCTTGTT
+
3243224135222222563222252353154230312032133425323.20.55512213321/5232415423212102232232222-3/0346234222222424/1332203230022112243431730051214223222333
@chr1_111788992_1_1_0_0_0_0:0:0_0:0:0_1d4c/1
GCCAAGATACCTCCTTCTTAAGAGATCTGCCAGGTACATTTTCAAGATTTTTCTGGGAGATGCTACTCAGACCATTGGGATCTTTGAGGCCGGATCCGTTTAAAGGCAAATTAGATTCACAAAGAAAACAGAAATGGGTCCTACCAACTT
+
3224542/42242243022022233023/2/211322/52232042123053122/14231/111200337122424305322333444272242.2256153220572.1225224/402241122432-202041/0442223422/5
@chr1_212205187_1_0_1_0_0_5:0:0_0:0:0_1d4d/1
TGCTCAAAAGGCTCAGAATAAAGTACAACAGTTATTAATATATAACAGGTTATTAATGGCAGCATTTCCTGAGTGTGTTTCTAAGGACACCAGTGCCACAAAATATTTCTTTAACATAGCTTTCAAAGGTTACACCTTATGCCTAACTGA
+
2202212127023134441242304252255475/5321613/12442004522532423243624422213153240423122222016241332255322212427232454343405005424342241223221413525234351
@chr1_157937606_1_1_0_0_0_0:0:0_0:0:0_1d4e/1
TTGCTATGACAAATACCATAGACAGGATGGCTTAAAAATCAGAAATGTATCTCTCACAGTTTTGGATACTGAAAGTCCAAAATCAGGGTGCCAGCAGATGGGGTCCTGAGCCGCTCTTCTGAGCTTCAGAAGATGGGGTCCTGAGCCGCT
+
2122/326423223142452331421232/4/14442144052/32241/2222531823242330051252420323/221621:24346002200214152041262223341239224024122231242/,2023335145125//
@chr1_112367131_1_0_1_0_0_2:0:0_0:0:0_1d4f/1
TTGGTTAGAAAGGGAGATGAGCAAGGGTTAAAGAGGTGTTGAAACCGGCCCAACTGTTCCATCAAACTGATGTTTACTGTTTTTTGGATTAACATAGAAATGGACCCTCTTGATCTTAAAGCTCGTAACTTACATTTATCTTATTTGAGT
+
522332244543116411222022325231401141341233411453635224266354222222032202131212064-24204334222412220433525033.5542223.2124332141001322.2512123241211225
@chr1_58030304_1_0_1_0_0_2:0:0_0:0:0_1d50/1
GCATGCACAAGCTACAGAAGCCAATCTGATCAACTGGAAGAAAGGGTATCAGTGTTTGAAGATCAAATGAATGAAATGAAGCGAGAAGAGAAGTTTAGAGTAAAAAGAAATGAACAAAGCCTCCAAGAAATATGGGACTATGTGTAAAGA
+
3433341222252212165150244353525102232134244350333256522242322132/4626542151550250/2343251233223202242433/30220/14.4303413522263031215326462222522237/4
@chr1_201033130_1_1_0_0_0_2:0:0_0:0:0_1d51/1
CCAGACACGCTCCCTGAAGGAATGAATGAGCCGCTGCCCTCCCTTTGGCTTCCACGTCCCTTCCAGACAAGCAAGAGCAATTGCTTGTCAACACCCAACTCTCTCCATGCTTTTGTCTCTCATTAAAATACCCCCAGCTCCTGCCTTCCA
+
2.220002/3213222272120222021022222234222445213112323362242522112310202025510721/2/32142433251234112343623100223212222042203422001223213333120521211432
@chr1_47971966_1_0_1_0_0_2:0:0_0:0:0_1d52/1
GACAATGGCAAAATTCTTGCCCCTTTGGAGGCAACATGTGCAATGGAGCTTTTAAACTTCATGAGGCTTTTCTGAGGATTATTTTTGTTTTGTTGTTATTTTTAAAGGTAGCCAACCCAGTCTAATGGAAAATTTGGAAGGATGTTCATC
+
5220221122/2420163362523232254202412212222223462122402124/1140/5323233-333140412523202412132120243222/244532/22232433/2222541220033/252510344522414052
@chr1_94044904_1_1_0_0_0_1:0:0_0:0:0_1d53/1
CAGGCACCCCTGGACAAGGGGCTGGATGGGGTCCCCAGGCAGCGAGCAGGAGCTAGCCTGGACTCTGCCCACCCAGCCCCAGGGCAGGGCTATGTTGAAACTTCCTTCTTCCCTGTCTCTGGAGTCTACCACCATTTCCAAGTTATCTTC
+
23226232240352223224262334/12221222202222205122202020201222262103211223321144240215121/242222120113202410321212/532363362743222433321.6221241453032322
@chr1_46025424_1_0_1_0_0_1:0:0_0:0:0_1d54/1
TCCTGCCTCAGCCTCCCAAGTAAGTAGCTGGGATTATAGGCACCCGCCACCATGCCCGGCTAATTTATCTATTTTTAGTAGAGACGGGGTTTCGCTATGTTGACCAGGGCTGGTCTCGATCTCTTGACCTTGTGATCCGCCCACCTCAAC
+
//042241433360/3/34225220126212224/110512.75030132441322322/20233212213014544513232232624120022.222343252422324034302233020224122221463122222333423340
@chr1_175486500_1_1_0_0_0_0:0:0_0:0:0_1d55/1
TGTGTCCCTTATAAGGAGAAGATTAGGGAAGAGGTAGGGAAGGCATATTTCCTGGGAGTAGGACAAACCAAACTTTTGAGATCAGTCCTCACAGTGGAATATGGGTAGAAAAAAATCATCCTCCACCTGCCTATTCCTCCATCTGCACAT
+
224012326222132030513-343215212243222261441/422301362272333/0/43242232322332/3133/814/5/12242412125243121215232212433115310522223352321324442222264222
@chr1_40583146_1_0_1_0_0_4:0:0_0:0:0_1d56/1
GCTGCTGGATAAAACAGTATGGTGGTTCCTCAGAAAATTAAAAATAGAATTTCTACATGATCCGCATTTCCATTTCTGGAAATATACTCAAACAATTGAAAGCAGGGTCTTGAAGAAATGTTTGAACACCCATGTCCACAGCAGTATTAT
+
343445133312195222412042655261025243227424215134263252451201101112242/252353223152424322414/53222533402013/42222234352542212434/1232202/531/4324222264
@chr1_197169680_1_1_0_0_0_3:0:0_0:0:0_1d57/1
TTTATCATCATTCAGTTATAATTAGCAAGAATTCGTTGATGATTGCCGTTGGCTGATTTAGCATTGCTTTGCCATGGAGTTATTTTACATGGTTCTCACTCTTTTGCAGACCATGAAACCCTTGGGCACGCCCCTTCAGTAGCTGTTATC
+
32325222012/2223216512012351522324224/6224222122001242012.325423/2132123313221150323322211342224123334042542/2205435221131252443134314234201/032244235
@chr1_238841675_1_0_1_0_0_2:0:0_0:0:0_1d58/1
TTTCACAAGAATAACAGAAAAATATAATACATTACTTCACAATTTCAAGCCAACATGAGCTGTTTTAATGTGGAAAGTCTTATTTGAAAGAACATTTAATTGACAAGATAAACTGTTAGCAGAAGTATGGAGAGGGCCACAAAATAATTT
+
3232222222221042621222233261122231523325224354234241252065243223452222412035215352324405.22322232243242533136760052/3123/2220331/225323423244511455323
@rand_0_0_0_0_1_1_0:0:0_0:0:0_8aa/1
CCGTCTTCGATCCAAATAATTACCGTGATCGCAAGTGTCTTTGCCAGTGTAACCTGCGCGGAATTTGTACTCCGTGTTGTGCGGCTTACCAACATAGGGGGGCCGGCTCGAAGTATCAGTGGACGCTGCTGACCTATTCTGTACCGTTAT
+
2/0243134222232/533254201215332132221321011311822032231322213472232032342440422026522322,2/2221221112/220310353221212022133455323023231015322232024211
@chr1_162480950_1_0_1_0_0_3:0:0_0:0:0_1d5a/1
TTTTAGCTCTTTTTTTCTTTTTTCTTTTTCTTTTTTTTTTTTTTTTTTTGAGACATGGTCTCGTTCTGTTGCCAAGGTTGTAGTGCAGTGGTGTAAACATGGCTCACTGCAGCCTTGAATTCATAGGGTGAAGTGATCCTGGAACTACAG
+
2201/3221244/31231222/3221034242/420336332413133/103131/22240532427324532331/23253012115124425//1022/22122322313241/3121025222123/32613243125710202234
@chr1_19418505_1_1_0_0_0_2:0:0_0:0:0_1d5b/1
TCATCAGCACAAGGGTCCCTCTTGTTGGCCTTTTGTAGCCACATCTATCTTCCCCTGCTCCCCTGCCACAAGCCCCTGGCACCCACCGATGTGTTCTCCATTTCTGTAACTTTGGCATTTCAAGAGTGTTGTATAAATGCAGATGTACAG
+
2/423123120303.2312233210342222132/32.010214321224402322432342422122552433242326/422221244112631322264225320234411232224031162422/31222311/36/03071220
@chr1_210898123_1_1_0_0_0_2:0:0_0:0:0_1d5c/1
GAGATGGGATGTTCTGTTCCAAATAGCAGCCAGCAGAAGATGTTTCAATCCTGATGATGTTGCCCTATAAAATGAGGACTATTAACTGAAGCATTCATTGGAATTGGCAGCAGGACGCATCTGTCTGAACAGATGAGGTATGAGGGTGAC
+
7221216223362305327054225.152302422522232022222/140225232134-41312122/1212132/4503350425152/07335453222040621242202140/15/4322110533242205222221225253
@chr1_236639835_1_1_0_0_0_7:0:0_0:0:0_1d5d/1
GTTTGGTGTCACATGCCTGTAATCCCAGCTACATGGGAGGCTGAGGCAGGAGAATTGATTGAACCCAGGAGTCAGAGGTTGCAGTGAACCGAGATCGTGGCACTGCACTCCAGCCTAGGCAACGTGAGCAAAACTCCATCTCAAACAAAA
+
036101612224222522/121120230220452223204220232535221244065125222103232064204162432204222426333212142332234224634232222002/445122253.301320124224402543
@rand_0_0_0_0_1_1_0:0:0_0:0:0_8ab/1
CTCCGTCAGTGCGAGGACTAAATGCCATAAAAAACCAGTTGTGGCTTCCGAATTCGAATTTAAATAACAGCCGGCCGAAAGGTCCAATAGATACCCAAGCCGGAAGGGCCGAAAGCTCAAGGACATCCAAAAAAATGTACCTGGTTTGAT
+
20202232.2623236521245/0201/5425295336822432634320.12.13552134624352200/2532221342532332433244312022223224122/14122421324.3264123222462544433123032032
@chr1_181978248_1_0_1_0_0_0:0:0_0:0:0_1d5f/1
TTAAAAACAAAAATCACATTATCATCTCAATAGATGCAAAAAAAAGCATTTGACAAAACCCAGCATCCCTTTATGATTAAAACCCTCAGCAAAATTGGCATAGAAGGGACATATCTTAATGTAATAAAAGCCATTTATGACAAACCCACA
+
2211304234422052143.2222642330470251223320135135222225022143454/22251321242621323351252222325223.,/436213122.2//253/231223222/22-313323402352232423226
@chr1_75925851_1_1_0_0_0_2:0:0_0:0:0_1d60/1
TTCATTCCAAATAAAGTTGGGCGGAAGTAGGAAGGCAATGCCAAATTAAAGCAGAGTACTTTAATATTGCTTCCTTTTAAAATAGGGCTTCTCATTATCATAACATTATAAACTCCATTTGTCCTCAGAGTTCCAGAGTTCAAGAGCTCC
+
44/332223104222131/226554131206112542221-02122//34531222232332627.202222222/1023303344032212542223222/222122423022051102226222124221123102/54252362523
@rand_0_0_0_0_1_1_0:0:0_0:0:0_8ac/1
GACTGGTGCCTGGTTCTTGCTGTACATTGCTACGTGGAGAAGGCCAAACGATCTTGCGATAAGACTCAATGACGCGATAGTCGGATAAAATCACCGTAGCACGTTAACCCTTGCTCCTGCTAAAGATTCTAGCCGGGGCCCATCTAATCG
+
1324323.2214251643234022014042322221223/4232451113222225/51222324322010151212.551024-3223142313112/262133.32/24213523123324511322243441212452232423142
@chr1_46733760_1_1_0_0_0_1:0:0_0:0:0_1d62/1
CACACCACCACACCCAGCTAATTTTCTTATTTTGTAGAGACAAGGTCTCACTATGTTGCCCAGGCTGGTCTTGAACTGGCCTCAAGTGATCTTCCCACCCCAGCCTCTCAAAGCACTGGGAGAGGAGGGTAGAGGAGTTATTGGGTAGAT
+
254302231042432200334222322223162341122222255222212350221.443420243212522434023174/2525221223322212213136233212/20/12461126322653322523522452203260432
@chr1_178286955_1_0_1_0_0_1:0:0_0:0:0_1d63/1
CTTGCCCTCTGCTAGCTTTTGAATGTGTTTGCTCTGGCTTTTCTAGTTCTTTTAATTGTGATGTTAGGGTATCAATTTTGGATCTTTCCTGCTTTCTCTTGTGGGCATTTATTGCTATAAATTTCCCTCTACACACTGCTTTGAATGCGT
+
25/2725151212222345-30322224232253323041232322222262223340322242222222232231-1242322422324332342322312153322021510221322343223233/6421322/122224663224
@chr1_116361590_1_0_1_0_0_5:0:0_0:0:0_1d64/1
GTACATGCACAGTCAAGATTGTTATGTATTCTTGAGAAATTGATCCTCTTACTATTACCAAATGTTCCTCTTTATCTCTGGAACTACTTCTTGCCTTAAAGTCTACTTTGTCTGATATTAATACAGTCACATCAGATTTTTTATGATTCC
+
11/222033222630212214342222203432204512153217143330223232/310.2310643501422132/42222136612452/263330223052340312322414/163332222252/116631.31431232321
@chr1_28133497_1_1_0_0_0_5:0:0_0:0:0_1d65/1
TACATGACTATATGAAAGTAGCTCATGTACCTCATAAATATATACACTTACCATGTGCCCACAAAAATTAAACATTAAAAAAAGGCAATGCTAGTGATATGGTTTGGCTCTATATCCCCACTCAAATCTCGTCTCGAATTGTAATCCCAA
+
22200323423350312335234205212/13622/22463364321/3145354/2622221265422243242531432222212444342221442322232233222132221212032220./223225233222.2132.356/
@chr1_110772632_1_0_1_0_0_4:0:0_0:0:0_1d66/1
GAAATCTGAGGCTCCCCAAAAGGCGGACTGGGCAGAGCAAATTATTGCATGGGGTTGGGGGTGTTGTGCAAAGCCTGTGCCCGGAGTGTGCCCATCTCCGCACCTCCCTCAGTCTTGGGCAGACACAGAAGTGTCCTTCTGGAAAGGTCT
+
224342/13312244220515222//2126323422/2222503232322040262022042362546234/612122431221031223114452243421443010222032633121502242434332302033022722232/04
@chr1_39784349_1_0_1_0_0_2:0:0_0:0:0_1d67/1
GAAAATGATGTACTGGCAATTAAAGCTTCCTCCAAATGGAAGATATCCAAATTCCCTTTTCTTTGAGTGGTTTGAGCAGGATCGTCCCAAGATACTGGTTTTGCATTTAGACTAGAGTACCTGTAAGGTACCTTCAGTTCTGAGTGTCTG
+
11431422214222431321/,46241425102421212534.36334233/423612-2223326542244133227222220122252022224242122643621113302242113234135252121022221336243027232
@chr1_70815554_1_0_1_0_0_7:0:0_0:0:0_1d68/1
CATGCCTGTAATCCCAGCACTTTTGTAGGCTGAGGCGGGCATATCACTTGAGGTCAGCCGTTCTAGACCAGCCTGGCCAACACGTTGAAACCCTGTCTCTACTAAAAATACATAGATACAAAAATTAGCCGGTGTGGTGGTGCATGCCTG
+
3135621222534/1,4245413314222431/71532.353.6257/472222302531224324211422331204525322235624622352222221721351640324332123232550226512122217132204423323
@rand_0_0_0_0_1_1_0:0:0_0:0:0_8ad/1
CATAGCGGTTGCTGGAACACTCCGTCGATCCACCGCGTGGCTCTTATCGACCGAGAGCCGGTACAAGATCCAATCGGAATCAAGTATTACGTCTATAAAATTTTGGCAGCTGTCCGTATTCGTACCACAAGATGATCCGGGAATTTGCCT
+
3701232322252026,21242132023111302413465212322147352021220222210331122/0243330532224423-14061402242222223623/32.32422253126/721321/0212222253174211/21
@chr1_21084474_1_1_0_0_0_0:0:0_0:0:0_1d6a/1
TCCGTTGCCTAGGTTGGATTGCAATGGCATGGTCTCAGCTCACTGCAACCTCCGCCTCCCGGGTTCAAATGATTCTCCTGCTTCAGCCTCCTGAGTAGCTGGGACTACAGTTGCCTGACACCACGCCCCGTTAATTTTTTTGTATTTTTA
+
2.62-7423252212200224304122044323042326032445302232242222222224002362622331823.20322124/22453141240223543462532343//222647153242/322443124225245273432
@chr1_218135591_1_0_1_0_0_1:0:0_0:0:0_1d6b/1
AGGCATGAGTAGAAGGCTAGGACTTTCGGTTCAATCCCCCAACCTCTGGGGAGTGAAAAGGGACTAAAAATTGAGTTGATGATCAATGGCTAATGATGTAATAAATTATGCCTACATAATGAAGCTTCCATAAAAAACCAAAAGGGCTGG
+
2233224123655.241345313720127331250431220.53/525223321302032215/3162027232224232236223232351312114412525251342232342222133324242/20223444222222301233/
@chr1_17460120_1_1_0_0_0_0:0:0_0:0:0_1d6c/1
AAAAAAAAGAAGTGTGTCCTGGGCTGCTGTCCTCAACCTTGGCCCAAATAAACTCTCTATATTAATTTTGCCTCAGTTTCTTTATTTCAGTCAACAAAAGGTGACTCCATGCAGCTCAGCCCCACAGGAGACCCCGGGGCCCCTGCTTGG
+
24422253123132/51222261253220422453241642332230,51022220461220422412124225353221232224342212/33231354144/431222302334321321432211313427413227223412340
@chr1_76039435_1_1_0_0_0_1:0:0_0:0:0_1d6d/1
GTGCTATTTGTGAACCTCAGTGTGGCCAAAACATTGTACATGTTTCTTAAAACAACAAAAACTCCCATAGGAGGAGGAAAAATATCTTTTTTTTTTCTGGCTTTCTTATTTGAGTTGTATACCATATTAAATAAATTATTATTGTGACAA
+
72113344/04340221413211.5421440/10433/04/2542212240220133242246347432310202113332242402342.15223/23263212//345263215242252223.43441222324401524402412/
@chr1_107493911_1_1_0_0_0_3:0:0_0:0:0_1d6e/1
GCGCCACTACACCTGGCTAATGTTGTATTTTTAGTAGAGACGAGATTTCTCCATGTTGGTCAGGCTGGTGTCGAACTCCGTATCTCAGGTGATCCACCCGCCTCGTCCTCCCAAAGTGCTGGGATTACAGGCGTGAGCCACCGCGTCTGG
+
42432221322242532.02552131/2234443-0210224332202021314533245225454432221224241/322600721.53334.125123425312422234432/22224233334/1355223304522423//033
@chr1_201924351_1_0_1_0_0_0:0:0_0:0:0_1d6f/1
ATCGCGTTGATTTCAGTCCACGGAACCTCTGGTGACCGGGTAGTGTGACTCCGTCATTGGTAGCCCCCCGCCCACACAGCCGGGACTCGCGGCCTTTGAGGACGTGGGCAGGGCCAGTCTCGCCACGCCGCGGCCAATGCCCCGACCACA
+
320072201.112162142122/2332.2213372535375255243301115154311222243323442/647324123331321322611014223132350512423322253142323.33212110022625322234/21451
@chr1_202622401_1_0_1_0_0_2:0:0_0:0:0_1d70/1
TCATACTTAGATATATAGATTCACACGCTTACCTAGAGCACCTTTAGTTCTCCATCTCCTCACTCATCACCTCAGTTCTGACTGACTTGTACTCACAGACACACAGCCCAGCATGTCACTACGCACTGGCTGGTACTGTTCTCCAGTCAC
+
410211135242522136.742320441234130/5681451212220122232/4222223322243121224326222012500523222222200322403311423352005562234242213431/3245401224205242/2
@chr1_89857893_1_1_0_0_0_3:0:0_0:0:0_1d71/1
GCCGAGGCCTATTTTTTATGGTCATAGTCTCTTGTTCTGAACTCACAGAGTACTTGTTCCCATTTGTTGGAATTACCACATTTTCTTTTACATTGTAGCTTTTGATATCATTTCTGGCAAACGTTATCACCCTGGTTGCATTTATATTTT
+
31045/22221262121023512454233/2325222238545232210521523434252223411232032242126316402212442420813122501224272522.42241621215224412.3212231220032212134
@chr1_103716580_1_0_1_0_0_1:0:0_0:0:0_1d72/1
ATTTAAATCAAGAATTCAAATATTTAAATATTGCAGCTGTTTTTAACAGAATGTATCTGTGTTCTTGATTTAAATGTATACTTCCATAGACCAGCAAACTATCGCAAGGACAAAAAACCAAACACCGCATGTTCTCACTCATAGGTAGGA
+
062324130250.5/11222242033/5222422422.2232531103512622245225.21323333/222103742322342224337/22323442521226320324/13563/832454123222222032//220/1241153
@chr1_193747628_1_1_0_0_0_2:1:0_0:0:0_1d73/1
ATAAATACCAACTATTTTATTACACACATGACAGGATATTTTGTGGCCCTTTCCCCATGCTGGCAAGATCCACTGAATGATAATGCTCGAGTGATTAATGTATCCACATAGTAGCATATAATTTTTATAGAGAATAATACTTTATATGGT
+
512/21332150224/312222/3321111222234444221330421222222.21622/24230/3110332227242522843227214332110324123324212132213422224200230/33304120603/32.232222
@chr1_38080768_1_1_0_0_0_3:0:0_0:0:0_1d74/1
GAGAGGTGAGGCTGACATAAGCCTGGAGGATGGTGGAAGTTTGTGAGGACAGAGGTGGTACCCTGGGAGCTACCCTCTTGGTCCTCATGGTCCTTAAAGTCGGGAGCTCCTGGCTACACCAGCTCCTAGGAAACTGGCAGCATGGGCTTC
+
3624210102625552222132222222022223522252225/54113221320221233441023264,232135222322321224246120322222353202322/2022225/242225123225222412/422142122222
@chr1_26814514_1_0_1_0_0_3:0:0_0:0:0_1d75/1
ACAAAAAAAAGAAAAAAGCAAAAAATGGCCTCAAAGCACAGGAGGAGTGATACTCATAATGTGGATATGCCAAAGAGAAGCCGCCGCAAAGTGCTTTCTTTAAGTGAAAAGGCGGAAAGTTCTCTACTTCAGGAATAAAAAAAAAAATCA
+
2221222432212/341422511432232212315123432224223234122/6012122433021435522426524135454.323251645564.43434-524//242134321/332223-121222,44/73231/2123233
@chr1_164043206_1_0_1_0_0_1:0:0_0:0:0_1d76/1
GCTAATTTTTATATTTTTTGTAGAGACGGGCTTTCACCACGTTGGCCAGGAAGCTCTCAATCTCTTGACTTAATGATGTGCCTGCCTCGGCCTCCCAAAGTGCTGGGATTACAGGCATGAGCCACCACGCCCGGCCTTACTTACTGTTCT
+
2232213226513712222/50644114022325022625/654314/202222232013450022734142253232334324210212214135063201124532//2025031124221322222523352152334352222431
@chr1_7595340_1_1_0_0_0_1:2:0_0:0:0_1d77/1
GCCCACATACTCTGTCTGACGTAAAGATTGAGCCTGCCCCTGCACACCAGCAGGCTTTCTTCCGGAAAAGACCTGGGGGTGGAGGCAGGCGGCACTCCCTGGGCACTGCAGCTTCCCCTGCCCAAGGAAGAGCTCCCAGCCCTCAGCAGG
+
30212022/2325425252222242-22122222421823521242212222303141422271021392232221222333215214313.23321244105225203232125552231/.50244243513246231/202224412
@chr1_5719049_1_1_0_0_0_3:0:0_0:0:0_1d78/1
CCAGGAGATACGCTCCACGTCTGAGCAGGTGCTCTGAGGACTGTGTCAGGGCTCCATGCTGTTCTTTTCTCCTTCTGCGATGAGGCAGCATGTTCCAGGTGGGGGCATGTTCCAGGTGGAGAGTGTGTCCAAGCAGGGGGCGTGATGCAG
+
2112222121323352231632.525211362252356122234342312332322742/26822125223202372213452123023244625224224024122223222003202212325223205441331522425323/434
@chr1_71359034_1_0_1_0_0_4:0:0_0:0:0_1d79/1
CTGCCTCCTCCCACAGGACACCGCCTCTTGTTTCAGCAATAGGACTGTGGCGTGGACAAAGACATCAGGACAAGGCCAATGTCCTGGGAATGGTAGTAGGGTCTTTTTTCTGCATGTCTTTCCTTGTGATTCCGGAGGAGCTGAGAAGGC
+
1052211413/2244--00440711302.2223234734335233234221224103223233161222252243312324222226151/42324223234.423230362330644/12224623.0321222032212322316164
@chr1_3786330_1_1_0_0_0_2:0:0_0:0:0_1d7a/1
TGGGAATGTGAGGGCTGTACCTCTTCACAAGGCTTTGCCCAGGCAAGGCAAGGGCTGAAGGTCCCCACCCGCCTCGCCCCAGGCGGGCTGTGTTCCACAGGCCAGCCGGGTGGCCCCAGGATAAAGGGCACAAAGCTCACCTGGCAGGAG
+
143333322232123241/01412120131/22223514242202321/12//22412735/12321314126522421222122223354232306440/33324//4//122102223323222324630323121112231212232
@chr1_187352375_1_1_0_0_0_3:0:0_0:0:0_1d7b/1
AATATTGTCACGTTCTGACTTGGGGCTTAGGGCTTAACATGTGAATTTTGGGGGACGAAACCAGTCCGTAATAGTTATAATTGTTTATCTGAAGAAAACCAGCCGACAGCTTTGAAAGGATGCTCGTACTTGTCTCAACATTGCATTTCT
+
3122322212011221242442424202123323/.201354/31231212221152221420140/42224/12344244212451222/2222/22/312200551212222543014243323562442222225322322313204
@chr1_184564838_1_0_1_0_0_4:0:0_0:0:0_1d7c/1
CACCCGGCAATGTCTGCCACATTTCCAGTGACAATGCAGGTTATCTGGAGGAGCCTGTCTGGTGCATCAAGCTTCCTTCCCTTCAGTCTTTCCTAACACAACCCATGCACCGTACTTCAAGATGTCAAGAGAGTGACTCAGTCTGGTGTG
+
342322333540432420242546405301145022222122/1723434221102431321230253362422/1575225510243/213320332/421325222043332422033242030260322302124332522203422
@chr1_54091409_1_1_0_0_0_1:0:0_0:0:0_1d7d/1
GCGTTATGGCCACCTGCGCCCCTGTGCTGGCTGCAGGGCCTGGTCCTCAGCCTATACTTGGGCACTCTTTCTGTGTAGACGGATGGATTGACCTGAAGGGGGGATTGGGAATTAAGTATGGGTTTGAAACAGTTTCTTCTCTGAGTCTCT
+
1214/31240//04152714452132524240332/413572232413222320132.2263232825221322117423233164272.35424325127232421.114225521121321232725221322303262312253224
@chr1_4793506_1_0_1_0_0_4:0:0_0:0:0_1d7e/1
TCCGCTGACCAAAGTATCTCGTGTGCCCGGGGCTGTGCTGGGAGTGGGACCCTTCACAGGCAGCCAAATCAACTCAACCCCTGTCCTCACATGGCATGCAGTCCAGTGGGGAGCAAGTTCAATTGCACAGCCGTCTTCCTGTCCTTAGAG
+
2045/3625413231//423412254122523204210320333322224033254121011023222/221/3022312024.24221011511232222425321263,211//42232223624321024260224-0206343233
@chr1_230617047_1_0_1_0_0_5:0:0_0:0:0_1d7f/1
GAATCCTAGGAGGGGCTATGGCATTTGAGGCAGTAATAGGCCTTCAAGCCAGAAACTCATTTAGTTTCTATGACCTTGTGCTTTAGGGGCTCCTCTATTTAAATGTTAGAGTATTCTTGGGGGGATATTTATTAGCGAGGCTGACGATGG
+
23141322542.4420221342221242/1422403253232252332426514512032021342232432622242122424433421426132802.12251324262432222142223225/44334222622232522532622
@chr1_152521835_1_0_1_0_0_1:0:0_0:0:0_1d80/1
GAATGTATAAATTACCTTGGGCAGTATGGCCAATTTCATGATATTGATTCTTCCTGTCCATGAATGTGGAATGTTCTTTCATTTGTTTGTATCCTCTTTTATTTCATTGAGCAGTGGTTTGTAGTTCTCCTTGAAGAAGTCCTTCACATC
+
42422222411242033212362.2221413222/355173272224141222242232643256022421432125201/22535712322242124902114212232556221412/34222026442027451/2522/6722032
@chr1_60458311_1_0_1_0_0_2:0:0_0:0:0_1d81/1
TTCGCGGAAAGCCACTACTAGTCCATTAGAGTTGGGCAGTGGTAGATACTTATCATCTCAGTTTAAGATACCAAATATTACTCATTTTTAAATGTGCAAGTACTATTGTGCATGGTGCCACCTTCTCAACTACTCTCTAATCGCTATTTT
+
124710512253/0222124220422223313422122123444223234/22424211242136.212220/23331230526643234253122264102255350/2312/222122313334/62323113222221222112010
@chr1_95043410_1_1_0_0_0_3:0:0_0:0:0_1d82/1
TACAGGCTCAAAATAAAGGAGTGGAGGAAAATTTACTAAGCAAATGGAAAACCGAAAAAAGTAGGGATTGCAATTCTGATTTCTGACAAAACAGACTTGAAAACAACAAAGTTAAAAAAAGACCAAGAAGGGCATTACATACGGTAAAGG
+
22/5522662143424430426212305/66222401232114224536422/03272215262301152134372032224/5326/42263224553621182201422335125455,/123212021322262232222401522/
@chr1_236272239_1_1_0_0_0_2:1:0_0:0:0_1d83/1
CTGGTCTTGAACTCCTGACCTCAGGTGATCCACCCGCCTCGGCCTCCCAAAGTGTTGGGATTACAGGCGTGAGCCACCGTGCCCAGCCCTCAACAATCACTTAAAATATTTATCATGTTATTATAATTATTGTCATATTTCTTTTTACCT
+
1122432333014143443/2202/2./4212/530414022252224342443101265226122232112231443241252041432342242411232240224424232215322.0425643140121/652224412401323
@chr1_195078434_1_0_1_0_0_5:0:0_0:0:0_1d84/1
ATCATCCTGATACCAAAGTCTGGCAGAGACACCACAAAAAAAGAGAATTTTAGACCAATATCCCTGATGACCATCAATGCAAAAATCGTCAATAAAATACTGGCAAACTGAATTCAGCAGCACATCAAAAAGCTTATCCGCCCTGATCAA
+
2214114240212262113222120031223333420022444061213154153314025221223212/32/23230144544/320224221142304231252223232230122026265522222,213215022211533222
@chr1_38071060_1_0_1_0_0_2:0:0_0:0:0_1d85/1
CCCACAAAGAGGTGGCTCCAGCTTCAGGCCCAACCCAGGGCAGTGCTCACATTGGGCTTGCCGCGCCATTGGCTCCTGAGGCCCAAGGTGCGCCAAGGGCAGTCCAATACCCTTTAGGGTTTGGTTTCCTCATGCCCCAGGCAGCAACGA
+
44026152241125/2132/231265222122215232212/1024562/45002223232212/2225/32235231520465222552062033224650232244222223224334121053422/22233402324331321412
@chr1_227603926_1_0_1_0_0_1:0:0_0:0:0_1d86/1
AATCTGATTTTTATTTAACTCTGCAAGCCTGAAAATTTTGCCATGAGGTAAGGGGCTGATTCAGAGCTCCAGAATCCTTTTGGTGCCACAGACACTATTTCAAAATGGATATGCTTTTGGGTTTCTTAGTGTTATTCTGCTAGGGTCATG
+
21222431262324153.11153220004254222512425/410633343544122432242032222221/144212364121800/50634242215223112/12152002231.43404622223/2212444/15313233212
@chr1_76711512_1_1_0_0_0_0:0:0_0:0:0_1d87/1
CACAGAAAATTAATAACAATATTCAGGACTTCAACTCAGCTCTGGAGCAAGTGGACCTAACAAACAACTATAGAACTCTCCACTCCAAATCAGCAGAATATACATTCTTCTCAGCACCACATGGCACTTATTCTAAAATTGACCACATAA
+
43223563433043/334522342322243/122522221422514125254622434122224224302612226203321242435232/222524412242/25-4232301.3223122322251212463444314223032112
@chr1_51467961_1_0_1_0_0_6:0:0_0:0:0_1d88/1
GTACTAAGACTACTTCATTCCTTTTTTTTTTTTTTTTTGAGACAGCGATTTGCCCTGTTTCCCAGGCTGGAGCGCGGTGGCATGATCTTGGCTCACTGCAAGCTCTGTCCCCCTGGCTCAAGCGGTTCTCCTCCCTCAGCCTCATAAATA
+
1622423324443013331232245532231222312544422617225333240423443133/33222253122214225221402622315312244303122322041424623132/242244523232144422/343222240
@chr1_167316957_1_0_1_0_0_7:0:0_0:0:0_1d89/1
CAACCTATAGTTTGTATCTATAAATTTACCTATTCTAGGTATTTCAGGTAAATGAAATCATATGTTAAGTGACCTTTTCTGTATGGCTTCTTTAACTTAGTATAGTGTTTTCAAGGTTCATTCATATAATAGCATATTATCAGTACTCAT
+
355022304262402/21222202223323303222521210200203421365222/4243.222332325121500/02132321125222231542224323224402262635.2343/1/6402344252405322222114552
@chr1_5277187_1_0_1_0_0_1:0:0_0:0:0_1d8a/1
TCTGCCTTTTATTCTATTCAGGCCTTCATTGGATGGGCTGATACTCTCCCACACTGGGGAGGGCCATCTGCTCTTCTCACTCTACCAATTCAACTGTTAATCTCATCCAAAGACACCCTCACAGACACATTCAGAAATCATGTCTAACCA
+
2312411122402.220-0223601153322351332434.3333252223432220222415122041243212/2.52123603034613414232/3260230702221222/2023422225123325312503142000484342
@chr1_77222522_1_0_1_0_0_5:0:0_0:0:0_1d8b/1
CTCCCTTGATTTCCTCTATTTACTAAGTGAAAGACTTTTACTAACTAAAAAGAATTTTAAGTCAAATAATCATACAGCACAAAAATAGAAGATTTAAGTCATTCCCTCTGAATTTCAGGCTCATGTATACAAATGTCCACTAGAAGCTCT
+
223225322132240625324421042004205634202233333122222122302/2213022425212/42241440//33444312222226221333322256323524252140121.2142254346234250044714212/
@chr1_189045020_1_0_1_0_0_3:0:0_0:0:0_1d8c/1
TTTTACATATTAAGTACAATGATTAAATAACTTACCCAGAATTTCACGGGAAGTATGCACAGGGTCTAGTATTAAAATCCAGAGCACATAATTTCGAAGTTAGTCCCGCATAGAGTTAGATTTTGAAGAATTTTTACCATTATTTGCCTC
+
321004500222422322131222511./34231132322233421143223223.22612223145142442201324521226322421352132072424242350/22442241237332.22222/10324322124/1034322
@rand_0_0_0_0_1_1_0:0:0_0:0:0_8ae/1
GATCCAGGTAGATTAAAATATAATATTCTGATAGTTGACCACCGATACTACGACGCCGGTGCTTAGTGAGATCAAGGGAGGATGACTAATGGTATCCGAAATTAAATGCAGGGTCGCTCGACGATTACGCCGGTAAGTGCTCGCTCGAAA
+
32112220644/036125322/343142/220222301122123222212203532512534/21522231204322335155033241522524210023520214310224102150243022113224222623324/055112351
@chr1_222470192_1_0_1_0_0_4:0:0_0:0:0_1d8e/1
CTGCTTAAAGTAATCTATACATTCAATGGTATCCCCATTAAACTGCCATTGACATTCTTCACAGAATTACAAAAAAACTATTTTAAAATTAATATGGAACCAAAAAAGAGCCTGAATAGACAAGACAATGCTCAGCAAAAAGACCAAAGC
+
02122323317.3323.3230322443334322142022221126225453/3422223220351242234/261422223143124001224320433236024271411213046/522301220/22/2122422022526213254
@rand_0_0_0_0_1_1_0:0:0_0:0:0_8af/1
GCGCCCCAGAAGGGAGTGATGACTCGCAATGTTACGCCCGGCCCGATATAGTCCGGGGGGGTTTGGCCAGTCAGAGGGTAAAAAGCAACATGCGAGCTAGCGGTTAATAAGCTAGGCCCTCACGAATATCTAGACGACTCTGTTCTAACA
+
223222422522/4/1243.2232121413/41422143223434/412532221442122224225331223221532273052532240232242246122323233361532225232243212232262552,1221232322023
@chr1_94586263_1_0_1_0_0_2:0:0_0:0:0_1d90/1
CGGGCAGGCAATGGATTGACAGGCACGGTAGGCAAAAGATTTTCATGTGGTTGACGACAGAGAAACACATCTTCCTGGGAAGGGCACTGTCAGAGGGGCCCACAGAAAGGCCGTCCAGCTAAACACTGCTTCAGTGCTAATCGGCGACAA
+
23325.215202212342245.22333033531643/216/12142/30254122102322432115.4352442222533213443242202153124233024032210722304112151142222632022133212225420201
@chr1_171031074_1_1_0_0_0_1:0:0_0:0:0_1d91/1
ACATTTTCTGATGTTATCTGGCTGCCTTCTTTGCTTTTTTCAAAGCAAAGCATCTCTATATTATCCTTGAGTCATCTTTTAGTACTTTTAATTATTGTCTCATAAAATTGTTTATTGAAAGATATATGAGAGTATAAATGTGCATGAATC
+
222112233244013352132212202/222212622431230.2061133252024222112244021222322512-222226163112331-1422030002322-23224242/23244222232362364274220210222500
@chr1_150131337_1_1_0_0_0_6:0:0_0:0:0_1d92/1
TTCCCATCTCCCAGTCCCTGACCATCTTCCAGAAGCTCCTGAGTCTCCTCCAGTTTCCTTGCTACCAGGTCCTGGATCCGGGACAACTGCCCCGGGTTGGGGAGGGCAGTGGTTGGGGGTTCGTCAGCCCGCAGCTGGAGGGTGCGGGCA
+
2/3262041327/23273233720123425.55613430412323643322315522416520/322644366425303041633434+252261214222202252241322/510332326211332423521324222233123332
@chr1_242547285_1_0_1_0_0_2:0:0_0:0:0_1d93/1
ACACAAGAGCACTTGCATTGCTAGAGGAATCCGCTGCAAAATCCCGCTGACTTCGGCAGCGGCTGAGCCACTGCATCTGGGGACTTTAAGATTCCACTTTGCAAGTTGCAGAATTTGTGTTTGTGTTTCTTGTTATCTTTATAATCTTCT
+
3126/203202251224242223421222135321224442/213431254/221222204225221202322325/32002420/32442342011701313225222/2311024124322122/12632212223653527200033
@chr1_178039254_1_1_0_0_0_5:0:0_0:0:0_1d94/1
GACTGTAATGTCTGGAAGAAAGACTTTGGGTTATTAAAACTTTATGAAAAGGAGGAAAACAAGTAGTAGTCATAATCAACCTAGATCCACCACTGAGCAATTGGCGGACACATGAGCACGGGGAGCAAAATGGCAATTTGTACACATGAA
+
2212242243/23/2408/21052212162255101012/20212/24042201323254232334312244332302215521242212522422234352522524202/52226414252142641052224022/24525232222
@chr1_115228557_1_0_1_0_0_3:0:0_0:0:0_1d95/1
GAGAAGGGGACCCAGCACTGGTCATCAAAACTATATTTGGAGCATCGACGGACGGCTGCACAGCAGTTTCACCAATATGATGCTGATTCTGCAAGTCCATGTGGCAGAGATTTATTAATTGACTAACTGTTCTGGATAAGACAAGCAGGT
+
502235133142232011413031/35346122/334333/5225423222.524346323225/122301055224-4/222216221232321428222544212/1422124220321241222212230/32321023342342/3
@chr1_106784480_1_0_1_0_0_3:0:0_0:0:0_1d96/1
AAAAGGTCAGGAAACAACAGGTGCTGAAGAAGATATGGAGAAATAGGAACACTTTTACACTGTTGGTGGGACTGTAAACTAGTTCAACCATTGTGGAAGTCCGTGTGGCGATTCCGCAGGGATCTAGAACTAGAAATACCATTTGACCTA
+
2302.00334233003554432233362252/2422735226371425510252032560242413323233202233221341/3312422432024242442214142/424302022/60221214322614323424022112122
@chr1_116214066_1_1_0_0_0_4:0:0_0:0:0_1d97/1
GATCATAGACAGCAGCCTGCTTAGGGTGCTCTAAGAAAAAGATTTAGAAATGGACTCGAAACACCTCCACTCCACCCAGGATGCTGGACTGCCTCGCCTTCCTCCTGAGTAAGCAGGAAGGAGCGCACCATGAAAAGTCTGGTGTCGGAG
+
2313223422453343/264423322222522250334522631251154321.331234223/226212138313233432242.343234631524412233-22424322262/22212223632223223434212222/3/2254
@chr1_53781421_1_0_1_0_0_3:0:0_0:0:0_1d98/1
AATCCTCAGTCTCTCAGAGCCCCAGGGCAGGAATACACCCAGATCACATGGCATGTTGGGGATAAGGTGAGGCTGACAGCCTGGAGGGCAGCCAGCCAGGTAGGTCAGTTAGCCAGTAGCAACAAGGGATCAGGCCTCTGTCACAGAGGG
+
41254252354111312242454323223122211334323014343223135122254002322/32312132512204112240243042233312233315232302134522533/22222122253323145223//22324111
@chr1_11906092_1_1_0_0_0_2:0:0_0:0:0_1d99/1
AACTTACTTATCAATTCATGAAGCTCAGAGGGTCATCAGGCTGGGCTGGGGGCCGGTGGGAAGCAGGTGGTCAGTAATCAAGTTCAGAGGATGGGCACACTCATACATGAAGCTGACTTTTCCAGGACAGCCAGGTCACCAAGCCAGATA
+
124532613522252323922222122212432024202243332421014523013431336125524319214331.1232224213430/23120222622536522222/4222323421123125223/3143242701231222
@chr1_9740082_1_1_0_0_0_2:0:0_0:0:0_1d9a/1
CAAGACTCCATCTCTACAAAAAATTTAAAAATAAAAATAAAAACCATTAGGCCGGGCATGATGGCTCATGCCTGTAATCCTAGCACTTTGGGATGCCAATGCGGGTGGATCACCTGAGGTTAAGAGTTCGAGCCCAGGCTGGCCAACATG
+
232232344332162344735/11201015401232134233305/11332210241311221165/2300003551323332432222434835432231242103020223120223404211063034120313422552232/514
@chr1_65988550_1_0_1_0_0_4:0:0_0:0:0_1d9b/1
ATACTGAATGAGTCAGGGTGCTAATCTGCTTTGCTTGAGTAAATTCTATCTTCTCATTGTAGAGATGTTATTCACCGTAGTAATAATTCGCTTAGCTGCTTGGTATTTACTCATGTATTCATTCACAGTTCTTTATCAGGCTTCAGGTAT
+
103261/21326242144011042/343131212342162112232332622233124152222350/2545211222222212.220333121243/4122332230522124622022322223223552222224247242024320
@chr1_200712198_1_1_0_0_0_4:0:0_0:0:0_1d9c/1
GAGGTTTTGCATCTACCATTTCCCCCAAAGGATTTAAGAGAACAGAACATTTAAAGAAATTTCTGTAAAACCTTTGCTTAAATGGGTTCAGCTCTTCAAATATAGAAAAGGCACAGATAGTTGAAGTACTTCCTCCTTTGGAATTTGGAT
+
21744432353332222427237124213432202343523566322512234326564/2211423120221132142102013326415224231342442222.5342152522132122145222453321322015210222423
@chr1_27594989_1_1_0_0_0_5:0:0_0:0:0_1d9d/1
CAGGAGATCGAGACCAGCCTGACCAACATGGTGAAACCCCACCTCTACTAAAAATACAGAAATTAGCCACCCATGGAGGAACACGCCTGTAAACACAGCTACTTGGGAGGCTGGGGCAGGAGAATCACTTGAACCGGGGAGGCGCAGGTT
+
310244654-2352120322.0220022226244221226322102142321344421144071540102273242143240153245410222222124102326211322444251712/41722222332322052/65211.4276
@rand_0_0_0_0_1_1_0:0:0_0:0:0_8b0/1
TACCGCGAGAGCGCGCTGGTATGTTTGTTGATTGCCACTCTAAACCAGCGTTATATGGATACAAGAGTGAATCATAGTCCATCGGACAACGGACTTCTCGCCCCTGGGAGTGACTTCTTCGCTCGATATGCGGCAAGAGGGGTAGGGTCT
+
2424403325315163114122223/22251472301402431//23220233131542-416123213322242332035114322124/021222324722253/02440123222220322220022531343/4/46230611222
@chr1_205561125_1_1_0_0_0_3:0:0_0:0:0_1d9f/1
CGCCAACCTGTCGCGGCAGAGGTGGAGGCGGGTAGGAATTGTGAAAAGCTGAGCATCGGTGGTGAGGAACCGCCAGGAGTCGGCGTCTCCTGGCTTGGCGTTTCCTCTCTAGCCCAAGGAGCCCAGCTGTGTGACCCTCGCGCCACCCCG
+
333201141123723322212.540.221430020144222133215252214313332224522022422362421420011/252243613510340236322143532.33335445105235523022132300222333322205
@chr1_237535776_1_1_0_0_0_4:0:0_0:0:0_1da0/1
GGAATTGTTTTCATTAAATTTTAATATGTGATTGCTCTATACAAATTGTTTTTACATATTTTTATTACATCCAACCACTTTATGGAACTGTTTTATGTTGTTTTATATCTTGACATGTCAGCCAGAATTTCCAGAACAATGTTAGTCAGC
+
2322208423143022/214235305222322123243/22112332124333020532133652324343454121460025160124384/162205322424061421400222252302220212325323324523544642203
@chr1_18603483_1_0_1_0_0_3:0:0_0:0:0_1da1/1
ATTGTGTAGACCTTTTCTGAAGTCTCCAAGATGGTGTTGGGGAAAGAGACAGGACTGAGAGACCCAGGGGCCTGTGTTCTTGTCACCGTACTGCATGGTGGCCTTGAATAGATCGCCTGGCCCCCCTGGGCTGTTGCTTCTGCATTGTGC
+
23423246422243237124034225620134023/212222320/31.1232470531321423023512052331431223011441/132343523223244144254233412210232213640233241142414122223100
@chr1_16488649_1_1_0_0_0_5:0:0_0:0:0_1da2/1
ACCCCGAAACCTCACCTGAACAGCTGAACAGTCTCTCTTTGCAGCTGCACCTGGGGAGTGTGTTCTTTTGAAAAAGATGGGGCCCTAGTTACCGCTTGTTTGCGCAACACAGACGTTTACTGGGCACCACTGTATGCCCGGCACCATGGG
+
11252251223335342222422352341461252443202233301521422234341210225.3/237532/22254222.221022402/20532004012120523227242355434121424242224812242144/2.122
@chr1_183279399_1_0_1_0_0_0:0:0_0:0:0_1da3/1
GCTTCCTGTACTGCCCTGATCCTGGGACCGCTTTCAAAAGCTCCTTGCATGAACAGCAAATGCAGAGTACAACATCATTCTAATGCTTTAGAACTAGCACCAGAGTAATATAGCAAACCCTGTCTTCCAGAATGCCTCTGATATAAAATC
+
432312152142122232523516202/3032122.3322364432232433314479242143332331422340523275655/252224222301037212/135251133253122223315242214220222136216453322
@chr1_143423335_1_0_1_0_0_5:0:0_0:0:0_1da4/1
ATGCAGAGAAAAAGGGACCTTCTTATACCCTGAGTGACCACTGTTGCTTTGAGGGACAAAGAGAAGGCACCATGGCCTGCACTGGCCAGCAGCTCACTCTGAACCAACACTACCTCCAGTGCAACACACACACAGCAGGGGACCCCTGGC
+
11532544214272333221320322322/22330/4232/15/2411433233355432123242321/2203/405431431222372404014240433231312132242752023520/0255342232212223411/310322
@chr1_229219873_1_1_0_0_0_1:0:0_0:0:0_1da5/1
CACAGAAATAAATATATAATCTGAATAGGTCCATATCTATTAAAGGAATTGAATCAGTAATAACACAAAGCACCAAGCCCAGATGGATTATTGGTGAATTCTACCAAACATTAAACAAAGAAACTCTGCCAATTCTCTACACTCTTTTCC
+
51213340254/3123253325213232343222/222432224221343234422222455022222/2522210013260324405112321327133133332222425202303351206232252.4333513120423124321
@chr1_11995894_1_1_0_0_0_4:0:0_0:0:0_1da6/1
CATGGTGGCACAAGTCTATGATCCCACCTACCTGGGAGGCTGAGGTACAGGAGTCGCTTGAACAGGCCGGGCGCGATGGCTCACGCCTGTAATCCAAACATTTTGGGAGGCTGAGGCCAGCGGATCAAGAGGTCAGAAGTTCAAGACGAG
+
3322232312/3241224162105242323430-12473332462332244432233223242223232524/25522210444332241326246322227336241101433202331352221515242121232124164334222
@chr1_45866918_1_0_1_0_0_1:0:0_0:0:0_1da7/1
AATTAGCAGGGCGTGGTTGCAGCTGCCTGTAATCCCAGCTACTCAGTAGGCTGAGGCAGGAGAATTGCTTGAACTTGGGAGGCGGAGATTGCAGTGAGCCGAGATCTCACCATTGCACTCCAGCCTGGGCAACAAGAGCAAAACTCCATC
+
332134.1225351223432/42-1432242234236465654/31251214225202323126342222352440223162222023262.2233.42011220536122021225242123/4.404321/22531042151228232
@chr1_169730780_1_0_1_0_0_5:0:0_0:0:0_1da8/1
CTGGTGCAGTGATGCAATCTTGGCTCACTACAACCTTCCTCTTTCAGGTTCAAGTGATTCTGCCACCTCAGCCTCCCAAGTACCTGGGATTACAGATGCCCGCCACCACGCCCAGCTATTTTTTTGTATTTTTAGTACAGACGTAGTTTC
+
12535420322421204232121401/2633220/32323123543033/242424241030332223121522141532202/26212114320.233222210252232222512/.4432233431622116622223253444231
@chr1_104404312_1_0_1_0_0_5:0:0_0:0:0_1da9/1
AATGGACATTTCTGAGCCCATTGATGACTACAGTTAAAACTTTAATATCCAAGATTAAAAGTAGAAACAAGCTATATGTGAAAATGCTCTGGGATGTGTGGATTAGTCTCACAAAAAACACCCACGTATTTTATTTTACCGGGTTGGAAA
+
61121422012221322551311341/21232222423233222222220132/2112232241621323523422225261324003522016222222134415342.7022042532131138314232432032533132264233
@rand_0_0_0_0_1_1_0:0:0_0:0:0_8b1/1
CGGGTCTCATAATGTCTTTTATACCTAGATAGGAGGACAACATTGGGCGGCCGCTCCGCAGATGGTAGTGCGTAGTGAGCTTACGCTATCCGCAAGATGATTTACGACGTTCTCGCACCGTATCAGAATACCGCATTGAGAACATTACGG
+
302325222252.234221/21.003.40422./24173322322332231026383.2222333232334502543334302521233443252424302024245515521332333221/4/30341232356205501353/1442
@chr1_48384719_1_0_1_0_0_6:0:0_0:0:0_1dab/1
CCGCGGTCCGCCAAGCTGCCTACTGTACAATCATTGTGTGTTGTAGTCATCTGCTTAATTATAGGTCTTCCCAGTTCGTGCAGGCAGAGTGCTCTGTGCATGCTAAATCAGTAAAGGAATAAATGGGTCAGTGAATAAGTGAATGAATAG
+
44532433140143422242.43250252242121253063252222401261122420720/6122212215217.0321/1265233331464221222132282353357122121112452234232/422221332224332520
@chr1_9639926_1_0_1_0_0_3:0:0_0:0:0_1dac/1
ACCCGTACCTGTTCTCCTACTGTGTGATGTCTGTGTTCCACCAGGATATGTCTCCTTAACAGCCTGTGTTGGTCTCTTTTATGCAGAGTGAGTGGCTCTAAGCAGATGAATACACTCCAGTGTGCGCGTTACGTTTACCAGACCGAAGGC
+
31/14432134250401222621351327222021202/33222102153542242411032551222122512222222233256202362.200422123320523232336425414214012322312211512327042524512
@chr1_172731218_1_1_0_0_0_5:1:0_0:0:0_1dad/1
GCCTCATCACCTCCCCAAAGGGAAAAAAAAATGCAAGAAGGGACCTTTGTGTGAATGGAAATTGGTTCAACTTGTTTTTTCTGTTTCCACACTACTTTTTTTCTCTTGGTTTCTAGTGACCTGTCAGATACCGAATAATTAAATGCAGAA
+
32133224442212321202/45242330243303254122222222424442632401254232125/622220452/222302322422324.23213503304134/4441/54442263/18322-02543232113210283021
@chr1_182352322_1_1_0_0_0_4:0:0_0:0:0_1dae/1
TCACTAAAGCAGGCCTTTTGATACTAAATTTTTTAAAAAGCAAAATTATAGAAGTTTAGATTTTAATCAAATTTGTAGGATTTCTACGTAATTTTTACAGAATTGCTTGTTTGCTTCGACTGTCTCCTACCTCTGCTCTTGGAGGAGATG
+
5/22322542336255264210137423226222203222132131314233261225/572242422/24253551023432221222424232230532252331222344/402222412462222212240211532232254222
@chr1_148622401_1_1_0_0_0_2:0:0_0:0:0_1daf/1
TACAGCATCTTTATGTTTGTTTATGTTTCTCTTGACTGCAAATAGCGACTTGTACGGTTTGTGTGCATACATTTTGATAAGTTTTAACTTTTTATAATAGATTTGTGTATAATTTATGGTAGTAAATGATAAAATAGATTAATATATACA
+
2545032223225242321422622242122245332724222312022021003222234245.22421272135332210323522042/223242313442/402024402123422211812336232232221202136221303
@chr1_77974207_1_1_0_0_0_4:0:0_0:0:0_1db0/1
TGGTCTCGAACTCCTGACCTCAGGTGATCCACCCAGCTCAGCCTCCCAAAGTGCTGGTATTACAGGTGAGAGCCACCGTGCCCAGCCTGCCCCAAACTTCTTGAAGGTAAGAGTTCCAAGGGACTTGTTTTAGTCAATGAAATGTGAGCA
+
221521/523322623344222425661613213/313102244332122223424402532/352221234140222621121224331/53332226212223251622232522/1122422222332521443042/043332233
@chr1_15213756_1_0_1_0_0_1:0:0_0:0:0_1db1/1
TATTTATTCTTTTCTCCCTGTGCAATGAAGCAAAGACATGGCTAGCTGTGCAGTAGCATTGCCGTGAAGAACTTGAGGCTCCTTTCGGCATGTGTGCCATGTTCCCAGATGTGGCATGGGCTGCCGCTGAGATCCCAGAAATGCTTATGA
+
20222633310132234121333-0302/.14.2221222133441210212552205271222.264322252421313326222222242423012020121202632525304422234234056312423/225147143434232
@rand_0_0_0_0_1_1_0:0:0_0:0:0_8b2/1
CGGATTACGATTGTGGATTTTACCTAGTTACTCCACGACATTTGGACAGGCAAAATTGCACATAAGCCGAAAATGAAAATATAGAAAGACTCCGTGAACCACTTCTGGTAAAGCCCAAAATAGTAAAAGTAACCTTCATATTCAAAAGTC
+
352270337423122322500232253.1124323320165221637413543515023/2522243/220331422320452241311110222331224222215337/23554131322134452204313730321232221032/
@chr1_241545749_1_0_1_0_0_2:0:0_0:0:0_1db3/1
AAGCTGGTTCTTTGAAAAGATCAGTAAAATTGAAAAACTTCTAACCAAGCTAACCACAAAAAGAGAGGACACAAATTTCTAATATCAGAAATGAAAGGGGGACCATCACTACTCATGCCACAAATATTTAAAAAAGATAATAAAGGAATA
+
222332405202526227/225220571212222274221225323052434202341142323143321/10112321122322301241422270225432521220120425222424122222332132.1141330204212245
@chr1_32064562_1_0_1_0_0_5:0:0_0:0:0_1db4/1
CCAATTTAGGAAATCAGAAAAAGACAATATAATAGCAGCACCCCATCCCCCACCAAATAGCAGGAAATCATAGAGAGAGAAATCAATAAAACAGAAAACAAAGAAACAATAGAGATGGTCCAAACAAGTGACGAATAAAATAGATCTATT
+
5440223320616423324243322125421224131522542363003222212//5312030/22422412133430224242352323216324052202115003/22232322025312431/4321036313342341430230
@chr1_246292471_1_0_1_0_0_3:0:0_0:0:0_1db5/1
GAGGGGGAATCTTTGTGTCTTCAAAATCTCTCAATTTTGCTAAGAAACTAAAACTGCTCTAAAAGAAATTAAGCCTTTAAAAATAATGTCTTAATGCACTTGTATTTCTGAATAGTTCAATTTTGGGGTCATGAAAGCTTTAATAGGTAA
+
3252241422432.4.0122532224,4223152222444035222513410220/44222/5111211013522331253215314442262313253.203322022345011212/0022234131422602324221222526224
@chr1_49188631_1_0_1_0_0_1:0:0_0:0:0_1db6/1
AGATAGATATTACTATTCCCGTTATTAAAATGAGAAAACTGAAGCTCGGAGAGGTTAAGAATTTGTGTAAGGTCACACACCAAGTGGAAGAAACAGGATTTGAACACATGGCTGTCTAAATCCACGCTCCCCACTCTTTCCCATGTAGCC
+
5322/23/6/231/302124252422332043322433244302436.23023312612024252424211333126343335425212602321825352252323350123420334143414243420034255362251/223424
@chr1_74529930_1_0_1_0_0_5:0:0_0:0:0_1db7/1
ATTTTTATCCTATGTCTTTCTGTAGGCTTGTTATCTTACATCATTTCATTACTCCAATATAGCTTCGTTACACCTGCCTCCTTTATGCTGTTATTACCAAATATCTTATATTACTATATGTTATATGGTCAACAATATAATTATGTATAC
+
31132323151254251342122221141222013/52422122742522023202243252234221203344553120222311314502335222333202323040536.322221345/61/0622//53224212224542303
@chr1_204092545_1_1_0_0_0_4:0:0_0:0:0_1db8/1
GCGGCACTGAGGAGGCTCCCACAGCAGCCAGCCGAGGAGGAGCAAGGCAGGAGCAGATGGGGCAGACGAAACTGCAAATTATCCGCAGAGGCCCAGCCAGGGAAACAGAGACAGACACACAAGAAAATCACAGCGGTATGGCCTCAAGAG
+
1242223722134324222522221426222132314322405223422248533142222/346233122300322427532244443022221223132432422250432213/242332042233337425244222221602//2
@chr1_185348857_1_1_0_0_0_2:0:0_0:0:0_1db9/1
GCAATGGGGAAAGGATTCCCTATTAAATAAATGGTGCTGGGAAAAATGGCTAACCATATGTAGAAAGCTGAAACTGGATCCCTTCCTTACACCTTATACAAAAATTAATTCAAGAAGGATTAAAGACTTACATGTTAGAGCTAAAACCAT
+
05431125363205323/2.413034522143605212422271325062263521.2266333231423304262502042024232044224552122211221642404231.433252123243532324/422342530242/.2
@chr1_74487615_1_1_0_0_0_2:0:0_0:0:0_1dba/1
GTAAGAGATCTTTTTATAGCGCAAAAAGTAGGCTTTTTGTCTTAATAATCTGTCAAATGGATATAATATTTATCTATCATGAAAGTTTTAAACATAAGTGAATGTGATATACCCAGAACAGTGCCTGGGCTATAGTAAGTGTTAGATAAG
+
522211-222122242255003222553/25222211233414212311512312210122011436/32232331263224313264343161023422122231203435220040225211222/6652162342460602220333
@chr1_246195989_1_0_1_0_0_4:0:0_0:0:0_1dbb/1
AGATACAATATTGTGACTATGAAATCATCTTGTCATTTTTAGTGATTCAAGCTCAGGTGAAAACGGAACCGTTAGTTTCCATTCCAAATACTGATACATGTAAAAGGTTATATACTTTAGCAGAGTCCTCACTGGAAAAGATGTAGATTT
+
327122323/4/1200212522642342433622213264423/451052321462422232023/24241252513123246283234224422223221203223222333/322404122221122221212522242342312222
@chr1_80793756_1_1_0_0_0_3:0:0_0:0:0_1dbc/1
GGTAGAAACTATTCTATTTAACATAATTTATTTGAGATTCAAAGCATATTATATGTTGATTTCCCATTATTTTACTATATATCTTGAGAGAAGGAAATAGTCATAGTTCATCTGTGATTATAACGGTAAGATACCAAAAAACAAATCCTG
+
314222210343132412222242220/1345423/3332/23545442242231310125340202322122423125240434225423156334123331221/1/0323235/73342/431720425713243104242333026
@chr1_232684092_1_0_1_0_0_1:0:0_0:0:0_1dbd/1
CAGACTATAAACAACCTCATTCGCCACCTCCATTTGCTTCCAACCTCTGTACATACTTGTCTCAATTCATAATTAGTGTGAAACCCAGAGTATCTTTATTGTTTGGTATCTACCTTCCCACAATACTTTGACTCATGGAAGACAAAATAT
+
34330275354/36020261452321153242/2233222441/0222134232224420142/1451433241233134033130342032222225333266141/2252435235433143222-564132632205254/11403/
@chr1_67067993_1_1_0_0_0_2:0:0_0:0:0_1dbe/1
GGTTCAGAAAGCCCAAATCAGAAATTACCCATCATGGTCACATGTGGATCATGCAGGCAGCTTTTAAAATGTTCAAATTTCCATCATAATTCTTGGATTGAGGCCCAGGAATTTATACATTAAAAAGGTCTCCAGGCGATTCTAAGGCAA
+
012205253241322/42021022/235230102423253262204/24203223212625110224423322120431323132532262612620/233320323316252232213445425623/22323223244442223/224
@chr1_155458080_1_0_1_0_0_3:0:0_0:0:0_1dbf/1
TAGATAATTTGATGTGGGTTTCAAAAATCTTTTCTTCCAAATCCTGATACTATATATAATAAATGAATGAGACAACATTAAGATTTTGAAGCCGGGTACGGTGGCTCATGCCTGTAATCCCGGCACTTTGGGAGGCCGAGGTGGGCAGAT
+
2405344313223012332114325602203/340624324220123275132022/43232/24/323122222530/432-3534012122124355/24110223502214052731234223333411514532131/34452211
@chr1_33350906_1_0_1_0_0_3:0:0_0:0:0_1dc0/1
TAAAAAGCCTAAAGTCATTGTCATAGGCCCCAAGGCCCTGGATGGCCCCATTGGCAGTTACCATTCTAACTGCCACGCCCAAATCCCAACGTTTAAAAACACATGTCTAATATCGACATGTATATTGTGTCTATTGTTTATTGTCTGCGC
+
322/4244322243357533122222224252323327064522413252523231/14223322642322444312421402212532242322214232421312326/6232123/2410242241222324232203232160243
@chr1_17845927_1_1_0_0_0_4:0:0_0:0:0_1dc1/1
AGTGGCGGGATGATCAGATCACGGCTCACTACAGCCTCAAACTCCAGGGCTCAGGTGATCCTCCCACCTCAGCCTCCTAAGTAGCTGGGACCACAGGTGCATGCCACCAGTCCTGGTTAAGTTTTGTATTTTTTGTACAGACAGGGTTTC
+
25232222243250342221221054312123/33257140523431715134342152/42223522.262212233//320332221613233744/632463-042331031523/102342245733132202313522325142/
@chr1_54837684_1_0_1_0_0_1:0:0_0:0:0_1dc2/1
GACTCACCAACTCTCCCAAACCACTAGTTAATGAGTATCTCCAACAACCAGACCTGGGTTCCTGTCAGGCAAGGCAGGCTAGGCATGTGCCTGGTCTCCCGAGCCTGACTCTAAAGGTTTCCAGACTGAGTCCCACATGCTGTGTAAGCC
+
.220122-224/2223235220552//222225422214/44224.2222324324224161032555453220/02243521221274212514-10826122132021235522152033462146324/044622120252442312
@chr1_97052310_1_0_1_0_0_1:0:0_0:0:0_1dc3/1
TGTTTTTAATTGACTTTACTTACTAACCTTAGAAAAACGAAATCACTGGTTCACAGAAAGTAACAACTCTGAGATTCCAAAACCACTGCCAGCAGAGATCTTTTGCTAGCCATCATTAGCTGAAACGTCTTCTAAAACAGGGCTTTGAGT
+
22232323/145153241023275222.1213202232342/200262242205424251122023321324222211336312322533432223422423734425403120542001045153210243523.33222015326171
@chr1_85484816_1_0_1_0_0_2:0:0_0:0:0_1dc4/1
CAACAGCAGAGTAAAGATACTGGAGGGTCATCTTCTAATCTGTATTTTCCAGAGTTGGGTAGATCTTTGCATTCTGATATAAATGTACGAAGTTCAGTCTCTGGGAAGCCATCTTGTTGGTATTGCTAAACAGAAGAATGTTCAAAAGCT
+
53213213242/33224553332211232024322403/2223212410344234240/0252061255221232333212223246222234212/21222324222331227333213323502112025414400242111322123
@chr1_220716488_1_1_0_0_0_4:0:0_0:0:0_1dc5/1
TAACAATTTGTGATAAAGAACTGAAAGACTGACTATAAGTCCAGTTTATGTTGCTACTTAATTTCAATGACTGTCATGGCTAATGAGAGCATCTCACATAAATGGAAGCAGTGGACAACTGCTTGCATTTTTTTAATTATGCTACTCATA
+
1/3222424425222153227.52422622222/223122432112/232532223231612/243/252252612234.2512021221202222252422013416222230221.232422032412335202/13022313221/4
@chr1_50120416_1_0_1_0_0_3:0:0_0:0:0_1dc6/1
ACCCCTGCCTTCTTTTGCTTTCCATTTGCTTGGTAGATCTTCCTCCATCCCTTTATATTGAGCCTATGTGTGTCTCCGCACGTGAGATCGGTTTCCTGAATACAGAACACTGATGATCTTGACTATTTATCCAATTTGCCAGTCTGTGTC
+
32256342424/4222225222202341/1221232214124301/224141202200234432222442523604222225243322412/3742254440224253124.222-202.230500244221.22356222510211522
@chr1_179257012_1_1_0_0_0_3:0:0_0:0:0_1dc7/1
TTCACGTGTTCTCTCTTTATATCAACAATGCATACTATTGGCAGAAAATAAAATCAAATACAGAAAAATGCAAAGATAAAAGCCATCTAATATTCTATCCAGAGATGCAGCTAAATGTTGCCGGGGAGAAGAAAAGAAACAATGGCTAAG
+
40224022652440223222642.243322233223/.533411/623024212.3132251222222032721223/1513/32462443024220/4232212613212214622322355343235226152222543241322442
@chr1_221778754_1_0_1_0_0_2:0:0_0:0:0_1dc8/1
TTCTAGTTTTTAAACTTTTTTGTTTAAAACTAAGATACAAACACACACATTAGCTTAGGCCGACACAGGGACAGGATCATTAAGGTGTCACTAGGCAAAAGGAAATTTTCAGTTCCATTTTAATCTTATGAGACCGCCATTTTATATACA
+
136242203362202/213231122/22/222/25321452421533205302761423223/33431234232430226314222337433203630031134201230322211241222202312241452222522/4/023,42/
@chr1_192398167_1_1_0_0_0_1:0:0_0:0:0_1dc9/1
TCTGTGTCTAGTTTATTGAGAGTCTTTATCTAAAATGGATATTTGGTTTTATCAGTTGTTTTTTCTGCATCTATTGAGAGGGCCATAGGATCATGTTCCTTCATTCTGTTGATGTAATGTATCATGTTTATTGATTTGCATATAGTGAAT
+
22212441232234322224112533432221.624065/2152/104241721272222024323211230/433444252413-615012242123333012342052232363222134425323442024401453-03105563,
@chr1_67291676_1_1_0_0_0_2:0:0_0:0:0_1dca/1
AAGTAATTATTTTTGCAACATTTACTTATGCTCTTACCTTGTTTCAAAAATATTCAGAGGGGTATGAACGTAATTAAAATTTTTGATTTAAGATATTACACCAAAGTTATTAGAGGATTGTGTAAATTAATTTATTCTTCCTAATATGAA
+
12022123333423133322250222222114653232472242122/432223112222214222074222221230253522214560627162020322532212122225352143761226542413045223724112422223
@rand_0_0_0_0_1_1_0:0:0_0:0:0_8b3/1
ATGGACAGCCAAGGCGCGGAGCCCATCTTTTGACACATAACTTTAGTACAGATCATAGGAGTGCCTGGCGGCTACAACTCTATTTAGTGGACCAACTTTCCATCGCCGCTGATATTAGATTTGACCGTAACAGTAGTTCTACGTTTTTCG
+
32424324226542212132260/0412242223467232222302311533112422105211/6253554514135222115555/2415152324254335522112322/512425220242222322212322723224102303
@chr1_240006118_1_1_0_0_0_1:0:0_0:0:0_1dcc/1
AGGCTATGATGTGAAGAATGGTCAAGACAATGGGGCAGGGTCCTGGAAGCAGAAATACCATGTAGGACCCTGGTGATCTAGGCACAGGAATGCTGAAGGTCTGAATCCCGGATGGTGACCATGGGAATGGAAGCCTAGGTTCTTGAGATA
+
7213223213145222223222222.43233.222122221531343233333225233651322313400462324576/1224213224454232420422213321532233423222812356423422322523.2022322323
@rand_0_0_0_0_1_1_0:0:0_0:0:0_8b4/1
GAAAGGAGCTCCTCGAGCCTTAGTGACGATCGCCCCAATAGTCATCAAACTGGTTGTCCTGTAGGCCAAAGTAAGATTGAAGACTAATAAAAGCGTCTTTGGAGACCCCTCGTTTCGCCTCTGTGTGTGACGGAACGCAACTTAGTGTAG
+
212340222/303341242/122322625322122324534263323334671122235/12205203/131//42134/3023422442403321222223212100235412220331222243233222144222226234221322
@chr1_84618533_1_0_1_0_0_2:0:0_0:0:0_1dce/1
TTTAGTTTCCTTCAGTAACTTTTTTCTTTTGCATTCTCAGCTTGGCTGTATGGTGCAAGAGCCCTAGCTTTTGGCCTGTCTCAGCTTTCAACATACCATCCTTACTAAGCTTAATCATTTCTAGCTATTGATTTGAAGTGAGAGATGTGC
+
4023241342112.22036262242.4/2212/323522416220135221121323223142401/222.1522171254322225154230221254232232225225/2121120321222145/221322325321022311152
@chr1_154127119_1_0_1_0_0_6:1:0_0:0:0_1dcf/1
ATACCACATGAGTAGGACACTCCACACCCAAGGGTCTGCTCCTCACCACCTTCACTGTCACCACACTCTCCTCCCCTACCGGCTAGGCCCGTTCACGCGGCCCCACACAGTATTCCTGTGGGATCCTGCAGAGGGAACCCCCCTCACCCT
+
22362231444226122222232-143.4143/142522222326.323/0424255440523223114440262532242222342336022221244535423233453222242422510202202413022014222204462322
@chr1_1409167_1_0_1_0_0_5:0:0_0:0:0_1dd0/1
CCCTGCCAGCAGGGGTTCCTTTCTAGAAAGAAGATCATTTAGGGAATCCCTGGTGTGAAGCAGATATAAAGATAGTTTCCCTGTTTTAGGAGGGATGGCCTGGTGGTACTTGTGGTTCGATCCTGTGCCCTTCCCCGGGGTGCTGGGGAA
+
/02115222/02200383024243340112303262221326221242522115532251321222031743221322/22322052123354532142120155220122221/6253.2323324422446/6283353533222251
@chr1_7897952_1_1_0_0_0_1:0:0_0:0:0_1dd1/1
ACTGGCTGGAATGCACTGGCGAGATCATAGCTCACTGTAGCCTCAATTTCCCAGGCTCAAGCAATCCTCCTGCCTCAACATCCTGAGTAGTTGGGACTATAGGTGCACGCCACCACACCTGGCTAATTGTTTTGATTTTTATTAGAGATG
+
12232.4541021343/32444242/6222234262231223227522230215422211332221012202312222422232444035025244222722/24302412221325551542256461/62223225422302412552
@chr1_200322479_1_0_1_0_0_3:0:0_0:0:0_1dd2/1
CTAAGATCTGTTCTGTTCTCTCCTGGGAATGACCTTTTCCTGCTTCTGTTTCTTCTTCATTCTAGATGCAGCTCAGAAATGTTCTCCATCAGCCTTCCCTGAATCTCTGCTCAAGCCTGTGCTCCACAGCTCCTGAGCATGTTTCTAGCT
+
24322302300422321320122464042021104332422122124124430/24220/321434403222522224400635565121222232216/4331241224/312225354523232341242322445222223104442
@chr1_232180041_1_0_1_0_0_0:0:0_0:0:0_1dd3/1
ATTTTGTCTACAGATAAAAAGTGTAGAGTCATGAAGAATCCAGGATTTAAAGACTAGAGGTCTGGACTGAAGTTGTCTTCTACTTAGCACTTGTGTGATTTTTTAAGCTGATCACTTACCTTGTTGATCCTGCAAAATGAAGCCTGTCTT
+
343652222252243425543442.422021232201352359023222032823222221315325342327232404402023324/13334222224.01032252124/5212/22033123.312322441302513/3222222
@chr1_87089954_1_1_0_0_0_3:0:0_0:0:0_1dd4/1
TAAAAGGAGTTTAGTTATTGATTTGATTCTCAGGTTAGTCACTGTTGGTATATAGGAGAGCTACTGATTTGTGTACACTAACTTTGTTTCCTGAAAGTTTGCTGAATTCATTTATCAGTTCTAGGAGCTATTTGGAGGAATCTTCAGGGT
+
20231222223234222143.23401222502215042200233322230101421221.2245113222/54314212252/22321/243245142100213226252312452.32124112220012233221512556626/242
@chr1_246520125_1_0_1_0_0_5:0:0_0:0:0_1dd5/1
GGTGTTCCCAAGACAAAAAAAAGAAATCTTAAAGTTTGGAAACATTATTTGAGGGAATAATCAAGGAAAACTTGTCTGACCTTGCTAGAGATCTAGACGTCCAAATACAAGCTCAAAGAACACCTGGGAAACTCATCACTTATAAACACC
+
3232403317521620/2653422223312343223.52123034212222722252214222/12121221233412312/.22023121320,21312242154433242225322/6432322227322525122132214141251
@chr1_176004559_1_0_1_0_0_3:0:0_0:0:0_1dd6/1
ACACTAACATAATTAAAATCCCAGAGGAGAGCAAAAAGAGATTACTAGCAGTAGTTTGATAGGTATGTGACAAAGTTGTTTTCAGAGGAATATTGACAGGGATAGTGATATTATATATTAACAAATGATTCAGTCCACCAAGACATAACA
+
44121232322024232512221102/41222/222-223242-1212552234222322543342312262242-1211152342420/00345201155224324123264212002244435421222547235322/224303304
@rand_0_0_0_0_1_1_0:0:0_0:0:0_8b5/1
TTTGCCCGTCGCCTGGGATATTGGTTAAAACCCCGCAGCGTAGCATCCGGGCTGCAACGCCAGCCTGTCGCACAGTTCGTTCGATCAAGAATGAAGAACGGTATAGCGCGGCAGTAACAATACGGTAAAGGTCCCGGAGACCAGATGCAG
+
2228115-3320422643164052212/252221252543022552432.14/333003250452/221423144325044/341433222042012342431336343420152222422230243114023715455233/1125402
@chr1_205909773_1_0_1_0_0_7:0:0_0:0:0_1dd8/1
AAATTTTCCCAGGACTTGATAAGAGGAACAGCAGAAAACCTTGTCAGAAGAGGGTAGAACATCTGCAGAGCAGGACTGTGAGGGGTCCATTTGTGGGTTTTGGTTAGACCTGGAGGTAATCCAGTCACTGTGGGCCAGGCGGACTTCCTC
+
6220424010221522421143442222021224257132234302233222262323203//32102/3643774:2222224232443342-5220423422119232/417042122425134412225251235121356523322
@chr1_204402600_1_0_1_0_0_3:0:0_0:0:0_1dd9/1
GATTCTTGCTGCTTCTCTACCCTTAGGCAAGGTTTTCTACAGCTAGGCTCCCTAACCCTTCTAGAGCGTCGTAGACAGATGCTGTGGGCAGTGGCTGGAGGGCCACAGGAACTGAAGGGCTGGAGCAGGGAGTCAGGCACCTACACAGAC
+
253/432213332216322423433532122221433533244151332020233323522475202424363-3322/153213235444222221443223141422334/524522514/5231535023536032544.237/002
@chr1_62767053_1_0_1_0_0_3:0:0_0:0:0_1dda/1
CTGTAATTAACCAGTGATGAACCTGGCCAACAGCAAGGTGAACAGCACACCGACACACACACAACACAGGCACAGAAGAATGTCTGACATACATGAGTGGTATTCAGCACCCACCGCTTATTAAATTATGAAAACAGCGTAGCCTGGGAC
+
225721312/2440331342310213622431224522315/52212410522235306342275214252541142133134422252522121222141513226541342/44192.20225323522124212335210/443232
@chr1_97377042_1_1_0_0_0_4:0:1_0:0:0_1ddb/1
TATTAACATTCCCTGAGGCAACTCAACAGCCATAGTGGACTGTGGCAGCAATGGTTTTGTCTGCTCATATCTCTTCCTCTGATATACGCCATTTTTCTTTCAGGAAACTTTACTCCCTGATGCTGTGTGGGGTCATTAATCCCAGTACCT
+
32555543225/22304242315224242212/52303222312332224023320124/240230324320/1225011314313222403631/285222221211722242212435233450652142222232232/22215312
@chr1_1971423_1_0_1_0_0_4:0:0_0:0:0_1ddc/1
CTGTGGCCACACGGGGTGGGTTGTCTGGTCTGCCATCTTGAGCTTCTAGAGTGGCTGGCTTGCATCCACTGAGACTGAGGGAGACACCCCAGGAGAGAAGCGGCGGGCTCCACCGAGGCCAAGGAGCTGAATGGCAAGTTGGGGGCAAGG
+
/551215732/54.4160623025523/3244223442442.351473042233022121137221020013222206350415023253033223224324251524243210/11043312621045314001233222622213422
@chr1_175889531_1_0_1_0_0_7:0:0_0:0:0_1ddd/1
TGGAGAGAGTTTGAAACAGGTTTCTTTACTCTGCAAGGAAAAAAAGAAATTGATTACTTACTGCAACGTACTGAGAGCTGGATTTCTGTTCAAGTTCTTGACTCTTCTTTCCCATCTCTCAGCCCCACAGGAGAGGTGAAACTAATGTCA
+
3342322421243323323222332032323345321223/2225104222003220402652212325232/12315000121323250042261414022033131217/622634032.5242223405142311172/05432242
@chr1_560689_1_0_1_0_0_2:0:0_0:0:0_1dde/1
TAGACCATCAGAAACAGCATGCTGACATAAGTTTGCTATTTTGGAAACCTCACTCATTAATGTCCTGTGGAGCAATAAAATCTTTTTACAGGACAAAAGTCATTTGTATCTCTACCAGACAAAAATTAACATGTAACTTGGCAGAGTCTG
+
102442242442144410222204431211220411242131123322234321/1442522353231222.22050312123231510202023441232322132522/5243/3423322113123122122222324324232142
@chr1_172515846_1_1_0_0_0_4:0:0_0:0:0_1ddf/1
TCACTGCGGCCTCCCCCTTCCCGGGCTCAAGTGATCCTACCACCTCAGCCTCCAGAATAGCTGGGACTACATGCAAGCACGAATATGTCTGGCTAATTTTTGTATTTTTTGAAGAGATGGGGTTTTGCCATGTTGCCCAGGCTAGTCTCG
+
33226722221232214621612223226121224130224-44/223222332222221241212125322532/221222323223222346322031222230112255233421312415533222035142243.3242135424
@chr1_51358949_1_1_0_0_0_3:0:0_0:0:0_1de0/1
GTAAGAGCTACAGTGTTACTGGGCTTGGGGTGCCCCCTAATGCAGGTATGACTTAGATCACAACACCGAAGTTCTTTCCAATACCTGGAAAGTGTTCCCGCGGACAGATACAAAGAAGCCCTGAATGCAAAAATTACAGTAAATACCTAA
+
620332152522132241212/2333/122343552230101132//4112211432313213272055/5214442612234243225221311643234542812222432232132323134424283/235322314332312123
@chr1_120083008_1_1_0_0_0_3:0:0_0:0:0_1de1/1
CCAGCTTTGCGATAATCTAACTGTGGTACCTTGGACAAGCTGATTAGCCTCTCTGTCTCGTCATCTATAAGAAATAAGACTAATAATATTACCAATCTCATAGGGTTGTTATGGGAAGTAAATGAGTCAGCACATGCAAAACCTTTAGCA
+
23234.4232022335,02252111/33214223132243232522042402022231431126024234210/23222334442/241542231201/022251222264413200463212231032112422222235221212254
@chr1_158662951_1_0_1_0_0_5:0:0_0:0:0_1de2/1
AGCATATCTTGCATAAAATTGCGTCATGCTCCTGTCCACTAATAATTATCTCTGATTACAGCAACCCCGAAGGGCATTATCTAAGCCTAAATTTTCAGAAGCTCTACGAAACCAGCATACTTGGTGATGTGGTCCCACTCAGGGAATTAA
+
22224553423/35232463242651212313340343202324322212223-/1/002422423603/132425130232423421233042462421524322/2302434211443431122202542225424221424401322
@chr1_15611032_1_1_0_0_0_1:0:0_0:0:0_1de3/1
ATTACGCTAACATCTGCTTCTGACCCTGTCAAGGCTTCAGGGTGAGAATGACACCCTAAAACGCCAAGGGAGTTTGCCCAGAGTCCTACAGGACCCATGCATTCTTCCAGGAAGCCCTGGAGGCTGTGGACAAGGTGGGGAAGTAGACCT
+
2311242222222152242313222211462124326142222741336224532222223232332022572-34322132.3164422243/23324223421632222460243632513246222302224044112512112352
@chr1_150080002_1_1_0_0_0_2:0:0_0:0:0_1de4/1
CTCTCCCTTTGGAGCAGAAGTGAAGTTGGGGACATAGTGAGAAAAAGAGGGAAAAGCATAAGCCAGGTCACACACCTCAAATCTCACAGGTCATGGGGTTCTCACAGGTTACTATGATCAAATTTGCTTTTTTTTTGAGACGGAGTCTTG
+
433411122252243033324232202151143415/015226206214013430130/422223125541252.01-20532132212215222235/231112142202432035213402322110550233517214.3/622222
@chr1_215345258_1_1_0_0_0_2:0:0_0:0:0_1de5/1
ACACAGCCAAATAGTATAAATATGATTGTTGAGATGATGCGAATCTTGGTCTGACTAACATTCCACTTCTAGGGATGAGACAGAAAGGTGTGTGTATATATATATGTGTGTATAAATGGGGGGAGAGAGAGAGAGAGAGAGAGACAAAGA
+
5/22451421323302013414312072232304222,243252232.31/4234433263416231442331/22025224162243331033/533622-.332023/4226003/4116222223/222231252204414174110
@chr1_154151033_1_1_0_0_0_2:0:0_0:0:0_1de6/1
TGCAGAGCTTAACGTTTCCCAGCGCCACAGGTAGCCTGGTCTGCAAAAAGTAGGCCTGTTCAATCTCTTGGTACCCATTGGTATTATTTGACCTAAAAGGGACAGGCACTGTGCATAGACTCATGAGGGAAAAGTCAGCTTGTCTTCCTT
+
212202/531222212341222/334421155102251422113242332014254252221030.001411230222513333/2305212232332222342315744133/21332213012230252214440/210140123411
@chr1_241174648_1_1_0_0_0_0:1:0_0:0:0_1de7/1
GCCCCCAGCAGACAACTTCATTCTTACTTTTTACTTGGTTTTCATTTCTAACACTCAAGGGGCCACAGGAACTTTCTGGATCTCTTTCATCTTCTCCAGCAAGCATGTCAGCATCCATGGCCTCTTTCATGAGGCTGCTCTACTTTGCTC
+
3226223031260320610522302342243223300341310622582123202242220362327531532312222222234420421202382330423452226533434.2121222622240232231/32315201411143
@rand_0_0_0_0_1_1_0:0:0_0:0:0_8b6/1
ATCTATTTTTATTGAACCAAGGGTAGCTTAGAGGTGAACTACTCCCTCGTATGATTTCGTCAAGCCCGCGAACGCACATCTTTCCGGAGATATTGCACACTTTGTAAGGGAGACGTGTGAACCATGAGAGTGGAACCATGCCCAAGTGTT
+
21222222224042132120222154242304333121222225252/153432411242153122341222322402234226274142/13222213212243222232123331433152322220323222202420024620312
@chr1_87073565_1_1_0_0_0_1:1:0_0:0:0_1de9/1
ACCACAGCATAACTGGGCTTGGGGCGCCTCTAAAGTGATACAGCTTAGATCACAACACCCAAGTTCTTAAGAATATACGGAAATCCTTTCCAAGAAGGATGGGTACAAACAAGTCCAGATAGAGGACAGTACAATAAGTAACAAATTATT
+
13423.1133014131423222/3122/34322254215.2222.3223532212322220032110312100324221522/04333221222332422173245252/3202203215/3213/.33222342325224122642322
@rand_0_0_0_0_1_1_0:0:0_0:0:0_8b7/1
ATTGCGCACGGCGTCGTCCACCGTAGAGCAGTGCCCATCAATACACCTTCCAATAGTGGTTCGTCGAAACAGGAAATTTGAGTTCAGCCAATAGAGAGGTCAACTACACTGGCGGCTGCTACTACGCCATGGATGTAGCATACAAGCTAA
+
2172.24525454113203200266232243212413452043124222123242463254224242/026332236431202154021033220551212323233/7550442225/4204/42/6-202103624331/03222322
@chr1_21119356_1_0_1_0_0_3:0:1_0:0:0_1deb/1
CCCATGCGGGATACGTTCCAAGAACCCCAGTAGATGCCGATGAAAGCACGGATAGTACAAAACCTTATATATACTATGTTTTTTCCTATACCTACATACCTGTAAGACAGTTTCATTTATAAATTAGGTGCAGTAAGATTAACATCAATA
+
320322562/25221410212312232311424420332322232227522122215540226/5123325220/231225025244144244421/43502141222223/62232534332231232303332341222226322344
@chr1_168831572_1_0_1_0_0_5:0:0_0:0:0_1dec/1
TTTGATCTTCTCAAATGTGTAATAAACAAGGTAAGATCATGAAGGGTAGAAAATATCTGCTGGCAGACTCTGAACTTAAGTATGACTCCTGCTACAATGATATGTGTAGTCCTTATTGTCTGAGGAATATTGGAAACACATAAAGTTTGG
+
2713314022552/05./122262426323132063/2102520640332332130222512236/242/412283443712322/0422344222202210221122321534601243242232342222342326212320225554
@chr1_107728303_1_1_0_0_0_2:0:0_0:0:0_1ded/1
TGCATTTTTAAAAAATGAACACAATGTCACTTCACAGGCCGCATATTGCTCCACAATGTGATCCTAGCTGTCCCACATCTGGAAGTCTCCTCCCTTTAAACCTCAGTATGATTGTGGCTGTTTTAACCAATTGAAGCACAGCACAAACGA
+
343022222123642303143522/534434125261323201/244.372322323241242242224/20432222232523511,23471032/2132234572002254422330322034252323213143664126262/232
@chr1_189712936_1_0_1_0_0_5:0:0_0:0:0_1dee/1
ACAAATGAGTCTATTTAAAGATAAATGGAAAACAGTATTTAAATATATGCCAGAAACTGTGAAACGTCTGAAATATTACCCCACTTGCACAGTATATATCAAGTACATTAATTTGGATCACAGTAAAGAGCTTTATTATTCTCACAGCCC
+
04025222243622/1223222224431421432044422221131332125142351252562432213452243214304332312332432153223233055424346223343254234053004224502320244-3534343
@chr1_239370912_1_0_1_0_0_3:0:0_0:0:0_1def/1
GTATAATATGCTAATACATATATGTTCACATAAAAATGTAGAAGTCATTAGCTAGGTGGCTAATAACATCAAGGAATGCCAGATAAAGTGGGTAAAATGCATATTAAGAGAAAGATTAAGATGAAGTTTACCATCCACAACACACGTACA
+
21622126474/41254221246232313321645222322.245642341012322621230/51043222223321245222012/5511524.24215023624/413332222.1230424242033222243213321322,144
@chr1_44258756_1_0_1_0_0_4:0:0_0:0:0_1df0/1
ACGAGGAAAGATTTTCAGAGAATATGATCACAGCCACCACTATTTACTGAGGGTCTGCCTGTTTTACTGTGTGCCAGCACTGTGCTGAGTGCTTGATACACCTCTCAGCTACCTCTTACAATCGCTTTTTATTTTTATTTTTTTTATTTT
+
422222253242231426221/242034323225343351224254242203260311324233201355/223123222.34233122111251/2223420442.0633132232222//2415.15553/31335602223542622
@chr1_99576938_1_0_1_0_0_2:0:0_0:0:0_1df1/1
TTGCCTCCCAATACAGAGTGCTTTAGATCATTTTCTAGAAGGATACTAGAAAAGAATTGCAATCATAAAAAAGGAGGCAGACTCCAAGAAAGTAATTGTAATGACTGAGCACTCAGCTATAATCTTGTTAAAGTCATTGTTGAAAGAAGT
+
2034234232232252232233422423410233254423421220423/621032030143122/332/2134220634411232/02026224203422443126225413222132224.313264442221263541/32220200
@chr1_150598612_1_0_1_0_0_1:0:0_0:0:0_1df2/1
GAGGACCTTACTGGGTACAGGGCAATAGCCTGGAACTGGAGAAACAGAAATGAATAAGATATAGAGAAGGATAAATATGGGGCTATCCTAGCCACCAGGAGATCAACCACAAGCCAACAACCTCAAAATGACTATTCTCCCAGACCAGGA
+
05111021224244232102224642243352212123430447021142522256463402232105454133244221135014232522202426161532/3222122412253022222063322102412/33520626345.4
@chr1_68042921_1_0_1_0_0_3:0:0_0:0:0_1df3/1
CTCAAGGAATTGTGAGGATTATATGACGTAGGATACAAGACACTTTGAATTACTAGCAAACCAATGCACAAATACCTGTGGAGCCGACTAGGAGGAAGAGCCTCTCACGCAGATGGATATGAGTTTAAATCCTGACTCTGCCTCTCTTCT
+
/2214/0623204422/323151323/2212524054.2241333225032332222623.3043/21222235233211222522/231242232531021124/237.1322202243230322212324402231222222224432
@chr1_147702980_1_1_0_0_0_2:0:0_0:0:0_1df4/1
CTTTTGAAGGACTGGTTTAATTCTGGTTTACCCTTACCCTGAAGTGATAACCTTGCTAGGTTCTCCCTTACAGTGGCAGGTGGTTTATCTGAGTCTTAAGCTAAGGTGGACCCTGAGCTTTAAGTCTTGTTTCCTCTGCCCTGTAAGACC
+
23322331414512024254225222361021232233422110541324224220345.224433022442332221232232-134010413222523-232012/213012232312322241.23233265335532222432421
@chr1_171328389_1_1_0_0_0_5:0:0_0:0:0_1df5/1
GGTGACGCCCCACCATGCTTTGGCTCACCCTCCGTGGGCTGCACCCACTGTAGAACCACTCCCAATGAGATGAGCCGGGTACCTCAGTTGGAATTGCGGAAATCACCCACCTTATGCGTTGATCTCACTGGGAACTGCAGACCGGAGCTG
+
63227401051321324.02153232022235134342326234./20311122850223223/1276223044412222434022232124522225222/322223450024242122215045-41343104232244222312324
@chr1_109097435_1_1_0_0_0_3:0:0_0:0:0_1df6/1
CTCATTTTGAATGTGGGCTTACAGGAAAAATTTCCAGAGGGCAGAGCCAGGGACCACAGAGGACAACAGATAAGCAGATTCCTCACAGATAATGGAAACAGGGTGTAGCTGAGAAACAGCTCCCACTGCCAGCTCAGAGCCAACACAATG
+
432511020/2212124222221432542225341232403405/0242/135224151/5520346335522222120.23402222.1326203323/3.122013262036060212223243322423623335542650223342
@chr1_238801072_1_0_1_0_0_5:0:0_0:0:0_1df7/1
TTATTTTTTTCTTTTAGTTTGTTGTTCTTTAATGTTTGGTTTCAAAACTGTAAATATTGGCTCGATATTAAGTTTGAAAGTACTCATGAGCAAACTTGTGGATACACATATTTGTATCCCCAGTGTCTAGACCTGGATTATTACATTTGC
+
232322145412225522464230445242/40222213502112/5540/351223-24232222232/003242310552240344/304216313123302213+242132522224323033122224210141322347334227
@chr1_10550821_1_1_0_0_0_3:0:0_0:0:0_1df8/1
TGAGCAACATGGTAAAACCCTGTCTCTACTAAAAAATACAAAAATTTGCCACGCATGGTGGCACATGCCTGTAAGACCCAAGTACCCAGGAGGTTGAAGTGGGAGGATCAACTGAGCCCAGGAGGTTGAGGCTGTCGTGAGCTGTGATCA
+
5343252226412100224222215114234453216913543222234211520221232033043133230222/0/222222212262220433222222324/322222/5321136205132171352552231122332425.5
@chr1_96016254_1_0_1_0_0_2:0:0_0:0:0_1df9/1
CTCAAGACTCAGTGGCTTAAAGCAACAACTTTTTTTCTTTTTTTATTATTACTTAACACCATCCATGTAGCATGGGTCAGTCAGGGCTGTTTTCCCCTTTGCCTTACTTTGGGGCCCAAGCAGCTACTGTTTGGATCACCTCTGAAAAAC
+
202332427263125233211754212233244331124312243224/4122/1/22342421064121424220632624254322233/422/133132223.42341325223244643532632351046232522025132212
@chr1_179744220_1_1_0_0_0_2:0:0_0:0:0_1dfa/1
TCACTTCAGCCTCTGATTGGTTGCTTTCGGCAACCAATCAGACCGTTTGTAGGCCACCACTTCATTTACATGAGGTGAGAGCCAAGTGGCCAATGGGGAGCCTCTGGGGGTATTTGTACCCAATAAAATTCTGCACCCAGGCCCTTGAGC
+
44/0012023321542253421522445245221214511012314232532565224323/220372111447/244313222420622214211221/16251022202212234353434027531254134122210726062134
@chr1_206715946_1_1_0_0_0_2:1:0_0:0:0_1dfb/1
ATTTAAATTTAATAAAATAAGTCTATTTAAAGAGAAATGTTAAGTAAATAGTAGACAGGTGGAACATGAGTAGGGCCTGAGTCCTGAGTGGGGAACATGCCTGAGTGTGGTCTGGGAACGGCCATGGGAGGGGCTGGCCTTTGCAGCTGA
+
34112/22242202442-20322010310222032524152362223313252231223613542202442214/23231153210232334063222640.723222163242212500323621122055322103232204331253
@chr1_230229389_1_0_1_0_0_2:0:0_0:0:0_1dfc/1
GCTCAGCATGATGACATTTTAGCCAATGACAGATTGAATACCCAATGGTGGTCTCATAAGATTATATACTGTATTTTTACTGTTCCTCTGTGTTTAGATACACAAATACTATTATGTTATAGTTGCATACAGTATTCAGTACAGTAACAA
+
326222226343025225434323162626.355433365224114032202438222224321411231.503422231323343437425/13232125/232104354322141222223232225321041323253222354133
@chr1_177317209_1_0_1_0_0_1:0:0_0:0:0_1dfd/1
CCTTCTTGGACCCTTCCAGACCAGCTTGTCTGCCAGCTGAATACTTCAAGGGGCCTCAATCAGCACCACATGGAACAGAAGAATTGTCCAGTTATCTTCTGCCCAAATTTCTGACCACAAAATCTTGAGATAAAACAAAATGGTGGTTGC
+
129220221/2622322264/042632213052/2321242223216/1143120214220.122514023216405223072331330232222450/42443/025133543021233227123213023223244222226423203
@chr1_207679981_1_1_0_0_0_3:0:0_0:0:0_1dfe/1
ATCCGAACTGGATGTCTTTGATCACATGCACCATGCCAATCACAGGATCTGGAGGATTACGACATGATTTACCTACAGGAAAGAAACAGAATTTTGGAGCCAAGTGGAGTAAACTAAAAACTTTTTTTAGTACATAAGGTCTCAACCTGC
+
4112/323/3312325052203322230262524332212312421320315340123222123226252122521/2222753222132343204014122002323221.21431310221251332216226413122113231642
@chr1_187899482_1_1_0_0_0_2:0:0_0:0:0_1dff/1
AATAAACTGACTCACACAGAAGATGTAGATAATCAAGATGAAATAATTTTTGTTGTTTATATTTCTGAAGCTGGTTCTCGTTTCAGAAGGTGGGGAATTGTGAATTTAGTTGTATCTAGTATTCTAAATAATATTTTTCAATACTAAGTG
+
1424244425523234213223411-22225044243222146232/105241252123322521412372/124231222354223304231222222322/34525/022222/325314243024270133321220534043521/
@chr1_2759145_1_0_1_0_0_4:0:0_0:0:0_1e00/1
TTTAAAAGGCGCTGATTTTCCCATCCTTTTATTTTGATTTTTGTATGTCTTTCTAATTAAAGTGTGTCACAAGCAGGATGTAAGTGTTTGTCAAAAATATAATCTGACAATCTTTATGTTTTAATTGGAATATTTAGTACTTTCACATTT
+
21/3.21134332/4/4/42002605224222322214222403/033521581423023320206245360323231242526232320031444614422224722002343231023442242404431120232412105442212
@chr1_225224928_1_1_0_0_0_0:0:0_0:0:0_1e01/1
AAAATAAGAAGCAAGAAATTAAAACATATCACCAGAGAAAATCACCTTCACTAAAAGGAAGACAGGAAGGAAGAAAAGAAGGAAGGGGCCACCACAAAAGAACCAAAAATAAACAAATAACAAAATGGCAGGAGTAAGTCCTTATTTAAT
+
/63121243321120412222223224131025132217213222223202354052262672252232633332266245234214120.22515330334742213232252320127224244622242434223431/5221.-23
@chr1_46529056_1_0_1_0_0_2:0:0_0:0:0_1e02/1
ATCTTAATACTAAAAAGTAACTAGAATTCCCATATGCCAAATATCTTGGTACTAATTCTACAACTCTTAAATTATAGTGGAGAGCTTTAGCTCCCTTGCCAAGTTAGAAATTACCTATATAGTTCTGGCCCTGGATCTTCAAAGCAAACA
+
142545234224320410602263223.101233/202352322/232.3326254322235222144211232152223322523156304222300262222422/213003224/23221223023223302242221542314/23
@chr1_168840942_1_1_0_0_0_3:0:0_0:0:0_1e03/1
TGACAGGATTGTGTGACAACCCCCAGAATCTAATTAATTTTAGAATATCTTCATCACTTCAAAAAGCAATGAACTATCCACCAGCAGTCACTCCTAATCCCTCCCCATCCCTTAAGCCCTTGTCAACCACTAATCCACTTTCCATCTATA
+
4243/3420/23124122521/425324.532424235332/214316336241315/34222272225123531223224123255322524221254424322104623240222216277241224403222124240222120234
@chr1_148860136_1_0_1_0_0_3:0:0_0:0:0_1e04/1
TAGTATTTTGGGAGGCCCGAGTGAGAGGATGGCCTGAGCTCAGGAGTTTGGGACCAGCCTGGGCAACAAGGCAAAATCATGTCTTTATAAAAAATACAAAAATTAGCTGGGCATGACAGCACACCTGTAGACCCAGCTATTCGGGAGGCT
+
21/40222231424.242422223023223.33-3424242142202452132514220.4153122404402221462234312322251463402122626036222222344021324514144212342422242/3211320323
@chr1_227788012_1_1_0_0_0_2:0:0_0:0:0_1e05/1
AGTAACAAAACAAAACAAAACGCTTATACACTGTTGGTAGGACTGTAAATTTGTTCAAACATTGTGGAACACAGTGTGGTGATTTCACAAAGACTGAAAAAAAGAACTGCCATTTGACGCAGCAATCCCATTACTGGGTAAATACCCAAA
+
34241.12612341301222225320523-4423214159422325221412215331432233222424442065211340140212112220/0432229115202213523223143223316211422322521320/13323332
@chr1_229463990_1_0_1_0_0_3:0:0_0:0:0_1e06/1
CACAGGAGACCCTTTGTCTCAGATGCTCCAGAGTTTTACTCTCAGTCATGATTTTATTTTTTTTGTTTCACTTTTTAGAGACAGGGTCTCACTTGTTGCCCAGGCTGGAGTGCAGTGGTGCGATCATGGCTTATTGCAGCCTCAACCTCC
+
223334322220323314225243152223204435202710222140123233223442563362.24232723741122446220301323540243/1441210252221132143222242222125221526236055/353320
@chr1_145292417_1_0_1_0_0_5:1:0_0:0:0_1e07/1
CTTGATACCTTGAAAAGAGCTCTTGGGGCACTAGAATGACATCTATAAGTGACAATCATAAAATGTAGTGCTCAGTGACATTAAAAAACAGATCAACCCACATAGAGGAAGAGATTTGGACGTAGGGATCTCAAACTGGTCTAGAATGTA
+
13/2224211532221151/752022/224462.23426216132312/2142301322212/373221324/2425724225355242432-2215322633/2322322272221230622263093234002222122224044321
@chr1_112940386_1_0_1_0_0_5:0:0_0:0:0_1e08/1
CTACCTCCCCTCTGTCAGCTATAGCCAAAGCTGATGGCAATAAAATGCAAGGAGTTGGAATCACGTAGGGTGATTGTAATGACTGTTGTCTTTTACCTTCTTGATTAGACTTTCTGACGGTAGCCTTCCTCAAGATAATTCCTTTTGAAT
+
2223222453112226246222405202112454025232212422330243041221323213.23204314233222444232644542212443524031.23232.12014513210523032434226425221/423/220223
@chr1_176279499_1_1_0_0_0_1:0:0_0:0:0_1e09/1
ACAGCCAATATCATACTGAATGGGCAAAAACTGGAAGCATTCCCTTTGAAAACTGGCACAAGACAGGGATGCCCTCTCTCACCACTCGTATTCAACATAGTGTTGGAAGTTCTGGCCAGGGCAATTAGGCAGGAGAAGGAAATAAAGGGT
+
20333031221328222224200032201224222252252/238260331432331262131242423/032220/12/32220145531172221230241131/324230/231134214203432662252/24324364117253
@chr1_41519453_1_0_1_0_0_1:0:0_0:0:0_1e0a/1
TCAGTGAAAACTGAAGGAGACTCGAGGAGAGTTTTAATGGAAGCCTAAAGGTTTATTTTTTGTTTTGTTTTTTTTTGTTTTTGAGACAGAGTCTTGCTCTGTCGCCCAGGCTGGAGTGCATTGGCGTGATCTCGGCTCACTGCAAGCTCC
+
1426602622313212/425/452.232/122342403635234204.2634522163274335444430352/202252202242522322223/122112322//441022.71323/222410462354543443231321212332
@chr1_199223703_1_1_0_0_0_4:0:0_0:0:0_1e0b/1
AAGTGAAAGACCTCTACAAGGAAAACTACAAAACACTGCTGAAAGAAATCATAGATGACAGAAACAAATGGAAACACATCCCAGGCTCATGGGTGGGTAGAATCAATATTGTAAAAATGACCTTACCGCCAAATGCAATCTAAAAATTCA
+
22222244412043/44336324147232232222.4210223212261462222523.264172423123212232213222211243245413220221/3113322/341/14246302102222223/242235351320523.24
@chr1_225808690_1_0_1_0_0_3:0:0_0:0:0_1e0c/1
GAGCTAGACTCCATCAAAAAAAAAGAAAAAAGAGTGTGTAGATAGTCCTTTGTAGTCTTTGAAAGCCTCCTTCCGTATGGTGATATACTATCATTTGATAAAATGTGTCCCGAATTAAAACAAATCTCCTTGGGAAAATCTTCACCCATG
+
1620201232154354232422222237342242323320523/334422232245285242551123212102322623242/1322242202/224722324222/303361244444141644332334225/2222324/223523
@chr1_60950175_1_0_1_0_0_2:0:0_0:0:0_1e0d/1
TGGTGTTCCATTTTGGTGTTCATTTGGCTTTAATATAATAAAATGTACTCTTCATTTACCAATAGTACAAACAAGTCACTAAAACAAAATGTCATAGTTATGATTTCACTCCCAAACTGCTCTTCAGTGTCTAAGTCAGACTCAGCAGCC
+
52215032362203251354362315.21122252582750233322132122112223132151/512152324410422233/3223121223322202342222/222222/42.12432633133102522521442322512252
@chr1_65677560_1_1_0_0_0_2:0:0_0:0:0_1e0e/1
TTCACGGTTCATATTCCCTCTGCTTTTGCTCCAGATACCCATGTGTATCCTCAGCTCTTCCAAATCTTGGCTCCAGTGGTGCTTTGTTAAGACTTTTCTAACTGTCCTGTTAAACTGCACCTCTACCACACGCCAACACTCCTATTCACC
+
352255122123222033322322363072036222.232433242232325112142421624533431321234555422224.22322324/2241232223032132322421226336231221423446226414531422242
@chr1_20066032_1_0_1_0_0_4:0:0_0:0:0_1e0f/1
CTTTTGCTTCTGCCAGAGTCCCCCAGACTTGTTCCTACCTGCAGATTCCCTGTTCTTCAGTCCCTACCTAAATACCTGCTAGAGCTGCAGTGTCTATAATTTTTACTGTTCATCCTAGGACACATTCATTACTTGAACTGGAGAGGCAGC
+
0523282244232/5222030221326342223232220222203/2322232/4302.222422251222221221404030451406242/222625012145433337342124232420234534160244422164231402432
@chr1_111612567_1_0_1_0_0_2:0:0_0:0:0_1e10/1
TTTTGATTTAAGGCTTTACTCCATCATGAGTTATTTTTTGTATATGATGTAAGGAAAGGGTCCAGGTTCAATCTCCTGCAAATGGCTAGCCAGTTATCACAGCACCATTTATGGAATAGGGAGTCTTTTCCACATTGCTTGTTTTTGGTA
+
3323221250224428214420241453122334234/242/4/330212222226270322322.662152142252/63222243452334234237402242222244322522/43621622822225232012512212/45234
@chr1_249219577_1_1_0_0_0_3:0:0_0:0:0_1e11/1
ATGCTTTGAATTTATGATTAATCTGTTGAATCTTCATCTACTGAAAAGGCACCGGTTGCACAGTGAGGACCATAAAGGGAGTCTGTTTCTGTGGTTTGTGGCTTCAACAGTCAGCGGTTTTGCAGCAATAGCATTACATGTGGGTTTTAG
+
226112341550/2203303/175723315223226445213323303342021232420224243222231223/233231221/222525222306031222-42621142325552225343-242224135222213344201421
@chr1_105106910_1_1_0_0_0_1:0:0_0:0:0_1e12/1
GGAAATGATTAATAAATTATAGATGCCATTAAAGACATTCATGATTTTGAAGGAAGTTCAAGGTATCAACCTTAACAGTAATTTGGAAGATGTTGATTCTAAGGCTTATTGATGGTGTTGAGAGGTTCAAGATTTCAGAAAAGGAAGTAA
+
2.0355552222223725232212/4322223533620334520222235222326.23221221112333112123244222451222513431275620241044027234242/23325222/2/4343232141232122114130
@chr1_151514035_1_0_1_0_0_1:0:0_0:0:0_1e13/1
GCTCTTGAGGTAGAGCTAACCCAACTGCAGCTAGATTATGGCTCTTCTTCAAACTCATTTCAGGTTTAGAATACAGATGGTCATTTAGTTCTTTTCCCAGTCCCCTCTCCATTTCTGCCTGGGCTATGAGTGTTTTTGCCACATTAATAT
+
23015332432023221-43122213322132233271134222225225313123642/3443213125133252/34532532343222252224222312232/22204222622314/2154333213224333425231332145
@rand_0_0_0_0_1_1_0:0:0_0:0:0_8b8/1
ACTGTGTGCTACCGAAGATTTCTTCCGGATATCGTGTCGGAACAATATATCAGAGCTAGTTTGCTAGACTCCCTGAAGGCGCGAATGGCTGAGATCTGCTCGTCGCGTGTAAGCTCTGGTAATAAGCACCGAAGAAGCGAGATACGTCGA
+
23431000222352124422322421231212333211242222/607312305532/232421-22525334242322/432221312724002240203224232222224624103021324245/543222222525553561200
@chr1_14456769_1_0_1_0_0_2:1:0_0:0:0_1e15/1
CATCCAGCCATCAGTGGGGACTTCACTCCCATCTGTAGTGTGTTCCCGCTAACCATGCCAGGCAGCTCCTTCTGTATGCAAGGTTGAACATCTTTCTTCAAAACAAGTGCCTGTTGGTATATTTTCACCATTAAATAGCTGATTTTTTGA
+
222223222322120.2.02/.41232323.24150342321132434140522/4562542222111211311561/11221/2223122331230321:501540.742222204462520236335223422234211222112412
@chr1_117780932_1_1_0_0_0_2:0:0_0:0:0_1e16/1
GCTTCAAACAGGGTGACTTTTCATTTGGGGAACCAAGAACTTGAGATGTTGTGAAGTGGTAATTGCTGTTTTTATCTGTAATTGCTGAGTCTATGCTGGCTCACCAAGGTTCCTATTATATTTATTTAGACAAGAAAGAGAGGGTGTATG
+
022/6233151222224310241215402162112225321041524050254013562224131234135052/341424113570050233222022152324/2.23212624531220230020-20322/223/33132323522
@chr1_18222805_1_1_0_0_0_4:1:0_0:0:0_1e17/1
GCTGAGAGTTGAACTGAGATCTGTCCTTCGCCAAAGCCGGTGTTCATGACTTGGGCACTCTCTACATTGCGGAGGCAGAGTGTGGGGGTGAACTGGAAGCCCGAATATCAGGAGCCTCCAGTTCCTCGGAGGAGACGTTGGGTCCCCAGA
+
4323322232425110/63/2323222345342521.4030222/252234122/175342.012113511202234023/133342117064243211211202312162422222232/11.2222422342322242501,321031
@chr1_108819295_1_1_0_0_0_3:0:0_0:0:0_1e18/1
AAGATACCCAAACTTACGAGATATGGCAAAAAGCTGTACGAAGAGAGAAGTTTACAGAGATAAATGCTTACATTTAGAAACAACAAAAAAAAGAATAAAGATCTCAAATCAGCAACCTAACTTTACAACTTAAGGAACTAAAAAAAAAGA
+
45235032313522202231230131242276332627244232112211244232213422120633030212213215451223101212522/5214412332124./13023051/2222242305.6232240542323362525
@chr1_235049317_1_1_0_0_0_4:0:0_0:0:0_1e19/1
TCACGAGCTTGTCCATAATGCAAATATGAACGTGGAGGGAGTGGTTGGCATTTAAATACATTGGAAAAAAACTAAATGCAACAAATACAAAACTACCCAAAACCCAAGGGAAGTTTATTATGATTCAAAGGCCATGGTGAGAAGAGAGAG
+
42023824432323432/2/22431324357352652033234515304//2104243542/33332212233352223716412/031122022/003/72411.141242224/2225110343232265325212202423+45222
@chr1_219064982_1_0_1_0_0_3:0:0_0:0:0_1e1a/1
GACCTGGAGCATCCTGTTACCTAGGGTTGCTTCACAGGAAACGGTAGTTCTAAGCCAGAATTGTTTTCACTTTGAAGGCGATCCTGCTCAGGGCTGAAGCCGCTGCGTAAACAAACTGACGGTTTGAAAAGAAACACCCCAGTTTTAATT
+
-212223222223//121050,42645322252322245242233203322224242512242222222303006233222333612422204-2072222435433226.02234403253023871213.263261302413240133
@chr1_185583249_1_0_1_0_0_4:0:0_0:0:0_1e1b/1
AGGGAGTTTTCTCTCCTCCTATATTTTTCAGAATAGTTTCAGTAGACTGATACTAGTTCTTTAAATATCTGATAAAATTCAGCAGTGAAGCAAACAGGTCTGGGAAAGTCTTTATTTTACCTTTATGTTTGAAAGATTTTTTCACTGGAT
+
534223231320134235250223223172/33124021222424003.0323222233522-25420222562231213113/31410513321322322223232.321455426320322316262/14422245007/62260215
@chr1_85728771_1_1_0_0_0_1:0:0_0:0:0_1e1c/1
CATGGAGACAAAATAAGGCATGAGTTAAAAAGTAACGTGAAAGATACTTGATAGTATTATTGTAGAAGGCTTCTCAGAGCAGGTGAGGCTTTGAGCAGAGACCTAACTCATAAAAAAGGAGCCAGCCATGGGAAGTTCTAGAGGGAAGAG
+
1212044065445222372223622224261021122240222/60543121345222236223234420023/2252643324022023645443243252352/22342423248122401143232417101133403612042413
@chr1_16054131_1_1_0_0_0_2:1:0_0:0:0_1e1d/1
ATCCACCCCAGAATCTTCAGCGCTACTCAGACACGGTCTGGGCTGGTCTCGCTTGAGCTGGCAGAGAACCTCCTGGGTCCCAGGCTCTGGCTCAGACACAGGCCCCTCCCTGACCAGGGACCGCTGGGCCTCCAGCTCCTGAGCCTCCCT
+
3212242/13230212220254032234/2105112723221323025.2222256252104254/2224332/245025/23133563221/734312221133023125/4512224102230/13232423432213/410132223
@chr1_242358310_1_1_0_0_0_2:0:0_0:0:0_1e1e/1
TCTTTTTGTTAGAAAAGTCTTTCTCAACATTGATCCAAAATCTGCCTCCAACCCTTCCAATGTTGATCCAAGTTCTAGAACACAGATACTTTTTTTCCTTGTTATCTCTGTTTTTTATTTTTATTTTTAATTTCCATAGGTTTTTGGGGA
+
3325421244222453225233/22045423/4244363212/324220252421133423512/0237/011221222147333032222421323352601322210203222502121432/32245044026220323132-2342
@chr1_216509077_1_1_0_0_0_1:0:0_0:0:0_1e1f/1
GGAAGGGCTTGTGAAGTAATGGTGCTACTTCTTCTTTAAATGTTTGGTAGAATTCGCCAATGAAAGCATCTGGTCCTAAGCTTTTCTTTGTGGAAATTTTTAAAAAATTACTAATTTGATCTCTTTGAGTGGTATAGATCTATTCAGATT
+
13522542212401324222424224222134222424323433345327253612212202230/2222234528322242243054322241543232426.222.122644234213130220222253321133004053412352
@chr1_189099621_1_0_1_0_0_3:0:0_0:0:0_1e20/1
ATTTATTGAAACAGAGAGTATATTAGTGATGCCCTAGGGCTGATGGTTTGGTGAGAAATGGGGAATGACTACTGATGACTACAAAACTTATTCTGGGTTGATAAACGTTCTTAATTTGATGGTGATAATGTTTTCACAATTGCATAAATG
+
54452324240243202244304341210/344//2232624223436124433233525016226025332456502431041332302722252221243102225221342461322322222166112142145423222222364
@chr1_16882647_1_0_1_0_0_5:0:0_0:0:0_1e21/1
TTGCATTTTTGTATGTTGAAGATAAATTTTTATACAGTCCTGTGAACCCCTCTTTTCAATAAGGATTTGAGTTTGATGTCATGCATGCAATGTGATCCCACTGTGTGACTACAGAAATGTTGGAAAAAGTAAGTTCAGAGGAAATGGTAG
+
1122.33214200524211423413230322234.2553331242204314023242221622232552322224232225224201432257512/32221343224222/2256352221233412422437342211142/5/2131
@rand_0_0_0_0_1_1_0:0:0_0:0:0_8b9/1
GAGGCTGCCACAGCAATACCTCTTAGGTATCACGTTCTTGATTCTTGGTGTGCGGCGCGCTTGAACGGGGTTGTCCACTCAGGAACCAGCCCTATGGCAAATCTTTGGAGAAACAACGGAGACCTGGAAGCAATGGGAGCTGCATCTGAT
+
312324122221024526343422222255210365223221101107142/2304132145222224241200732/13-4235433233652316122122422353342632333321433.241304445233.132102322122
@chr1_63094442_1_1_0_0_0_4:0:0_0:0:0_1e23/1
GCTCATTTTTTAAAGGCTTTGGTCTTTTTATTATTTATTAATAGTTGATGCCTATTTGTTAAATGGGGTTTTAACCTTCTTGGCATGGAGTTGTAGGAGTTCTTTATATGTTCAAGATGCAAATTCCTTACCTAATATATGATAGCAAAT
+
2.23430621462.50232212/412224405212232024202422225122330152224225165212225/42253,25126304324422422665440354224456243543414334353323/022101222524412105
@chr1_44420827_1_0_1_0_0_4:0:0_0:0:0_1e24/1
CTTCCTCCCTGCTGCCACCACACTCCTCAAGAGTTGGGATTTGGTGGTAGAGGGTGGAACGGATGGCAGGGATTGATGCTCTCATGAGCTGTTGCTGCCTTCAAAAGTCTTTTTTTTTTTTTTAAATCAGGGCTTGTGAGCCTGTGTTTG
+
12144325/13250112661234541.22520/012331254225/26112432214423222312032353522267041133042054463244422403125241232124701242222332320534222/422/11234215/3
@chr1_218066594_1_1_0_0_0_2:0:0_0:0:0_1e25/1
CATTTTTCTAATCTCCCATGACATTACGACATATTTTTCTATCGTGTTTGAAAAACGCGCTATTAGTGATAACACTTTATATAATTGAGGTATGTATATATGTATGTATTTATTTAACTCTTTATTTTAGAACAATTTTAGATTTACAGA
+
04222223-25042423132024/0312222213421423552332232313224222324222335332434324/4262024211/2240252322240/243720112123261/24121358512425222123222323224321
@chr1_106006040_1_0_1_0_0_1:0:0_0:0:0_1e26/1
GTCTCGAACTCCCAACCTCAGGTGATCTGCCCGCCTCGGCCTCCCAAAGTGCTGGGATTACAGGCGTAAGCCACTGCGCCCAGCACAGATCACTAATATTAATTAAAACCAATACTTGAAAATGAATCAAAACTTGCAAAAATAATCTGG
+
141321//2753251031234214122262322423222226/25212121351232142252222452424221301312502214412320324122022210012242221236111223122513462223012121422112251
@chr1_248483312_1_0_1_0_0_5:0:0_0:0:0_1e27/1
GCAGAAACAAAAACAATCCAAACCCAAGCCCAGAAGAAGATCAGACGAGAACTAAATAAAATTGAAATAAACACAAAACTGCAAAAGATGAATGAAACAAAGAGCTGATCTTTGAAAAGCTAAATAAAATTGGTAGACAATTAGTGAGAT
+
43342/4215333/35232244343232001224-32/2225/512252/4220300133120013222233452312235222/2214/40222264233221732212/124020452371522114254223.32542454225402
@chr1_200773868_1_1_0_0_0_1:0:0_0:0:0_1e28/1
AGCAAAAAAATATGTTTCAGAAATGGCAAACATAATATGCAAGAAAGAAAAAGTAGGATCAATAATTATTTCAAATTAAAACCGCATTTTCATATTCAATCTCCTCTAAGAAGTATTTTCCACACTGCTACTGTCCAACTATCCCAGTTC
+
3042152127420250224101244222212222433252425222152232382212223132/21252423561221224157132326243213321/4432130222252224523102222221252221312323624442232
@chr1_88086574_1_1_0_0_0_4:0:0_0:0:0_1e29/1
TGAATCCAAGTTACGCAACATTACCAATCCCCCAGAAAGCCCTCATTCCCCTTTCAGACTATACTCCCAAAGGTGACCACTATTCTTACCATAATCTACATGGATTGGTTTTTCCTGTTTTCACTTTCATATGAATGCAGTTATGCAACA
+
214122/32641642000204233/222312321214224460222413411411204222420123342232/13521332626012312142221422330134252221100415223110422412/2133242624221214612
@chr1_11422728_1_1_0_0_0_2:0:0_0:0:0_1e2a/1
GGGAACCTTGGGACTCGGCCCGTCCTGAGAGGCTCCCAGGCTGGGAAATGAGCCCTCGCACCCTCCGCTCACTCTTTCATTCATTCACCTCTCACCTCATTCACTTCTTCACACAGATTGTCCTTTCACTGCCTCCGTCAGTCACCGTGG
+
7414542535244332122234325446233502,1022253265562213561212512304431214013552415422213322232336228/3.412262222550021202424/250022333230;1213521262412512
@chr1_221898532_1_0_1_0_0_7:0:0_0:0:0_1e2b/1
TCCTTGGAAATAGCTCCACATTGGGAAGCCAGAAGAATGTCACTAGCAAAAGATGGATTTCAAGGTAATTATTTAGTCAACTTTGTAGCTTCTCATTCTCAGGCCTAAAAGTGTTGTCAAAGTTTGTTTTAATAAATGCATGTATTAATA
+
85/016344247241230534323402131342558822252213502462224242222022322323212.63/3.220.2/221238024223224204332232521436422127223421424042/31225223223072232
@chr1_99456487_1_0_1_0_0_2:0:0_0:0:0_1e2c/1
TATGGTAGTCAGGATGTGGTGAGCAAGAAGCAAAAATACGCAAGACAAATATGCTAGTCTATAGGAATTTATAATCATTTGACAGCCAAAATATGTGTGTATGTAATTAACTATAATGCACAACCAAGTAGTATACTACATCATATATAC
+
022232242425212232111424254201-2362512231243251323123422144405.221003101422:4224232324221220333414224342.653202244133344350243122515312641422323513326
@chr1_185253098_1_1_0_0_0_3:0:0_0:0:0_1e2d/1
GAAAATAACAAGTGTGCTCCAAGATGAAGAGAAGTTGGAACTGTTGTATATAGTTAGTGGAAATGTAAAATAGTGTAGCTTCTGAGAATTAGAATCTCACCCAGGAATTCTACTCCTAGGTATATGACCCCCAAAATGGAAAATAATTAT
+
03341112/2122222463534/5225314232522004.2302540101222253403124442524/226123213225327236324326512/134301225411222.23203322232342153432222432232136/.122
@chr1_239201147_1_1_0_0_0_7:0:0_0:0:0_1e2e/1
TCCTGCCAAAAACAACCATTGTCCTGATCTTTAACTGCATAGAATAGTTTTGCCTGCTTTCAACACTTTCATTAATGAAATTTTTTATTGCCTACTCCATTTTTGTCTAGCTTCTTCCACTCCTCATCATTTGTGATATTTATCCATTTT
+
2222343462255323222/532413421332103263432.444241223224374312214312430121013/0422214152523242206454323623/322221144254421227042213231432026225224423012
@chr1_168202408_1_0_1_0_0_3:1:0_0:0:0_1e2f/1
TCCCAAAATGCCGTTGTGCCCCTGTTCGGTTGTTTTCTCTGCCTGGAATGCTGCCCTATCTGTACCTCCCCTGGTTTGGTAGATACTTGCTCATTTGATAAGACCTGGCTCAAAAGCTACCTCTTCTATGAAGCTTTTCCTGATTACCTC
+
2334206332522222422322511223412223235/2133033321732322022.2531323303222262434252-0262232602323232224624142125205412321/40/2253220225115422002221314631
@chr1_230006614_1_1_0_0_0_4:0:0_0:0:0_1e30/1
TTGTGTATATGTCTGTTTGTGTATATGTGTTTGTGTATATGCGTGCATGTATGTGTGGTATGAGTTATGTGTTCATGTGTGTTGTGTGTTTGTGTTATATGTATATGTATGTGGTGTTACATGTAGGTAGTGTGTGTTGTATGTGTCATG
+
3324252302464532152422350012242432105322242560223222/30261202214142434442332522.32021162103212223202232422341111331341434234/1/33324535422222245122622
@chr1_248123109_1_0_1_0_0_2:0:0_0:0:0_1e31/1
GACTTCTCTGCATTGGTTATTCTAGTCAGCCATTCATCTAATTTTTTACAAGGTTTTTAACTTCTTTGCAATGGGTTCGAACTTCCTCCTTTACCTCAGAGTAGTTTGATCATCTGAAGCCTTCTTCTCTCAACTCGTCAGTCATTCTCC
+
341430345312224212426.22431222402223134420423242520.2114432231641223142322324132423230232132512/23242322522214110/14232661110235/244302152143042322243
@chr1_69454849_1_1_0_0_0_1:0:0_0:0:0_1e32/1
TTGGTTGGTAGGCCATTAATTTCAGAACTTGTTATTGGTCCGCTTAGGGATTTGACTTCCTCATGGTTTAGTCTTGGGAGGGTATATGTGTCCAGGAGTTTATCCACTTCTTCTAGATTTTCTAGTTTATTTGTGTAGAGGTGTCTATAA
+
2053262034262400131044045213/22223612314222/0244325-522212234253144321/0322221212/231164442224423512221005552223232203532/2251010322335734432621340300
@chr1_247389605_1_1_0_0_0_0:0:0_0:0:0_1e33/1
TCGAGACTCCATCTCAAGAAGAAAAAGAATGAGTGTGGGTGAGGGTGTGAATGTGCCTTACAATGAAATGGAGTCTTGTCCAGGATTAGTTCCTACCTTGCACCCTGAGCTGCTGGGATGGCCTCTGGCTACTTGTGACCCTGAACTAGA
+
33251252245252223143224220236601242233311425253222440056302/206215241123214223351222/24223232123/2233232022212032422031.032141005033233521204112311311
@chr1_107382271_1_1_0_0_0_6:1:0_0:0:0_1e34/1
AACAGATGTAAATGTTTTATGCCCTGATAGGCCATTTCCTTGCCCCTGCCTCTGTCTGGAGACTCAACGACCTGAGACACATCTGCTGTCTTCAAGGAGGCTGCCTGACCCTGACCAGACGCTTCATCAGTGAATGTATTCATAATGTCT
+
1545424/31231/22323463463241235213332232/12/5.7142/300232125221610/023-235243312162322/41273/12463345110326442321422236-554334644322/44444225631242423
@chr1_92899657_1_1_0_0_0_3:0:0_0:0:0_1e35/1
CCCAAATCAACAGAATATACATTATTATCAGTACCATATCACACTTATTCCAAAATTGACCACATAGTTGGAAATAAAGCACTCCTTAGCAAATGTAAAAGAACAGAAATCACAACAAACTGTCTATCAGACCACAGTGCAATCAATTTA
+
63222247514215224440422210332523422531232222205/2323223121/12343/22313241322/34420/222402532244434326042212125324225220343242222561203332211432124322/
@chr1_187124434_1_0_1_0_0_8:0:0_0:0:0_1e36/1
CTGTTACGCAGGCTGAAGTGCAGTGGCAAGAGTCAGCTCAGTGCAACCTCCACTTCCCAGGTTCAAGTGATTCTGCTGCCTCAGCCTCCTGAGTAGCCCGGATTACAGGCCCCTGCCACGATGCCCAGTTATTTTTTGTATTTTTAGTAG
+
22322612731/4233/2115212220210042124225/1.24431422211242542/2173215123250.41425/325213211162212222232122652515/502423-5203530121753332/351203421042223
@chr1_78854895_1_1_0_0_0_1:1:0_0:0:0_1e37/1
TTTTTTAATTATACTTTAAGTTCTAGGGTACATGTGCACAACTTGCAGGTTTGTTACATATGTATACATGTGCCCTGTTGGTGTGCTGCACCCATTAACTCGTCATTTACATTAGGTATATCTCCTAATGCTATCCCTCCCCCCTCCCCA
+
2123323242211214322412340024322321024320430.32542523042222222324532221232143422321200435424321516261132156113412322/2212302315424032532322323002052434
@chr1_233602906_1_1_0_0_0_1:0:0_0:0:0_1e38/1
GTCACTTAAATCAGTCTTGTGGATTCAGCCATCTCAAACTATTGCCATATCCTCTATCAGTCTCACCCCTGACAACCAATTCTTACTACCATTTTATCATCAACAACAACTTTAAATAGCTTTCTACATTATCTAGAGTAGATCAAGATG
+
53243246523/324/342134554624112125112332221424433502102232110242264436103222411122111022243136322402306232205342222322/622/32222321356123022/122221232
@chr1_226081202_1_1_0_0_0_2:0:0_0:0:0_1e39/1
GTGGGCACCTGTAATCCCAGCTACTTGGGAGGCTAAGACAGCAGAACCTCTTGAACCCTGGAGGAGGAAAATCGCTTGAACCTGGGAGGTGGAGGTTGCAGTGAGCCGAGATCCTGCCACTGCACTCCAGCCTAGGCAACACAGAGAGAC
+
343222324002538201/24322322222035415250223252032440253305221242204703102231214352740134423353225232513232223332323232262310214722022244254323040022431
@chr1_234412546_1_1_0_0_0_2:0:0_0:0:0_1e3a/1
TGCCCTCCACCTGCTTCACTGTTGCTGCCAGTGGCAAGAGGCCAGATGCTGGGCACCAAATGTTATTTATAGCAAGGCCCTAGCTGGATTCCATTAACATCCAAATAAGAGTCTTCCTCATTTTTCATTTAATAAAATCGCGATTTTTCT
+
4/123344523136141434222122341304132432241/1210110222121323.243264403/22223240133223322044213212212334242526222153032222452314243523/43236124444224.522
@chr1_181077162_1_0_1_0_0_6:0:0_0:0:0_1e3b/1
CTAGGCACTTAGGGCACTGAGTTCGGGGCACCTCAGGGAGCTTATACTCGCCCACAATACACAAGCCCTGCAAACAGTTCTCTGGTCATTGTGTGGAGCAGGTGTGGGATGCAGAGGTAGGGCAGATTCCCCGTAGATAGAAGACAGGAT
+
021332323232402/3455022333253143234132452203/0324/6205324323214222251343124217243550525342713140344420413223213623231223332212532214214221220242502622
@chr1_234340977_1_1_0_0_0_6:0:0_0:0:0_1e3c/1
CAATCAATTTTGAGCACTGTCTCTTGGGCGACCACCTGACCGAAAGAAGCCATTCTGTTCCTGGCGCTATGTATCTGCTTACTAATCATGAAGGTGAGCTGTGATCAGGAATACTCCCCAAAGGCAGGACATGCTGAGACCATTACCTCA
+
22424340222022322122232242223212221340221121.03242334222132133200234321224254544132224236421372222203222252475032322/.134022232524242220334/2222230/32
@chr1_42643054_1_0_1_0_0_3:0:0_0:0:0_1e3d/1
GCATTCCAATATCCAAATTGTTTAAAGTGCACATTGCTACCCAAGCAATTAAATCAGTCTCAAAACAGCTATTTTGGTGTCTAAAAAACAGTGACTTAAGCAAACCATTGAAAATCACCCCTCTTTTTTCAAGCATTTACTCTGCAGGCT
+
443323/320305223225222315300334102222554230133354542012442002211121232414425.12702.15231221342235222225222350.2311120-3322143300140055/222/34512222225
@chr1_158981696_1_0_1_0_0_3:0:0_0:0:0_1e3e/1
GACACTTCCATATCATCTCACAATCTAAGACAATTGCTTTAGTGAATTGTCATGTTCTTTTTCTTCCCTCCCTTTACCAAGCTGTTGTAATTTCTGTTTCTCTTATATTTGATCAGGGTTTTCTTTGTAAGACATTAGGAACACCTAAAA
+
432/0434314242131424324.04334023022214631/22255421142532326/13/32335312312/22430431222/43222222222332/22/44021055312/332125126356404444424322202223416
@rand_0_0_0_0_1_1_0:0:0_0:0:0_8ba/1
CCTCGCGCTTGGTTGACAGGTGCATCCTTAGTGACTCTATTTTGTACATCTTAAGTATACGTCTGCCTTCGCATTCTTCTTTAGAGTCGGTTCCAGTTCACTTTAAGATCTCAAATATCAGTTCAGTAGTAGCAAAGGAAGGAGGCCGTG
+
42326/22523312233340324242543431332223244.50403325166322230211244223222223112251242370.222530204702127-3204332432123321034210222220242610722/25452441/
@chr1_38074572_1_1_0_0_0_6:0:0_0:0:0_1e40/1
GATGGTACTTAAAACCTTCTCGGAGGGGTGCATTTAAGAGAAAGCAGTTGAGTACACAGGCAAGAGAAGGGGAAATCAGTAGTGGAATGTTCCATGGGGAGGGATGGCTCTGCAAGAGCAAGCAGAGAGTGATGCAGGTGCGGGATGCCT
+
022430142212241132124432/21522521221/22/3552232346323322243645532242232221373342342216201420362/43113101413.3-32213053021145722441/32/4232262237432235
@chr1_12036552_1_0_1_0_0_2:0:0_0:0:0_1e41/1
TTTTCAAAATTGACTCATTGTAAATTCAAACAGCACAAATCTTAATCTTTCTGTCATCCTTTCCCCCCAGCTGCTCAGTTCCTCTCTCTGAAAGCCACCATGTCTAATCTGTGTTTTGAACGTTCTTGAGCTGGTTAGTGCCGACACAAG
+
2413631034213429222231/445242124662020/123320-3124232244242232412245241214222323311222223431423132646302352014661224./.4322243343411163212122322240354
@chr1_104732262_1_0_1_0_0_2:0:0_0:0:0_1e42/1
AATAAAAATTCTTTGCCTTTATTCATTTATTTATTTATTCAAAAATTACATACCAGAGGCATACTTTATATTAGACATTTCTGGATATTGCTCATTAAAAAGTGTAGTTTGTCAGTAATATAACAAAATAACCTAAATACATTTTAATAT
+
013.24242020436221244/73351144542334522/2432131212344223433342135423561/2203101/24221522422253.3212110842242561233315331242033014026122312222532222132
@chr1_104884410_1_1_0_0_0_7:1:0_0:0:0_1e43/1
TGTCCATGTGTTCTCATTGTACAATTCCCACTTATGAATGAGAACATGTGGTACTTGGGTTTCTGTTCCTATGTTGGTTTACTGAGGATGGTGGTCTCCAGCTTCATCCATGTCACTACAAAAGACATGGACTCATGCTTTTTAATGGCT
+
213220022432232243202224202223345231352462203343202222334463424211354181022/2531402/0332222402244240322221140/422212225212237323123/221232541102241224
@chr1_213288684_1_1_0_0_0_4:0:0_0:0:0_1e44/1
AGGATCAACAAAACTGATAGACAGCCAGCAAGACTAATAAAGAAAACAAGAGAGAAGAATCAAATAGACGCAATAAAAAATGATAGAGGGGATATCACCACCGATCCCACAGAAATACAAACTACCATCAGAGAACACTACAGACACCTC
+
4241124222242252522231423113052722141222312042301122213032623512231532726246301331233221/3423/2512334153253132652244334124321403305/6114442352444041/2
@chr1_33226047_1_1_0_0_0_4:0:0_0:0:0_1e45/1
AAAAAAACACAGACACACACCCATAAAGCACACCTAAGCCACCCTTGTCCCTGCCTTCCTGACCCATGAGCGACCGCACAGACCCACACAGGGCCTGCCAAGGGGCTTTGTGTACAGAAAAACAGGTGTGTGTAGCCCCTACTCAGGGGC
+
31402224/222452/32203/22262352320102221/22213/3027522032444227423030/121222222323142523222603222254226325.2720335333402/352022123326626022230313425246
@chr1_65698774_1_0_1_0_0_2:0:0_0:0:0_1e46/1
CAAACTCCTGGGCTCAAGCAGTCCTTCCACCTTGGCCTCCCAAAGTGCTTGGATTACAGGAGTGAGCCACTGTCCCTGGCCACTTTCCCTTCTTTTGGGAGGATTTTACAACTTGGCCCCATTGGCTTCAGGCTTGGACATATGGTTTGC
+
162222232621204/243522021412140332122322322/4122223224322633232042432133204122420224722273505123134222222014/0434300512/1232243.4033412262524203253353
@chr1_163983984_1_1_0_0_0_0:1:0_0:0:0_1e47/1
AAATATGACTGCAATTATGGCTTCTGTTTTACTTTTTATATTTTTTTTAACAATATGATGCTGACACTTCTCCCATCAAAAGATGGGGTTTATGTTCCATTCCCTGGAATCTTGATTAGCTTCTGAGCATGGCAGAAATGACATTATATT
+
424/262142243/5014313221312424244202032332344222531622303323232324212222221322133324314062225432312226061533230220231103352224241226433342151232/42222
@chr1_34570003_1_0_1_0_0_1:0:0_0:0:0_1e48/1
AAATTCAATTCAATTCTGCAAATATTTATTGACTGATAAGGTCAATTTGGGACAAATTTAGTTGGAGATGCCAGTGGGACATCCAGACGGAGATGGCCAGAAGGCAGTTAGGGCTGTAGACTGGTGTTTGGGAGTGCAATCTGGACTGGG
+
22542533222573/624324326402220244232223443312302252458201222422222023234233223562403212443431.2425.22312222212122202/51222522221302312313.3.0054522114
@chr1_85963721_1_1_0_0_0_2:0:0_0:0:0_1e49/1
GAATCTCTTCAAAATTCACCCTGGAGAAGGAGAAGAGAAGGATGCTTAGAGAGGAAGGAAAATACTGGCAAGGAGATGGGGAGAATGAAACCACTTTAAGACTGTATTTTAAAGGCTCGTTAAGCTTAACTATTAATGAAGTATAATTTG
+
22.324/21/121424223333335244423225221004133222.163253.23222232462202240223311224236222822312301123230331221226/022341652332321221624412255222220655421
@chr1_52755813_1_1_0_0_0_4:0:0_0:0:0_1e4a/1
CGACAAGTTTGCCCTCCCTCATACACATGCCCTTACGCACATGCACATTCTTTCTCTCTCTTCCCCATCCCATTTGCCCTTCTGCCATGGGATGATGCAGCAAAAAGGTCCTCACCAGATGCCTACCCCTCAATCTTGGACTTTGCAGCC
+
232421834226633213241333261222524033044232622426120234262211343364/01332246336232/244123224/3332231333342343433622/63432213232251242342513423224342120
@chr1_224364561_1_1_0_0_0_1:0:0_0:0:0_1e4b/1
GTAGCTGGGCCTACAGGTATGTGCCACCACACCCAGCTAATTATTGGGCTTTTTTTTTTTTTTTTTTTTTTTTGAGACAGAATTTCACTCTTGTTGCCCAGGCTGGAGTACAGTGGTGCATTCTTGGCTCACTGCAACTTCTGCCTCCCA
+
5204222230024322221231620122232412110432043305432153242231542370221233033332334514441003322443132565242433203233157221425/234122060543/353513224235151
@chr1_239859595_1_1_0_0_0_4:0:0_0:0:0_1e4c/1
GACAGGTGAGTGATGAACCCTAGGAGAAAGGCACCAGTGTCCACGCTTCAGCCAAGACATCTACACTATCACTCAGAAGACAGCGCAAATTTTTATAGAACTTTACAGTTTACAAAAGGCAGCACTTTTTAAAGCACATGATAGTTTACA
+
43123432.204772021211603212/4425422/24102332313522/20253323/013222214702223362172412222232/1223432632332/243264512313522220321122132322312/23225//502/
@chr1_121300031_1_0_1_0_0_3:1:0_0:0:0_1e4d/1
CTTTCCTTTTTTCTGTCGTTTCTTCCCTCCCACCTTTTGAGTTCATTTCCTTCCTTTTTTCCTCCCTTTCTCTTTCTTTTTCTTCCTAGTGAGCAACAAATATTAAACACACAAAATTTCAGCGAACATGTTTTATTGAGTTTTCAAAAA
+
323247261312543212/30424422252224333123623531/202431231243322022045424342/14221203424312243102412103120015250555203225260/0231442212232012432125324500
@chr1_109395815_1_1_0_0_0_2:0:0_0:0:0_1e4e/1
TGGCTAATATGGTGAAACCCCATCTTTACTAAAAATACAAAAAATTAGCTGGGCGTGGTGGCGGGCACCTGTAGTCCCGGCTGATCGGGAGGCTGAGGCAGGAGAATGGGGTGAACCTGGGAGGTGGAGCTTGCAGTGAGCCGAGATTGT
+
254252-50222225242322330331432214221230042135523313450234411402122282/02.22252212254222324214242211231131241312325113652422243111334/43264223342234232
@rand_0_0_0_0_1_1_0:0:0_0:0:0_8bb/1
TGACTTCGGGCTAATCCATAAGGGTAGTTGAAACAAGACATATACGTAAAATACTACCGTGAAAATCCTGGGCCCTACTTGGCCGGAGTAGCTGCCGTCTTAATGACAAGCTACAAAAAATTAGATGGAATGCCGTGTAGTGCGCTGGTA
+
24131322225254452323230123543423356233352222453222024212262220.22324244210320124001564043325226223210/2232255222222.52012232721522122340160625121223/1
@chr1_119345125_1_1_0_0_0_0:0:0_0:0:0_1e50/1
TTTAAAAATTGTTTTTATAAACATGTAATTTAAGGTAGAAACTATACCACAAGTAGAAGCTAAAAGTATAGTAACAGTGTTATAGGAGCTCGATTTTCTTTCTTCTATTTCTTCAATGATATTTTAAGACAATTTCTTAAAATCTATCAG
+
1230431/3122532020221321304232424244522522315222143222544/54125453132413223313122361552522620301//220303/23221/322422343224040560324202242234/52202124
@chr1_195081489_1_0_1_0_0_3:0:0_0:0:0_1e51/1
TATATAGAAAGCAGATATCTCAAGATAATAATATTATTTAATGTAAGTTTACATCAAATAATAAGGGTCAAAGGATACTAATCCATAGTATCTTGCAATCTGAATGTTTCTAAAATACACGAGTCAAGGCATAGGTAAGGAAATTTGAGA
+
/4345522553431264/0222202124432013220151/25122324562222445.6227221121213231022243233242.4534444324222211243221225.223345322542231211023042331032072411
@chr1_92577431_1_1_0_0_0_1:0:0_0:0:0_1e52/1
ATTGACTTATATTCATTGTCATCAAAATAATAAATTCAAATGGCATACGCAGGTTTGGGAACAAACCCAAGTGACTCTTGAAAGGCACTTTAGACTTGCAGGTCCCTATGGCATTACTTGTCTCTGCTTTTTTGTTGCCTCATACAAAAA
+
10140003221033523434022142232022121325223203200257221222322325221204424242242522132132200332233212524332312053601032/211031524/23442324345424302211422
@chr1_110656001_1_0_1_0_0_5:0:0_0:0:0_1e53/1
AGCAGCCCTGGTCCAGGGTCTCCATCGTTCTAGGCAGACCCTCTTTCTTCTTCGGGACAGAAAGACACTGTGAGTTCATTTTCCTCCATCCTCAGACCGTGACATCTCCCCTAAGCTCCCCAGCAGCCAAGAGGAGAGGAATGTCAGGTA
+
42032213530221202112/3212240030242.2141034362342455422244321342122221232310253330220232421222221/12722420364232120313323234230432522320821225132323/33
@chr1_94965380_1_1_0_0_0_1:0:0_0:0:0_1e54/1
AAGAGATGTCTATAGGGAAGAGACATGAGAAGAAATTTCATAACCCAGCCAGGATTACCTTATATCCCAGGAATAATGAGCTACAGAGTTTCTCTGAACTTTTAGAAAAATGGATTATTGGTATATAGTCGGATCTGCAGCTTTTCCCTT
+
4422213021522125322123503422523200212114202324351422616322226423231125206/54025232020203/530220121446636220/3240212324-23430315233/4441232222132243222
@chr1_159603677_1_1_0_0_0_4:0:0_0:0:0_1e55/1
ACTGGATTAAGAAAATGTGGCACATAGACACCATGGAATACTATGCACCCATAAAAAATGATGAGTTCATGCCCTTTGTAGGGACTTGGATGAAATTGGAAATCATCATTTTCAGTAAACTATCACAAGAACAAAAAACCAAACACCACA
+
2414202425721560215122225210/0222522011142320445234313.43432143242232234446222450236503324132223242244543322242321336030231203252245234625221435523413
@chr1_72565705_1_0_1_0_0_0:0:0_0:0:0_1e56/1
CAACATAGAAGATTGGAATTTAAATAACATAATGTCAAAAATAAAGTAATTTGATTCTTTTAAGGACTAAAGTAACTTTTTAAAATGCACTTGTAAATTCTGTCTGATTGATTTTCTGTTTCTGAAGAATAAAAAGACAGACATAGAATT
+
0232322420265//4230231322024112/053242227/5002435026272314114523235743232102227242212261322212552234206522202221453542720331223022445203271111223422/6
@chr1_75952579_1_1_0_0_0_2:0:0_0:0:0_1e57/1
AATCCCTATTATTGTACATTAGTCACTGCACATTTACAATAAAATATTAATTAAAGTATTTCCTATCTTCGACCCATGTAGAAAATAATCCTTCACATGACCTAAATTCAACCACTGTCTAATTTCCATGATATATTTGGGAAGCATAAC
+
,3232122235382224202222422322161322212222568225/2.4270142232101221222144213/202221433211215423322275523335421273125633224222034622222222/3220143241342
@chr1_58343656_1_1_0_0_0_2:0:0_0:0:0_1e58/1
AGAATTTTTCATGTTGTTATTGACATCTGGACATAAAGATAGGCTTCAGAGCTTTATATACAACAGGATTCCAATTTTGTTCCAAACATATGTTTAGGTGTGTACTTATAGACACCCGAAAAGACTAAAGACAGTGCGTTAAGATATTAA
+
3333522/540522269233220503212523224.202332122335412314347323343212253422226132.30413342224242/124224223/2232122434252220223.2442531522133/362427226332
@rand_0_0_0_0_1_1_0:0:0_0:0:0_8bc/1
GGGATCATAACGCTCACCTATAGCCTTGTACTCGGCGCCTCGGGACGTATGGCTGTTTTTTGTCAACGGACTCAACTAGCGTATCCGTGGACCCGCGACCAGGGCGGCGCGGCTTTTAAGTATTACGGTTGTTATCTCCAGCACCGGAAG
+
21322122234.22335222/220223014420441722332214132222532151232443.1421445223422/220182310321224233230110422331251333160222422/52252323032055471304526222
@chr1_106624599_1_0_1_0_0_4:0:0_0:0:0_1e5a/1
CACACACATTACTTTTTTATGCATTTATCCATTGATGGACACTTAAGTTGTATCCACATCTTGTCTATTGTAAATAATGCTGCACTGAACATCTGAGTGGAGGTATCTCTTTGAGATAGTGATTTTATAAGGGATCAATATCCAATATAT
+
321522630132535124442241223116202345.2312012324154/13011042233323232/32342025244023132233432534053121015022124/34022233220063032243/222312222422212223
@chr1_227890520_1_1_0_0_0_6:0:0_0:0:0_1e5b/1
TTCTATTTCTGTGGGATCAGTGGTGATCTTGTCTTTATCATTTTTTATTGTGTCTATTTATTTCTTCTCTCTATTCTTCTTAATTAGTCTGGCTAGCAGTCTATTTTGTTAATCTTTTCAAAACCTACCTCTTGGAATCATTGATTTTTT
+
343312432/0521450531342120410203321244332012250412--2002533.214724221222572232213231222227022.42153216220132154323650231332322342531144424436222364023
@chr1_78784581_1_1_0_0_0_0:0:0_0:0:0_1e5c/1
CTCTCCCAACTCCTTGCCTTAACTGACTCCTGGGTGCACCCCAAGTACACAGCCTCCACCACAGCCCACTCAGGGGCTGATGCCCATTCTGCCATACATATCAGGCTTAGATTGTGCATCTCTTTTCCTCATCACTCTTCCTGACCAGCC
+
//32103142322323332325213423422434226/312415242425251422452222302312/1250221332222313200.2222211222025124211444223032354422212212532224323321427033221
@chr1_202670369_1_1_0_0_0_5:0:0_0:0:0_1e5d/1
TTTCTGAAGCAACTGAACAGTGCCCATCACCTGTGCATCTGTTTGAATTGCAGGCTGAACTAGCCATTTTTCCATGGGATACGATTTTATCTGAAAGAACAACCAACAAACTACAGTCATTCAGACTTGGGTGTTGAGCAGGCATTTTTG
+
2324326310222243220/222/044311432221412313520221152222332233121523631134223622221202523041030222251003254203152243123326443024222345134212404114123202
@chr1_244661372_1_0_1_0_0_5:0:0_0:0:0_1e5e/1
GTTGCTCATTGTAGCATTGACTGATTATAATGGCAAGGGAGAAACAAACGTTTATCAGTAGGTTACTGGTTAAATATATTGTAGTTCCTCCATAATTTAGAATAACATCGAAGTGAACAGTCAGTGAAAATATGTAAAGATCTCTAAAAT
+
22332/3433104/235242222622042120123/12234553124322/32365331324413513244442/60514224010243551226222/26224205252213242304523310134315/243203013225224262
@chr1_219309402_1_0_1_0_0_5:0:0_0:0:0_1e5f/1
TTGAAGGGAAAAATAGACAGTTGTTCAATAATAATTGAACACTTCAATACGTCACTTTCAATAATGAATACAACAACCAGACAAAAGTAATAAAACAGAGAACTTAACGCAATAAACCAACACATCTAACAGCCATATATATATTTTTCT
+
83322332233424621022/52503342122432232225.452224125320322414121214122110623567323132222/2131223222141212442332334/4223212312225423450102//213024/52235
@rand_0_0_0_0_1_1_0:0:0_0:0:0_8bd/1
CGTCTCCCGGGCCTAGTAAGTACCCCAGCAAGCGTATCATGACAGTTATTCGTTACGTCGCGAAGATCAATACTATTTCGCCGCACGGGAGAAAACTCTTTAAAGCAATGATTTATCGTCGCCCGTTTGGACAAGCCTCTCACTACGTAG
+
03222560342223112225222301222324323243/3224323722534512532016412422432021105262244205024211224426344223222237231/622825603344042321212421412/122452342
@chr1_118881495_1_0_1_0_0_1:0:0_0:0:0_1e61/1
TCTTAAAGACAGAATGTTCTTCTCTCTCAAACCAAGTGAGAATGAACTGCTGATGACTGCCCTGGGTGTTTTAATCAGGACGGTAAGCTCTGAAATTACTCTCTGTGTCATTGTCACCCACTCTCTCTTTTGCCAAGTTAATTTTTCTTC
+
54/2222322012145146323255432352241226322254442022200222/0152200022320022220214125474231232130324035202/743222321131222322253122-2052234243312022204122
@chr1_217316853_1_0_1_0_0_7:0:0_0:0:0_1e62/1
CATCCAATTGTTGGGGCTAGCTAGCTGAGCTGTTCAGATTAGAACATGGTACAGAATTGATCCTGTGGTTAATTGTGCGTGTACTGGAGAGTCACATACTGCATCCCTTAATCCAATCAGCCCTGGTAACTTGTGTGCCTGATGTGATTG
+
431121221214522213235715111012331172352032665101622135222/2.21602133/42223211226222322263022212/5212243333222232522330/5162422322233240032401132253242
@chr1_206299980_1_0_1_0_0_5:0:0_0:0:0_1e63/1
AAATTGTTACCATCTCTCTGAAGGGCAATTTGGTTGTGGGTATCAATAAGCAGTCAAGGCCAGGCACAGTGGCTCACGCCTGTAATCCCAGCACTTGGGGAGGCTGAGGCAGGCAGATCATGAGGTCAGGAGTTTGAGACCAGCCTGGCC
+
0216802022425.4222522342105651232255032.2/1423225222313313122604322322325221502322243242130232220130441102133/2222232332112342223453233223323123234552
@chr1_159187108_1_0_1_0_0_5:0:0_0:0:0_1e64/1
TTTAGACATGATGAATGACTAGTGGTTCCCCCAAAGAAAGCCACCTTCCCTCAGGCCTCTGTGCCTCAGTGTGGGGCTGCTCCATTGGCCTGGAAAGCTCTCGACACCTCCCCTTCATGGAGCTAATGCCTACATGTTCGAGACTTAGCT
+
2343032542325252221223323212/224223224442044222/221444324322203424233323332052252225012440443.21421123432141224/1222333033282102222133425322/5123/53,0
@chr1_174956773_1_1_0_0_0_4:0:0_0:0:0_1e65/1
ATTGCCAATCGGGCACACAGCACTAAACAACAGCAACCGTTTTCCAGACAATAGTACTGTTGTTTACTTAATTTCAAAAATAATTCAATAGAGATAAAAGATATTACATGCTATTTCTGCTTTGATGCCCTACTGCTACAAGCGCAATGT
+
4300221532142423211222122440323523022322/2331323622221224324213120231022302231.32.622232//412233/21243212126472221332242251231412223622251203522422111
@chr1_148249712_1_0_1_0_0_1:0:0_0:0:0_1e66/1
TAAGCCACCGCGCCCGGCCAAAAAAGCCTAATTCTTACCAGCTGGTGCCGTGCAGTTCCAGGCTCTTGGTGTCCCAACCAAAGACACCAAGAGCCTGGAACTGCACCAAAAACCAAAACCAAGGTAGGGGCAAGATGATAATCACAGAAT
+
3520320442515041436132322243434622222320324222/1521422523242234142210325302230312206243255233062312321243300025242312152020225122322330.10222212635040
@chr1_119118635_1_0_1_0_0_2:0:0_0:0:0_1e67/1
ACTGGAAGCATTCCCTTTGAAAAATGGCACAAGACAGGGATGCCCTCTCTCACCACTCCTATTCAACGTAGTGTTGGAAGTTCTGGCCAGGGCAATTAGGCAGGAGAAGGAAATAAAGGGTATTCAATTAGGAAAAGAGGAAGTCAAATT
+
3412122225427313212322562141226/304026262252323206405342413242352132404322123141/2145425233/.301303322022160551/21305202102155112112420121132223260551
@chr1_183981893_1_0_1_0_0_6:0:0_0:0:0_1e68/1
TTGAGGAACTTGGAGGAGGAAACAATCAGTTGTCTTTTAGGATCTCAGTTTTATCATAGAATGCAAATCAATAAAGTGGCTATTGATGTGAAAATCTATAACAATAACTTGTTTACCTTGTCTCAAATATTTACCGAGCAGCTTCCTATA
+
217411232122522152331324220/242322216232332/05202/34532-223112-3442343225/3321211220033/43002003473022211252424153252221123222322424812244333240342413
@chr1_205397360_1_1_0_0_0_1:0:0_0:0:0_1e69/1
AACTATATCCCTGTACCCAGTCCTGCACCCTTCCTCTCATCCCCTCCGTAGCACCTCAAGGGCTCTTTCTCAAAGATAACTGTCATGGCATCACTCCCCTGCTCCAAGCTTTTTGGTAACAGGATTGGCAAAATGTTGACAACTGTTGAA
+
02221623//2643425312324254162/2222512.0232.25/221411320204322/6232332370227242043231322222134/23403332237152023422204342214302322332253337201123522151
@chr1_97513205_1_0_1_0_0_3:0:0_0:0:0_1e6a/1
AATGTCATTTTTAATTAAAAATGAAATCTCAAGAAGGAAAAAAATTGGCAAAGTCTGGATGATTGCAATGAATGCAAGCAGGAATAGTCAGTAGAGAGAAATAACTTTACAAGAACGAGACTGTATCGTATTCACCATTTTGGTTAAAAA
+
23202/30123133532.2222222641220350422//2512156434322123112/2220225524233504242222142122/247/132/42201632/42221333306244621221666632421622.202242421221
@chr1_88722914_1_1_0_0_0_1:0:0_0:0:0_1e6b/1
TTCTGCCATAAACAATGAACAAAAAACTAGAAGAGTAGACACATGTAGAAGAAAACTGTTTTCAGTTATTAGAGAACAAGAAGTATACAAGATCCATAAGAAGTGGAAAACAAGCAAGGCGAGCCCTGTGATCACCTCGTTTTCTTCTTG
+
043422152.20225312/214/34/2222/26621351632453721121232753440.301232712/30514225534322033/3252/121233252502416022432421122024363221472106421431122.1314
@chr1_84545982_1_0_1_0_0_2:0:0_0:0:0_1e6c/1
CTTGGAATATTAACTGAAAACAGAATGGAAACTTTAAATGTTTATCTGAACATATTTAAATTATTTCTATGGATAAATTCTTTTCTATGTTTTAAGTGTTAATGACAATCTAGTTCTTAAGTATATTAGTCAGCTTTTTGTGTAACTTTA
+
22312224522244221232326212412222305322.362531323221203522122111442124250222440522/05214422440423633312320.2312323213210552223523/32223240424325427337.
@chr1_221672010_1_1_0_0_0_3:0:0_0:0:0_1e6d/1
CTCTTTTTGCGCTGATTAGTATTGTCAAAGTTTTATTTATTTTATAAATCTTTGCAACCAAACACATCATAGATTTATTTATTTTTCTTTGCATTCTATTTTCTTAATAACTGATCTGGGTATTTTTATTTCCTTCATTTTGCTTCCTTT
+
223014523444024222023121253232402022160312042442520131342455221422-04102252423246210.22220342225352053325243321321233715.43372224212264422253422653124
@chr1_119265888_1_1_0_0_0_4:0:0_0:0:0_1e6e/1
GTCTCATTTTCGATAGCTAATTTTATCTTGTTGCTTCTTTTCTTTTTTTCCTTAGGCTAAATGTCTGTCAAATTTGTTTATTTTTCAAGAAGGCAACTGAGTTATTATCTTTTCTATTGCTTTTCTAGTCCATTCTATTTATTTCTGATG
+
402050203332122./1154202214221333226330012243262522.30/232112320442.322522224/25122263451232344374341044423253333202255.33133/75343242434322/246534332
@chr1_67277112_1_1_0_0_0_3:0:0_0:0:0_1e6f/1
CATCTCCTCAGAAGAACCCTCTCTAAGCTCCCACTCTTAGGACCTACCACCCAATCAAATTAAATTTGGTTCCTTTGTTACCTGTTCTCAAGTCACCGTGGATTTCCCTTATAGCATTATTTCAGAAATTATTGAGGGATAATATTAAGA
+
2301523222310625542442220160311244242222443432314330244222222124232234124023022226341204/632224342111312/461223435522624332142227114412341222231433313
@chr1_201823231_1_0_1_0_0_3:0:0_0:0:0_1e70/1
GCTCAAGTGATCCTCCCACCTTGGCCTCTCAAAGTGCTAGGATTATAGGTGTGAGCCACCACACCTGGCCTGATTGAATTATCAACTTGTAAAAAGCTTAGTCTTCTTTTGAGTCTTACTTCTTCAAACACCTTATCTTATATCCTTTTC
+
12212212541333324321202132472224432333432256451.12444023/12232231435022050240213351502242220326122422.423242/2253/323422/2032.3414222224542304532525.4
@chr1_238526035_1_1_0_0_0_2:0:0_0:0:0_1e71/1
AAGGATAACAGTATGCCATGACAAAGAAATCACATTGATAGAATGTATGCTTGTTATAATGGATTAAAATGGCATTCTACCTCTGTAGTCGTCCGCCCAGAGACTCAGAGCCTCAGTCTAATCATCAGAAAATCATTAAGCAAATACCAA
+
3225212/.452322314224322352031.35322426/4232241232220142224222220532521034323023532222124122144245222410232/302222312/05222/62222374324314.22227223222
@chr1_67535575_1_0_1_0_0_6:0:0_0:0:0_1e72/1
GATAGCCACGATCTCCTGCCCTCATGATCCACCTGCCTAAGCCTCCCAAAGTGCTGGCATTACAAGGCGTGAGCCACCATGCCTGGCCTATTTTCTATTTTGATGCTAATGGCCATCCTAACAGGTGGAATCAATTTGCATTTCCCTGAT
+
231423105522225125120.312235135121431360/8324/2044423213250533260221422523333431422616240253612423356223234322534403122613222232352155/232522322323042
@chr1_159475971_1_0_1_0_0_2:0:0_0:0:0_1e73/1
CAGGTCTTCCTCCCCCTGTTAAATCAGGTTATTTGGGATTATTTTTGCAATTGAGATGTTTGAGTCTCTTGTTTCTTTTCTCTTGATGCTTTTAGGACCCTCTCTTTGTCCTTGACCTTTTGAGAGTTCGAATGTTATATGCCTTGGAGT
+
21.32323021221224225165324131324332144230351/6322122422431/254126132232/62424246212461512321222243242242625033222442351./120232412320327242423.5722341
@chr1_163390284_1_0_1_0_0_2:1:0_0:0:0_1e74/1
TCTAGGATGTATTATATTGATCTGGACAGTGGGTAAAAGTGATCATAGAAAAAGGTCAGGAGATTAAATTTCTCCACCTAATAAAATATTAAACCAGAGAGAAAAAAGGAGGGGGAAAAAATAATTAGTAATGAAGGGCTGCACAATTCG
+
4332344317452525/312233.2223127233/4/522212232253243121020233123452-462346333223.32423320222322022223212621/1221212131203223124/14223251030232263262.1
@chr1_84863185_1_1_0_0_0_5:0:0_0:0:0_1e75/1
GTCTCTCTGATGATCACAATGATAACTATAATAGTTCCACATCAGAGGATCAAGACCAAACTGAACCCTTGTAAATCTGATTACCTCTGTGGTTGCACTAGAAATGTTCACAATTCTCAGGATTCATAGAAAAGGGGAAGGCTTGTGTCT
+
4623216434024221203226122103313141333425/1121352620633/0/222344025520554231,13315330100512112405515212211023442132/27421423225321432423375222021410544
@chr1_63385164_1_1_0_0_0_0:0:0_0:0:0_1e76/1
CTGTGCGATAGGACACAAAAGCAGCCCCTCTCCCGCCACACACACCAGTCGAGTAATGTGGACCCTTGGGGCTGAATAATTCCAGGCTCAGTCCCTTCTGAGACTTTTCCCCAGGCCCTACAGCCTTAGCTTATGTAAGCACACACACCA
+
13212234/1223123222232442431253042344120522412242222/3321.221022203422122123454641235,224261104241023223252432/423323412044044054027423245211235521212
@chr1_49560133_1_1_0_0_0_3:0:0_0:0:0_1e77/1
AAACATCCTCAATAAGATACTGGCAAACTGAATCCAGCAGCACATCAAAAAGCTTATCCACCATGATCAAGTGGGCTTCATCCCTGGGATGCAAGGCTAGTTAAACATCTGCAAATCAATAAACATAATCCAGCATATAAACAGAACCAA
+
34430224337/5226262251322312342423238223121221..24/413222222253242222246.52644323612332003032204721142522523332132333222231135323405113223223122040273
@chr1_211966396_1_1_0_0_0_3:0:0_0:0:0_1e78/1
TTTGTTCTTACAGTGATGGAATGGTGAGAAGATATTAAAGCAGTTTCAAAAGATGAAGCAGTGATGTAGGTGAATCATCAGGAAACAGGAGATGTGTGCACACTGATGATGTGCCTCCAGGACAAAGGACTGGTAAGCTACCCTGAAGGC
+
23032/2364245530310444323042212355350233124/652/53432121322502012/302/2322500322134202421500/22323352222222342221253422223221141430332224.305224114352
@chr1_167243234_1_1_0_0_0_4:0:0_0:0:0_1e79/1
GAGCAAAGAAACACACAAAAAGAAAATCTCAACCTTATTACTCTTCAACTATTATAAGGAATAAGAAACTCTAGTTGGGGAAAATCCTATTTTTAGTTAGTACCTGGTGGTCATTCAGAATAAATCAAGAGTTTGCTCTACAATTACTAC
+
03364232101262/4462222711/363622262-22201340402282300043542/0120722241013323160702444232224447202204210.53362623225212422420101/3/206342020/1236243103
@chr1_84254044_1_0_1_0_0_3:0:0_0:0:0_1e7a/1
TTGCTCCAAATGGTTCAAAATAGCATTATGAAAGCACTGCTCAAAACAGTGTTATAATTATATAGGATCATGGGTATTGAGGTCAGTCTCTAAAGTCTGAGTCTTGGATTCTATCATTATTATTTTTGAGATTTTGGCCAAATTTCTTAA
+
2205432440232311002223422.50421325221330205214442426.11315222135022242125223225241242524/322652/2013235203332326322234322422204/.4232242531513/2225013
@chr1_219536509_1_0_1_0_0_2:0:0_0:0:0_1e7b/1
GGAAGTATTTAAGTAAGTTAATCTTCCAGGTCACTGAAACTGTTGCTAGGAATGTCTATTCCCTGCTTCCTCTCTTTCCTCTTCATAATCAATTATCTACTCTTGCACTGTCTAAAAAACCAGCCACTATTTAGCACTTAAAATATGCCT
+
124214373143231132242253123042122362452014324-214534222113423333163.424/21361230/243404252201323323223635351212224632241065202202/54253224320114522243
@chr1_157814596_1_0_1_0_0_3:0:0_0:0:0_1e7c/1
TAGAATGTAATAAATGATTGCTGACTCAACAAATGAATGCAGGAATGATTGAATTGTGAGATAGAACATAACCGAGGCTTTAGACTCACCATAAATGCCATCTCTTGGCTCTAGTCCTTGTCCACATTGTGTTTTCTGGTGGCTGGGACT
+
42/21335242252222441333/340203222035231103532264222022122032322224013323522/322113/42432441403306202316422235-045702733032220303450822335314205213/213
@rand_0_0_0_0_1_1_0:0:0_0:0:0_8be/1
CGCAGAAACCCTCTTACCTCTCCAGATCAGAGTTCACAGCCGTACAGACGTTCTGTCGACCCATTGGGGACCGTTGAGGAGAGACGAGGAAATTCTGGCCTACGCAAGAACACGTGTCTTCTATTGCCATATCGAATGTGCAGTGTTTTC
+
3213.2411433222334143433.83234431200532135221222440143265423142132212/32365722-25222512233202142252122232644235125101222303221325230223422013424623502
@chr1_209887517_1_0_1_0_0_2:0:0_0:0:0_1e7e/1
TGTATTGTTTATAGTTGTAAAAACAAACAAACAAACAAAAACTAGAAACAACCTAAGTAGCAACAAACATAAAACAAAGACTCTAAGGGATAGAAATCATGTTACAGATCTATTGGAAGGGTTTTTATTTCTTGGTATACAAAATAGTAG
+
3222/22441240213/3.1502223212232223643423302122440254232/6,04222022451031232233332222.22522325542253224227322231/2125152025252782222342104243251423246
@chr1_42986090_1_0_1_0_0_6:0:0_0:0:0_1e7f/1
CCTCCCAGCTTCAAGCAATTCTGCTGCATCAGCCTCCTGAGTAGCTGGGAGTACGGGCATGCACCACCATGCCCGGCTAATTGTTGTATTTTTAGTAGAGACAGGGTTTCACCATGTTGGTCAGGCTGGTCTCGAACTCCTGACCTCGTG
+
2112245401253135044155263254124411253152222243235305322/22323.232321163.6202222444222445222222523322252112332233/1443102201222232344723233252.13464423
@chr1_156828891_1_0_1_0_0_2:0:0_0:0:0_1e80/1
GCTGGCTGCGGTCCTTCCCAGGGCCGGCACGCAGGGGCCGCGCCCAGCTCCCGCCCTCCCCGCCCCCCGCCTAAACAGATTGGTTCGCAGGGACCTTTCCGTTCTCTCAACCCCTCCCGCCAATTCAAAATATTTAGCCTGACAACTGAG
+
3232212322134650233122443543207321122424122202140225212251424022415243442554214324557132223223225231226724232125103552333321242/2143420221/64231104140
@chr1_220982351_1_0_1_0_0_3:0:0_0:0:0_1e81/1
ATACTGTGACAGTAATGACATATGCCAGCAGCCACTTGTGTCAGGCTGTGCTCTGCTGAGCTAAACACAGAATATATAGCAGTGGTAACTCCATGGGAGGAGGCAGACTCTCCATTCTAGTCTGGCTCTGTCACCTCCTAATTGTGTGAC
+
2213241322221202525245322216225112122352100122133522505326264132213424422/2212320222222125225323340433242252822222224223632413124/522223/211321/242444
@chr1_59872867_1_0_1_0_0_4:0:0_0:0:0_1e82/1
GCCCTGCCTTCTTCCTCTGTCCTTTTAGCTGATGGGTGGAAGAAGCCTCCTGCTGATGCTGATCTCTGAGTTTCTTCCCTGTTCCCTGGGTAGAGCATCAGATTTAAAAGCCAAGGCAAGACAAAAAATGAGAGAATGGTAGCAAAAATC
+
4420324.15232633462261240312422/220241/523432241203204/12235/1334251225332325333/066602252630227223021326252536212233205104/22352221334135414321242/23
@chr1_104592028_1_1_0_0_0_3:0:0_0:0:0_1e83/1
TGATGTGATTACAAGCATGAGCCATGCACCTGGCCTGACTGCTGAAAACTATGAAGCCTCACCTCTTCCATTTTCTTTTGTGCCCCATATATGAATAAGTACATAAGAAAACTTAAGAGTTTTTTCTTTTGGATCGTGTGGAAGGTTTAG
+
422233622225425/3232/2423134131204322122122/1253222435246223222247622112322230325/32242/8/1222/2113252141,1-331272222422122252233222224122/3322122.312
@chr1_192856720_1_0_1_0_0_4:0:0_0:0:0_1e84/1
AAATCTATCGAATAGCCCACCGTGAGTCACTTCATTAGCATAAACTCAGGCACCATTCAGGAGGCTCAGGAATAACAAAAAGACTTCTATCTCTCAGGAAATTCCAAGGGTTTTAGACGCTTCATGTCAGAAACCTGGGGCAAAGACCAG
+
21022223//23252221.1214252132222512212623081224233122422222244016.10303431372213225422021230142325230/222023224/43/2202320/413102403332422312035231322
@chr1_15972297_1_0_1_0_0_3:0:0_0:0:0_1e85/1
AGAGGCTGCAGTGAGCTGTGTTGATACTACTGTACTCCAGCTTGGATGACAATGAGAACTCGTCTCAAAAAAATAAAAAAAAAGAGTGGGCCACCAAAAGGCTTGTTTGGTAAATGACCTGGGTAGGCAGCCTTGGCTCTTGTGGCCTTC
+
00113.761320/505122121120432532.2222224121-22075443602412313743250142342322426610411222314216224/214420332253203013542220135-141352/153435424222322131
@chr1_75462928_1_1_0_0_0_1:0:0_0:0:0_1e86/1
TTATTATAGGCTACTTGGTAGCAAAGGGGTGGAGCCCCAGGCCTAGTTTTGGAAATTTGGAAAGTGCTCTTTGAGGAAGTGGAGGAGTGAGACTTAGCCAACTGAAGATATGCAAACCCCAGAAGCAAGAGGGAGCATCGCACATTTAGG
+
36221433421243123522/22402643222033/253233222214240553104170116414462.52112122223342063532133212413124510322543/43520132322014164301223323//2304025253
@chr1_47090425_1_0_1_0_0_6:0:0_0:0:0_1e87/1
GAATGCTGCTACTAATACCCTGGGTGACCTGGGGGAAGTCACTTCACCTGGGTTGGAGCCTTGGTCCTCAGGTGCAAAGTAAAAGTAAAAACTTATTGCAGGGGCTCCCAAATCAGGCTGAGTTTCAGAATTACCTGGAGACTTAAAGAA
+
2323222133313222211112052264/2232023244232345022273130220245125231231133210252263332312225220432242033152224112043542303001/44223443234221325606052227
@chr1_187121122_1_0_1_0_0_5:0:0_0:0:0_1e88/1
CAGTTTCGCTCTTGTTGCCCAGGCTGGAGTGCAATGGCATGATCTCGGCTCACTGCAACCTTCACCTCCCAGGCTCAAGAGATTATCCTGCCTTAGCCTCCAAAGTAGCTGGGATTACAGGCACATGCCACCACACCCGCATAATTTTTT
+
222222412233202350504.12522314332.2221132414452411122320240412232121222324222523.32723.2231323222144221290330523232121432222/2212523442222233222221233
@chr1_38635270_1_1_0_0_0_5:0:0_0:0:0_1e89/1
GTGTGGTCTGTGTGTTTGATATAATTGTTTAATAGGGTTGGAATAGCTAGGCTGTTCTGCAACCTTGCCAGATTAATTCTATTATACGTACTGAAATTTATTTAATCAACCTGTTATTACTACATATTTAGATTGTTTCCAAAAGCAATT
+
42032222432221730246.5111452/52251221426534.032123525335222285/223321312131425221/721233/0413051523233222223262221612047013433225321301224220242042223
@chr1_118118383_1_0_1_0_0_4:0:0_0:0:0_1e8a/1
AGGGTGGGGGTGGGTGGAGCCCCTGTTGGGGAGAGCTGGGCTACGCCCAGGCACTGCATGGGAGATTAACCACCAGGGAGGGCAACTGTGCCCAGCCTGGGATGCTTGGGCTCCTGGTCCTGCCAGTTCAGGTTCCTCTTCTAGAGAAAC
+
16323112231614232310121264424541/206645/11620244.342532-.2323201224442521032/03426.242132333223232333344252320/15543210534241252/1,23332520252353503/2
@chr1_145924144_1_1_0_0_0_2:0:0_0:0:0_1e8b/1
AAGTACAGAATAAGACCTTAGTAATAAAATTCAGAATTTTCTTAAATTTCATGTCTGAGTGTTCTAAAAATTTTTCAACATTTCCCTTTCACAAGTGACTTATTCCCCCAGTTAAGTTATTCACGGTTTCACCCAACAGCGTGAGGGGCA
+
51.21121212345443223/320/42/.2242227312202342222323212142120433214743424023247302264/331512623123201534422/1013114257535422362423241115312620220132221
@chr1_173150066_1_0_1_0_0_2:0:0_0:0:0_1e8c/1
AGTACCTAGCACAATGTCTGGCATAGCATATAGTAGAAGCAGAAAAAATTTATTTCAAACTGGCTGAGTGTTGATGGTTTTATAATAGTAAGTGAGATTTTCATAAATTTAAAAGGCGATGTTGCCTTAAGGAATGATCATAGGATTATA
+
52243122224252422226234212341323320/3222544221110/2430032525332740542442242.526-0125333212263522121144222422222020621250262.235104222.2242020204443301
@chr1_235665344_1_1_0_0_0_4:0:0_0:0:0_1e8d/1
TCAAAATACAAAAATTAACCGGGCATAGTGGTGCATGCCTGTAATCCCAGCTACTAAGGAGGCTGAGGCAGGAGAATCACTTGAACCTCGGAGGCGGAGGTTCCAGTGAGGCGAGATTGCGCCACTGCACTCCAGCCTGGGTGACAAGAG
+
2124221231422151/3335334421542333.54-642252322032320212355441142/4233422523417213/22242223313262.141464322263232/22/43022032542122341433121243230/2422
@chr1_168991673_1_1_0_0_0_2:1:0_0:0:0_1e8e/1
CTTCAAGTATCCCAGGATTCTCTAGCAACAATAATATTTATTTATTTATCTTTGAGACAGAGTCTGAGTCTGTGGCCCAGGCTGGAGTGCAGTGGCATGGTCTTGGCTCACTGCAACCTCCGCCTCCTGGGTTCAAGCAATTCTCTTGCC
+
2524211331/2232224023420442542333220403222211272422.3124432622133321135342220222423522226443213222311023/132213142111259-203423322624472233/4.52252315
@chr1_9173144_1_0_1_0_0_1:1:0_0:0:0_1e8f/1
ATGTGTGTACAGAGCACAGGGCCAGGCAGGTGTGTGAGTGTTTGCTGCTGTCGTGACTGTTGTGAGTCACGTCCTGCTGTCCCAGGGATCAGGCCTGTGGTGCAGACACTGGTGCTGCGTGGGGCCCGTCTGGTTTCTGTTCTGGGAAGA
+
2,2034131323.363/34232405531232222222324262532,47442353102421101240/42242225244632222422512102035332122422321221442232414/242421246222343422513/124143
@chr1_7667536_1_1_0_0_0_3:0:0_0:0:0_1e90/1
TATCTATCATCCTTCAAAGAATCCACCTATCCACACATCTATCCACTCATTTTCCCACCCCTCCATATATGCACTACCCATCCACTCATCTTCCATCCATCAACCCGTCCACTTACTCATCTATTGACTATCTATCCATCTATCCATCCA
+
22/2021/23125012332112124323/2015250202232422451233.242643312/2212206450/21/614043420236335241412412222/3-0242122437224123223142252/114333333231422333
@chr1_153210803_1_0_1_0_0_2:0:0_0:0:0_1e91/1
CAGTTCATTGAAAATAAAAATTAACGAATTAAGAGCTAATTAATGACGACCCTCCAACTTTCTTCTTGTTCTTGTGCTTCTCAGACTTTTGAGCACAAGTCCAGGCAAACAAGCATTCAGGATCAAGAGGACAGGGGTTGGAGAGGGGCT
+
63221133510222052323132222/3505123/34232.64412252452126222442342034722243223157.263352322325220413441324222220022645534525411112224232375222/222423242
@chr1_46320833_1_0_1_0_0_2:0:0_0:0:0_1e92/1
GCCTCCATACAGGAGCCCAGTTAACATTCCCTGTGTTAGAACAGAAGACATGTCTATCACCCAATAAATTCTAATGGATTGGGAGCTCTGTGTCAAGAACTAGGATGAAGACCAAAAAATATATATTTTTATTATAAATCACGATATCAC
+
50242212252156232223022023215423/620412324675137430224/.42/2425143442233202322335351610221/43420451332010422452151242060126242123226232422213262102124
@chr1_21294942_1_0_1_0_0_5:0:0_0:0:0_1e93/1
GGGATTACAGGCATGAGCTAACGCGCCCGGCCTTGAAATACAAATCTTGTCAGATTTGTGGAATCTAATCTCTATTCTAGTTTACTAAACTCCAGTTTCCTCTACAATATCTTGATCTCTAAAAACAAGTAAGTAACATCTTAGGAGATT
+
202534254444333523022547.12313424225272232/06005220442/31322233/023232334241223223316222422/204254420522310452244121323047.02.01/5223246/4146245731225
@chr1_142665156_1_1_0_0_0_2:0:0_0:0:0_1e94/1
CCACCGTTTTGCTAGTCAAGGCTAAACTGAAGGAGTAGTGGTGGTGACCCAATGTGAAGATTGTGCCCTGTTCACTACTGAAACCTGAGTTTGGTTCCTAAGTCTAGTTCTTCCTGTTTGATATTTGTGTTACTTTTAAAGCGTCAGCAG
+
2212543102220223222312233324200-4/42132221123512123030212202134/211225123032230435446235342232234020263230200021361212012414502/2.42432333/63855341243
@chr1_223187188_1_0_1_0_0_3:0:0_0:0:0_1e95/1
GTCAATTATAAGACTACTTGCAAATGACGGAGTAATTTAACATTATTTAATAATTTTTTAATGTACTTGGAAAGCAGATGATTTTAGCCTTCCTTTTCAATATTGTATTTTTTTATATTGCAAGAAAGCAGCGGGCCACACAGCAGAGAA
+
22422251423014202422002430/23422034433145343.147324113424242222/2245242/331232660.41224203215232/1322/222322452243.44131/2232222232231/52134/443225220
@chr1_234855916_1_0_1_0_0_3:0:0_0:0:0_1e96/1
TTCCTGAGGGCTCAGCTGGACACAAGGGACAGCCCTGGTGAGAGGGGAGCCTTTCCTTTTTCATGTTTACTAATAATCCAGAAGAAAAGATAAGAAACTGGTAAATCAAATTCAAATGAAACTACATGGGAAGATGTTGCAAACGCCAGT
+
02124333/2223632/2421042212013126142233305333421/31310232341221205//23233255312245515422202214235/16353222321524426324231420522/2242241221227232323020
@chr1_120124929_1_1_0_0_0_4:0:0_0:0:0_1e97/1
ATAGATTCCAATTTTTGAGAGAATATGAGGCATGTAGTATGTGTGAAGTAATTGAATGTCGTCGGGTTTTTTTGTTGTTTTTGTTTGTTTGTTTCTTTGTTTTACTTATTTATTTACTTATTTATCTTATGTTTGTGAGACAGGGTCCTG
+
3/42441265222232162223422215733223312320112212512222623223325301.-236251013236322023241137237322634222332452343002232/22232232.60425232251042226422122
@chr1_45591543_1_0_1_0_0_2:0:0_0:0:0_1e98/1
GCTTGGGCAGCATAGCAATATCTTATCTCTACAAAAAAATTTTATAAATTAGCTGGGCATGGTGGCAAGAGCTTGCACCCCTAGCTACGCTGAAGACTGAGGTGGGAGGATTGCTTGAACCCAGGAGCTTGAGGTTACAGTGAGCCTTGA
+
5124223422.522/202522223246312423122233023122223222326206152/3342203215412243331/45/3312212532/2221/222220323204-45253.2404422132.21023221212252103343
@chr1_97035914_1_1_0_0_0_2:0:0_0:0:0_1e99/1
GCCTTCTGGTTATAGAATTTGTACACTTGAGCAAATATTTCTGAATTCATGTCAGGGAGAGGCAGCTTTCTTCAAAGGAGAAATCATGTTGCATAAGTCCAAGATGCTAAAAGATAGTGTACATATTAAACTCTATGGAAAACTGCATAT
+
024324452212250223020334344124322020.124432251223/2222224223220433222212122.13124/5243111122224/5235812406213.22142/322252312./326425253607023222221/2
@chr1_146571566_1_0_1_0_0_2:0:0_0:0:0_1e9a/1
CCCAGGGGCAAACTGAGCTCCTGCTGGGAGGACCAGCTGCAGGGTAAGCCTCAGGCTGGCTGAAGTGGCAGGTGCCATCAACAAGTGAGAAGAAAATACCCCAGAACTTTCAGTCAGCCTGGGGTGCAGAATGTAGGGACCTCATCTATG
+
/11243022225021533331200014726522225412210225432153220423354222313214534042334225310450234032/3312403532133302323112000-33/31240217433.226322422702443
@chr1_89499542_1_0_1_0_0_2:0:0_0:0:0_1e9b/1
CAGACACTGTTTGCCTGGGTGTCACCAGTGGAGGCTGCAGAACAGCACATATTGCAGAACACTAAATACTGCTGCCTGATCCTTCCACTGGAAGCTTCTTCCCAGAGGGGCACCTGGCTGTATGAGGTGTCAGTCAGCCCCTACTGGGAG
+
20622332232231713133213242223615132222331012562121341240624236313543/22264213023025/3232222424123032221272512342422211135114253/505532302/0/3224252155
@chr1_72848116_1_1_0_0_0_3:0:0_0:0:0_1e9c/1
ATAATAGCCATATTAGTCTGTTTTCATGCTGCTGACAAAGACTTACTCAAGACTGGGAAGAAAACGAAGTTTAACTGGACTTAAAGGTCCACACAGCTGGGCAGGCCTCAGAATCATGGCAGAGGGTGAAAGGCATTTCTTACATGGTGG
+
./2541232321512223401/215342/2322.232231225243222311241.30232121730233053242232122332382930223213312460222222222421/41223212245222412322/3221442334223
@chr1_213355715_1_1_0_0_0_1:0:0_0:0:0_1e9d/1
TTGGTTTATCTACAGTATTTTTTGTTTGTTTGAGATGGAGTCTCACTCTGTTGCTCAGGCTGGAGTGCGGTGGCACGATCTCATTTCACTATAACCTTTGCCTCCCAGATTTAAGCGATTCTCATGCCTCAGCCTCCTGAGTAGCTGGGA
+
525112521264214304333224032010235025135021124314402145464235.36222205412251234324253240/221343521223144622.0228403212423223114439222502433252142023015
@chr1_144079270_1_0_1_0_0_1:0:0_0:0:0_1e9e/1
ACTAAGGCAGTTTCATAGAGACTGAAGCCTGGATTCAAATTATCTTAACCTCTAATTGGATTAAGGTGATTTAGGATAGCCAGTGGCTAGAAACAAATTTAAATCCTCTCTAGAGGAAGATACTGTGGAAGATACCATCATCCTAGACCT
+
056221342522.224300615053070333551123245222313252044202311/21322230//1312141520233/2022211355322/02/311/1622224243154422305413324284135601023211232372
@chr1_106126440_1_1_0_0_0_0:0:0_0:0:0_1e9f/1
AGTAATACTAATTAAATTACCATCAACAATATAAAATACTTAAGAATAAATCTCTTTCAAATGTGAAAGACCACATCTACTCATGGTTTAAAAAAGAAAAAAAAAAAACTCTTAATGAACTAGGAACTAAAAGGAAGTTCCTTAACTTGA
+
30432185/4302144112232726225-3321202514412233013336/2253724142231157211/0322322143222261241262442662324424222105142242.4223432403252222125312204066081
@chr1_97220504_1_0_1_0_0_4:0:0_0:0:0_1ea0/1
ATGTATTTGATATGACCCTAAAAGCACAATCTATTAAAAAATGGAATTTGACATCAGAATTAAAATCTTCTGCCATTCAAATGAAACTGCTAGGGAATGAAAAGACAAGCGATAAACTGGAAGAACATGATAACAAAGCATATAGCTTAT
+
223323002303612122232222225312223604215322141221202442372243221233224423031433323000233323022224214253125233332144330633323243122332/32202221532335224
@chr1_19717609_1_1_0_0_0_4:0:0_0:0:0_1ea1/1
TAAGGGTTCAACTAAAGTTTCTTTTTCTGGTTGAACAATTTTTTTCAACATTAATAACTAATGGAGACGAGGAAGAGGCAAAGTAGAACCATATGGCGGCACAAACACGAACCTCACTTGTGGCCGGAAACTTCCGATTTGTATCTCTTC
+
231511431233323212453000521422243253221613314442222233135333123431322/342205333042406332232225603124322/2222322500221334/22422212322342121201402203122
@rand_0_0_0_0_1_1_0:0:0_0:0:0_8bf/1
CACTGGGGTTCAAGGTCACCCGTCCCGCTCGGCCCCGACCAAATGAGTATTACGCCTTCCATTTGTGGGCTCTGATCTCTACGCGTTGTCTAATCAGCGGGTCACCACGACGTCCCAACGCAGCCACGGCCAGTGTTAACTGAAACTCCT
+
6210523132000321.23403310122643444042.1211345211404210513702111563043215220523331123324230322234323544212112205222424222322242232226/4221211/2122/2032
@chr1_56123775_1_1_0_0_0_3:0:0_0:0:0_1ea3/1
ACTAAGCTCGGCGTCAAACTCGGTACACCACCTACAAGTTGTAAGACCCTGGGAAGGTCCCTTCCCTCCTTAAACCTATCTCCCCAACTGTCTCTTCACCTATAAAATGGAAGCTAGCAAACAAATAAATAGATCTCCCCTCAAAGAGCG
+
.382422562/1324.2244326222241232-41213212221322222432/1326025222253232362352412033221.4236422.02243212222223401223423262241116222021112110-24102233222
@chr1_142684837_1_1_0_0_0_4:0:0_0:0:0_1ea4/1
AAGCCGATTTTGAGGGGGAAAATTCAAGAAGGCTTAGTGTATTTGTATAAAAAGGAACCCTGTGCAAAACGCCAAGACAGTGGGAAACCGGCCTTGAAAGCATTTTAGAGATGTCTGCAGCAGCCCTTGCTGTCACAGGCCCTGGGGTCA
+
.5424552224023321422612027.50224121252522322333422234342334514/34354242221410225530143322321.4223222226312324432105121423/2141120232022142332404122212
@chr1_48107526_1_1_0_0_0_1:0:0_0:0:0_1ea5/1
CGACAGAGGAAGACTCTGTCTCGAAAAAAAAAAAAGAAAAGAAAAAGAAAAAAGAAAAAATTACTTAGGTCTGGAAATGTGGAAATGGCACATGCCACTTCTCACATGCATCGGCTGGAACTGGTCACGTGGTACCATTCACCCACAAAC
+
.32244732112223222250135283304/2.21034550132221232222/22/21034302424232203121302222233243242017511424221260200131310216120222123221541452241/233441223
@chr1_47030705_1_1_0_0_0_2:0:0_0:0:0_1ea6/1
CGTAGTTTCTTATGTCTGTGACCCTGTCTTCTGTTTTCCTTTTCAGGTGTCTCCAGTGAAAATCTGTGACTTTGACTTGGGCAGTGGGATGAAACTGAACAACTCCTGTACCCCCATAACCACACCAGAGCTGACCACCCCAATACGTAT
+
/254202243242334322242222.32323134332112351141043242535403112011201232213012/274232311003240235/5224282322222343823321202220252/123322223/23245214121.
@rand_0_0_0_0_1_1_0:0:0_0:0:0_8c0/1
CCCCCGATCGCAACATTCGATTCAGGAGTCCGATCAGGAAGTGGCGGTATCCTTCATTTCTTTAAGCTCCCCCATGTTCACGCTATCTTCGCATTCGTTCATATATCCTCGATCTTCCGACGTTCATCGCGGAGAGCGAGGGAAAGTCCG
+
31221324323131122415253204122212534230352323244432322112117125429104412/62423.624252450032426523232022022323/00121433441423443243/22126422622322202715
@chr1_227931086_1_1_0_0_0_2:0:0_0:0:0_1ea8/1
GAACACGCAATGCAGAGGCAGCAAGGGGCCGAGCCCAGCAGTGACTACAGCACCCAGTCACAGAGGAGAGGCGGGGTTCAGGGAGGCTGGAGCCCATGGGAGGCCGGAGCCCACGGGAGGCCTTGTGAGAACCTGTCTCAGCCAGACTGC
+
243221/0162232555403002221562222212522143133310322342142/44252232624/2401322234.432/2/.10272644314143234425202246/61/22256107121234.21612/422352522221
@chr1_80803990_1_0_1_0_0_0:1:0_0:0:0_1ea9/1
AGTTGTGGAACTCTTTTAGAAACTCCAAGAAATTTTGTAGTTCATGCTTTCCTGATTAAGCCATGAACTTTTACAATCCAGTCCCAGCAGCTCCTGCTTTTTCCTTGAGTACCTACTCAAGAAAAGCTTCCTGGCCAGGTGCGGTGGCTG
+
2125112222213231433211234612243623414/4282432123243122605352-342215122203/2543316252364113/22222261225222531122221233053135/63210/1121.123025.4242362/
@chr1_105659439_1_0_1_0_0_6:1:0_0:0:0_1eaa/1
GCCACAATCAGCATCTATTATATTTTATGAAGCATTTATTATAGTCAATAAGTATTTACTTTGTCACATGCTGTATTTCACTATAGTTTGAATGAACTCAGCATTTATTTCAAACCTCCATGGTATCTATACTGATTTTCTGTAAAATTG
+
302252/03115221111223321532532022414763221043//5342545272/5402124366232334225422-/703313321112233012232323224543024332322/233222212121212012245226.222
@chr1_164596061_1_0_1_0_0_1:0:0_0:0:0_1eab/1
GCCGGCAGGTTCCCCCTCTCTTTCTTCTCACCATTTAACAGGTATAATAAAGGTGGGGAATCTTTACAGTTGGTGATTTTATATCATAGATCAAAGATCAAAGCAGAGGAATACACAGCAACCATAAAATTAACTGCTTTTTCAATTTTA
+
/34253315/423050224332410025212221424353341117/22/23242323/1462/12230/131255223222123.01122324122302424032232553216454212//1124124311333.331312044623/
@chr1_184388392_1_0_1_0_0_2:0:0_0:0:0_1eac/1
CAAATGAGAAGACATGTAAAACGATATGCTGTGCATAGTAAATTTTCACTAAACGGTGGCAGTCAAATGTTTTCATACTATAGTAACTCAGTTTCTTGGGTTGGTTTTTGTGGGGAAGATAACCCATTACCAGTTTACCATGCAGGGAGT
+
4234422.2222232322124114033443423/33123442441212114,23545232463226221222322034334332220224444422122420331042228413213221223411222321031314524024/13212
@chr1_119555457_1_0_1_0_0_2:0:0_0:0:0_1ead/1
TAAACTTCCGCCACATCCTCCCTCATCCCAGTCCTCTGCTGAGGACCTTGATTCCTATTTCACTGATAAAATTGAAGCAACAAGAGAACTTCTTCATGCTTTTTTTTTTTTTTTAACCACATGTAAAAATCCATCTGCTTCTGTGTCTAT
+
32252214645544-323242525132432345222110234407155203212234122222324432212311422322221223142222123520312105123522331522340132222329235221233616242161252
@rand_0_0_0_0_1_1_0:0:0_0:0:0_8c1/1
CCCGATGGCAGGTTGCGGTTACCCCGTCGAATGATAGTTGAGCGATCTTCTCTCGATAAAGGATGGGGGGTAATACCTTCGAAACTCTCCCCGCTATAGCGTTCAGTGGGTTCTAGCCGCTCCCCTGTCACATGATAAAACGTGCCGGTA
+
331243512432220223431282225102220132442/452312261341344222/34232452322233/220512323322232222222213323259202232412025143244223132545/33431222-31.331112
@chr1_7464889_1_1_0_0_0_2:0:0_0:0:0_1eaf/1
GTCATTGTTATACGAAAAAAAACAAAAAAAAGAAAAAACAAACAAACAAACCCCAAAAAACAAACAAAAAAAGACCCTTTTATTTTCTGCTAGTCATGAACTAAGGAGGCAGCATACTCCAGATTCCTTTGACTACAGACCTGAAAGTAT
+
52325545322122203.303326322372541122442212243224/322/33243622253224235/712524532144.3.272106/2642,0/232242222113322246332035022232152621/1225703133/22
@chr1_244332104_1_1_0_0_0_2:0:0_0:0:0_1eb0/1
AATTTAAAAAATTGTCTGAGCACAGTGGCTTGTGCCTGTGGTCCGAGCTACTCAGGAGGCTGAGGTGGGAGGATCACTTGAGCCCATGAGTTCAAAGTTGCATTCAGATATCAAAGCCTTACATGTCATTTAAGTGAACAAAGTTCCTTC
+
22321122/63131052244/22322354114223212523342240202322242432243131/324003220262247.2242733224214022.122/2221.103525123.25340/43013324225412233242234312
@chr1_149741556_1_1_0_0_0_4:0:0_0:0:0_1eb1/1
AAAATAAAAAAACATAAAATAATAAAATAAAATAAAATAAAATAAAATAGAAATGCAATTGTCTTAAAACTCCCTCCCTAGGAATCTCATGAAATAACCAGGAAAGATAACCCACAAGAGAAGAAACTAGGAGTCCTCACCTTGCCCTGA
+
311112344162541230532262124221323402262473132323430242222212/3370205:2260242223112322264106222231241224424431401353212214442.6212235130244032324232444
@chr1_172823847_1_0_1_0_0_1:0:0_0:0:0_1eb2/1
TTCAACCTTGGAGAATCTGACGATTATGTGTCTTGGGGTTGCTCTTCTCGAGGAGTATCTTTGTGGTTTTCTCTGTATTTCCTGAATTTGAATATTGGCTTGTCTTGTTAGGTTGGGGAAGTTCTCATGGATAATATCCTGAAGAATGTT
+
12220345341422222231520221243222341123235/13221252101442205233/22113426522425422421661325222.2302463437112533121104314242.22400233324322252.1223225340
@chr1_205234116_1_1_0_0_0_4:0:0_0:0:0_1eb3/1
CCTGCAGCAGGACACCAGCTCCTTCCGTCCCTCCACAGAGGCCTGGACACCGCCTAGGTGACATGAAGGTCTGCAACGCCTGGATTGAGCGGGTCAGTCTCCAGTCAAAGAACATATCCCCATTTTATTCTCTTCCCTGTGGAGGACTCA
+
2232422332534424422114212232321110220070342021334520125124245-42251122473223/041/3422231332221422/243122/322222232340025203422/51125432,21232223432323
@chr1_80725742_1_0_1_0_0_5:1:0_0:0:0_1eb4/1
GTGGGAAATGCTGCAACATTTTCCCAAACCTGGGACTGACAGCGGGACACAATTTTTAATCCAGACACATACAAAGCCAGCCATCCTTTCTTTAATGACAGAATTGGCCTTGTACGCCTTTTAGTGTTGCCATGTAGTTATTTTAGTAAT
+
234222222230222534620252232433321.2.004212244122203542331233012013025425220232332312302652410420632601.12233212316221331225222475040123422422224225222
@chr1_12713190_1_0_1_0_0_4:0:0_0:0:0_1eb5/1
GGAGGATCTGGATCTGAGGCAGGGATGGGTTGGAATCCTTCAGGGCCATCCTTTTGACATGGAACTGTTGCAGTCTACTAGATTGGTGTGAAAGTAATTGCAGTGTTTGCCATAACAGGCAAAAACCATTTGCGTCAAGAAGACATAAAC
+
2243121212.0342340834322342222325415121310321212264222.5/22202331402524235/244134222232000.5423231.2/2452322232334142204/421010253402/23752223135/1124
@chr1_71810940_1_1_0_0_0_1:0:0_0:0:0_1eb6/1
GAATCAATGAAGTACTATATTCCCCAAGGAAATAGGTGCTGTAAATGTTAATATTGCGTATCAACCTGACTGGATTGAAGGATTCAAAGTATTGCTCTTGGGTGTGTGTGTGTGAGGGTGTTGCCGAAGGAGATTAACATTTGAGTCAAT
+
0/4522232225246200444420155225303652462223420222/.24544/6233/32274512363422223530343682417210432422.423431314022222422/206236335131230/321212252222424
@chr1_199698103_1_0_1_0_0_5:0:0_0:0:0_1eb7/1
TAAAAAGTGATTTCAAATGGATGCCAGACATGAATATGAAGGGCAAAACATATATGAAAAGAAATGTAGGATATTTTCAAGATGTTAGAGCAGAGAAATATTTATTTTAAATAGAACACAAAAATACCAGTATTAAATAAAATTTAATAA
+
2-2132034212322491022144030352411423542.230312242224223233020633233222031224352403340513626/.4521426204234322233376222602222312223332322446224336.5331
@chr1_247822554_1_0_1_0_0_4:0:0_0:0:0_1eb8/1
TAGGTATTTTGCCCATTTTTAAATCAGATTCTTGGTGTTTTTTTGATACTCTTGAGTTGCTGGAGGACTTTTGGTTTTGGATATTAACATTTTATCAGTTAAATAATTTGTAAATGTTCTTCTAATCTGTAGATTGTCTCTTTGTGGATT
+
4111301213652112432312276421444142220222132632041512242152/16033223351220531252225/21224252042523344442424421322011264114102041202/4403523225222/01224
@chr1_242194927_1_0_1_0_0_2:1:0_0:0:0_1eb9/1
GCCTCTGCCTTTCAAAGTGCCGAGATTACAGGCGTGAGCCACCGCACCCGGCTGCTACGCACATTTCCAAGTCAACAAATAAGCAGGGATGGGGAAGCGAGCCAAGGAGAAGGAGCAGGTTATGAGGGATGGGGAGGGAAATTCACTTTT
+
122222543342232224611/3324522550122422216542452346322422252201202430223433253222153654207222223432132255232041/33302232222334026.283/0424165322/322122
@chr1_167847944_1_0_1_0_0_1:0:0_0:0:0_1eba/1
TGTCCCCAAATAGCATTTTTACCCTTTACTCCCTTTGCTGTTCATGAGTGACACAGAAGCCTAGTCTCAAGACCCATATTCAGCTAATGGCTATTCACAAAATGTGCAGGGAGTTAGTTAGCCATTAGCAAAGTTTCTGCCTCACTTGGG
+
432222242322242550222243242220234122322223044/343224020433242442212204202322126253533200432326432201221502343/2262111223431/222/3332065431562335321426
@chr1_181871796_1_0_1_0_0_2:0:0_0:0:0_1ebb/1
GTTCCAATCTTATTCTGGTGCTTCTGTTTTCCAAGTTTCTTGTATCTTCCTTGACACCAGTTTTATCATCCTCCTGGTTCCATCATTAATAATTCAAATTAATCCTTGATACATTTTGTACCTTATATTTGCATAATTATGTATTTCACT
+
32/102463523247267434543/3132/112442301403422222224443121111532443202032332232126225254125532223302541223232223.73241233222444522121224212327414232124
@rand_0_0_0_0_1_1_0:0:0_0:0:0_8c2/1
AACACTCCGAACCCAGCCGTTGGTTAAAAAGCCTGATTGCCTACTGAAGGTCCTATGCAGAGTTAGCAGATAGCTATTTATAAGATTAATTGTCGATAGCAATCGTCTAATCTTCACCGGCTAACTTCAAGCTCGGACGCCGACATTGTA
+
426223322221/1/0265332532215322344220,212264232420023/2522433145345353243035223231323323323302453421260/1332134222205442.1231260/.34433582223242627422
@chr1_69819885_1_0_1_0_0_2:0:0_0:0:0_1ebd/1
CCCCTATTTTACTTATTATAGCATAAGTCTCTAGTGTTATTTCACTTATTTATTTTTTGTTTATTTCTGCTGTGTGTCCTATACTACACATTCCATATAAAACAGCAACTTTGCTTTATATTCATTACTGTCTCAAATAATACCTGGCCA
+
5212.23442202215223413332525140212532125032224132022210235203.3123022324.122324363215232221232344/25223120233335021/32103135322222323332433430/452105/
@chr1_7081782_1_0_1_0_0_1:0:0_0:0:0_1ebe/1
AATAAAGCTATATTTAAAATCCCCCACTCATTTTGAGTAGGAAAGCAATGAGAAGATGTTTTTGAATATTTAACTTTTAGAAAAGCCTGTATTCTGCTTCCCTGTAAAGTATAGGGAGACAGAGACCCAGCAGGGGGCATTTCTTTCTGG
+
045/3-21342.42663313223172054312244322041522243331311214123231131323681364322304211124504224245240532322235243432222/67125.032/231333/1342025141325415
@chr1_44160498_1_1_0_0_0_4:0:0_0:0:0_1ebf/1
GCTGATACAACAAATGGAACACTTGCAGAGAAAATGACCATGAAAACTGTCAAGAGGATTCTAGAACGACACCCTCTCTCACCTCCAAATTAGGAATCTTGTGCCGAAAGCAAGTAATGAAGACCACAAAAGGCCAGTCGTCAGGCTGCA
+
03347322324023204200/544623431111432432224202203232426240141223222242222/1244/112413123230/23225033422.261544122.214153353422201225/413413625243225124
@chr1_205642044_1_0_1_0_0_2:1:0_0:0:0_1ec0/1
GCTACAAGACATTCAGGAAGGGGTTCATGTTCACCCTTGTGAAATAGGAATATAAAATCCCTACTTTGTATTTGGACTTTCATGGCCTCCTACCAATGAGTCTAGGGGAATGAGGTGGAGAAGGACACCCCAGCCGCACTTACCCCATCC
+
322423231035145220252/161410222/02324744321152.21073321432214422222274320525212312/22355232343242242552262.32233.2235013021325312422164222222232002502
@rand_0_0_0_0_1_1_0:0:0_0:0:0_8c3/1
CGTCTGCCCTACTATTGGAGTATTCATGATGCAGAACCACCACCACCATTGCCGTATTCCAGTACTTATTTGCAATCAAAGGACTATCAGTCTTACTAATCATAGCGCGGCAGTCATTTCACGTACAGTGATCTAAATGAATGCGTGATA
+
271224523353422.22010324423402623212/21304652222222205221243321122314216221442234123212420220443/553233222/3144510242224224421123723142232232131022/00
@chr1_57807365_1_0_1_0_0_5:0:0_0:0:0_1ec2/1
ACTGATCTCGTCTGCTGTATTCACAGCATTTCCCAAACATTAAGAGTACACAGGTCCCCCGAGAAAGATTAGTACCAACAGTTCACTAAAAAGAAGTGTTCTCCACTCATCTAATGGTCAAACAGGTTCAGGGAGTGCTACCTGCAAGAA
+
33313632.3443491545214/22010722236222534413344.202002314110/25632225242112/3142422213232/224252/530232403223631523362251052053316222100223121222142215
@chr1_32196398_1_1_0_0_0_4:0:0_0:0:0_1ec3/1
TATGGATCTCTCCAGAATCCCTACGGAATGACCTTCCAACCGCCACCGCCGACACCCAGCGCCCGCCAAGTGCCCGAGCCAGGGGAGAGCAGCCGGACCATGCCTCGAACCGTGCCCGGCTCTACCATGAAGATGGGCTCCCTGGACGTG
+
10201352223057/1033221-51224223421/2133/222252123442343/12352206523044130231232250/422222321333274140/21/22033220232324224052/042.20222124420223512223
@rand_0_0_0_0_1_1_0:0:0_0:0:0_8c4/1
TGCTGGACCGTCTGGCTATTCCCTCTATTGCTGTCCCTAAACTTCTGCCAATGGCTTCACTGTGGCTCTGTCATGCTAACGTATACCCCCGCGGAAATAGTCCAGTGCCTACAGTGGTGCCAGCAGGGTCAGAGCAGCGCATTGATTACA
+
23422.3100231233213336252321.12132371223333/12332-6/212424225301223112352220123632212212226252261214402233642422212240526335212244324240245021443223/3
@chr1_33050790_1_0_1_0_0_6:0:0_0:0:0_1ec5/1
TTATTTTTGTACAGACAGTCTCCCTATGTTGCCCAGGCTGCTCTTGAACTCCTGGGCTCAAGGGATTCTCCAAATTTGGCCTCCCAAAATGCTGGGATTATAGGTGTGAGCTCTAGCACCTGGACTCAGAAAATCTCTGGATAAACCATT
+
2212/4/1222131522422202515202031232222/32343232224450255222322335222322232242132222322022231112232/53532252/13131222526264112532/427244/01324725512323
@chr1_10158001_1_1_0_0_0_3:0:0_0:0:0_1ec6/1
TTTAGGCCAGCCTGGCCAATATGGTGAACCCCCATCTCAACTAAAAATTCAAAAATTAGCCATGCGTGGTGGCCCATGTCTGTAATCCCAGCTACTCGGGAGGCTGAGGCAGGAGAATTGCTTGAACCCCCGAGGCGGAGGTTGCAGTGA
+
2241624276521242352262650142213253360052332-32073/2154/26121102623324232262213124222212517342316551222/1120023/33632224224440234/1322225432454225463-1
@chr1_113269506_1_0_1_0_0_2:0:0_0:0:0_1ec7/1
AAGGAATGTCCATTTGAATTGGAGAGTTGATGACAGACAATTTAGATAACTTAGGTTAAAGTACTTGATACCAGACTGCGGCTTCTGGGCCACATGCTATGGCATGATGGGGGTTTGGGAATGAGATTCCCACAGTTCTTCAGATACCCT
+
7/3024152452203014/33/0421222263330112444415322421323142124123210/122225222325322221231220323223254442162233232212222443053355422420/244127212/2433240
@chr1_1795109_1_1_0_0_0_1:0:0_0:0:0_1ec8/1
ATATACTACACTGAGAGTGGGGATTCAGTGCTTAAGCATAGGTAGGTTTTCTGAATTTTTCCAACTTAAATCTCCTTTGAAATCTTACTGTGTGTGATATCTGAAATTGGGGTGTTTGCTCACTAAAAGAACCTTGGAAGGAGAAGATCT
+
2/523/333622236311112425076/32112024622121202532213/.2362164230531323021421334-42321222151611/43142625132110.10263223331240253524125322131422242226522
@chr1_8048627_1_0_1_0_0_2:0:0_0:0:0_1ec9/1
AATCGCTTGAACCCGGGCAGCAGAGTTTGCAGTGAGCCAAGATCACACCACTGCACTCCAGCCTGGGCAACAAAGTGAGATTCTGTCTCAAAAAAAAAGAACAAAAAGTGAAACTGCTGATCTGAAAACCACTTATTACTAATAGTGAAC
+
140247637242/00525/3.3432352/4121322036322216022/2022222/2.2121223232234332242412520422232223222343241235233520125213222202/21613211422524352/12233030
@chr1_176067845_1_0_1_0_0_2:0:0_0:0:0_1eca/1
AGTCATCATTTTGGCAAAATAAATAACTTACCTGGAATAATTTGGAATTCTATTTCATAACATCAAGTGTTTTAAACCTCTAACATATTTAACTGGCTTTCCAAAATCAAACTTCAGTTTCAAAATTGTCTTTCCTGATGCCTAGCTTTT
+
3021351322222212/32410.2243422220.22/44042362/2343004522531323220212442152202325246133242045223354151322200431343232222225441112212322222212/422227232
@chr1_33559615_1_1_0_0_0_2:0:0_0:0:0_1ecb/1
GCATGAAGCGCTTAGCACAGCACCTGGCACACCTAAGTACAGAATAAATGAAGCCCTATATTAGGTAGTTCATTGTTCATTAGTTAGTTCATTATTACTCCTTCCATATCCCTGTAAGAAAAGAGGCACACAGCTGGGTGCAGTGGCTCA
+
12/332253211233/2242630423212130222222214522520222242524275-3212532/1513112/43331423242312326351011212355332416444442141.2203250.233112123224202//1342
@chr1_199383054_1_1_0_0_0_5:0:0_0:0:0_1ecc/1
CTGGCTGTAGTTTATTTCATAAATTTCCCTTTTGTAGTCAAAAAATTTGATCTGTTCATGTATTAGTTTAAAAAATCTTACATGGGTATTAAATTTTGTCAAATAATTTTTCTGCATCTTTGAAATCATCATATTGTTTTTTTTTATATG
+
/4222/4212254260012224333222323232503321.2212122431221212212343342022137/5233340322320.2223021214312203412444224.3124221322214322120/242/33.2334371225
@chr1_242101416_1_1_0_0_0_3:0:0_0:0:0_1ecd/1
AATCATATGGAGCTTAAAACGAAAAAAACGAAAAAGAAAAAGAAAAAGAAAATCACGCCTGTAATCCCAGCATTTTGGGATGTGGGCGGATCATCTGAGGTTGGGAGTTTGAGACCAGCCTGACCAACATGGTAAAACCCGTCTCTACTG
+
/532421/21022033226103223112205504224.15228.26226421345622323151225223212442202/52222140201033720220221456322342242202222.5122221115162124/5231230432/
@chr1_42772474_1_0_1_0_0_1:0:0_0:0:0_1ece/1
TAAGTAATATGCAGTACTCTACTAAATCTCATAAATACTAGCTGTAAAACATCTTAGAAAATATCTTCTTGTACCCTAGTTCTCAGCAGTCTGTTGGAACAAGGATGGCAGCTATTTAAGCTGTTGCCCCTCAGCTCCAAACTGCAGCAC
+
11215403213432551100065221464323/022522252052224.4102222224122522032323222232233550232272211062300212232468/62211/3444221222323732606222013443242522/3
@chr1_184022640_1_0_1_0_0_3:0:0_0:0:0_1ecf/1
TCCTACTTAACCTGTACAGTTACAGTGAAGCTGATGGGAGAATGTGACTTTAGACCTGTCCCCATGCAGGTCTGCTAATAATTCAACTCAGCATTAGCCCTGCATATCCACCTAGTCGCTGGCATAGCTGAGCAGCCTCAGAATTCTCCT
+
222041262230/2332222275121512542154.2813442242/13322022241232334214212322//03145824223523126522433204232012231321/242233254222124422332242054221524101
@chr1_204105293_1_1_0_0_0_2:0:0_0:0:0_1ed0/1
AAGCCATCCTCCCACCTCAGCCTCCTGAGTAGCTAGGATTACAGGTGTGCCACCATGCCCGGCTAATTTCTTTAAACTTTTTGTGGAGATCAGCTATTGCTATGTTGCTCAGGCTGGTCTCTAACTCCTGGCCTCAAATGATCCTCCCAC
+
4262325212511342/375242323341234313014322425305432422215714422242211142222310523533321-423223225202.244312522/242023353531223113542144423032512352/443
@chr1_89525931_1_0_1_0_0_1:0:0_0:0:0_1ed1/1
TGGCTTCTTGGGGTGGGGCACACACCACATCCAGATTCCTTTAGTGTGAGACTGCACCGTGGAGCCCAGAGAGAAGCCTGCAAGGGAGAGAGGAGACCAGCGATGGGGATATAGTAACAGGCAGTTCTGGCAATTGAAGGAAAAAGTAGT
+
12413225314031243236232321023222324201322233421232222/054323124002322241232013221222134052/222152624153032141212342603343/122-1222/3332323224223432545
@chr1_19687409_1_0_1_0_0_1:0:0_0:0:0_1ed2/1
GTTTTTTCAAAAAGGAAATCTGAAAATTAGCCCACAATGCCATAAATCAACTTATCCCATAAATCTGATTTTTCCAAATTCCCTTCCAGTCCAGATGCATGACTTTTATATAACTGTAAGCACAGCAAGAGTACCATGCTGAATTTGGCT
+
5442/24224333250112420331222402142427222112222223124024326212462.34245/243334222312132122215224323230136424542244220312322222332202012224405342232347.
@chr1_100564444_1_1_0_0_0_7:0:0_0:0:0_1ed3/1
TTGAAAGGTACAAGAGGATGTACTATCTAAAAGTCCCTATTGTGGTCCCCAGTCCTCATAGAGAAAAATATTGTTAGGAAGTTCTTATGATATATTCCAGAAATGTTCAGAGCATGTATCAGACCTTATGTATGTGCATGTATATGTATA
+
721262/2252252021023345425103265232124222062210422/1243244212334154224.1225233222331532261315232,423/3024325/2-24012212223222511032222.023100/20321520
@chr1_45154106_1_0_1_0_0_2:0:0_0:0:0_1ed4/1
AATCAATTTTAGGATGTTTCAGACTGTAAAGTCCTTTTAACTAGATCTATGGCGTAGATGTAGAAGCACTTTATGGGACTGTAAATTTCATGTTGAACAGTCTTCGTGAAATACACATCTCTCCTACACACAAGCTGTTCTCTCCATATC
+
2222223125213022123300412212220134232235423152.231021035022122243232660242442122221322235334632/3534322421114042/2323304542321324023153223333234432144
@chr1_27365451_1_1_0_0_0_3:0:0_0:0:0_1ed5/1
TGCTTTCATCCCTGCGACTACCTCTGAGCAAGCTCGAGTCTGGAGCCTGACACCAGATCACCAGTGCAGAAAAACCTCGTGTTCCTGCAACCTTGCAGGCTGGCAGAAACAGCCAAAAGGGTGCACAAAATAACTTATAATTAATAAAAT
+
1222426322333211225142223/332/4221201224103453411233444251640234240223111332362721122020212/2223210425507815202425723223171233222.4332262453/22115.500
@chr1_68855067_1_0_1_0_0_1:0:0_0:0:0_1ed6/1
ACTTACAAGTTAGTTCAGGATCTTCACCTTATCAACCAAATTGTTTTGCCTATCCACCCTGTGGTGCCAAAACCATATACTCTCCTATCCTCAATACCTGCCTCTACAACCCATTATTCTGTTCTAGATCTCAAACATGCTTTCTTTACT
+
221524521/.1/2/342034453212524522222/34022120612234021.2432442252/43242342122245224321124322733313852230263224023201211234210/224024422154035-22331232
@chr1_118837917_1_1_0_0_0_2:0:0_0:0:0_1ed7/1
TCACTCAGTATCCTCGGAGCCCACCTTCCCTGCAGTGCCTGTGCCTGCTTCTCCTGTCCCTGTTTTGGGTCAGAAAATGCATAACTCTGCAGAGCCTGCTGCTTGTGTCATCCCCCAGCTATCTGATGCTGCTGGAGGAATTCCTGGCAA
+
32365132123323321362222213142344243.23019/022004031160224222223.37505541253724324152252524243432540522530202243634312323/4224222531513221632223244/450
@chr1_50493497_1_0_1_0_0_4:0:0_0:0:0_1ed8/1
GCAAGAAGATGTATAAGATCATCCTTAATAATGAATTACTCAATGCTTATGGTGTAAGGCCTAAAAATATCACTATATGCTGCCTTCACATCTAGTAAAAACAGGAGGGCCTGGAATTACCTAACCACAAGTTCTCCTCCCCATTCTCCT
+
562221/54/24332422266333224/0252344022243222225141/243272173330543424/22021322043122/221/62212.344122.4442336244.4416154220123322.35224220522403222423
@chr1_119531043_1_1_0_0_0_5:0:0_0:0:0_1ed9/1
CAACTTTCAACTTTCCTGCCTGCCTCTTGGAGTAACCCATGGGTAAACCGGGAAGCCAGGGGTTAAAGTCGGCCCAGGAGCATCCAGGGGACGACTGGCGCTGCGCTTTGGCCCGGGCCTCGGTCTCTCCCTTCCTCTCATTGGTTCGCG
+
22552204232421250226322242220223.10323201043412121443246232145240251341432210/82032726231252241224051112225023121034422252/2224062/2301303441232220122
@chr1_147628388_1_0_1_0_0_4:0:0_0:0:0_1eda/1
CCAAGTAACTAAGCAACCCACCTATCAATCAGAAGGCACATGCTGGGTAGAGATTAGGCAGCCCCAGGAACAGGAGCAAAAAGAAAAAAAAAAAAACACGTGAAAAGACCCAAAGCCCAAAGTTCACCAAACTGACGCTGATCTCATTTT
+
02121025425332212323341053223386400488125205310233742222123145221253201220225242234516-/2.42231558274302223435222112422/23446223002/31/4222401.222.022
@chr1_82616818_1_0_1_0_0_2:0:0_0:0:0_1edb/1
TTCTAGTGAACTTGATTTTTGTCTCTTTGTCTCCATCATTCCATCAGCAAATTCTGTTGATTCACAATTCATATTATTCAAGTTTCATAATATATGTGAATCCGGCCACTTTCCATAATCTCTGCCGTTTTCCATCCAGTCAAGACATCA
+
244352232412210253252222222321223321120333212132222622032230.54452652223422322623342241202221253222.2231233326243222322340.2242422245236434/0222254123
@chr1_72340832_1_0_1_0_0_2:0:0_0:0:0_1edc/1
GTTTTTCGTTTCTATAAAAGTATACTTATATTACATCACAACTGCAAATATAAATAAAATGATACACCTTTAAAAATGCCAATCTTGTACATACAATTTTATGAGTTTCAAGAAAAATAAATCCTGGGCCCAATTTGTCCATTTTCTCCC
+
202222222/42041122/25412031312012131332033240112122224322367332212221/3622422020/2324/45/32163522243/233224325234261022240432222253122012-22224234/222
@chr1_152855059_1_1_0_0_0_2:1:0_0:0:0_1edd/1
ACTGCTGTGGGCTATCCACTAAGCAAACACATGCCCATATCTCTGTGAGAGTGTGTGTGTGTGTGTGTGTGTGCACCTAAGTGCATGTAGGCATGTGTCCATGCATAATTATAGGTACATGGAGAGAAGAACTTGAGGCTTGTGATGATG
+
222321232324232437222/233142/621/2244232213324222323322404323264262321/222633521.2211010532/664234542213125212133335244342/221232100523414222120431043
@chr1_58258891_1_0_1_0_0_3:0:0_0:0:0_1ede/1
TTCCTAGTTGGGGAATCCTGGAAAAGTTTTCTCTATTACCTTGTAAATCAGTTCCTTTATCTTGGATACTGGAAATAAAAGACTAGAAATGACTGTTACCTCAGATGCATGGCTGGGGATTAAAGAGATAATTTTTTCATAAGGCATTGT
+
11242202132230-242242143253235272.53234224643221242222.557432322544213543242012320/423323533363342129222242/212344222444322224121042.4242/212513044143
@chr1_61132999_1_1_0_0_0_5:0:0_0:0:0_1edf/1
TTTATTCAAAAAAAAAGCAATCTAACTGTCATACTAAGAGTGGGAATCTGATTGGATAAGTTTGACATCAAATTTTTACTATATTACTACTACAATTGCTATTAAAATTACTAAGGTTGTAAACATAACACAATTGGGCAGTTTCATGCC
+
3222402112333323312425425222201424362222722123134/322220252221223026223443023263225023/231222323222243232223022124/22222222502042424226033422302222620
@rand_0_0_0_0_1_1_0:0:0_0:0:0_8c5/1
AGGGATGGTGTCAATCTGTTCGAACCACCGACCTCGCGAACAGCAGCGGCATGCCTTGAGGTTTTTTGAGATATTAGCGATCAAGGCAAATGACAGCGACGAAAACCGAGAGGTCATTCGGGAGTGGACTCTTTCGGGGACTAAGTCTGC
+
,302324452035320732132322253222123222113540012424233328353522.24214-432342233442262152331321513312221232123233223022623-1402222443323425.3302234321123
@chr1_189144277_1_1_0_0_0_2:0:0_0:0:0_1ee1/1
ATGCAAGAAAAGAAGGAAAGTAAAGAGAAAGGAGAAAATCAATCATGAGAAACATTGTTCAGGAGTACAATTAAATAAATGTAAACATACACACATGAGTGTATATGAGTGTGTGTAATATATATACACATACACACACACACACACACA
+
222222232520233313242213535522244302/0.423224/12322302522322222214133514212212254233522132214223202423244441224235120023/522415232222224222335242134/1
@chr1_148531611_1_1_0_0_0_0:0:0_0:0:0_1ee2/1
CATGTGGGTCATTTCTCCATGGTGATACCTATTATTTTCTTCCTCTCTTGGAGATAAGAGAGGGCAGAGATTGGTTCTGGGTCTCCACAATTCTAGGTTTTCTCCTAAACCAGCCAGGTCAGCTGAAAGCAATCATGACAGAGAGGTCAG
+
0125313232684232212200200423233552224226022333435132.411242301224544223234332/21233221212201032553/2250102./24240211235/230344120244254144213224020323
@chr1_232027261_1_0_1_0_0_3:0:0_0:0:0_1ee3/1
CTGCAGGAAGGAATGCTGAGAGAGAGCAAGCCCATTGAGGAATGGGTAGTTTGAATAATTCCAGTGGGCTCTGGGATGTAGGGGCTGCCCCTAGTTGTTTGGTACCTGGTCTGGGGTGATTAGGGCTGGGGATAGTGATCCTGAGTGTAA
+
2133.125142123116424502021412540.2/133023134226222223111252030224140.4531262223233422032142653161/04450122631222-4144222525211/00432323223242242414/44
@chr1_78949311_1_1_0_0_0_5:0:0_0:0:0_1ee4/1
CCCATGTGGCTCTCAGGTGGGCTGCCGTACCACACTGCTCTTCCACAATCTCCATGGATCATGCCAGCCACCTAGTCAGTTCTGATGAGAGAACCTGGATACCTTGGTTGCTGGTGAATGATTTACATGCTTATTATGGTTCTTTTCAGT
+
223432205332132/323030523/21343134322304325.2412221.3532424161211527226423292223323.50106/4540315212341301220222233242032331122252224242223918/4312312
@rand_0_0_0_0_1_1_0:0:0_0:0:0_8c6/1
AGGTGGCCCCCTCGTGACAGCCGGATTTCCCTGATTTTCCGCAGCCAATACGGATTCGTTCGCTCGCCTGACGGATGCACGTGGTGACCAACCTATGTGGCCGATGGCGTGTTGGGCGGCGCGCAGAACATCTCGCATACCAGTCGTGAC
+
3122222504243053214542304252655344334221232332204443212152322022/12143232036/6232/422220323/133542430545521122462232424134/4101522/133142300/214221422
@chr1_100392805_1_0_1_0_0_1:0:0_0:0:0_1ee6/1
GAATATTCAAGAACTTCTCAAATATTTCTTTTAATATGAGCTTATTGTCTCTTAGATATTATAAGCAGGGGTAGACAATAATCTGTTTACTTTTTGTAATGTTTTTAGCGGCAGAGTCTCACTCTGTCACCCAGACTGGAATGCAGAGGT
+
182332/2132352234222473233202222412/1322253152522443222032622221343224622121250212232243214010/32421322264142122202013114345/43/442542462222/2134-3222
@chr1_198066927_1_0_1_0_0_1:0:0_0:0:0_1ee7/1
TCTGATGCTGATTATTCTAAAAGAGTTGTATAAATGTGGCAGAAGTTTCTAGTTAACTCTTTAATATTTATTCTCATGTTCTTTTATACAATAAAAATGAATCGGGGTACATGACCATCCGGGTAAAAACTGTTATTTCCCTTGCAACTA
+
16/2225154136205242111311136322234243322022/222214323322/3123112122232232122222211500001222221250242455425234233322223221/203232134222244222231221213/
@chr1_241262891_1_1_0_0_0_4:0:0_0:0:0_1ee8/1
TGAGTAAATGGATGAATGGATTTTAAGTCCCACACTACCACTTCGGTATGTTTGTGTGTCTCTGCATCTCCCAGGTTTGGAAGCACATGAGTAATGTCTGTGGCTATGATTTGAATGAATGAATGTTCTTCAAAACTAAATTCCACATGG
+
221133404134202/324/222632225,21224252232223/20512421422242324233462235422022242010305/422413313233406253121/2/12435/22332238342032243453332132/462222
@chr1_68189241_1_1_0_0_0_2:0:0_0:0:0_1ee9/1
AAGTGGCTGCCTCCTTCAGTTCCCTTAATTCTAAACTAGGAAGGACAATGGGAATAACCTCATAGCATTGTTTTGAAAATTAAGTTAATATCTGTAAAGCCCTTAGAACAATGCTTGGCAAGTGTAAGTGGTATATAAATATTAACTCTT
+
221/162234432222/3222324-3224/22222222222323422235524333442213111423121121321022222222024222/235442513361124/242332.52322022145424245022242..422211302
@chr1_88989837_1_1_0_0_0_3:0:0_0:0:0_1eea/1
TCTAGTGATAGGAAATATGTAAAATAAATAATTAAACTATGAGCAAAGATACTTATAAACGTGCTTAAGTGCATTTGGCGGGCTACTACCGATTTATGGCTGGACAGCAAAAAGTCTATATTTATTTCTAACTAGGCCATCTCCATAATT
+
2221124125621054324302222242224225324224/3031458322/1642223432/22023203/2/622/2111522420/404324021322/2227422/23.2023242/4/.514021123422233213422.522.
@rand_0_0_0_0_1_1_0:0:0_0:0:0_8c7/1
TAACGGTTAACAGGATCGTGGGGTTAGTTAGAATACTTATCAACCCGAACAAGATGTGAGAACTTGGGGACGTGAGCCCCTGAGATAAGATTATTACAGACACTATCTAAAGGCGCGGAAAGGCCGCACCGTAATAGTCTGTCACTGCAT
+
5/245252.262212223315451222222202322/023612/30062344322.2122222432242341254422243312232/0431225420222032/60232223232-032242/4252424/242222222312281140
@chr1_43064224_1_0_1_0_0_2:0:0_0:0:0_1eec/1
AGGCAGAAAAAGCATGGAAGACAAAAGTAGCAACAAAGAACAAGAACAACTAATAGAAAACCATAATAAATATGGTAGATATAAATCAAATTATATTAATAATCACTTTAGACATCAATGGTGTTAATGTACCAATTAAAAGAGAATGTC
+
132454064332.1582542352222212221623/221202224/4222420/2332223323051202112413412454122252263.34523224524220122250352132112425225/0212122250355062243435
@chr1_167328962_1_0_1_0_0_2:0:0_0:0:0_1eed/1
ATTCTGTTTTTAGTTCTTTGAGAAATTGGCAAACTGCTTTCCACAGGGACTGAACTAATTTGCATTCCTACCAACAGTGTGTAGGTGGTTTTTTTTTTTTCAGCTTTGTCAACATTTGTGGGTTTGTTTTTTTTTTTTTTACTTTTTAAT
+
12232334.2152122240.42222302344153312423242344332421222.2422004152422340/22221331-122221223411423372222422222/623312521345325560202/5233542/24/0132220
@chr1_159558196_1_0_1_0_0_2:0:0_0:0:0_1eee/1
GCTGAATTTTGGATCAATGGGACACCTTTGGTGAAAAAGGGTCTGCGACAGGGTTACTTTGTAGAAGCTCAGCCCAAGATTGTTCTGGGGCAGGAACAGGATTCCTATGGGGGCAAGTTTGATAGGAGCCAGTCCTTTGTGGGAGAGATA
+
21222223/1322424240243043033621214332/52552223204571219224231234522321524//25232372341432-2133321203222242121120222205626322154222311442141032/3231124
@chr1_195753283_1_0_1_0_0_1:0:0_0:0:0_1eef/1
GGAAATCCAGTTTAAAAAATTGAATTTCTATTCTCAAAAATTTTATCTGAAAAGATGCAGTAAACAACATAATGCTCTTATATATATATATTTTTCAAATAAATACTAATGGGTCATGGAATCTTTAATACAATCTTTGCATGTCTACCC
+
723/7372742272411/7212627415062562223442333.133341224124/44352274134114321221320220313411241145140322252040222/1222340553452232221102113:2402552/02305
@chr1_216482534_1_0_1_0_0_1:0:0_0:0:0_1ef0/1
AATTACACAGGACCATAAAACAAGCAACACTAATGTGTCTTTACTTAAAATTTTGATTTTTAATTATACATTTCTAAATCATTTGACTTTTTGAAATATAACATAAAAATATTATAGATCTTGCTTAATAGGGTGTTTTTGGTGCTTTTG
+
2242433524222341312522/12523633123722221262232//2320221213353133/32202/1243121226141200122244324222313022/26214/35222..225121221232271372132624005/322
@chr1_247536595_1_0_1_0_0_3:0:0_0:0:0_1ef1/1
GGGCGGATCACGAGGTCAGGAGTTCAAGACCAGCCTGACCCACATGGTGAAACCCCATCTCGACTAAGAATACAAAAAAAATTAGCCGGGTGTGGTGGCATGTGCCTGTAATCGCAGCTACTCAGGTGGCTGAGGCAGGAGAATCGCTTG
+
211435341555422322244131224322226265433511141224242221323484/123463523121223/64434242522220423332120022856611222325044/214002421201122526/2/4113030223
@chr1_177154085_1_0_1_0_0_1:0:0_0:0:0_1ef2/1
CCCCAGCCCCTCCTCCAGAGAATCTGATTCTGTAGGTCTTGCATGAGATTCAGAAAACTGAATTTTAAAAAGCAGATGATATACAGACCGCATTTTGAGAAATACCATTTTAAGGCAATCCAAATGAAATGTTACCCATACTCGGTTTGG
+
422141033035163362522352031224.22242221262302324323622542543132021222442/2222323432532.273132122514-52223-02221222236553122/033602332242212230150403/3
@chr1_235893359_1_0_1_0_0_2:0:0_0:0:0_1ef3/1
TATTATTTACATTATTATGAAGGTAATTGATCAAATACATTTTTAAAAAAGCCTAGTATTCTAGGAAAAACAGAGGATTTGGAATCAGAAAGTTCCTTTGTGTTCTTAGCCAATTATCTTCTTTGTGTCTCAGTTTTTCATGTATGAAAT
+
224210/2.2221226./232122634352130512554/23236223250042725633224234424534302423422321233164512012223222202212273133142213231253432212132332321342202112
@chr1_207973522_1_0_1_0_0_2:0:0_0:0:0_1ef4/1
GAGCGTGGTGGGCGGATCAAAAACTGTTTAATTGGTAGGTAGTACAACAGACCCCAAAAATGTCTGACCTATAGGTATTTAATACTATTGTAGCGTATCTCAGTGGGACGTGAACAAAACAATATAACTTAGGGTCTTAACTAACACCAC
+
233222125643123323223502.404122342220423433/.30022426504135320242422272022242520543351133260514162.2535270263232432252101112230420142020333631-223205/
@chr1_217905805_1_1_0_0_0_6:0:0_0:0:0_1ef5/1
ATCATGCTCTCTCCATTGCCCATCTTCACAGTGATTCAGCTGTGGAGGAGGAGTATCAACCCACTAAATTTATGTTTTGGGTAGAGTTCAGAAATGAGGTAGCTACAGATCCCATTTCATATAAAAAGAGTTTCATGATGTTGTTTATTT
+
13354252215223521224023320-213233211232222332/2/271321341212424222224233/44334321465241223452323235312033422222256222321323232430022032321431212422223
@chr1_10939134_1_1_0_0_0_4:0:0_0:0:0_1ef6/1
CTCTAGCATGCCCGGCTAATTTTTGTTTTTTGTTTTTTTTTAATAGAGATGAGGTCTCGCCGTATTGCCCGGGTTGGTCTTGAACTCCTGGGCTCGAGTGATCTGCCTGCCTGGGCCTCCTAAAGTACTGTGATTACAGGCATAAGCCAC
+
34/3136/2303002/23324021122232013/23223402345252221143/20112722.34222322324322226324414132/21-/21.412424324242044411236342211232/523252032405234413263
@rand_0_0_0_0_1_1_0:0:0_0:0:0_8c8/1
TCTCCGTTAAGGGATACCTCTAATGCCAATTCAACCGAATTGGTTAAGGTATGCGTCATGGGGTGAGGTCGTGTAATGAAAGCTTGCAAGTACCTAGTCCGCGATGGGCCCTTAAAGCAAAGGCGTTTGCTAATGCCGGTAGCGGTCAAG
+
3523322-2012122/23622122132422515425241232141032261.53013324022233513241331122243226322221124233222423243112351212333252240332231123042522123323242503
@chr1_33906753_1_0_1_0_0_3:0:0_0:0:0_1ef8/1
CCAGCGGAGGCACCAAGGAAACATGGACCGACTTTGGCCAGACACTGCTGATTGCCTCCCAGTATCCATTATCCTCTGTGCTGACAAGTGTTTAACAATGGGCCCTTGGTGTGTGGAGGGTGTGGCAGGGGCAGAGTCCAAATCTGTAGT
+
22234232223/3523231232332004212232002222/3-2543224225422624/2020162245232154213242322032101242453332322355112414.2443302522255526211212312.02/32212245
@chr1_13897384_1_0_1_0_0_1:0:0_0:0:0_1ef9/1
TGTCCCTCCTGACTCTCCTCAGACTGGGCATTAGTAAATTGGAACCATTTAAACCGGGGAGATTTCAATAAAGACCCTAGTGTCAACCAGGAGTCTTGCCCCCGATGTAAAGCTTTTATGCCGTAGTTGGTCCAATGTTCTGTGGACCAC
+
02/223415223162322722221422442323/232432722413/22244154420113172202223220232345640232233224244215320122424251/05253233422432482/2621223165222133551531
@chr1_157351264_1_0_1_0_0_2:0:0_0:0:0_1efa/1
TGTTACCTGGCAGCCACCCCAGAGATTCTGATGTGGTTGGTCCAGAGTCTGGGACTATCTTTCTAAGCCACCTCTTCCATCTCTCTCTGAGATTCCAGGCCTCTCTGGTCTGCTCATTAGCTGCCAACCAGTCTCACCTTCATGTTGTGA
+
041222233252224351221531522402212431422322274324232622322242205222/5225212320521334405223332445/433023225422365575015/34120441241/126432442122231125.3
@chr1_177616106_1_0_1_0_0_1:0:0_0:0:0_1efb/1
AGTGACTTAAGGCAAATTAGTCAGAGGTACTAGTGTTTCCAGGCTCTGTCTTTTGTGACGAGTAGGGGGAGCCCAGTTTCTGCTGCATGGGATGGCAGCAAGGAGTGCCAGCCTGAATTTCCCACATAGCTCCCAGCAGTCAGCAGAGGG
+
1221/22235612/122210123420203/213543510136252622-/25513124123625412433242611224322523/3222221151331/01270241/2402414352/233212320322211412./3132123222
@chr1_117363339_1_1_0_0_0_1:0:0_0:0:0_1efc/1
AGACACAAGTGTAAAGATTCTAATAATCACATTAAGGCTTTTCTATTATAAGATAAGCCTGAAACCCATGAAGCATTTTCTCTGCGAGCCAACCCTCAGACTGAAATGTGGAAACATGCCTTGATCACCTATGTGGGATTTTGTATTTTT
+
40151124443433515222330232012352322443220/23223223312310332423214661222221330418132/351124240131501363021343312223241222322424032521720/21525241315212
@chr1_196406152_1_0_1_0_0_1:0:0_0:0:0_1efd/1
ATACATAAATATATATCATATATAAATATATATTTATATACATAAATATATATCTATATATAAATATATATTTATATATAATTATATATATTTATTTTAGATTGCAATAAATTTTTTAATTTAAAATGTTTAGGCAGGGGATATATGATA
+
243325043423/2/221222343234333032.224321332212140024524232242122403221/3222043262353/52/06531132212012232243322632/632222302203236520312223562/2222542
@chr1_12603075_1_1_0_0_0_4:1:0_0:0:0_1efe/1
CTATACTCCCTGTGCTAATGAAGTGAGATGTAAAACTTACTTCAGTGTCTAATACATATAAGTATTCAATGAATGATGACTGCTCAACTCTAGTTTCTTCATATGTAAGTGATTCTTTCACGTCCTCTGTTTGTCTACATTAAACTAAAT
+
543233422123325/3322/22/3222742225.1232260252142-216223224202236473523332224142216321252332455342/222752543221535214342332224300222245/302221242442253
@chr1_31325997_1_0_1_0_0_4:0:0_0:0:0_1eff/1
AAAAAAAAAGTTCTTTAATTAGCCAGGAATAATGCTGCACGCCTGTAGTCCCAGCTACTCTAAAGGCTGAGGCCAGAGGATCATGTGTGCCCAGGAGTTCAAGGACAGAAGAGAAGGAAACCAACAGAGTAGAGAGGGTAAGAGTCCCAG
+
44322221213342341231423261301223231212412/142322544242221422512222431262223122504122225221420022542224552261/52343535252100251122224311442025222051532
@chr1_79353402_1_1_0_0_0_1:0:0_0:0:0_1f00/1
TAATCCCCTAATAAAAAATATCTGTTCGTCAACCGATTACACTGTAGTTGGGAAAATTTTATTTACATGCAATATAATAATTAGAAATAACATGAGGGTCTATAAACAAACAATCCACAATCTTCATACTAGGCATAACTAATAAGCCTT
+
42011422412,236322,2174133013033043632132153222235452220443122052/10522440322312622422405312/10222142/322324400223322273422122322223621542224234152353
@chr1_101759198_1_1_0_0_0_4:0:0_0:0:0_1f01/1
GGGCAATGAAATGTTCTCATGCTGCATTTGTACAATAAGACCCACAGCAAAAAAAGAAAAGAAGACCAAATACCACAATGAAAAGTCCTGAGCATGGCATTGGGTGCTCCCTTCCAACTGAAGCATAAAATTTCATCCACATTGCTTTCC
+
1214451022204112342337/2/2412102244626021/2242220300/32222320222034851//21246/424132262/313332222423435222031211/5122025442022224252222434236423432-22
@rand_0_0_0_0_1_1_0:0:0_0:0:0_8c9/1
CGGGGGTGGGCCGCGGTACAGATAGCATTTACTGGCACGCTGCGCCTTAGTCTACCAATACCAACTTGGGCGGATATGTGGAGGGTCCAGGATCGACCTACTGCGCGTGAGGTGCTTCGAGGTTATGTAAAGACCCGTTAATAACACAAA
+
22231330242220722120632133/222231/131372331/222744/442-012232144322221422425521202244412204222546332443242355222211122272252121/42122333232242.254.421
@chr1_93233288_1_0_1_0_0_5:0:0_0:0:0_1f03/1
TAATTCTAAGGCTTTACTGTTGTAACATTCCAGGAAATTTATACAGACTCAAATAAGCAAATTTTTTTGCAGAGCACAGTGGTTCACGCCTGTAATCCCATCACCTTGGGAGGCCAAGGCGGGTGAACCACTCGAGGCCAGGAGTTCGAG
+
42560220122155002244.323403213320322/12422642105352632722432241512032252/333122225414131442231226335/1222422233342242244322/3432/032222122242351262241
@chr1_115667986_1_1_0_0_0_3:0:0_0:0:0_1f04/1
CAAACCTAATACCTCACAAAGGTCCTACCTCCAAATGTCAACACACTGGGGTTTAGGGCTACAACATACAAATTTTGGGAGAATACAAACATTCAGTCCTTAACACTTGCTATAGGTTTATTTAGATTCTGTATTTATTGTTGAGTCATT
+
2425322021000212624423724222612233224104/2257/52322333353234222242425130211343632622422444420244432/222225.2322/2232322242224412040214242241122514./24
@chr1_216656469_1_1_0_0_0_5:0:0_0:0:0_1f05/1
TGGCGTAAGTATTTGGCACTATAGGATGTAAGGGAATTAATGCCTCATTAACGGCTCATAAGTCTTGAACTAGACAATATTCCCCATTTGGCTTTTGGATAGGGAGGACAGGAGTATTACAAGGAGAGTGACTTGGACCCAGGAGGCTTT
+
235033343420016322212345133101201242/533332462352/242614522123124022245422222256/3124054530225002.52321222375113251200233122332033222231126242321023/5
@chr1_216001688_1_0_1_0_0_5:0:0_0:0:0_1f06/1
TCCTCAGGAGGCTGAGGAAGTATCGCTTGAGCCTGGAAGGTCAAGGCTGCAGTGAGCTGCACTCTAGCTTGGGTGACAGAACGAGATCCTGTCTCAACAACAACAACAAAAAAGAAAACAAGATATAGATATTCATTAATAACGATAGTG
+
222/234204524244141412322223/1/4023222343324221152024502232121243326333445245721322323046322413565224/23413/4231440420.4324434324231305440120022222202
@chr1_160128034_1_1_0_0_0_2:0:0_0:0:0_1f07/1
AAAAGTTAAAAAAAAAGTGCTTTCATGCTGGGGCTTGCATTCCTGTTTCTGAGAATCCTCTGCCACCCTATGAACAAGCCCAAGCTAACCTCTCTGTAAAAAGAGAGAGCACGAAGAAAAAGGCCCCAGCTGTCCCAGTCATCTCAGCTA
+
544222364313162424232121221341532113363402313.025554202/35/22222432242310222.26142421424126621334233452141503334222130335552122121-204,3222224132-2533
@chr1_64599904_1_0_1_0_0_5:0:0_0:0:0_1f08/1
TGTTGATGGGATAAAATGATTTAGTATCTGTTTTGTAAGTATATAAAACTTAGCAGTATCTGATACAGAATCAAGATTCGTTATAAGGTCTCTTTCTCGAGTAGGCTGATGTAACTAAGAGTAGTATTGAAACGCAGAACATAATTACAG
+
2254231430244072322222134/2212066042123323421511.21301252.2240553242225224032202005/325212120326/32133363222212362234152342431242122426242224402452423
@chr1_gl000191_random_972_1_0_1_0_0_2:0:0_0:0:0_0/1
TTTCTTCAGAGTTTGCAGATGTGGTCACAAAAGAAGGGGGAAATGAGGAGAAGAGAATCTTTATAACTCATTCAGACAGTCCCTGACACGTTCCTCAGGGTAAGAAGGAGGTTGTCTCTTCACCAGTGTTAGAATCTGGCTGGGGAGGAG
+
43232554235225242202322323453303251221/12/33114324231314132432.52333221/2462525250/222222303512066213/624422575453426511125245302322633125233543150415
@chr1_gl000191_random_81981_1_0_1_0_0_2:1:0_0:0:0_1/1
TTACAGCTCTCTAGTCATGAGAAGCCACATCCTGACCCTAATCCTCTAGAGATCCTCGACTTTGAGCTGGATTTTGTAACTGGATGTAACTTTATTGCTGTATCCCTTGGGGAGGGCCAAATGCATTTCCTTTTTCTTTCCTCTTTCTTT
+
432222/3121152222414.122022343223112202301221282322231333240.223115240322012141222222325/12206273322232.272232225343031.202221326223214020530023222223
@chr1_gl000191_random_79244_1_0_1_0_0_2:0:0_0:0:0_2/1
TCACATTAGAAATAAATCAATGCTGGCCATTGCTGACACATTCCTGGAGGACTGACTCATGCCCACTCACTCTTCTACCCTCCCTCTGCTTTGTTCAACTGTTGATAGAGTCCTGGGGACTCAATAGAACTATCACTGGCCAGTTTACCT
+
26221151526262522515223614422012222612143023/248242/33534113222743123125121214403531422241222332211324201130217354113243642122222454540243522522423132
@chr1_gl000192_random_126459_1_1_0_0_0_3:0:0_0:0:0_0/1
TTTTATCTTACAGTTCTGTAGGTCAGAAGTGCTAAAAAGAAGGTGTTGGAAGGGCTGTATTCTTTTCTGGAGAAACCAGGAAAGAATCCTTTTCATTGTTTTTTTAGCTTCTGGAGGCAGCCCACATTCCTTGGCTTGTAGTCCCCTTCT
+
2342.2022333223321220121150320316240032212322212223252120414405233222113224222242045232242152443264211/2224222/144211251222330224221422232332435322041
@chr1_gl000192_random_18317_1_1_0_0_0_3:0:1_0:0:0_1/1
GCCTAAACAAAATTGTGTATGTATAGCTTTGGCCAATACCCATAGACACTGAGCGCTCAACTAGGTGTTAGCTACTTGATTTTAAATTTTAAATTATTTTTATAGTTTTTAAGATAAAATTTAACTTTCATTGAAATGTTAACTGAATTT
+
221.2012132123242343102224025413641211422222326421433232140532521326112221223222112227403352131214424124021351221232222165020311022432/221242221232323
@chr1_gl000192_random_123437_1_0_1_0_0_2:0:0_0:0:0_2/1
AACTAAGGGTTTAAAGGAACAGATAGACTCCACATCATATACCACTTATTCAGCTGGGCATCTTGAAGCAGAGGGGTGCAGAATGGCGTAGTGGGTGAGGTTATGGGCCTTTGAGTAACACACACCTGGGTTTGAATCCCAGCCCTGCTA
+
21324.41222251334525734022442433522212132322222232614051422062523243271421/31210243212152222330534222441423.222102335202472503542723222336223142242342
@chr1_gl000192_random_222535_1_0_1_0_0_1:0:0_0:0:0_3/1
CCTCGGGAATTACAAGAGCAGCGTGAAGACATCGGTGGAAATAAATTAGTCTCATTATCATGGAAAAAAATCCATGGGTTCCATCTGTCTTGTTGATTGCTGTATCCCTGGTGCCTGGAAACTGGTTACTGTGGGACTAAATAAATATTT
+
3230012221225723222422132/4225473432362333/3143833212634224426643132225532233063002205214/223242041342122243244566222243512212321225223353152/43024001
@chr1_gl000192_random_187912_1_1_0_0_0_4:0:0_0:0:0_4/1
TTAGGCCAGGAGTCCAAGGCCAGCCTGGCCAACGTGATGAAACCCCATCTCTACTAAAAATAAAAAATAAAAAAATTAGCTGGGCTTAGTGGTGCACAGCTGTAATCCCAGCTTCTCAAGACGATGAAGCACGAGAATCCCTTGAACCCA
+
5422233/12000452223221223221123232342/33114122202/3262/413552333112341432.1123112232222215353224223322441162254/2201-244323222127214562/2//24313202210
@chr1_gl000192_random_464193_1_1_0_0_0_1:0:0_0:0:0_5/1
TATCCATGAGATCAGTAGTGAGGACCTTCTTTTCTTTTTGTTCTTTGTAATTTGTATCTTCTCTCATTGTTTCTTGGTTCACCAGCTGGATGTTTATCAATTTTATTGATTATTTTAAAGAACTACATTTTCTTTTTGTTGATTTTTCTC
+
2212/73212213124204221032152244332392322322432523212041222232422234422263/052211223154223215303255232333333122423231102552/32332/522042422424310464322
@chr1_gl000192_random_302485_1_1_0_0_0_1:1:0_0:0:0_6/1
TTTAGGGTACATGTGCACATTGTGCAGGTTAGTTACATATGTATACATGTGCCAGGCTGGTGCACTGCACACACTAACTCGTCATCTAGCATTAGGTATATCTCCCAATGCTATCCCTCCCCCCTCCCCCCACCCCACCACAGTCCCCAG
+
0242/52322230.22242523120241223203220403420242150222/4/132342222202101205233433244532222272125125042213462256212333014040/031272/442222223332432.5/144
@chr1_gl000192_random_51948_1_0_1_0_0_4:1:0_0:0:0_7/1
ACTGAAGCTCCTTTCTAAGATAGAACTCCTGCACTGAGAGAAATTTATGAAAGTAGAATCTATTTGACCACAACAGAGACGGTAGGGGTAAGGGAAAGATAGATCTCAGAAAAAGGTGGGGATGAGAGCAGAGAAAATAAATCTTAAAAG
+
243320/411-215255565233320232320123222220413332024131531522104240/3220264232212/1343212121623320123344521333363120312212310122453333125623262552322326
@chr1_gl000192_random_18718_1_0_1_0_0_1:0:0_0:0:0_8/1
TGAAATCATAGTTTGCTTTTTGTTTGAGGTTTATGGGTTTATTTTATGTCATTATTTTAAAGACTGGGTCTTGGCTGGGCATGGTGGCTCACGCCTGTAATCCCAGCACTTTGGGAGGCCAAGGTGGGTGGATCACTTGAGGTTAGGCGT
+
42415331212/2454660622034352/44022344341520032222121242/410/2/5224323221332119130.0212223513222312125223312320124104123.251113311121230221224223322226
@chr1_gl000192_random_271633_1_0_1_0_0_4:0:0_0:0:0_9/1
CGAAAAAATAATAGCTTCCAAATGTGCTGTCCCCTTACCCTGGGAGTAGCAGAATAGACTTCGAGTATCATATCAATTGCCTGGCCTGGGTACAGCTCCATGCTGGCGGGGTGGAGATGAAACACGGGGCTCTGTGGATCCCTGGGCTCC
+
22/3262146202235122543542332224212022332220243112742340532343105.2222.2222343222263313302.541222210202322484212234422/23542223522022431422222123642222
@chr1_gl000192_random_358232_1_0_1_0_0_4:0:0_0:0:0_a/1
AAACCAGGATAGCATCTCACAGGCTTCTTCACTGCAAAGTTAGTTTTCTCCCCTTCATAAAAAGTATTTTGAGGAAAGATGTTTTCAGACTATTCCATGCCATACTTTCACCCATTTTCTTCAGATCCACTGACGCTTTTACCTGAATTG
+
131304202132153001/12005222202226462421223125232251320512424214623415132221144124235353223254222131224213223223263313534222222232333232/42623231225353
@chr1_gl000192_random_434748_1_0_1_0_0_4:1:0_0:0:0_b/1
CTGTTTGGACTTAGGTAACTATATCTTTTCTGAGCCTCAGGCTCCTTAAATGCAAAATGAGGACTAATAACACAAACTTTCTTTCTATTTAGGGAACGATTAAATGAATCTGTATAGGTAAAATGCCTAGCACTGTGCTTTGCATATATT
+
323/25422632222225133032012333212250122422024222371322330422643225420622222311752522262342-20023342110022022022242532555442223221035222020024337352136
@chr1_gl000192_random_97138_1_0_1_0_0_1:0:0_0:0:0_c/1
TCAATGTCTATCTGACCTGCCCACATGTCCTCCTAAGGGAGTCTCCCCCATCCACAGCTTCTGCTGGCTAAGCTGTCGTGTTTTGTGCCATGTCTTTGGATGGCATGGCTGTGCCATAGCTGACTGGACCAAAGAGTTGGTACCCACTCC
+
23432252224221634302433532422441/1323/422562021242241/34351421123303612265223221325332254/322/21142054212-32224132255023213323253142032120226263124020
@chr1_gl000192_random_99581_1_0_1_0_0_6:0:0_0:0:0_d/1
TCCATATTTTCCGCAATGGCAAAACTAGGGAGACAGAATTCAGCTTTCTTAACGTAACAGTTATCTAAAGTCAAATCTCTAAAACTCAGGTCAAACCCCAGGATATCGAGCCTGCTTATAGGAATAGGTCTAGCTCATCCATCTGAATTC
+
2321520222222226223420071331432402505001222/24221201402420222222/21537222224235353542212342322213122652332212432542532316624262213222242212/4235554121
@chr1_gl000192_random_274957_1_1_0_0_0_3:0:0_0:0:0_e/1
AGACGGAGTTTCACCGTGTTAGCCAGGATGGTCTCGATCTCCTGACCTCATGATCCACCTGCCTCGGCCTCCCAAGGTGCTAGGATTACAGGCATGAGCCACCATGCCCGGACACTAGCAGCTTTTGCAAAGCTTATGTCCTCTACTTGA
+
5221422/2/2244725234410423222222324122252302223222222222/4241225441554623/062.421322131270324302141341242221222452210214034252122121122244221021422022
@chr1_gl000192_random_466714_1_0_1_0_0_2:0:0_0:0:0_f/1
CTTGCGTTTAACTTCTTATGCCTTACAGAGACCAAAACCAGAGCGAAGAAACGGACATTTCACTCCAAGATGTCTTCCCTTCACCTCGCCCTCGTCGGCCACCCAAGGAGGCCAGTTCAGGGAAAAACAATTCCATTCGATTCCATTCTA
+
5351012200213621232228213223222432132242224211133311/304203326063100243232233110222222322343210304322412/222333/2441243/1305257327144355.33/1406402-32
@chr1_gl000192_random_527229_1_1_0_0_0_2:0:0_0:0:0_10/1
TTGGAGTGTTTGTATACAATGGGAGCAAAGAAGATTGCATCTAGAACTTGGGCAATTTACTGGGGCTCCTTAATTCACTAGTGTCCAAAGATAATGGTTAGTGGGAAACTGTAGCTGTAAAGGATTTGCAGTCTATTGGAATGAAAATTT
+
232155235/251422223222442224442251223223224022242251223211212462432222313212342412244222132454222455240212211642422214333352234222/22322/3222-22205221
@chr20_875458_1_0_1_0_0_4:0:0_0:0:0_0/1
CTCTAAGACTCCTTGCCTGAGGGCTGCAGAGCTGAGCTGGTGATTCAGGGCAGCTCAGGCTCCCCTCAAGTGACTGGAGCTCCCCAAGCACCTCAATGGTCCCCCACTTGTCCCGTGGTTGCAAGTGGCTGGGCAGGGCAAAGGTTTCCC
+
6/43622..23285311332154521331205214312422352/1313424252624502243532222230234522044214215221332362334223321224232222051326242641221435/4323524422312222
@chr20_11126022_1_1_0_0_0_0:0:0_0:0:0_1/1
GAGAAGCAGTAACACTCACCTGAGAAAAGTTGCAAGGGTCACCACAAAGAGAGTCAAACATTTTCTGAAATCCCCCTTCAGTCTGTTTAAGTGCCTGAACAAATATTCCCAAGAATAGCGCACATCAGATTATCCTTTCCTTTCACAAAA
+
325125204140324382412223232.1223320323103/2123620221233422211243421331271251323221232206634215210411215521242213/2443332120302232223263510433223226104
@chr20_43350762_1_0_1_0_0_3:0:0_0:0:0_2/1
TCAACAGTGTTTAATGATTTAAACTGAATTTAGAGGCCGGGAACAGGTGAACCCCAAAGAGTCCAGCTAAGACATCACAAAGGCTCAGTCTAAGGCTTTGCAGGGAACATACTGCCGAAAACCTCTCCCATCACTTACTCGTTGAACGCT
+
23236422/012303615424212304/23522021//2624.2122755202212212252153726127242363212522222223322222472252/32431410235222234023/4/2034014222122.22344133131
@chr20_62715642_1_1_0_0_0_4:0:0_0:0:0_3/1
AGGATCAGCCGATGGCAGATCTGCTGGGGACGTGCGCTTGGGAGAGGGAGAGCGCCTGGGCAAAGCTCAGAGGCTGGGGGTGCGGAACTCAAAACCGACTGCAGTGAGCCCAGCGGGCGCGAGCTGGGGCGCACGTTGGGGCCCTGCCGA
+
311212212425322224202222123-22245522212112313622322125./2322114152/34042500252331134404500.115205533523256512142423223124142743032/42242352220222/0204
@chr20_33592494_1_0_1_0_0_1:0:0_0:0:0_4/1
GCTTCAACGAAAGCTGACTGTGGCAGAAAGAAGGACCTCCAGCTGTCCTGCTACCAGGCAAAGCCATGTTCTCGGAGTGCCCAGGAGCACCCCACCTCATCCTCCAGAACCAAGCTCAGGGCAGCTCTCCCTCAGCCCTCCCCAGACTGG
+
444.5020126131223.34254245222533332203524261254434/112252221/343144213754230321362/000224021706022204425343.221002422226312322250/43432422.0214/433524
@chr20_49446907_1_1_0_0_0_2:0:0_0:0:0_5/1
AGACTCCCCAACTCCCACCACCAACCCTCTGCATTGGGCATAATGCCTGACATGCTCAAGGCCAGATCGGCGTCTTTGCGGAAAAGGCAACAGCAAGATCAAGTCCACAGCCTCAGAACCTTCGTTTGCCTAGACGTACCTCTAGCCGGT
+
302112336344254242.2242222112222555473202214212522131032232222312223204522143134233/4212122324224241241037164252024531421424221042422432/1232412284223
@chr20_42350532_1_0_1_0_0_2:0:0_0:0:0_6/1
CCACTAAGAGCACGGGAAGGCTTGGATCCGCAGCTGCAGTTTGGGCAGCTGCAGCCCTGTCCAGTAGGGCAGGGTTCCTGCCTGCTCTGTGGAGCTGGAGGCCTGGGTTGGCAGCTGAGATTTGGGCAGCTGCAGCGGCCCCTGGGGAGC
+
/42322521122.421313340553313223.13222511212502231333/122252415223/2423/01143122021134032522420232763412542422514524222323425.2532163121324132123224234
@chr20_17471628_1_1_0_0_0_5:0:0_0:0:0_7/1
GGCAGATTGGTTGTCCTCGGGAGTTCATGCTCCCGGGAGCAGCCCTCAATCAAGGGTGGACGGGACCTGGAGGAGCAGGTCTCTTCCCCAGCCCTCACACTCTGCTGTTAGGGTTACTTTTTGGCATATTCTACATAGTCTCCTGGAGCT
+
404121432312022223/1124222213222312314262212542024/12062222230232/2222362241121548/212433124432/244252402122022135223334/3204223223/236120331433222353
@chr20_23610167_1_1_0_0_0_4:0:0_0:0:0_8/1
CTGTCCACGCATCCTCTCCACTGAGTCCCTCAGCAAGTCCAAAGGCTCCTTTGTGGGGTAGAACCACACAGCTCTTTGTAGACTTCCCCACACCCATCAAGGTACCTATAAACCAAAGGCCTTCCTAGTGAACAGAACCACCTTCTTTGT
+
22/4213124142222.2522753240205321344122.4133320221322433.23415/22653122225442242221615/35304222121224412122361254347213122111142525325533322333442423/
@chr20_44880397_1_0_1_0_0_4:0:0_0:0:0_9/1
CTTTCCTCTTGTAGGTACTAATTAACCACCTGCTGTGTGCCTGGTACTGTGCAGGGGGGGACAGGCATCATAGCAACTCACAGTGGTCCCCTCTTCTTGGAGCCCATAGTCTAGTAGGCGCCCTCTCCCGCATATCGCAGCCTCTCTTTT
+
3222153226214224/124350151420332323.1232234231.2134522232124754-2123/151/04414223422242623112414433631224212221022222121023552362033132223255233221325
@chr20_21968534_1_0_1_0_0_3:0:0_0:0:0_a/1
CTTGATGATATTGCTGGTCTTCATTGGTCACCTGTATCTATTGGCAAAATGTGTTTCAGAAAGTGGTAGGATGGGGCTTACTTATTGAACTAAACAGCCTGTGCACTAAAGAATGGCCCTAGGTGGGTCCAACCTAGCAAGTGGTGTGAG
+
0324325844122233224320020342126043122216224262422222/12220243044342432221422502102313222523174356123324103311342544421317325413520214222242/22/4412214
@chr20_37483794_1_0_1_0_0_4:0:0_0:0:0_b/1
GCCATAGACCTCATGGTGCCCAGCGTTTCCTGGTTGCCATGTGTCATCTCCAAAGACAGCCATGAATATCTGTTTTGGTTGACTTGAGCCATTTGAGTGTCTAAAACCCATCTTAATAACAAAAGCTCTTTGGAGGGACCCTAATTAACT
+
2242622302434111421250030/4220105212503242353223322363132331/342134541150332253032334422/21344103132623265352525542.420232033421221361120281-/26325253
@chr20_43970310_1_0_1_0_0_5:0:0_0:0:0_c/1
ACTTCGCCTTCAAGGTCGGGTTACTCTGAACACAATCACTCGGGAGAGAGCCAGGCCTGGCACTGCCTGCAACCAGCTTTTCACCAAGCCTCAGGGCAGCCCATTCCCACAGCAAGAACTCCAGTATGCTAGGGTGCCAGCTAGAAATGG
+
232232222324324235322342225223224435223322233441671/34324214224206021162/111-531264102221333020253145432/342203048221352245101135222522522223442222223
@chr20_61825313_1_1_0_0_0_2:1:0_0:0:0_d/1
TGAATGGATAGTGGATTGGGCGGTCTAGATAACACCTCCCCTGAGGCCTCCAAATCGGAGGAGGCAGTGTCTTCTCCTTCTGCCAACTTGGAAAGTTTTGTAGAACTGACACCGTGTCTGGGTGTTTGGGGCCTCCTGCCTGCATTCGTG
+
1.11322235612342232.210232/12145322400132462/243323022212022234104252454222331200411433182.42525020412400230244444413233122201221523722342445220121222
@chr20_18190827_1_0_1_0_0_2:0:0_0:0:0_e/1
ACACAAACCTAGACGAATTCCTTCCACACCTTCTCCACACCCACACAAACCTAGACGAATTCCTTCCACACCTTCCTCACACCCACACGAACCTAGACGATTCCTTCCACACCTTCCGCACACCCACACAGACCTAGACGCATTCCTTCC
+
4132226043502222030222222//422530542452221522033/35032235222023243143/3225222112.22.42/124212342312342722322333413122132524224343222121/32412231332222
@rand_0_0_0_0_1_1_0:0:0_0:0:0_8ca/1
GGAGTGGGTCCTTCGCGCGTAGGGGCTCACAAGGTAATGACGGGACCAACGAAGATGGTGTCAGACCCTCTGACTATCTTCAAATGGTTGCTCCTGAAGTCGTTCGCTCACCATGCAAGGTGAGAACGATGTGAATGCCGCAATTTCATG
+
312202277302315750221513220612323/2362403334324432322233422222332114315221221311122443123232.52226134.3221251131334422021/01434.2424322230361233322021
@chr20_738157_1_1_0_0_0_6:1:0_0:0:0_10/1
ACAAAGGAGATGCAGAAATGCCTGTTGAGTGTGGTGCTATCCTTGCTGATGTGGTTTGTGAAGGACTGGGAGGAGGGCGATTTGGCAATTGGAAAAGGCGCCTCTCTGGTTTTGCTTTCATGCACCATCCTTGCAGGTCTTTAGCCCTTA
+
24332221204015314122241012122311051501112320331332334456102231642212532332221222/3135228224012302.5251232025205/342322.2224434122.02632232542451222032
@chr20_52840384_1_0_1_0_0_2:0:0_0:0:0_11/1
TTCTGACTCAGCGAAAGAGCTGGTGGGGTTCAAATCATTCCATCTTTCTGGGATTGGAGGGCGTGGGGGTGGTGTTGGGGGAAGAGACTGGAGCACCAACTGAGAATTCTTAATGCAGATTATAGTGCTGGATAGTGTAACAAAAGAGGG
+
12122230251347/322441222.22321341220321232401232302631311122232235434044.3112622125232440153322231.1212204022202244202-232136420578232324/-32215122244
@chr20_52962315_1_1_0_0_0_4:0:0_0:0:0_12/1
AACTATGAATACTTTCCTTGTGCGGATTTTGTGCGAATTCTTCTCATTATTAACTTACATTTATTAGAAGCATATGCATTGGTCACTGTGCTGAGTGCTTTGGAAGCTTTTTTTTTTAATTTTCACAACAATCCCGTGAACCTGACACTG
+
013343242222022.22525434211242422225.62/15/2461415/562214236213223.314253542242323221250451/55040113321204224/3400142222222411225022321125201332.25241
@chr20_23772105_1_1_0_0_0_4:0:0_0:0:0_13/1
CCTGCAGTTGTGCTCTGATCTCAGTTAATTCTTGCCTTGTGCTAACTTTTTAATGTGTTTGCTCTTGCTTCTCTAGTTCTTTTAATTGTGATGTTACGGTGTCAATTTTAGATCTTTCCTGCTATCTCTTGTGGACATTTAGTGCTATAA
+
3221440260432423211121234631025214632222/2236.3651/3222322/28222351223234222321352234-31202221441404020222152132201151134224112235223/211331304/222222
@chr20_32836167_1_0_1_0_0_3:0:0_0:0:0_14/1
AAACCACTTTTAAGTTATAAAAATCCCATTAATTAGGCCACAGCTCATTTTCAGCCAAAAACATTATTATTCTTACCAGAGTTAGCTGGAAATCATTGTCTATTTTCAGAGGTCAGATTTATTCTCAGAGGGCAAATCCTCACCATACAA
+
1233522232250/13/3242101200/10222222423122312200244464414530243621/301552.122422133250342051622322323421033464222214620322422212355312/2562307633/2762
@chr20_11177819_1_1_0_0_0_3:0:0_0:0:0_15/1
CATAATTACAATCTATCTTTGGTCTTATGGCATAGAGCAGGAGAATCTCTGACCCTCTCTAGCACCTCTCCCTGAAGGTGAGACTATTCCCCAAGGGAGATGGGTTTTTGAGAAACTATCTACATGTATATAATCAAATATCTTTGGTTC
+
422252/22232402642621224321930203220334482.243323232/2232331262402212126422232334012.22210353525/215353324134213122101212322513422211505.2641353332252
@chr20_16995036_1_0_1_0_0_4:0:0_0:0:0_16/1
AGGGGAGGGAGGATTACCGAGTGCTGGATGCTGTTACTATGGCAACCCCATCTTTTCCCAGCATGTGTTCTGAAAGGCTGCCTGCGCTGTGCGGGGCGGTGGGTGGGGGAGGCTCCAGGTCTGAGGGGATGCACATTGTTCATGTCATAA
+
3226222202501244/43423-6236232425423434722201323205433424/422053224221272553311512243121052342251252424240142112223120243224/3221..32250/4322632142483
@rand_0_0_0_0_1_1_0:0:0_0:0:0_8cb/1
AATCAAAACCTGGCCGGGCCATGTCTTGCGTCGGCTTACCATGGTCTAGCGATATCTTGTTACATGAGTAAATAATGGTCTACGTTGACGTTCGATATGGGCCTGCACCCATTGGTCAGTTGAGTCTAAGCCAGCGAACACTTTAGCACT
+
2252034122232221332112122224/4342542211422124533/24511220301213321425403226.22132143443214145231242432254261242262422244/14223411243326410222022525122
@chr20_24481822_1_1_0_0_0_1:0:0_0:0:0_18/1
CCCTGTGCATGCTGCAGAGGATATGGAAGCTACAGGTACGACATTTAGGTTCCAGAGGAATCGCCATCTTCAAGAGTTTTAGTAGATTATAAGTAGAAGTACAATCTGCAAAGCAAAGCACACCCTACATATGTAAAGTACAAAATAACC
+
2214114555321232524133432242225022.242422423222142042222423122343454337/24345203153/2144/63,556/323/32213275132.24242052651422231332235225145322011220
@chr20_41243469_1_1_0_0_0_5:0:0_0:0:0_19/1
GCACATGTACCCTAAAACTTAAAGTATAATTAAAGAAATAATAGTAAAAAAAAAAAGAAAACAACAAAAAAAACCGAGAGTTCCTCTATACAAGCTCTCTCTTTGCCTGAGACCACCTATCCACGTAAGATGTGACTTGCTCTGCCTAGC
+
4212375232/22320320224220233422565222515244/522/2311253316432400251632330530420522123120/473352333/2710141/64324333533250204232444/4553223235341263422
@chr20_4129061_1_1_0_0_0_1:0:0_0:0:0_1a/1
GCACAGGGCGGCGGCAGAGGTCCAGAAGCCAGGAGGGTAGAGGTGGCCCTGGAGAAATGGGGTTTGATGCTCCCCTCCAAGAGGGAACCGCTTGGGGACAGGCTTCAGGACTGGGAAAAGTGAATTTCAGGTGAGGTTTCCTCTCAGCAG
+
22022321232432014432/211206272233-635052222236101362221637321/.623323142221232252/044271334222132352432/222322255362232324334120642252546532043/441222
@chr20_3121290_1_1_0_0_0_1:0:0_0:0:0_1b/1
ACCTTAAGCATCATGCAATATACCCAGGTAACAAACCTGCACATGAGTCTCCTGAATCTAAAATAAAAGTTGAAAAAAAAAAATCTGGTAACCCTAAGAAAGATGCACCATTAAACCAGCGTGGTTTTTTGTGGGAGGAGTTGGCAGAAG
+
223043232.4661233024116452242622272012253221222245502232322322335222442231423272237112/45/7722422233/332122464023-242422223263232233212323242452240362
@chr20_52560383_1_0_1_0_0_3:0:0_0:0:0_1c/1
ATAATGTAAGATAGCAGAGACCAAATCTTTGTTAGGGATACAGTATTACAGGATAAAAATGGGGACCTTGCCGCCCCCTTGTGTTGCAAAATAACGCTGCAACTTACTTTATTTTTTATTTATTTTTTTTTTTTAAGTTGTAATCTTTGC
+
.33560714292242322252.034012162214422222263244223315105262-22323204232113242212031223/21244212322211503.644/2.312215120216122232/4/242233312220/132132
@chr20_29471194_1_0_1_0_0_1:0:0_0:0:0_1d/1
TCTCCATTCACCTTTAGTTTTGCCTCATATTTTGGGAGTTCGGATTAGAAAACTGATCTAATCCACTCACATTTCTGGCATCTCTAAGCTTATAAGGTATCAATGACCTCATGATCCTTTAGATTTATTTTTAATATCTGAGTATTTACT
+
12232/4105-2/.52243213222217543122154034/51231123141234244322313322415343272211232232/2511302213342512/22/45231330454524555444420212212121121224503413
@chr20_35890349_1_1_0_0_0_3:0:0_0:0:0_1e/1
CCAGCCGAGTTCTCCAATCACTATTATAGCAGTATATAATCTCTATATCCTCTTGGAATAATGTTACACCTTTGTACTATGTCCACTGTGCCAAAGATAAAAGGAGACTTTACCAGGAGTCTTAGTCTGCAAGGGGCCAAACCTCTTACA
+
44212222204032522323222200212212212242433352511224521233213643420/242/2212222242322208325443.4352241+6402152122242732/4262203143243416422426/122234144
@chr20_39030680_1_0_1_0_0_2:0:0_0:0:0_1f/1
TTTAGTAGTTGCCCAAAATCTGCATCACTCCAAGTTCTGTACTTTAAATCAATGTGTTATATTATCTCTCACTCCTGTAATGAGCCTAAAGAGACCAGGGGATGGAAGACCCAGATCTTCCCAAGGGATGAAAGACTGAACAAAGCATTC
+
126224222322324322/1241634412/2422311336//422222322220320223624422230/23225223012102642232341343222553222323221324042522225230430232132442146232512320
@rand_0_0_0_0_1_1_0:0:0_0:0:0_8cc/1
TGAAGTTTTCTCCGGGTCGTGAGCTATAGGTACGGGACAGCTAGTCTGTAATACGGCGGGGGCACTTAGAGTTGTTCGAAAACCTAACACGCGCTATAATCCTCTTGTAATTACCCAAGACTGCTCCTCCTCGGTACGCGACTACCGCTG
+
43220223221/24212332523323432143220232242222/435253322421123334122/447220244331420222327352222/0310200232252222214-2/227225315322256125.202/221.242/02
@chr20_1576959_1_0_1_0_0_3:0:0_0:0:0_21/1
AATAATAATTTAATCCTCAATGTTTCTATTCCTTTGAATTACTATAAACTAAATATTTTTCCCTTCTGTCCACATTTGCAACTGATAATATTATATTTTCGAATATTTTGACAAAAATTATGAGGACCACAGAGTAGTCATTATATTCCC
+
2382101222042422224030565414043222/23320355252122443./42122213533023537622103334525222122311/44521244345221/2022013124423201303251355/223/210221233101
@chr20_42535584_1_1_0_0_0_3:0:0_0:0:0_22/1
TCTTAATCAATCATACTTAAAGTTTGTCTGTCATTAAACTACATTTTTATTCTATATTTCTATTTTCTATATTCTCCAAATTTTTTCTAGTAACTGGGAAGAAAAATTAACATTTTTGCAAACCTACAAAGATAATACACATAAAGCACC
+
212221233231161-22/706/3242233215240332344423312124032328264124620322232223615211222103/27251003212232225163244342323323223223232032272322213257222014
@chr20_60199719_1_0_1_0_0_3:0:0_0:0:0_23/1
GGGCAAAAAGAATTCAGAAGAACTGGACCAGGGGCCCAGGGAAAGCAGTGGTGAATTCTCTGTTGAGGAGAAAACAGCGCCAGGTTTACAAAGAGCTGCAGGGCATGTTTGCAGAAGGAAGAAGACTCGGGGCATTCTGAGCTCTAGGGA
+
2262302222222021221421232370425422222/10223613.202333424.22252235232033334203151/22022532440/31303213/22546125323565/5343303362235232133/2322473331225
@chr20_35593172_1_1_0_0_0_2:0:0_0:0:0_24/1
AGAAACTCAGCTTGTTGAAGGATATTTATCACAACCAACCTTTCTAGGGGTGGAGAATGTGTTCCAGTGAATCTTCTCCCTTTACACAATCTTATGGCTCTCTCCTTGCTGTTCCTTGTCTTCCGCACCTTCTCGCCCTAATCGTCTTCT
+
332534/13221233032244612121552334.31245310213240132022.4/402022422314321102406225122252232121422424375222229122321212323325322241232344033252104211510
@rand_0_0_0_0_1_1_0:0:0_0:0:0_8cd/1
TAACCCTCGACACCGTATACCCGAAGCCGTTTCTGAGAGTGTGAGGAGGGGCTAGCACGGCGGGGGAGGTTATCGGTAACACGCACACGCGAATCAGGCAACAGCAATCACTTGATATCAAGTGGGTGGACAATGCTCGGCCCCTGCGTC
+
11142441152224252/44312401024324265324211220342533221202211033311/22222135342022//323232323232026325451501142223622224725444/1314222222026513112302423
@chr20_1521865_1_0_1_0_0_3:0:0_0:0:0_26/1
TTCCACAATGGTTGAAGTAATTTACACTCCCACCAACAGTGTAAAAGCCTTCCTATTTCTCCACATCCACTCCAGTATCTGTTGTTTCCTGACTTTTAAATGATCACCATTCTAACTGGCCTGAGATGGTATCTCACTGTGGCTTTGATT
+
353231323543122512423022121332224/242340204/226042/1246201221441564142102212342132322202243432/22230/204243430/12456224316./243533215334233202.2253324
@chr20_33704393_1_1_0_0_0_3:0:0_0:0:0_27/1
CCATTTTCACGATAGAATACTCTGCCATCATTAAAAGGGACGATTAGCGCTATGTTTATAGTCACAAAAAGTTGGGATAAAGGGGATAGGAGATTGTCTTGTCATAGAGCAAGGTTAGCGGAGACCTTTCTGGTGAGGAAGCATTTGAGC
+
426223131042335202224242612/2223122342623022434322042432/3363223322262242131222222322123122242532133222-0254212222.42212220425212235233262323213142/24
@chr20_9375532_1_1_0_0_0_3:0:0_0:0:0_28/1
AAGTCAGAAAGATAAAGGTAACCAAAATAATAAAAATGGGAAAACACATAGGTACAAACCACAAATAGTAATATGCAAAAAAGGAGTTATTGAAGACACACAAATAAAAAAACCCCTATGGTACCAATTTTTTTCTATGAGTTGGACACA
+
22322220332223605311227432102433424132511321123224544222034255342/131332/2250022422244223422238341264223344520/32233/553543262534222631532120122245253
@chr20_61514960_1_1_0_0_0_6:0:0_0:0:0_29/1
ACCTCCTGGGATCAAGCGATTTCTCCTGCCTCAGCCTCCTGAGTAGCTGGGACAACAGGTGTGCGCCACCACACCCAGCTACTTTTTGTATTTTTAGTAGAGACGGGGTTTCACCATGTTGGCCAGGATTGTCTTGATCTCTTGACATCA
+
23211221121/343111122353022344122050//222406.22022222442-2442124252524022335335/22452543334322230121023/230322222.3231222222211324211235132113-2522532
@chr20_62555298_1_1_0_0_0_2:0:0_0:0:0_2a/1
TATACTATATATCTACAGTAATCAAGACCATCTGGTACTGAGGAAAAGACACACACACAATAGCAGAATCGAGTTGAGATAGATTCATACTGAAAGGCACAGAAGGGGAGAAAATATTTACATTATGTACGTATAAAAAACAATTCACAA
+
2412023042224123/3202.2221/3132-22724.2312461015514324124222121423240253.2423166022443242-3221222305524414232223222142.3221234030222/33221232162.2412,
@chr20_59790709_1_1_0_0_0_5:0:0_0:0:0_2b/1
AGAGGCTCTCCATGCTGCCTCAAAGTCTAGCGCCGTAACTTATTATTAATTACTAAGGCAAATTATCACTTAATAAAAGAGGAAATGCCAGAAACCCCCTTCACTGAATGATCAAACTTAACATAATGAATAATGGGACAAGGTATCTTC
+
24203233212111/12221122245433223013241123422/222525222212220422/31153242.3425232313325/514033230230/52/2102232326521232220104/42/3354525534231353023/4
@chr20_41905723_1_1_0_0_0_0:0:0_0:0:0_2c/1
GTAGGTAATAATCACAGGGTGCTGTATGGTTTGCAAGGCACTTTTTATGAATGTTGTAGCACTATTGATCACAGGTTTAAGTCATTCAGTATTTTTTTCTGTTGAGTGTCAAAAGTATATGAGGATATTGAAGCTCAGAGAGATGAAGTA
+
223142222/1.21123261024236142124221144632223215323202422442-231432136241501225243225522432220351811362522131243205306222240134322234332231213123225320
@chr20_57539815_1_0_1_0_0_3:1:0_0:0:0_2d/1
AAATCAGAAAGAAGTCTAAGGAAAAAAAATCCTGCCTCATAATTCTTACAAAGAATTACGTGCAGCTTCTCAGAAACCATGCAAGCAAAAAGAGAGTGGAGTGTAATATGTAAAATGTTGAGAGAAAAAAACTCTTTAACCTAGAATTCT
+
21562313025/.23467102/2101/222133334222144213/4252422311533.3260333131/31224202225232342331504324231232224225252520262132523332.1223222522223535120322
@chr20_35622092_1_1_0_0_0_3:1:0_0:0:0_2e/1
TGGCTCACACCTGTTATCTCAGCACTTTGGGAGGGCAAGGTGGGCAGATCACAAGGTCAGCAGATCGAGACCATCCTGGCCAACATGATGAAACCCTGTCTCCACTAAAAAATACAAAAGTTAGCTGGGTGTGGTGGTGCACTCATGGAA
+
5224722.122/12511321322743041.4220562502214411102120112221/5224512142004032-1112422443113102.12122213522234245424062232/233222325512623232123222521221
@chr20_17549200_1_1_0_0_0_2:0:0_0:0:0_2f/1
TATGTTGTGCAGTTCTAAGCCTTTACCACCTGAGACATGATTTTTGGCGGGCTAGAGCAGTGGTTCTTTAGCATGCATCAGAATCACCTGGAAAAGTGGTTCAAAGCTAGATTTGTGTGCCCCATCCCCAAGGTTCCCTCACTGCTTCTA
+
12/140222220515131226322125421415612535/352224314244241236242/3011433.342452222312341041315070220212322512230323312132/4532523325442343242031012153122
@chr20_43197780_1_1_0_0_0_3:0:0_0:0:0_30/1
GAGAGAGAAAATTTAGTCATAGCTTGACTGGAATAGGTATTCTACTAGACATGTGCCTTATCAAAGATTTCTTTTAACTGATATTTCTCAGTGTTGCAGCGATATGAGAAAATGTAGGTGAAAATGGAAAACGGTACAACATTCCTAAAG
+
0222102212443252103202223203242/43222222325041222422242522320/322521312413523221333221055313232/1.0/22121/615,32424.332023302632/124//0533233276022232
@chr20_62507073_1_1_0_0_0_1:0:1_0:0:0_31/1
TGACTGGGTCACTTTCTCATTCCACTCTCCAAGTTTCTCAGAAGTTTTCACATAGCTAAAAACAGAAAGTCTACAGTGAATTATTTAGAAGAACAATTTTAACTCAGGCATCAAATGCAGGTGAAGTTCCCGGGAAGACAGAGAGGGACC
+
1002213325/54422365.1302132222153122250376/22222154412234134232322243331573231332224322547375242412631/232223522262/00333515423262234222124221112123/3
@chr20_23817193_1_0_1_0_0_6:0:0_0:0:0_32/1
GGATTGCAGCTCCTCGCCAGCTACAAAACAAAGGTGGATGGAGAATGATTTTGATGAGCAGATGAGTTGATAGAAGTAGGCTTCAGAAGTTTAATAACAACAAACTTCTCTTAGCTAAAGCAGAATATTTGAACCCCTCATAAGGAAGCT
+
31350215221214212235322233404424212343/1/4522354053//.2/33422242300202702265011200222335203332256231352432222621.12427232022542534221524030315122243/2
@chr20_29622050_1_1_0_0_0_4:0:0_0:0:0_33/1
CACCGCGCCCGGCCAGTAATCTTAAGTACGATTTTAGATTAAAAGAAAAATGAGCAGAATCTATGTCTATGTATACTAATTTCCAATTTGCCAATAGAAATGTTAGACTTTAGCAACAATTATTTTAGCAGTTGTTATAAACGTTTATAT
+
44432023312273311/2223223234613210144443246453424223/1132221432121022522252250211/2112232461511220233/321325121231251132523232231433253162325422233343
@chr20_4172432_1_0_1_0_0_3:0:0_0:0:0_34/1
CCCAGCACTTTGAGAGGCCAAGGCAGGTGGATTGCTTGAGCTCAGGAGTTCAAGACCAGCCTGGGCAACAGGGCGAAACCGCGTCTCCACAAAAAATACAGAGATTAGCTGGGCATGGTGGTGCGTGCCTATAGTCTCAGCTACTGGGGA
+
2221224232221327426243222/2.2121213335223215264231232219/13201124203425/256121421234420031-434221132/2253323207226252154102212321.40203322432112223239
@chr20_43334273_1_1_0_0_0_3:0:0_0:0:0_35/1
CATCCAAGAGCACCTTCATCAGTCAGGATATCCAGGCTCCAGGGACTTAGCCCTCACTGTCTGAGTCGCTACAGATGCCATAATCTGCCTCATTTATTCATCCACCTGCCCATCGACCCACCTGTCCATCAATCCACCTGTCCATCAATC
+
2044243223123335223312142212334/22151023132122211303201151131253/223142346426253212452423/125332414154562324/34122/0213322132322/126232311013133243154
@chr20_55778042_1_0_1_0_0_3:0:0_0:0:0_36/1
TATTCGCCATGTGCCAGATACTGTCCCACGGGCTCAACACTACACTATCTCATTCAATTCCCACAACCCGAAGCTGTGGGAATATCATTTCCACTCAATTTATGGTAAAGCCATGATTTGCCTAAGGTCCAAGGTCATTTAACCAGGTAG
+
442444/52342.5125243621223253284452222202224226461342423523235662250021362244122212330153302424434414223643/53240551214212/2132452152.223/221/124223/2
@chr20_596070_1_0_1_0_0_3:0:0_0:0:0_37/1
AAAAAAGGAAAAGAAATTTGCTGGATGCTCTGATGCATGCCTGTGTTCCCAGCTACTCTGGAGGCTGAGGCAGGAGGGTCGCTTGAGCCCAGGAGTTTGAGGCTGCAGTGAGCCATGATCACACCACTGCACTCCATCCTGTGCAACAGA
+
224222.22123315223255413232452433224642/03/44341142222221434633124/255631211216/2482452125360404343221235431235631320211263722422221100022.50231234223
@chr20_61055686_1_0_1_0_0_4:0:0_0:0:0_38/1
GGTCCCACTTGAGGCTTTGAGCTCCGGCGTGGCCACCCTCTGTCCAGCCAGGGGGAGGGTGCCTCTGAGAAGGGGGCGGTCAGAGTTGCCTGAGGAGGGGGCTGGGATGACCGCTATCAATCCCAGTCCTGGGGTTCCCTGGCTCTTGTC
+
45225422/54/424110164121/752230032032342/050342300232322223212342222233203224242122322422/533522215312121236225440711362412042/33123325132423532945/1-
@chr20_13327681_1_0_1_0_0_3:0:0_0:0:0_39/1
AAAAGTGTTGATAGGGTAACTGAAAAGATGTTATGAAACAGTATGCATAGCATTATCCTGAAATGACTGCAAAACACTGTGTACAGTACGATGCTGTTTTTGTTTAAAATGCCTATATGTGTTTATACAGTCACAGAAAAGAACTCTGTG
+
32212220223251303012/2512431000222343225353002410221213523/542212252215222523430222225510362214412238233.2202423322015224127331140464222104200264222.4
@chr20_61725556_1_1_0_0_0_3:0:0_0:0:0_3a/1
TGGTTTACGCTCTGGAGGAAAGCAGGAAGCTGAGAAAAGCACTTCACTGCTGCCACACTGAGTGTGGCTTGTTTCCTAGAGAAGCCTCTGTGTGGTGGTCCCGGCCACGCCGCTGAGCAGCGCAGCCTTGGGGGCGAGGCACCCTCCCCT
+
2211163/226//33322322/4236643002.22334222553/224144223/42*372322113262241042222322443322111361422533044312250-15/12/2334133154320232021136162320132523
@chr20_62472217_1_0_1_0_0_1:0:0_0:0:0_3b/1
TGCTGGGACCATGGGAGTGAGCCAGTTTCCAACAACTTGATGTCAAGCCAGGGCTTCTGGGCTTTTCCTTGGGCTGAAGATGCTATTAGGACTATGTTTATTTATTTATTTATTTATTTATTTTTTTGAGACGGAGTTTCGCTCTTATTG
+
52122222224342534012124221314535022/34233324472323373222/3020-120343043635/124335153245022224/421123301242413315406401025/411321300331/402./1332412/22
@chr20_19779779_1_0_1_0_0_4:3:0_0:0:0_3c/1
AAGTGATCCACCCACCTCTGCCTTCCTAAGTGCTGGGATTATAGAGGCCAGTCACTGTGCCTGGAGATTTAGCAATTTCTTATTCTGATTCGGCCCATCTCCAGAATCCTAGACTAGAAGATTTCGGGATCCTTTTTGTAGGAAGCGACG
+
333236223815222/242225133232332102321212133652323222240224124214640400224231421432122332312422142252242.002255332563346023125410120225143321222251332-
@chr20_17985727_1_0_1_0_0_5:0:0_0:0:0_3d/1
TTTGGCCTCAAGTGATCAACCCAACTCAGCCTTCCAAAGTGCTGAGATTACATGCATGAGCCACCGTACCCGGCCGAAACCTCCCATTTTATGTTTCCTCTGCCCCTGGTCTAACTCAGTGCCTGGTATGTGGCAGACACACCGGTCAGT
+
43211035243552124250235012300643242433224224/443225.62222/-/246252224024332222226415222436/2323231/122252/4710022222425423.622452242241343220014/54/22
@chr20_55683514_1_0_1_0_0_3:0:0_0:0:0_3e/1
GTGGAGCCCAAGAGATAACAGCAGAAATGCGTACGGCATCTCCTGGCCCAGGGTTGAAACTGGGACAGCCTCTCTTCCACCACATGACATTGTCCAAAGCAAGTCACAAGGCCAGCCCAGCTCCCAGGAGGGCAGGATGGACCCCACCTG
+
/22222226-131433131/5422.3522132242331/2253012231.3253052424422222236362231420222011352341231242.261322254510121/23220440215122232112.12332010224/3222
@chr20_55527617_1_1_0_0_0_3:0:0_0:0:0_3f/1
ACCTTTGACAGACTGTGCTCACATTTGAAATGTAGAACGGGAGACTCTGTTCTCCTAGCTCGGCGCCGTAGTTTGCAGATGCTCATGGGAGGAAAGCATTGGAATGCCAAGCTTTTACAATTCTAAATGAAACTCAAACGTTCTATGTTG
+
46443320640011112/22433232534032224325322353352./54.220622/1374342/2630222421222452222/5522442//2324433132242021023522/234/12411224/4222402624422325/1
@chr20_42941655_1_1_0_0_0_1:0:0_0:0:0_40/1
CCCGGGAGGCAGAGGTTACAGTGAGCCAAGATCAAAATAGCTTGGCCTCCCAAAGTGCTGGGATTACAGGCGTGAGCCACCACGTCTGGCCTAAAATGCCCAACTCTTGATATGACTATATATGTGTGTATTGGCTGGGTTTGTGGCTTT
+
114.222210202333213022413632142224/5433214123222303406222222212528030203324,110433522620432320043332/1313512822523/-302/15225/30324550223252/033/23402
@chr20_11754745_1_1_0_0_0_6:0:0_0:0:0_41/1
GCGGGGAACACAATTTGGCTTATCACATTGTGTAGTTTTACCTTTACGAGAACACCACGTGATTGGTATTATATAAGGTATAGCCTTTTCAGACTAGCTTCTTTTACTCCTTAACATGCATTTAAGATTTTTCTATGTATTTTTCTGGTT
+
26220413.22202223364623112132222312022311/2402043245202262306532243035024213263122322/522542432614452/322332202325121222214231221534212134412435612534
@chr20_2757040_1_1_0_0_0_2:0:0_0:0:0_42/1
ACTTCGATCTTTGACTTCCACCCTCTAGTACTGTGAGAAAATAAATCTCTGTCGTTTTAGCCACTTGGTCTGTGGTACTTTTTAATGTCAGTACTAGCAAACAAATGCAGGTGTTATTTTTTAAATTTGATTTTTAATTGTTCCTTGCTA
+
3521022235622204/141342/424521622223/2321102023222520212423433413253132213232232680222322523/32225222322122/2365/00244232232133722211422/23353/336254/
@rand_0_0_0_0_1_1_0:0:0_0:0:0_8ce/1
CTCGTGCGGCCCAATTTTGCCGTAATCTCTTATACCGATCGCGCGGTCCGACACAGGCCTTGAGACCCACAACACAGTGTCGCATAGAATAGCTGAGCAGCTCCTGGATTTTATTCCGATTACGTGAAAGTGCCGTGTCCTTGAGTGAAG
+
0127323252322222554113215523203/46322122142223225325432162622314.12/51003206222422232243114004255430225723171633222321362205423413401-/041224132342221
@chr20_40541179_1_1_0_0_0_3:0:0_0:0:0_44/1
TCCCCCCAGTCAAAAAAAGTATGTAAAAAGATGATTGATCTTCACCCAGTGCAGTGGATCACACCTGTAATCCCAGCACTTTGGGAGGCCAAGGGGGGCGGATCATGAGGTCAGGAGTTTGAAGCCTCCCTGGCCAACATAGTGAAACCC
+
21122204321204553212420014246333621712/2022/233121042.2.35/2222222225325422302222402321223/2410424444443441224123.22222222132524420322435225223/852412
@chr20_3264695_1_0_1_0_0_6:0:0_0:0:0_45/1
CATTAGGGGACTCCCTGTTAGAACCTCCCTCCCTCCCCAGCCCCATAATCATCCTGGGTGAGGCCTCCAAACAGAAAGAGCAGCCCCTACCCAGAAGGAAGCAGCACGCCCAAGTTACTAGAGTCTTTTTTTTTTTTTTTTTTTTTTTGT
+
452223415222215224612412230413518225324211422122242234231216622343235222232632222222121252314212250222311432242322225232203232315323324333351131622224
@chr20_20280104_1_0_1_0_0_4:0:0_0:0:0_46/1
TAGATGATGTGTAAACAAAAAGACACAGCTATATCCCAAGAAAGCCTCATTCACCAAAATGGGCATTGGGCTGGATATGCCCCCAGTCATAGCTTGTCAGTCCTTGTTTTAAAGATGTCTACTTAGACACATGTGATTGCCTAAATAATA
+
2335/112/3302.452454622214301522501202441352242/423328535224404422233233440455/2/24413211622535421222321.442562332412122232132.32032276035232522221411
@chr20_17556197_1_1_0_0_0_3:0:0_0:0:0_47/1
CGTCTTTATATATAAATTTATATTTATAAATCCCATCTTTATATATGTAAAGCTTTTAAAATACAAGGCTTAGCTTGGAGTGGTTGTGCCTGCCTATATATAGTCCCAGCTACTCAGTAGGCTGAGGTAGAGGACTGACTGAGCCTGAGG
+
22412371124002020365342175222312153333221222521/24312/2323320263522321220220206400132232241113-10413422222546224323041332.41/243/2022523211242.0/22431
@chr20_44964806_1_0_1_0_0_1:0:0_0:0:0_48/1
CAAGATCGCTCCACTGCACTCCAGCCTGAGCAGCAGAGTGAAACTCCGTCTCAAAAAAAAAAAAAAGAAAAAAATTAAACTCTCGGTACTTCAGCCATAAAAAAGGAACGAGATCATGTCCTTTGCAGAGATACGGATGGAACTGAAGGC
+
02322342120114522223142035102327/334235535252222/320133250451323126244421222243333334213132222234613212222422222254320224/225031/40225223242/432522225
@chr20_55081234_1_1_0_0_0_4:1:0_0:0:0_49/1
ACAGTACCCCATGGCTTAGAGTAAATCAGTGTATGTCTGCATGTTTGTACTGACTTTTGAAACAGTGTGTTTCCTCCACTACACTGTTTGCCCCAAGCAGGAAGCATTTTGGCTTCATGTTCCATGGCGGGTGGAGCCTAGGGTTCTGCC
+
3044.13.2213454222042431243032322324412241/1536602213123422120042222/43122234322327223442310226432.34223423/242140424225742021202012402563124264/13325
@chr20_14402008_1_0_1_0_0_3:0:0_0:0:0_4a/1
TGGAAGCCTTTTGATTATTAATTCAGTCTCCTTAGCAGTTATGAGTCTATCCAGATTTTATGTCTTCATTTTTCAATTTTAGCAGATAGTGAGTTGCTAGTAATTTGTTTATTTCATCTAGATTACTCAGTTTGTTGGCATACAAATGTT
+
21740210125414323220254112141214214223225122322530222.3351/722222524302152220233234422214222103204432335542254012234023220422122195414323224152322/014
@chr20_13524938_1_1_0_0_0_1:0:0_0:0:0_4b/1
TCCCAGACAGTGGTGACTGATTACAGTGAAGGATGACCAGCTCTCCAGTGGGAAAAACAAAGTTAGAGCTAAAGTGTAGTATGGGCATTGCTTGTTCTCACTTTTAGGAAATCAAGAAACTTTGGAGTAAAAAAGAACTGAATTAGTAAA
+
2122164227252230332122133516513412020322243225121332272.2215242223524215423313722432323435021412446412336231725215222422022124/-4221423136423411411421
@chr20_15996897_1_1_0_0_0_2:0:0_0:0:0_4c/1
TCTATTTGAAGACATGGCATATTGCTCACTTGCATAACAGGCAGACCTATATTTTAAAGCCTAATAGAAGTGATAGGAAAATATTTAGCAAAGCCCACAGTCCAACACTGACAAGATTTGGGAGTTATTGTCAATAACTTCCAAGAAATG
+
52023226.350384/522530326124342512224200222423/45531122333223525613535412335232224542.23254221237/3242.313111/2337300/722225/122234153220520141132112/
@chr20_41123787_1_1_0_0_0_5:0:0_0:0:0_4d/1
CTGAACCTACCACAGCTTACCCAGTGACCTAAGGCAACTTGAACAAAGAAACTATGGCATTAAGAGTGTAGCACTTTCCTGGATTATCTTTTGCCATTGAGTCTGGATAGCTCACATCTAGGAGTCTCACTGTTTTCATCTATAAGTGGG
+
24102133331.25215-524213/721832324240433332432213231402222231224432022214251130032/222212235423133/722,122151123352361223841.4224212132/12243432233221
@chr20_11591512_1_1_0_0_0_5:0:0_0:0:0_4e/1
AGTTAACAACTTGTAATTTTAACTGGCCCACAAAAACTTCTTAATTGACATTTAAAGCCACACATTTGTGTCATTTATTTGCTTAGAAAACATCTATTGAGTGTATTTGTATTTTAAGATTCTTCAGGAAAAAAAGAAAGGAAGAAAGGA
+
.3.3122264212123462321241222343452233203164132243224234332222315,1522445132426223342324120653422222621224403352121331224332352241.22310243222/30.22241
@chr20_54423197_1_0_1_0_0_0:0:0_0:0:0_4f/1
GTTTCTATTAGAGGTAATAAAGCATATAAACTTTAAGTGATTAATGTCTACAATTTTTATATTGACAAGAACTCTGTATTCCATTACTTCACCAAAAACTTTTTGCAGTCTCTTTTCAGAGTATTTTTAAAATATTTTACAAATTTCAAT
+
232023/25/20404112252/303422323582/1134225153123204452234102321202363312-20237222.40132262222412504422442325251344304222-*11212322423012151/0435212741
@chr20_17835590_1_1_0_0_0_4:0:0_0:0:0_50/1
TCCCATCTACTTGCCAGGCTGAGGCAGGAGAATGGTGTGAACGTGGGAGGAGGAGCTTGCAGTGAGCCAAGATGGCGCCACTGCACTCCAGGCTGGGAGAAACAGCGAGACTCCATCACAAATAAATAAATAAATAAATAAAATCAAAAA
+
12221221324223221/2112231211.23432032/134022223153.021022323332512302602315133/41242212422443133221252233632223252434/32113223044161252322205135244201
@chr20_56980328_1_0_1_0_0_4:0:0_0:0:0_51/1
AGGTGATGATGAGCTTGGTGTGTTCAAGGAGCAGCAAGGTATGCCTGTGCTAGAGTGGTGGAGGGGCCTGCGGGGAGATGAGCTAAATGAAGCGGGCAGGAGCCTTGCCGGTAGGCAGGCCACAGGTGGGACTTTGGATTTTGTTGTGAG
+
232233/2454241352242220024524612232123322152220320454220/343427223254254222251412325137076220225100222232424130425710222420222285226433334/533343/3231
@chr20_34546012_1_0_1_0_0_3:0:0_0:0:0_52/1
GATTTTCTTTTTTATCAGAGCCATCACACTGGAGAATACGTCTTTTAAAAAGCTTTTCATTGGCCAAGCATGGTGGCTCATGCCTGTAATCTCAGCACTTTGGGAGGCCGAGGCAGACGGATCACGAGTTCAGGAGTTTGAGACCAGCCT
+
41233132032222044227142022100221322/412224212345343733253182633234213233/3223212204142221622222451/2254233.211123352243332423350352242.222213664734243
@chr20_60847068_1_0_1_0_0_5:0:0_0:0:0_53/1
GTTCAACCCCAGAGGCTGCGTCTCCATGAAGGGATGCTCAGAGCAGGGGCATCGGGCAGCCCAGCGGTGTCAGGAAGACAGCAGTAACCAGCGAGTCTTCTCCAGCTTTCCAGGAGCTGTCCAAGATCACTATGCCAATCGCCTTCAACG
+
55529321/422264214202412303324200204355322424420253243524113305522225210123324441172525521232434211262/2422/333622/25225.34232.54425322202122054222225
@chr20_29568781_1_1_0_0_0_5:0:0_0:0:0_54/1
CTGAACAAAGAAGAGTAGAGAGCTGGCCTGGGGACTTGTTCCTTTTGTCAGTAAGGTTTGGCTTAGGAGAGAGTTTGAAGTAAATTCCAGCCCTGAGGAAAATCTTCTTTTTAGCATTACTGTGACAATAAACTCTTAAAATGTTGTGAC
+
2522202224212425321043022244/163461512.1551335226224442372/23421433224270342362504233223332103215213322342144122512212122522422353322425242//422324334
@chr20_22285177_1_0_1_0_0_2:0:0_0:0:0_55/1
AACGTAATCTAATAGCACTCCTTTTTGTCAGATAATTACTAATTATGATGTGATAGGCTCTTGCTAGGTGTTTGCAGATATCATCTCATTTAATTATCACATTCAATCATTCAATTGGTTGGCTGGGGTAACACTCATTTCAAAGATTCA
+
1212202422404622112/241221122232424522322108/3012264242/54324420/42362424401332320014012222242.2351333014323302743520301343242202226213423221221423235
@rand_0_0_0_0_1_1_0:0:0_0:0:0_8cf/1
GGGAAGATTCGACGTGGTCCGCGTGCCACTAATTTTGCGGGGGTCGATGATGGCGTAGAGCTTCCCTACGAGTAATAGGGGTTAGGGGGGATGCATTACCCTTCTCAAACTTCATTTTATCTCAGGCTACGCACCCAGAGGCCTTACTAT
+
3000101123.53232102/742222401524055230222244324.222620232452145224211622012624.43242001312324232343253422371304225312032242233201320752/21520235207223
@chr20_33518664_1_1_0_0_0_4:0:0_0:0:0_57/1
TCAGGGGTGATGTCTGCCTCTCCAGAGGAGAGGATGTTTTTAATCTTTGACTTAAGAGGTGGGTAGGAATTTCCCAGGTGGAAAGGAGGAAGGGTGTTCCATACAAAAGGGACAACCTCAAGCCAAGGCACCGGGCCATGAAAGTGTGAG
+
2264123/33423221302/23320421362222133304142221222/23424362230230232311233.223123234554/623734512152122243124221222422232254231131303333344222324221152
@chr20_48271010_1_0_1_0_0_0:0:0_0:0:0_58/1
TCACTTGTTCTTTGCCAACAAGAAAGTATCAAAAGTTTATCAGTTTGCTAACTACAGTCCTCTGTTGCTAAAGTGGACGGCAAAGGAAACTGATAAATTAGGATGTGGTCAATTCTTTTAAGGAGAGGCAATTCTTTTAAGAGAGGCAAT
+
031031121023321/532222024122220112243325524311437/2220222/2210323372324/3222532202220/313332324425213422211223223432:122325/22243512323423732544222333
@rand_0_0_0_0_1_1_0:0:0_0:0:0_8d0/1
GTGAGCAGCTGTTGCGTACCTGTAGGGGAACACGTTGTCCTGACCCAAGGTTAGGAAGGAATCAGGTCAATACAAGTGTCGTGCAGTTCCGCTCCCCCAGCCCGATCCTCGCGTACTAGCCACCCCTGCATTTGAGATAACGCGACCCCC
+
4124312/311223124224252242432/22442363402215455344123231321323./20122303220223/62223332212112413132631233523225.33.34532334146251341123254421222322422
@chr20_6909890_1_1_0_0_0_9:0:0_0:0:0_5a/1
TTCATTAGAGGGAAATGTCATCTTTAACATCTTCAATCAAAACTTACTATTGAGAAATAAAGTAAAGCTTATTTATTGGAAACCATTTGTATTGCGTCTACCGTACTAAAGATGTTAACAGATTCTATAGGCTTCAAAGGGCCATTGTAG
+
3414324342535152322576051242132311324/32221322234332242334135821258313410451531440742223.0281211352243293121432.12641205/142522132/327012463/024332242
@chr20_48380568_1_1_0_0_0_4:0:0_0:0:0_5b/1
CCCCACTCAGATGGAGAAACTAAGCACATCCAACTGCTGGAGTAAAACTGCAAAAGGGAGGTGGTGGAGAGGTCTCTGGGAAGCAGTTCTTTGTGAGTCTACAGCCAAGAACCTAGTCATGGGCCTAAGCCAACTTTTGGAAAGCAGGCC
+
5442.463221223212122222110212233332312352.32322/21515223223640542342152255621422242122442132242332251264025432.1132044/241.324022142012112420444212323
@chr20_15331760_1_0_1_0_0_4:1:1_0:0:0_5c/1
AGGGTGGGGGTGGGGGCAGTGGGAAGGGGAAGATGTTAATAAGTTAGGGATAAGCAACTCTTTTACAGTTCCACTATGACATAAGAGGGCACAACAACACCCCTAAATCTCTAAGGCTGGTTGTAGCCATAGGCTGGAGAGCAGAGAGGA
+
3224513222222452/340221222543/2132122423312623533122626553423802221537.0102360120232023113334302/03421122213522722224226/4033541131205.42516232403.226
@chr20_4451382_1_0_1_0_0_2:0:0_0:0:0_5d/1
TAATGAGGAGCAACTCTCCTGCCGGACTCCAGCAATACTGCAAGGCACAAAGGAAACACATCTAGAAATATACAGAAAGAAAACAGCCCATTTAACATAGGGTATGATAGTATTGATTACAAATGTTGGTTATTCGTGGTAACGGGGATG
+
542312001231222317254424/32222213203211722202402624133/325120/3354323314234302332224154322022141012532022412013021222235222432324334142422122242023424
@chr20_12667571_1_1_0_0_0_5:0:0_0:0:0_5e/1
TTACTGCAGAAATTCTCAGATCCTTTGAGATCCCAAGAGGCTAATAAAATACAAAGCATTTTCAAGCTCATTTAATGAGAGCACACCTTGGGAAATACTTGAGTTGGGTGGTATTAAGAGTTTGCATTGTGTGAACTAAGTAGATCGCTA
+
20323412323322555/312120254313/2533312223234101201036231421312532631453123220/2/22044331-22720332343.22532231622262221314/33200502232/223221420414222/
@chr20_17620466_1_1_0_0_0_5:0:0_0:0:0_5f/1
TGTGCTCGTGCTCTCTGTTGAGAGTCCTGAGCATAGCCGATGTGTTTATCTTATTCTTTTTTTTTTTTTTTTTTTTGAGACTGGAGTTTCACTGATATTGCCCAGGCTGGAGTGCAATGGCACGATGTTGGATCACTGCAACCTCCGCCT
+
2132223013/23132222243223222014323/32303120641427203253042265212212422232.436133224433531532212222323040221030212133421011563274.242153003342240230013
@chr20_1811401_1_1_0_0_0_2:1:0_0:0:0_60/1
TGGGGAGGCAGAGCAGAACAATGGAAAGAACTAGTCAAACATAGTAGGATTCTCCTGGCTTGGCCACCTACAATGTTCTGTGCCTCAGTTTCCCCATCAATAGGATTGGAGTATTACTGTCTACTTCATCAAGGGCCTGGCAGAGAGAAG
+
255021/21234204121322424113123225326224201511342325213213142424/5342/114323322245323201152/4/520122612223220222.1122523/22245132732322222324/5/5522226
@chr20_15599058_1_1_0_0_0_0:0:0_0:0:0_61/1
AAATCTCAATGAAATCTTGGGGGCAGGGTTGGGAGGGTGGGGTGAGAGACTTGGAGGAATATGAATTAGAGCTTGGAGTTGATAAAAACATTCCTGACGGTCCTTCTTAACCATGAGGCTGGTGTGGGATAAATATGAGAGGGGGAAGTG
+
424323/1251224126242324232523331255454523612442122132222324422430253663353230062252353/534121222225523323233341444533125334233403224233562222222304154
@chr20_49767120_1_0_1_0_0_3:0:0_0:0:0_62/1
TTTAAAACCATTTAACAAGGAAAACTTCAAGCAGGTCTAGATGGTTTCTCTGGCAAAAAATTTTTAAACATCTGTGGAAGAAATAATACAAATAGACAAATCCTTCCAGTGGATAGTAAGGACTCCTTTCCCAGTCATTTTAGGAAGCTA
+
22320221421275234322023231712242221320/032555142226210310115120311226121254222/22234/3323432122310242104323721502223027201224232451/513032222652126422
@chr20_31526127_1_1_0_0_0_4:0:0_0:0:0_63/1
TATTTCATTTTCTTGCCTAACTGACATCCCAATAAAATGGTAAATTGGGGTGGTAAGAGTAACCATTCTCGTTTTATTTCTGATTTTACAGGAAAGTATTTAATATTTCAACATGAAGTTTTATGCTACCTGTGAGTTTTCATAAATGGC
+
2223011132253315032340231126224322134422/2321324243537214022521221221224431235225234002:20201241624202552224103212232124011533304321340123142243422424
@chr20_20692122_1_0_1_0_0_4:0:0_0:0:0_64/1
AAAATACAGAAAACAAAACATAGCCTGGGCGAACCAGCTCCAGATCACATGCAGCAGGTGACAGGAAGCCTTGTGGACACCACTCACCCACAGGGGCGAGCTTCATCACAGGTCAACTCCAAGCCCACCTGAGCTCCTCAGAACCTCCAC
+
13133233214223235122526023351/32022224242135525642152722422063452224352132022724072331510453232412222245225642002240223232120025210521/131012121220340
@rand_0_0_0_0_1_1_0:0:0_0:0:0_8d1/1
ATTAGGATCCGCGTGGACTATGGACTAGCTAACTTCACCTGGTCAGCGGGAGAGGTACACGGGTTGGAACCGGAAGTCAGTACCTTAAACCCTGGTCGTTCTCACAAGTGGCTACCCATTTTGAGTCTAACCTGTATGAGCCCCTGTGAG
+
42430512134333441012263122252/112246124033426502422,033/62134142122140222442522122/22202222132/1465326242//521424210223412252/222431325463126105132633
@chr20_49095298_1_0_1_0_0_2:0:0_0:0:0_66/1
CCCCTGGACCTGGGCCGCTGAGTGGCCCAGGCTCTCCTCCCACCACCCCAGCCAGACTCCAATTTGTTCCACCGGTCGATGGCCTGCTGGCATCTGCCGGTGCCTGATGGTGTGCTCTCATGCCAGTTCCTTCTTCTCCAGGTCTAGTTG
+
3221440216013621120321482033323622/22123244132031.22563223222214213024226152312223322324513/14222/240434/2222430213143244/2233322324042452222300145222
@chr20_31083358_1_0_1_0_0_5:0:0_0:0:0_67/1
TCCCCAGAAGACAGTCCCTTGAAGACAGGGGTTCCTCCATCAAAATGTATAATATGAGAGCCACAGATGTCTGACCCAACCCTGCTGATCTAGTAACAGGGAAGCTGCAGCATGAAGAAGTTAGATGGCTGGGGCGCAGTGGCTCACGTC
+
21434503214221433222/2722123754024032226322222302021051132253220033206353141/1235331.452145221455032223221221120225/3.20214444222222042252433/316/5.22
@chr20_3274542_1_0_1_0_0_1:0:0_0:0:0_68/1
GGCAAGATGCTAGGGTTTTGTCGCTGTCATGAGGCTTGGCTGGGGTTAATGTAGACACCTGACACAGTCATTGTATACAGCAGGTTACATGTTATCATTACATTTCAGGATCCAAGGAAGTGGAGAGTCCTGTAACAGGGACTCCATCTA
+
422034/10024221662/510242122213304205435238.222223223332/205832324/25522023213522172.2222624034214.22312022132220531431523224241322224132227512,023131
@chr20_52113388_1_1_0_0_0_3:0:0_0:0:0_69/1
TTTACTATCTGAGCCGTCAAAAAGTGAGCTGACCCTCGGTCTTCAAGAGCAAAATAACATGATTTGATTTACTTTATTAAAGCATCACTTCAGCTACCATGTGGAGCATGGATTTGGGTTTAGAGGGCTTAAGATGACAGATGCGAGATT
+
3234-61640603022314623352020.2253302215265240216512122/2420222.0332/441324046253222410322270-224421232414324106226143012220321135032432234321324525312
@chr20_22337770_1_1_0_0_0_3:0:0_0:0:0_6a/1
AGGACTTCCAGTAATATGTTGAATAGAAGCGGTGAGACTGGGCATCTTGCCTTGTTGCGGTTCTCAAGGGGGATGCTTCCAGCTTTTGTCCATTCAGTGTGATGTTGGCTATGGGTCCGTCATAGATGGCTCTCATTATTTTGAGGTACG
+
2133422223240/3142423554522216232235213202214/322121432432013232321322232243/3512522134431642242363123210022231242233427543322214211231321511521736-23
@chr20_24658319_1_0_1_0_0_4:0:0_0:0:0_6b/1
CAGGCCAGGTCTCCCACTCACACTGAAGCCACAGCTCCTGAAGAACGACCCTGGAGAATGTGAAATGACAAAGAAGTCTCGAGCAATTGGACTGCCCAGGGGGTCAGCTTCTGCCCTCTCCACAGCCCAGGGGTGTTTTTTGGTGCCCTC
+
212220244422224236.3322224301221/3140/5712/443.232242/522522023222/32/112432232028226020325442322.202243032/230522222522262242542/345401234141462/6054
@chr20_59116323_1_1_0_0_0_1:0:0_0:0:0_6c/1
ACAAATTTTTAATGAGAATTCAGAAATCTGACCTTTTATGCAAAATATGTTTATGTACTCAACATCCAATTTCTCTTATTAAAAAAAAACTTACAGCCAATATTAGGAAAATCAAACAAACTTATCCATCAATGAGAAATTGCTACATTT
+
26112243126255222232550013132214222258103220222334-3022101042122322220334203234422422224232520432230332232034013330222322/225/323422235424213221122300
@chr20_31481061_1_0_1_0_0_5:0:0_0:0:0_6d/1
TGGGCTGTTCAACCCCCGTATCCTCCCCAGGGCCTCCAAGTGGGATGGCTAAGATGCTGGGGCAGGGGGCAGAGGCCTGGGCATGGCCTAGAAGTGGGTGCTGAGGTCATCCTGTTCCCCGAGCCCCCCACTCCCTGCCTCTGCTCTGGA
+
31143,3631222-22225226202220210012232311352243/031432423432222131013102122046213322/14/32442253214264132246321036504103412302/2436115212232222/40/1252
@chr20_43413628_1_1_0_0_0_2:0:0_0:0:0_6e/1
GTAGCTTTTATCCACTCCCAAGAGGCTCCTTGAACAATGAAGAAGGCAGAGAAATCAGAAAAGAGTGAATGGAATGGGCTAGAATCTTGCTACTCAAGGTGTGGGCCATAGACCAGCAGCATTGACCTCACCTAGGAGTTGTGAGAAGTG
+
45324715418111122345//221322212502203332/212531222131302243342/423-134.020262281622412301125/2222232226/233215215204235323018121132/327543433242322532
@chr20_25833562_1_0_1_0_0_5:0:0_0:0:0_6f/1
GGCCTTTATCCTGGAAAAGAGGCCTCTCAGGGTGGGGAGGTGATTTAAATTCTTATGAGAGAGACGCAGCTCCCCAACTCATCTGGACCTTCAAAAACTTAAACTGTAACCGCCAGAAAAATGACTGACAAGGGGCCACGCAAGCCAGGC
+
133024423242213232333123024322262222226214322123362124123304214332112234465/220232232232345056621/1321.2221262221543223223322122232352.452342422422553
@chr20_9820581_1_0_1_0_0_1:0:0_0:0:0_70/1
TTTGTACCAAGAGATGTCAGGCCTTTGTGTTCAGTGATGTTTGGGCTGAAGTTTGCAACGATATTTGTGGTTCAACTTAAACTTCCCAGTTGCCTACTGCCCTCCAAGACTCTTGAAGTCTCCAGCATTATCAAGACTCTAGTGAATGAA
+
/3242721515512223226432.22312/232020132231/3731234402/232022242/2144533220244/53130522525122641/4220751322123222402122463223022153242202222-2232232224
@chr20_15088555_1_0_1_0_0_2:0:0_0:0:0_71/1
AGGTTGAGCTTGCAGGATTTCAGAAACAGCGGTGAGTTAAGTCAGCAAGTCCTATGGACTCCTGAGAGCAAGCTCTTTTTTTTTTTTTTTACATTTTTTTATTATTTTTTTAAAAATCAATCACTTACTAGAAGGCAGTAGAGGCTATTG
+
244424/412322111421333143471652738202531222620/332/322/2242222044260404215252601422252225142513312/130222234/043254321425403323142722212221224122/2302
@chr20_3143365_1_1_0_0_0_3:0:0_0:0:0_72/1
ACTGCCCATTCCATTCACCCCTCACTGTACTTGCCCTAGAACCTGGGCCTAGGCGACAGGGGCAGGGAGAAGAGAAGTCATTAGTAAGAAAAAAATAGAAAAAAATATGAACAGACTCAGCTTTGGGACGTCCAACCACAAAAGAAATTA
+
10303/12222275346322.12213322222366251223040761/32422324248/1323333043232/.434432/221232/0033114512324421215211221224024/22222633331624//3204122325322
@chr20_42979990_1_1_0_0_0_2:0:0_0:0:0_73/1
CTCCCGAGTAGCTGCGATTATAGGCGAGAGTCACCACTCCTGGCTAATTTTTGTATTTTTAGTAGAGACAGAGTTTCACCATGTTGGCCAGGCTGGTCTCGAACTGTTGACCTCAGGTGATCCACCTGCCTCAGCCTCCCAAAGTGCTGG
+
824420421233132/2205384021341372722/342213233221/4232140/305322324222323/52215222254234233621135220223122213523212004041/2412213.212242314425442143433
@chr20_51514664_1_1_0_0_0_2:0:0_0:0:0_74/1
ACATCTTCTGCCTTGTTAGATGAGGTATTCACATTTGGAATCTGGTGCTACTATGTAAGAAGTTCAAGGACCCTGAGGCTGCCTTGTTAAGAGGAAGCTCAAGCTGCCTCATGGAGAAGCCACATGTGGGTGTTACTGCCAACAGACCCA
+
133/2330243033/225322222224-3/232923222342422423450411301235203314422223323322153232/2140402:16221550030234/554263303332532213135155333.35144221432323
@chr20_35592474_1_0_1_0_0_1:0:0_0:0:0_75/1
TTGAAGCTCCATTTGTGTAACATGCATATTCTGTTTACCTACATTGCAACTTCGAGCAGACCAATAAACATAGTAATGTTGAAGATGATCTTATTCACAGTTTTTACAAGACTGAGAACACCTTGGTTATTATTCACATTAAAGAGGAGT
+
12124622312433163/212323/2332212222/22100223022/1/221223035145623426036222521323644210242221-41421123212/442463314351221525322444231531323842343423321
@chr20_8843169_1_1_0_0_0_1:0:0_0:0:0_76/1
AATGTTTGGGCTGGAGATCTATCATAAATTACCCAGTAACTAGGTTTAGATTTAAAAAAATCAATTTCTTTCTGAGTCTAAATAGTTCTACCTGGACTTGAAGTGATTATATTCAAGCAGCAATCCAAGTAAGTTTGAATATATTTTGGT
+
330024532314312252223242221543312322042225232213103210252141363224532322521314201..2242220023222/1122232/22434311223234322/343342222162275611532034253
@chr20_1645189_1_1_0_0_0_4:0:0_0:0:0_77/1
GCAGATGATTAAACCTGGACGTGTTTTCCCACAGCTCCTTCCTTCCTCCCCTGCCATGTGGAACCCTCAGTCTCTGCCACCTTGATGCCCCAGTGTGGAGTTTTCACACATGGTCCTGAGCAGGGGCCAAGGCATGGGGTTCTGGGCACT
+
322344123223341300254/3222212543232225431460443313325212222332203432/42211052213322211334120.312021123413240/22144320221455322233131722110103.22432/20
@chr20_2934917_1_0_1_0_0_2:0:0_0:0:0_78/1
GTTTCACCATGTTGGGCAGGCTGAGCTCGAACTCCTGACCTCAGGTGATCCACCCACCTTGACCTCCCAAAGGGCTGGGATTACAGGCGTGCGCCACCACACCTGGCCCCCAGCTAACTTTTAAATGTATTTTGTAGAGATGAGGTCTCA
+
712244252323323322204132423102/42/221435233022202120525252251231205/64063161530232411125.634236234213212540/42052/33322321432224422253/216251253214133
@chr20_37123078_1_1_0_0_0_3:1:0_0:0:0_79/1
ATCTCGGCTCACTGCAACCTCCGGCTCCCAAATTCAAGCGATTCTCCTGCCTCGGCCTCCCATGTAGCTGGGATTATAAGCACATGCCGCCACACCAGGCTAAGTTTTGTATTTTTTGTAGAGACAGGGTTTCGCCATGTTGGCCAGGCT
+
31322411143553235324020212421620441531/53223182223432402323602424200210/233./26441128242351442222322621244122/3306323222132232811324343143421233343031
@chr20_31472426_1_1_0_0_0_3:0:0_0:0:0_7a/1
CTGGCAGAGCAGGTGATATTACCTCATCCTACAGGGGCCCAGGGAATAATCATTTGCCTGGAGTTATGACCTATTTACTAGCAGTGCTGGAACTAGAACCTAGGCAATGTGACCCCTCCTCCAGGGCCCTTTCCAAATCCGGTAGGCCTG
+
2442262242/23102442222012222422222/32252403543432224422232452224452561001631105232161354510243253431430423123012242332230423.5546212323322332142422122
@chr20_41176888_1_1_0_0_0_0:0:0_0:0:0_7b/1
AATTTAACATTTATTACATGATATATTTTTATATTTTCATTGGCCTTTCTCAGAGCTCATTATTCAATTCCACTATTACTGTGCCTTTTGTTCTGTTTCAGTATTGGATTGGGCAAGTCACCATCCTTCATCTTAGCTAGTCATGGATTG
+
312242223226442230132221213250115335146323152/25323222214540623040422222212040034424340331222/54352424156123231343321252152524241/23533234442221/44.25
@chr20_842971_1_1_0_0_0_6:0:0_0:0:0_7c/1
TGCCCAGGCTGGTCTCAAACTCTTGGCCTTAAATGATCCTCCTACCTTGGACTCCCAAAGTGCTGGGATTACAGGTGTAGGCCACCTCGCCTGGCCTATAAGACGTTAATAATGGGAGAAACTGGGTGTGGGGTATGCAGGCACCCTCGG
+
/22224422325422212202321253/2255731634/22/32413.431485134232-43621222515444522//42/34301122022520422142422343442221421271/2232425224213222421042211423
@chr20_58954609_1_1_0_0_0_6:1:0_0:0:0_7d/1
TATAGGCTTTTTACACCGACTTATTTCACCTAGCAATATGCATCTATGATCCCCCCCCCCAATGTTTTTTATAGCTTGATAGCTGATTACATCTTACGGATGAGTAAGACTCCATTGTACGAATGTAGTACAATTTTTTGTTCATTCACC
+
32.25220322563513224001525233432130412.30322222224204242312442212/22052322223232/204341418230302322202412/251423242.222302/421/322613421442./013123122
@chr20_49490247_1_0_1_0_0_3:1:0_0:0:0_7e/1
GGGAACGTGCTAGGAGAGGAGGGGCAGGCAGGAATAGACCTTGTCTCCCGAGTCATCCCCTGAGCAGGCTGAGCCAAGAGTGGCTGACTGAGTATTGGCTGGGCACAACGTTCCATACGCCGTGTTTGAGGTTCACCCTGGGCCAGGCGC
+
202145012192.155/3631216022232/4122/24/2212224222204422232/223226223251423304/2261522033552233002322/32122352/12331233222312312/6412222/41201432353220
@chr20_58855764_1_1_0_0_0_1:0:0_0:0:0_7f/1
CTCACGGTGCTTGAAAATGCCACTATCGAGGCTGGGCACAGCAGCTCACACCTGTAATCCCAGCACTTTAGGAGGCCAAAGTAGGTGGATCACCTGAGGTCAGGAGTTCGAGACCAGCCTGGCCAACATGGTGAAACCCCATCTCTACTA
+
22342221226602123321142422321/11255122421513122282352545.01542255104226/1527132340421225314453226132321/43243412213223102212232423/2242402351222234363
@chr20_45071896_1_1_0_0_0_2:0:0_0:0:0_80/1
TGGATAGACACATAGATCAATGGAATATATCAAAGAATCCAGAAATAGACCCACACAAATATGTCCAACTGACATTTTACAAAAGTGCAAAAGCAATTCAGTGGACAAAGGATAGTCTTTTCAACAAAAAAGGTGGTGCTGGAACAATAA
+
241/044152242-422031114312223120264410225222233222/2325422.4212321322223334/2253135242/305524102313124332350232245453524422281213242/21022522124155131
@chr20_16397174_1_1_0_0_0_2:0:0_0:0:0_81/1
AAACGTCTGCCATGGTGGTTTGCTGCACCTATCAACCCATCACCTAGGTATTAATGGCATGCATTAGCTATTTTTCCTGATGGTCTCCGCACCCCACCCTCCCACAACAGGCCCCAGTGTGTGGTGTTCCCCTCCCTGTTTCCATGTGTT
+
4212322221321422413232240/425/5320432204203312342212232112240122322125151134322130445/2331203032302023023342112133261/22//02501122-.522103232242/22422
@chr20_37425592_1_0_1_0_0_2:0:0_0:0:0_82/1
TGCACTTTTTATTGTGTCCTTTTAATCTCTTTCAATCTGGAATAAGTCCCTGCCACTATAAAAAATGATATTAACTTTTAAAAAGAGAGGCTAGGCTTTTAGAATGCCCCACATTCTAGATTTGTCTTATTTTTCCTCATGATTAAAATC
+
2122453744324264522102323:2232424417322233325443111222212442241222/322601321.1221212024222232312224210623142133352262004422620/32535025202219321242226
@chr20_50671776_1_0_1_0_0_5:1:0_0:0:0_83/1
GCATGGGTGGTGCACACCTATATTCCCAGCTACTTGGGTGGCTGACATAGTAGGATCACCTGAGCCCTAGAGGTTGAGGCTGCAGTGAGCTGTGACTGCCCCATTGCACTCCAACCTGGGTGACAGAGTGAGACCCCCATTAAAAAAAAA
+
102302.0310611143/330104422222224352233222043012432202321023.233132344143522222022224.2422022334222321534623022512242623322124343012222000321222254/22
@chr20_10512019_1_0_1_0_0_2:0:0_0:0:0_84/1
ATATGTCCTCTATGGTCTTATTTGTCTTTGCCTCCTTGCTCTGACATGGCCTGAACGAAGTGAGCTCAGTCTTCTATGACTCTTGTGTTTCTCTTTGCTGTTTTTAAAAATTGTACCTGTTCAATAAATGTTTATTCCTTATTTCCCATG
+
3241.32/3204242222422222225422535031224421222742232022341102211/605212442212214/442,223210242222323234122222521220353225222511312611125256212033213522
@chr20_32580890_1_0_1_0_0_3:0:0_0:0:0_85/1
AAAGCGAAAGGACCAGGAGTTTCTTCCTGCCTCGTCTCTTCCGGATCCCTCCTGCACCGCCAACAGCCTGCAGATTTGAGCGCCATCTCCAGGCCCCCCCCACCTCAAGTACCACCCCTCAGTCCTTCCTTGGGGCACGCCTCCTTCCGG
+
42444/6332214232222102331344/04423535223324225123-1252222301251223352023350214247112352833252134120131312034341222512012124755364322222338222133232243
@chr20_33484509_1_1_0_0_0_5:0:0_0:0:0_86/1
TCACCATGTTGGACAGGCTCTTGACCTTAAGTGCTCCGCCCGCCTTGGCCTCCCAAAGTACTAGGATTGCAGGCGTGAGCCACCACGCCCAGCCTGTTTTTTTCTAAAGACAACACTTGGGCACTTATTTTTTTCTAGCACTAGAGTCCT
+
023442312325/056522225432254232124233236223250126312112323333/322322433223522226010221224235/13322334222217223025222104525/220412/72222232122523262242
@chr20_49138135_1_0_1_0_0_2:0:0_0:0:0_87/1
AGGAGGAGATAGTTTGTAGTTTTTGACCTTTGCCTAGTTTTCTAACCTCTTTCCTAGATGTCACAAATTGCCCACCCACAGTCATATTTTGCTTGCTTCACGCAATGCTTTTTAAAAAAGAGAAGAGTTTAATTTGTGCCATTGTTTATA
+
225242-22157232130203113/4423/242125125432223574511233/222313125633241821622242223222125522152020222203:2523322132062224220545220021013430322131603225
@chr20_57661869_1_1_0_0_0_6:0:0_0:0:0_88/1
ACGGAGTTCACAATTCCGATGTTACTATACGAGTATTTATGTGATATTGTCTGGATTATTAAGGAACATTTATAAAGATATGTATGAAATCTTTAAATTGTGATTGCATCTGAATAAGTCATATCAGTTACATAGCTTGTCACATGGTAC
+
2224322323243222325-345222123222//325121227632402623/33230/3212423434432423353/5523303323522005/32223.234133424022212242272120142357442051011442122022
@chr20_8972457_1_0_1_0_0_6:0:0_0:0:0_89/1
ATTATATGCGCTCTTCTGTCATACTTTGTGAGAGGGAAAAAATAGTGAATCAGTTTACTGGCAACAATTTTATTCTATAGGGTCATCTAAGGAATGTGTTTAGGCAGCAAGAATGCCCACTTCCCCCACTGTGATTCAACATAGTACAAG
+
3323002/432/2200415254233344030202222032231/2216253124261221434034230332333222/227722/5224213203022622218//2203423222245252223022211231342032/424233.5
@chr20_33282317_1_1_0_0_0_4:0:0_0:0:0_8a/1
TCCTTCCACCTCTGCCTCCCCATTAGCTTGGACTACATGCATGCACCACCATGCCTATCTAATTTTTGTTGCCGTTGTTGTGTATAGAGACGGGGTCTCACTATATTGCCTATGTTGGTCTTGAGCTCCTGGGCTCAAGCAATCCTCCTG
+
2011/12021230511421363431032214123440421206532514122421320033153434113263520132174436032123632352/22250215331003142332213052114522,63244242124.3222422
@chr20_54654248_1_0_1_0_0_1:1:0_0:0:0_8b/1
CATTGCAGACATTCAGTGTATAAAATTTGTTAACTTTTTCCCAGCCACTCAGGAGGCTGAGGCAGGAGAATGGCGTGAACCCGGGAGGCGGAGCTTGCAGTGAGCCGAGATCGCACCACAGCACTCCAGCCTGGGAAACACAGTGAGACT
+
14652/22224212034232323542323243230622/324213621232153/63012221514246120251362220026.2212222441221102311122332333362321225544323212/332232482314340455
@chr20_12565943_1_1_0_0_0_3:0:0_0:0:0_8c/1
GTGATATTTGGGTGTCAATTTTGGATCTTTCCTGCTTTCTCTTGTGGGCATTTAGTGCTATAAATTTCCCTCTACACACTGCTTTGAATGCGTCCCGGAGTTTCTGGTATGTTGTGTCTTTGTTCTCCTTGGTTTCAAAGAGCATCTTTA
+
32534/4217/2031242232624123315223512342420542421552544333220215534302643,63251352234222317062124341-53821141444/220223223223522022212/1422222322251106
@chr20_46686668_1_1_0_0_0_7:0:0_0:0:0_8d/1
TGATTGTAGGAGGATGTGCCAAGAGGGAGGTGCTATGAGGTGGGCCCCAACGTACAGAAGTCTCAGTTGACCCTGTGGTGGCAATGCAGCCTTCTTATTAAAACCACTGATATATTTGGTCTTATTTGTTACTGCTCCACAACCTCACCC
+
53203122222222222323402243/251242465225205.130334-33432134403244/2226.12323031431642212322223742/3022323222523262222/23232/2151112242223441-12211202/2
@chr20_30977136_1_0_1_0_0_8:0:0_0:0:0_8e/1
ACGTGCAATATGATTTACCTGCTCTTAGCATGTATTTGGGTTGTGTCTGGTTCGTGCTGTAACAAACAGCTGCATTTAGTGTTTGTGCATGTGTATCCTGAAGCATGTGTGCATTCACTTCTCTGGGGTGTATATGTTGCTGGGAATGGG
+
35412332202135/6122125443263202211165562132300/12523.12611325222022212323224122211312//2232326.52452542232234221323320/2243412/32022443321201323122242
@chr20_12417993_1_1_0_0_0_1:0:0_0:0:0_8f/1
GTGAAACAAAGAGATAAAGCATATTTTTGAAGGCAACTTGCAAATTTATTCTTATTCCTTGATGGTCACACCTTTTAAATCTTAGAACTTAATCTCCAGGAAGACTCCCTGGGTCATTTTTATTAGTCACTGAAAATTATATAACCTGCC
+
22702641.315131241522234210024412232201611325161320234352.44332218/4145203222256212/7122222/232232314053022/16/3443242324402413162/2422254514232242221
@chr20_44293840_1_1_0_0_0_3:0:0_0:0:0_90/1
ATTGCAAGGAAGCTAAAAACCATAAGAAAAAGTCAGATGAATGGCTAACCAGAATAAACAGTGTAGACAAGACCTTAAATGACCTGATGGAGCTGAAAACCATGGCACGAGTACTTCGTGATGCATGCACAAGCTTCAATAGCCTATGCA
+
210311/2237225211232532112202320312652244222221635132-2454212344430233355304222.223321254124500211322211532212252021222321552.3334/2421235414661236232
@chr20_54434638_1_1_0_0_0_1:0:0_0:0:0_91/1
CGCGCACGGTGCGCACACACACTGGCCTGCGCCCACTGTCTAGCACTCCCTAGTGAGATGAACCCGGTACCTCAGATGGAAATGCAGAAATCACCCGTCTTCTGTGTCGCTCACGCTGGGAGCTGTAGACCGGAGCTGTTCCTATTCGGC
+
240433450233342413253233212252202243402431224322/32222323332512225/424225222502223/3122052212563122644420226513543223261025622653221333234324421232253
@chr20_26148314_1_0_1_0_0_4:0:0_0:0:0_92/1
TGATTCATTTGGTGTGGAATGGAGCCTTCACATTTCCTGTTTCCTTGGCTAACAGCAGAAAACTATTAAATGGAAGAAAATAAGATGTGAACTGAAGTGGCAGAAAAAACTAAATGAAAAAAAAAATAGAACAGGAGAATTTGTTTTTGG
+
326222352203212122201442252222231222520332/6132332625302/43532343522353/6122430332313412332212441223408222242102330452/22022231242224342224424/2512122
@chr20_23647747_1_0_1_0_0_4:0:0_0:0:0_93/1
CTAGCAAGGTATCAATGTGAAATCATCTTATCCACACTGGGAAAGTCTCTGACACACCCATAAAGGCATGATCATCCAGTATGCACACTGAGTGTCCTCCACATTCTACAGATTGTGAGAAGCACAGACACATTACAGAGAATGAGATGG
+
652.02-6402261222124324201152212352454242326041124224343123233243222324/.2242/14/222244635232112272024322/5103142444314545422243441/252322342023202212
@chr20_50040159_1_0_1_0_0_1:0:0_0:0:0_94/1
ACAAGAGAATAGCCTCATTGGGAAATTAAATGTAGCATAAACAATTCAGAACAATTAAAAGTGCTGGTTCCAGCAGATGACTGGGAGCCCACGAATGACACTGGATGCTGCCTCTCACTTGGTCCTCTTTTTTAGGAGCTGTCTGCTTTT
+
260354542221263500123140350233243401323222/4222342422520622264211123/0323644123453021/724124/22223221303322142222526222100311122242222533221243/725023
@chr20_60883656_1_0_1_0_0_5:0:0_0:0:0_95/1
ATCCCCAGTTCTGGGCAAGGGTTAGACACCACCTTGTGTCTTTAACGTGTTCTAGATGTGGAAGCGTTTGCCAAACCCAAGCAGACCAACGCCAAGCCCGAGCGGAAAGAGGGCGACACGAAGGACAAGGAGGACGAAGAGGAGGACATG
+
43323462050131424/4122735224223224121432023224222214205121222224226/2213.3423123126122232332025.42354221222222713/01112102434424324222.213514321322212
@chr20_60815711_1_0_1_0_0_2:0:0_0:0:0_96/1
ATTTAACATTTTCGTTTAGAATATTCTAATCATGCTGCATTTCTCTGTGTCAGAATGTCGGGATTTTGCTACATATAGAACTAATAGACTTTCTTTTTTGTGAGCCTGAGTGTTTACAAAGCCATTTCATTTTTTCTGAAATAAAGTAAT
+
4555034401442223233225113223324523422433220264212533/21602/1255265151222224421/332142/202152224022244425242445/112322335133/34560433442210322163222230
@chr20_41736819_1_0_1_0_0_10:0:0_0:0:0_97/1
GCCATACCTCTTAACTCGCCTGGCATCATCTGGTTTCCACCTCTTGGAACTCTAGTTTTGAGGATGTTCCCTCTCAGAACTCAGCTGCCATACAGTGAGAAGCTGAAGCCACATGGAGAAGCTACTTGTGGCCGACCTAGTTGATACTTC
+
22342144323532523233201343353052121213/36532021.3/.525/523323220/612620/44444350234553245223434230422/22321222.3532/412/2532421222222002233/83/1341422
@chr20_33237325_1_1_0_0_0_1:0:0_0:0:0_98/1
CCCAGCTACTCGGGAGGCTGAGGTGGGAGAATCGATTGAACCTGGGCACTTGAACCTGGGAGGCGGAAGTTGCAGTGAGCCGAGATCACGCCACTGCACTTCAACCTGGGTGACAGAGCGAGACTCCGTCTCAAAAAAAAAAAAAAATGT
+
1131/47273423/3523/2122125722241425324222323270201105023214215645/334222122/22433132222213252333106222234216222232222255.142612261744.1222112322420231
@chr20_56541973_1_1_0_0_0_2:0:0_0:0:0_99/1
AGGGCCCCTCTCTCACCAGGGAACTCAGAGAACTCCTTAGAAATGGGAAGTCCGGGTGAAGAATCCCAGGACTGCCTCGTGCTCTTAGGATGAATGACACAACACCCTTGCCTCCAGACAACTACCAGGTGGGCAGGAAAGATGGAAGCT
+
02/21224203421/2.043215232643132233304125423222/1232243412321431212552261424422122270434232242//322320235234253222212566214234300103242353222152241322
@chr20_3559613_1_1_0_0_0_1:0:0_0:0:0_9a/1
CTAGCTAATTATCAGTGACCTCTCTTTCTCCCCTAGCAGAATCCAGAGGTAAAACAGGTATGAAATAATCTACTGATGTCACCAGATTATGTACACATATACATGTTACACTTCATCCCCCATATAATTATTCATAGATCTTATATATAC
+
22221422652025212422432523637225/110/25224232/421/3.2202327521121222244022122122221125454042422/41314542031/2224331321322622581653022330230024112/2262
@chr20_9934976_1_1_0_0_0_7:2:0_0:0:0_9b/1
ACGATTGCGTGGGAAACTGGCGTCTAAATCAGGATTTCAAGCGGCAAAACTTGAGACTTCGGGAATTGCAACTATACGACTTGATTTTACCTTTAGATTTCCCTCAAAAGACCAAAAAGATAAAATAAGGGCAACGGAGTTAAGAAATGA
+
23224340262422/32221310/2152213/13321322452212225424123243332423223213222123602303204325326221543252234248223213212323536234/0031332252322453225.22222
@chr20_43689897_1_1_0_0_0_4:0:0_0:0:0_9c/1
AGGATGACGCATAATTTAACATTCATGAATTGTTTATTTCTGGAATTTTCTAGTTAATATTCGGTGGTTGTGGGTAACTGAAGCCATGGTAAGCATAACCATAGTTAAGGTTTGGGAGCTACCGTAATTAAAAAACATTCTCAAATTTAC
+
642.02250720240132.222234236312502123212212222233122244002227541522261221306822333541021252434212324042252214231344225170202322413227210/3232024413124
@chr20_54843637_1_0_1_0_0_1:0:0_0:0:0_9d/1
AGAACTAAAACCCCATCAATGAGATTCACTTAGAACAAATTTGAAACATAATTTAGGCTTGGATAATCATAAGGGAAATTGTACAAGGAGACAGTCATCTCAGTGTGATAGAGACAAAGAAATCATTCTGCTATGGCTTATCCAGTGTTG
+
/24.453221434422023232/25231/02323432/1032112026734/244104352123220123/33-253/202224222122316174251422021211632703031500023/2222220.111002420351222334
@chr20_4317631_1_1_0_0_0_3:0:0_0:0:0_9e/1
ATTCTTAGCATTTAACCTTATTTTGCTTTATCATTAAATCTTCTAGTTTTTCATCATTTTGTTATTTTGCAGGTGCATGAAATTGCCATTTCGTTAGGTTTTATGAGATCAAATATTGGCTATTTCTTATATTCAACCTAAGAGTATTTG
+
222132031324622/23523222235622525042,1304/442226042323221221281614662121202./727426273462145442261001322/03020132324333125342323122330-321432225251250
@chr20_17552050_1_1_0_0_0_3:0:0_0:0:0_9f/1
TTTCTAACAATTAGATATTAAAAAGACTCAAGATGCTGAGACTTTGTAGCTTACAGCATTAAAGCAAAGAAGAACCAAAAACTGAACAGTATCAAATCCCTATTACATACATATCTACAGTCATCAAGAAACTACCGGTTTATCTTTTCT
+
1525462423163442522.61222532122242225225/2502282222232332332122231722122//4121036.112622201032114223412235212432226220421235152252433226222325123221-2
@chr20_47062917_1_0_1_0_0_2:0:0_0:0:0_a0/1
AAAGGGAATTACCATTTCTGCAGGGGATAACTTACTTTCAGATTTTTATTTTTTTAAAGACAGAGTTTCATTCTTGTTGCCTAGGCTGGAGTGCAGTGGTGCAATCTCAGCTTACTGCAATCTCTGCCTCCTGGGTTCAAGAGATTCTCC
+
2-012023332044304222225432320235312022005313324121432323210121320323220322132652631333/4224202212022250/32301221225213242231220234604.2541252424124121
@chr20_14554738_1_0_1_0_0_3:0:0_0:0:0_a1/1
CGACACTGCTGCCTGTGAGACAGTGCCGTTTCTCCATGGTTGTCAGGTGCCAGCTCCGTGAGCAGGAGACATTCCTGAGGCTGTTTTCCCTGTACCAGCTCAGGCTCTGTATCTTCTTTCTGCTCTCGTTGCTCCTTGGGCTCAGACCTC
+
2222//25123323384/23425301020342244226273223121453223202022203322/41235134552342215123252345222223322633122556422122422212023320.22222124543221223/325
@rand_0_0_0_0_1_1_0:0:0_0:0:0_8d2/1
ACCAACGGCCGGTTCGTATGCAGTTCCTCCTTACAGCTACCCGCAACATCCGCACGCGGGACAAGTCCCGTGGTGACGCTCGGTTGAGTCCTTCTTGAATCCGACACTGAGTTACTCATGGTGCGCAGATTGTTGACGGGTTCGTTACGT
+
22223023122/213233125442225262532230112243201542213222244102324242330122420114430253/2422002212422322542/22422053405212522.22032204523225.100432452242
@rand_0_0_0_0_1_1_0:0:0_0:0:0_8d3/1
CAATTCCGGAATACTTTCCATGTCTCTACGGGTTGATGTTGCGACCACGGCTTCCGACCTTTCCTTGCTAACATTAGTATTGATCCCGTGGTAAGCATATATTAAATTTACTTTAGGGTATGCATGTTCGGAGGCTGTTAGCTGGCTACC
+
12263131022223232422332122/530103322252620222102214-322641223120433252/1012125313342231321255246/2232.223323423042310320502131333222201554250204232344
@chr20_25224092_1_1_0_0_0_4:0:0_0:0:0_a4/1
TAGATGAACCCAAGTCCTGACCACACTTTGGGTTTTTCATTGCCAGGTACTGCCACATGTAAGTGCAAAGCACATGCCAATAAACTTGTTTTTTTCTTGCCTGATTGAGTTGTCTTTGGCCGGTGTAATTAGAGGCCCCCTAGCTGGAGA
+
2232342323244232423.0232342215226242324.3003321220233401203441625265025632421323112242232/222332232205603205200617522201293222533321325223214422212216
@chr20_61582444_1_0_1_0_0_4:0:0_0:0:0_a5/1
GCCAGTGGGTGCTGGCTGTGACTGCCCTGTCCGCAAGGTCACCCTGTGTCCTTGAAAACCCAGGTGTTGACGGTCTATTGTCCCTACATAATTTTTCACCTGAGGCCTCAAAGATGCTTGGATGCGGGGCTGCTCTCAGAATCCACCAGA
+
33524440522163202381413202/210272363242422248434521533254143541442214142221626112224360712422236222222323372446343/42232443023522320031243450212452213
@chr20_535465_1_0_1_0_0_5:0:0_0:0:0_a6/1
GCATTGAGTCCAGGTAACTTTTTGAGGAGTTTTGCTATAGAACTCAGGACAGGTGGCAGGTGGAGAGCAAAATGGGGTCAAGATAAGTTGATCAAAGGCAGAAGTTGTAGCATGTTTTTATGCTGACGAGAGAGATTCAGTAGATTGGAA
+
40211222/21354242224220085422222014372/232123301413552461422.42323642620234224/324/28002232026232124425.32234/5522540253242202532440222721322213.22402
@chr20_40678518_1_0_1_0_0_1:0:0_0:0:0_a7/1
GAGGGGAGGCAAGAGCAGAGCTCAGGCTGATGCTCCCCATATAGTGCTCCCTCCTATCCCCCCACCATCCTGCAGATATTCAGCCTCATTCATTACAGCCACATGGAATGGCTCTGAGCATACCATCAGCATACCTAGCAGACATACTGA
+
010422163225252114322261412/2/22240132510422132322302503515321411212222210422234141233233432222/32253335222524030331521013224/243/.3244335222530130462
@chr20_61148962_1_0_1_0_0_3:0:0_0:0:0_a8/1
CCCGGGCACAGGAGCCAGCTCGGCTCAGGGTGGGGTCTGCTTGGACGCGGCTGGGTGCTCTTTTTCTATGCAGACGGGAAACTTTTTCAAAAGTGACTACAATTCATTTGTGAGTGGGCAGAAGTCCTGTGGACTCTGGCTGGGTCTGGG
+
32235224410/23433242562321222223.21222433411452112222332424523322621522233224233.21224421420234522227242228326422514324345232242.224001232321323353353
@chr20_54767269_1_0_1_0_0_6:0:0_0:0:0_a9/1
GTTTTGTCCTCAAGAGAACAAAATGCTCCCTACTTCTTCCACTGTGTATTGATCCCTATCAAGTTACTGGGACACACACCCTTCCCCAAGGACAGAGGAAAAAATATTGTGATGTCCAAATACTCAGAGAGTGACATACGAAGTTGTCAG
+
242511322441221231343/4123225422..1313212431224312232222425202/3662020430227/33132330/2402221252144122722422256223223652421250202174218320332222225224
@chr20_19541303_1_1_0_0_0_2:0:0_0:0:0_aa/1
CAGAAGGATGAAAGTCAAGCTCCTGTAGGGAATGCCAGTGCCACTAGAGTCTGGTCAGTGGGGGCTTTGAAACCACTGACATCAGCCAATAAAGAAAGCATTATTTAATGGACACCGAAGGTCCCTATTCTTGGTTATATTTTATCATCA
+
02442112/223/2113241224/022420/1327201522227/121222111211322024230213/2222223333500452533223/2331425402623112324242222033332/231285/22424632332-325242
@chr20_30982040_1_1_0_0_0_4:0:0_0:0:0_ab/1
GGGCAGGGATCACTTTAGGGCAGGAATTCGAGACCTGCTTGGCCAACATGGCAAAAGCCCATCTCTACTAAAAATACAAGAATTAGGCCAGGCACGGTGGCTCACGCCTGTAATCCCAGCACTTTGGGAGGCCAAAGCGGGCAGATCACA
+
3214/32153222537323136222/021252/4324212524044646422322324224422035752254253/315230132242143422/031122113222132123521312212212234023232221323224347130
@chr20_16345619_1_1_0_0_0_0:0:0_0:0:0_ac/1
AGTTAAAAAAGAAAGAAAGAAAAACAATTAATGATTATGAAGGGCAGAGGGAATAAATTTTAAGATGCCAGCAGAGGGATGCCATGGTCAGGAAGAAGGGAGTGATAAATAAACTGTACATAATTTTAACAAAGAGTGTTAAATATTAGA
+
612212221224421242420112702126424223222244222234223/0362228231422123232212222221225522336322202046204212246033013331222322127/122124-2222213/42334.302
@chr20_14226953_1_0_1_0_0_1:0:0_0:0:0_ad/1
ACTTCTATCCCTTTCTGTAGTACTTTGATGTAGTATTGGAGTATTAGATCAGGATAATACGGGATGAAATCCTCCCAAAATAAATCATGCTTGACTCTCCGCCGAGGAAATTCCACCCTCTATTTAATAACGGAGAAAAATCCAGTCATC
+
202305/53142320304262/44310322104255325343412233022423033311120112224515221444120062213372122422/23404222532211122221142224312328322223/11134422/22/22
@chr20_19292074_1_0_1_0_0_4:0:0_0:0:0_ae/1
GGAGAGAGAAGAGATACAGTCCCAGCCCTCAGGGATCACATGCGGAAGGTAGTGGGGAGAGGAATCCAGCTACATCCAGTCAGAGTGATCAATGCTGTACTACAGGTGTGCACGTTGGCCCCCACAGAGGGCCAGGATCGGACCTCCCAT
+
222223/214222225143244020032420533122/322241522410243042223452342231111233/231225223/221232115352213325125/0362520202144352120313332120323232520554533
@chr20_19233204_1_0_1_0_0_4:1:0_0:0:0_af/1
TTTTCCAATAAGTGAATATTCAAAGCTGTTCTCTTTTCTCTCTCTTTCAGCTTAGAAAAACAAAAAGTCTGAAATTGGAATGGCGGGGGGGGGTGCCTGTTCCAGAAACTCCTTGCAATTGCCCCTCAGTCATCTTAGTTCATTCATTAG
+
11252023232/6/0335.1-21221201.310343221322/22342121.112450151142332.2222202232024/1245232232352242023223624201232210233122444233221334.5/3331224462223
@chr20_41682736_1_0_1_0_0_2:1:0_0:0:0_b0/1
CCAAACCAGGGTAAGAATAGGAAGTCCTGCCTTCCTGGGGTCTTGTTCATTTTAGAAGCTTCATCTCCAATCTACTTGAGGAACAAAATAGGGACTGGTAGAGAAGAGTTAATAGAAGCATCAAAATGGAGACATTACAAAGGTTTTAGG
+
324523322322242012362334312212303415122530436/3434440264033/13/24214312033132354243223212/133342225600030420225322022171554223421312225154342201233632
@rand_0_0_0_0_1_1_0:0:0_0:0:0_8d4/1
AGTATACAGTTGCCGGGCAGGGTGCAACGTACAAGGCATGGGCTTCGGCGAATGCGAGAATTTTATCGGCTACTCCTCGCATTCGGATACAACAACGATGGAATGATTGTCCAACGACCGGGCGGTAATGTCTTTGGAATAGTCACAATG
+
5242101212425122143225232223222120444434422023/2232644/441023412622452224322414212242123603/323222422250467635230.22/13/22202722/1254232241062/2122237
@chr20_41860719_1_0_1_0_0_2:0:0_0:0:0_b2/1
TAGCTTTGTTCTGGAGCTGTGTGGGAGGGCTGGTTAACCAGGAGTTGCAGATACACGAGTTCTGGATAAAGAATTGCGACCTCAATGGATGAAGAACAGATTTTGTTCATTTACTGAAGTGCTTGTTAATTGTGAATAATTACTGGAGGG
+
32252316325323222254132122262220.23/-22101212232272602146263323230423322213242223241634427311214221321025342220124134442321/42232415227602222142226/3/
@rand_0_0_0_0_1_1_0:0:0_0:0:0_8d5/1
TCACATATGTAAAGGCAGAAAAGCTAGCTTTCAGTCTATCTAATTAACAGTTGCCTAAGCCAAAAACGTAGGATCTGACACTTCCATGACATTTGCTACTGGCCCAAGCCGAATCGGTGGTGATCTAGGCAACGTGTAGGTTAGAGGGCT
+
26322230522111053322326224222.2003315422321211214/034441245330621552.22.415443133/452/42223034/5223223002222033623322333331222032422323313022232222518
@chr20_16157973_1_1_0_0_0_1:0:0_0:0:0_b4/1
TCTTCCCTACACACCAAGATCAAACTGATTGTTTAGTTAGGTCTATCTAGTTTAGATTGATTAGGTTTATATTTCCAAATTGGCCTTGTGACCCAAGCATTTGGAAACAAATAAGTTAGTTGAGGAGAACTAAAATCACATAGTTGATAA
+
2555222152543425312122526210345142122252124522343/206.7324434.62303321-124232323/24033420221/3221213223433215244516324265222/3022126253532135334562024
@chr20_59887694_1_0_1_0_0_2:0:0_0:0:0_b5/1
ACCCTACTGTGGTCATCTCTGATGGCTTGGCCAGCGTTCTCCTTCATCTTTGCACACGTCACTCCTTCCAGCTACTCCATGTCCGAGGATGTGAGTGGTTATTAATTTTGTGCAGCGTATGATAACCCCTTCCAGAACAGAGCTCGAGCT
+
0444122/222321222221153531321202435422422224242012222242223401123002046202451422162.3322522232/03433501231233142156424532427102225122.4062363122314212
@chr20_13654708_1_1_0_0_0_3:0:0_0:0:0_b6/1
TTTACAAAAGAGAAAGGTCTAATGGACTTATAGTTCCACATGGCTGGGGAGGCCTCACAATCATGGTGGCAGGTGAAAGGCATATTTCACATGGCAGCAGACAAGAGGAGAGAGCTTGTGCAGGGAAACTCCCTTTTTTAAAACCATTAG
+
2203120422331/2333123522723/33431434122352313122222342602233461332242122032131535232202110413102221101522242205032432420763522233/3/363534311212225442
@chr20_12786123_1_0_1_0_0_1:0:0_0:0:0_b7/1
TGGTGAATCTGACAATTATGTGTCTTGGAGTTGCTCTTCTCGAGGAGTATCTTTGTGGCATTCTCTGTATTTCCTGAATCTGAACGTTGGCCTGCCTTGCTAGATTGGGGAAGTTCTCCTGGATAATATCCTGCAGAGTGTTTTCCAACT
+
2/33325321331023232134030525120343513021//12275444330222330/24021310621521.510223223733/34444222325252222420134423320212631222243.22/2/431244122123204
@chr20_2791891_1_1_0_0_0_1:0:0_0:0:0_b8/1
GACCTCTATGGAAAACTGTATTAAGATTTATCAGATAACTAAACAGAGATCTACATTCAATTCAGCAACCTCACTACTGGATATCTACCCAAAGGAAAATAAGTTATTATATCAAAAAGACACCTGCATACATAGTTTATTGCAGCACAG
+
64332322/532242/0232224233214524212225426454226701424123402522033522121/42203432/222240/3310128775631/241152214123274422331223240520242552143232322122
@chr20_48332050_1_0_1_0_0_5:1:0_0:0:0_b9/1
CTGTCACCTAATTCAATACCCCTGCAGAATGGTATGGTGGAAGAGAAGAGGCTTAAACGATAAAAAAGGCAAGCAGAGAATTTTGACTCAGATAGATGTCGGTTCAAATCTCGGCTTGGTATCTCCTGGCTGTGTGACTCTGGGAAAGTC
+
211533212124322541224323442632325424231222211420525326203/42/22422424204223200132424224321.225233542252323220454414203544/2214445535271220125121247124
@chr20_1181997_1_0_1_0_0_2:0:0_0:0:0_ba/1
TCCTGCATTGGCCTCTCAAAATGTTCGGATTACAGGTGTGAGCCACCATACCTGGCCTCAAAATACTTTTAATTATCTTCATCTGAAATTCTTGGGGGAAGGGGGTGAATGGTGTCTGTTGACTCTCATTTATGGTGAATGGCATCCTTG
+
82227-2266222325034322522132.5434230442222404222222426223523/322/2622533-4422-212332213420425012220.43411101356330232225122406410425222233242023223344
@chr20_41940760_1_0_1_0_0_3:0:0_0:0:0_bb/1
CAGTCTGTCCCACGGAACACAGGCTGTACAGGGATTGAGGCCCTGAGTTTTGGGATAAACGAAGTTTGCCAGTTAGAGGTCATTAAGGGAATAGAGTTAACTGAAAATACTAATATATTAGCCGATTTTTTGATTAAAGCCACTTGAGGG
+
5224221323723241513/456321222224342/4252232430436223262122522361211514442237132512443323322332112142/32623.224413243522412232302/426250342121642631300
@chr20_8803843_1_1_0_0_0_1:0:0_0:0:0_bc/1
TTTCAGACTAGCCTGGCCAACATGGTGAAACCCCATCTGTACTAAAAACACGAAAATTAGCTGGGCGCAGTGGCGCATGCCTGTAATCTCAGCTACCAGGGAGGCTGAGGCAGGAGAATCACTGGAACACAGGAGGCGAAGACTGCAGAG
+
120302362321443321622222243222360714.221234421212/431530/20322332335302423615024222222532/556422252045353.22623232245725353230215210124202446201-53425
@chr20_7685095_1_1_0_0_0_5:0:0_0:0:0_bd/1
GTTGTACATAGTATGTATATACAATTTCATCTGTCAAATTTTAAAAAGAAAAAAGTGTTTTAAGATTTTCTACCAAATTATCTTGGAGGATTGTATGTAGACATCCTTTGAATGGATAAAGTATAAGTTCCAGCAGTTCATCCTTCTTGA
+
3432213533135502222232/4-44344243/2521233242443142114310102352203621052/133521322414221334531631103120265225421322211323622222242322422322232433324545
@chr20_40746688_1_1_0_0_0_4:0:0_0:0:0_be/1
CTCCGTTGATGATGTCATCTCATATATTTTGAGGAAATTAAAAACATCAGTCGTTCACTCCCTGATTGTCACACCACAATCCTACTTGCATCTACAACTGTCCTCTTGTTCTTCTCCTCTGCTGTCAGATTTGACGATAAGAAATGGCTG
+
216325043122242321323432520334.233021131456325.82223142224033214223442421/02140222526214327123503272/22/2302132222222422501221221242520/12412141025225
@chr20_59923149_1_0_1_0_0_3:0:0_0:0:0_bf/1
GTAGGTATATTAGTCTGTTCTTACACTGCTAATAAAGACATACCTGAGACTGGGTCATTTATACAGGAAAGAGGTTTAATGGACTCGCAGTTCCACATGGCTTGGAAGGTCTTACATTCATGGTGGACGGCAAAGGACGAGCTAAGGCAC
+
23232552131136132351222042511225222.3504/2543434120020023446212302631223222927334220/1256224/10206230350241/4723351213/2222232/02232212364262203141021
@chr20_12174324_1_0_1_0_0_1:0:0_0:0:0_c0/1
ATCCATCTAAAAAAGTTGATTCTGATCATTTTTGTGAGTTTTTCATTGCCTTTAAAAGGGAATGCTTTTTCGTAGGATTTTACTTTACCATGTTTGCTTACATCTAAAATGTGTGTGTGTGTATGTTCTTATATGCTAGTGCCCAAATAG
+
15122232126226022443122522023232124322024252142242/545/230325001342232612/2203235023.424322535223342252232322612322443725321452171/2233431321254521044
@chr20_26180783_1_0_1_0_0_5:0:0_0:0:0_c1/1
ATAAAGCTGGGTGTTTTTATTATAATGTGTTTTTTTATAAAGCACACACCTGTAGTTCTAGCTACTTGGGAGCTGAGTTGGGAGTACTGCTTGAGCCCAGAAGATCAAGACTACAGTGAGCCATAATTGCGCCACTGCACTCCACCCTGG
+
252032/2012002302452234.362240074525405513232243610242223504214421324422562220/32423036421222205221222522221542330332243532/2344243422221123532/42642-
@chr20_60891704_1_0_1_0_0_3:0:0_0:0:0_c2/1
CCCCATCGGAGCCCAGCACTCACCAAGGCCCAGCCTCTGCTGTTCCTGGAGCATGGCCTCTTCTAGTGCAGTGCTGTTGGCAAGGAGCTACTGGGCTCGGTCCACCAGGCCCTGCCGCACCACCGTCTGTGGATGCCAGGGTAGACCGTG
+
30120231343240320.21426354323312344110103336221223222423520221242244213244303/2222344222/2023512232.627352.32/4125325222320532532223213430531221/34363
@chr20_7375165_1_0_1_0_0_5:0:0_0:0:0_c3/1
CTTAACGATGTATCATAATCACACCATATCCCTCAAATCAGGAAATTAACATTGATGCATTTCTATCATCTAATCCTGAGATCCCAACTGAGTTTTACAACTTGTCTCAGTAACAAACTTTATAGCAAGATAATTCTTTTCAGAATTACA
+
33261431226114/.22334.2023272333/321243322023342214131112254115204210121542212852336632056330322623333024243012322523314255321264323234.3221222222/244
@chr20_5930903_1_1_0_0_0_2:1:0_0:0:0_c4/1
CATGGAGGGCTCAGGGGAGCAGCCGGGCCCACAACCACAGCATCCCGGAGACCACCGCATCCGCGACGGCGACTTCGTGGTGCTGAAACGTATAGATGTGTTTAAAGCATTACAAGTCCAGCGGAGAAAGTAAGTCAGATCGCTGATTTT
+
42231243642/22710322./2323122402232122/4/2120133321202235320523252.543322441222520722824532102242230.532.0420221232122123232.5216323222400420522154022
@chr20_40442291_1_1_0_0_0_0:0:0_0:0:0_c5/1
CATAACATTTGATAGCCATCCATGTGGTTGCATGTCATATGAGGCCATTCTTTTTCCTTGCTGTATAGTATTTCAATGTTGAATACACTACAATCTATATGTCCATTCTGTGTTGCTACATATTTGGGGTGTTTTTCCAGTTTGGGGCTG
+
262224.42531212243432302125124324242241/32242342201122323304474421/32222322241422222200225.301424345024322342.1421242674/311501202122250.2342322403232
@chr20_58879702_1_0_1_0_0_3:0:0_0:0:0_c6/1
GAGATTCCATCTCAAAAAAAGAGTAGACGGGATCACCTCACTCTGCTTCTAACCCTTCAGTGGCTCTCTTCTCACTCAGCTGGACACATGAAAATATAAGTGAAGGACCTTGTGAGCCATGCCAAAGGGCAGGCTCTTGAGGCTGTAGAA
+
123232/022322-440231452228202362/11220012334443323252223223252422281243422242-22520212153431121410232222322533/525/33213221432222312222212/04241244214
@chr20_48461691_1_1_0_0_0_5:0:0_0:0:0_c7/1
ATTCATGATGTCTGCTCCTCTCCAGACGTCAGGCACTGCAGTCCAGCTTCCACTGAGGACAACCAGGAAGGAGCAGAGCTGCTGCTGCTGCTGCTGCTAAATTATACCCAAGCTTTTAAGGAACTTGCCTCACAAACATGAGAACCTGTC
+
522162323122021627/4/234341140241229632211/232232445.23/07533223546232522433312223233522330342322/3222722354020222820232300351473434242445231616/252.1
@chr20_1127096_1_1_0_0_0_6:0:0_0:0:0_c8/1
CGATATGGAGGAGGGACAAGCTCAATCTTCTGCCTGGTCCTCTCCAACCCACCAGGCTCTTTAGCCAAAGGCACTGTTGCCGTCACAATCCTTTAGTGGTTTCGAACTGTCCACAGGGAGATTCGCGTACTTCACATCAGGGGCTTCCCC
+
415112201143225101363304173023230022231431253233/3621332245311237643352112061642433432.763335423215252533261342124234473424242610332174142241225235601
@chr20_35036678_1_1_0_0_0_4:0:0_0:0:0_c9/1
ATGACGGATGGGGAGCTGGTGAATAAACATCCCGCCCGCTTAGTCCTCGGGTGCAGATAACTCTGCCTTGTGTATTCTGCTTGGTCCTCCAGGGGTCTTTAGCGGAGCTGAGCCCAGTTGTCAACAGGTATAACTGCCCGGATAACAATA
+
730/24421015102411323242442000222423622212021244252232442134633/42433444222/22362256/22203222130422372224334223142212222204422514243222113222242231422
@rand_0_0_0_0_1_1_0:0:0_0:0:0_8d6/1
ATACAGAGGCAGGTTAAGTATAGGTCTTGCTCCCTCACGTAAGGGCATCGAGCCTCCAGCTTAACGATACTCGGGTATTTCTCGCCACGGAATTTCCCCTGGCCATCGTGAGAAAGGCCTGACTCGGATCAGCTCCGACCGCCCAATAGT
+
121430621324-3122521152162/2412461424351122225/2/35142/40042242334322/4222221/2353242233322342334/2/00423111433322012123643324366/032/23250550621.2242
@chr20_22308963_1_1_0_0_0_3:0:0_0:0:0_cb/1
GGGGCTCACGGTCAGCGCAATGGTCATCCAAGCGAATTAAAATTAAGCCACCTATTCAATTTTGCTGACTTTTCAAGGCTCAGTTTATGTCAGCTTCACCCACAAAGTTGACTCTGATTCCTCATCCTCTTTGTAAATTTCTTGAGCTCT
+
323/72231213222710374/5662144324043224224362243411122251-/313041-3443025425442423/12123173220203532333213055243252212421422422163422433246.22211322222
@chr20_18504792_1_1_0_0_0_2:0:0_0:0:0_cc/1
CTCTAACTTATTAAATGACTTAGATTTTATTAAATCAAACTAAAGATAAAAACTATTTGTATCCAACAACTTTGCCAACATTTTTTAATACTTCCTACATGCTAGACATTGTCTCAGGTCCTGGGACACACAGTGAACAGACAAAACAAA
+
1231441452-44103142323431225103222223321532132110/12232301422265632462132312222452222301234220112351122214332/11323-11210222211.23441153312/2410653521
@chr20_32430652_1_0_1_0_0_3:0:0_0:0:0_cd/1
TTTCTCTATACTAGTAATGACTGTATAGTTATGACTTCTTGGCATCTATTGAGGTGCCCTGGGCTATATGCCCCTATACTGAACGCCCCCAGATCTGGGACAGGCAGACTTGCCGTCCTCATCAGCTTTTCAGAGAAGTCGTGTTTGACT
+
2242023203532134330221514.2441332520420/334/1235214323112220402/324/1032532215213142222053112424212322342244042220353024/.42331/38232522111/1244204220
@chr20_5272597_1_1_0_0_0_1:0:0_0:0:0_ce/1
CCAATGTCTTCACTCTAACTTGGTTATGAGACTAAAACCATTCCTCATTGCTCTAACATGCTGAAGAAATCATCTGAGGGGGAGGGAGAAGGATGCTCAGTTGTCACATCAAAGGATACAGCATTATACCAGCAGCATCCATTCTTGTTT
+
3312/22203313133022065322231241503.22444346.31236223422432445433272242034421242123/210001221142206464362.221232223324121/.4233434223542031221422134721
@chr20_31741160_1_0_1_0_0_3:0:0_0:0:0_cf/1
GATTTTTCCTTCCAAAACCTTTGCAGATCTCTCCAGGCAGAAGGACTCTCTCCTGAGGACTTCTGCAGGACTGTGCACACCCATCTGGTATTCATCATATAGCTTTGTAACTCTCTGTTTCTTGGCTGTGTCTTTAATCTAGACCAGAAG
+
53332522264224222340352012425564224143223224125210233743353232253142243/34403273225223223243453485./5.24342217113420234222113.212224422/12215422234311
@chr20_18162526_1_0_1_0_0_0:0:0_0:0:0_d0/1
TCATGAGGGATAATGATTGTGGTTTCTGTGCCCTGTTCTCCTGTTGGAGAGAATAAAGATCACAAACTGTGAACAACATTGGCAAGGACTGAGTTCTGTGCTTCACCTCCAGTTTTGTCCTTTGCTTGTTTCAACTCTACTTTTTTGCAG
+
55/26223210330/33522/22234104222532323/214/1/33242241223225103423664604412326424222332241224273422244223214532232222202222/042401512433/5133/236554432
@rand_0_0_0_0_1_1_0:0:0_0:0:0_8d7/1
GAGCTCCCGACCTATCACTACCTCTACCCGGTCGGGGTTATTGTGCGGAGCAACATCACCGAAGTAATCGCAGCTTTACCATATACTTGAGGGAGCATTAATTAGTCGTGCTATTGACTCGCCGTGCTTGCGACCCTGGTAAAGTTCATC
+
23422331123212/211/2343524034432252320546422131002223332.2./2552121212335226222425341442453433312212/2/522230/3422144205103253223222522324422222213052
@chr20_44103697_1_0_1_0_0_4:0:0_0:0:0_d2/1
GTTCTTCTCACTTTTCTTTATTAGTATGGCTAGCAGTCAGACTATTTTGTTGATGTTTTTCAACAACCCAGCTTGTGAATTCATTGATTTTTTTTGGAGGGTTTTTCATGTCTCTATCTCCTTTAGTTCTCTCTGATCTTAGTTATTTCT
+
04222132452241232.3523132236530203210/22123120343232135424123/1025143231531/1/32442613043523224229423412243423213232322230-05624222/232150212420325421
@chr20_2159878_1_0_1_0_0_4:0:0_0:0:0_d3/1
CGGAGACTTTTAATTTGCTGTCAACAGTCCCTCCACCGGCCCTGCCAATCTAGGAGAGCTCCATCTACCTCTCCCTCGGGCCTGATGACCTGGAGCAGCCTCCTACTGTCCCGATGTGGAGGAGGGTGCAAACCGCGGTGATGTCAGCGG
+
2232220302/1024/14252023420335/55420112222214003222072415332444112232231541022332052.0022422023265521222211202.3252023025243123.32/3/20122233212322211
@chr20_38160682_1_0_1_0_0_1:0:0_0:0:0_d4/1
TCCCAGGGACCAGAGCCAAATAAGATGGATGGGTGGTTATTCAAGATGCAGGAAGGGGACTGCTACATCTCTCCTGGGAACATAGAAACCTTACTAAGAGAAATGCATCCTGCAAGGATAGCCACAAAGGGATAGCCTGTGCTGAATCTA
+
210053/2221643142433/22222021533213142222322043435231524102601020223431214153/2..50411242325522322252422222424213320211622252216/311417053525252063432
@chr20_6057601_1_1_0_0_0_2:0:0_0:0:0_d5/1
ACGTGCCCAGCATGTAGATTCTGGACTAACAGACAACATACATTCACCGCTGGTCACCCAGAACCTCATTCAAACCCACTGCTGGCACATCCCTTTTCTTACTTTGCCCTGTGCTACCAGCCACGGAAGGAGCCTCTCTTGTTTTTTCTA
+
2.22212224222302232/2102/2313223562323124252612337202324252134242413532223524222423335/130/52202/4523343322557322334613011744313/4/2241220262212322102
@rand_0_0_0_0_1_1_0:0:0_0:0:0_8d8/1
GCATCCGCACTTGTTATAAGACGTGCGAAACTGCCCGTCAACCACTGTTGCGTGCGACGGCTCCTGCTGGATTCTGTTGTGACTCCAACAGTCAGACTTCTGTACAATTACTAGTCGGAGCGATGTCTTATAACAGTGACCAGGCAGACC
+
2/024046210423062/3144452222043313/2/111/3222336342/31544225235234220141122341022132750242221322512325414125122202102/753/1443113/+5324321713243522112
@chr20_17780673_1_1_0_0_0_4:0:0_0:0:0_d7/1
TTGTACAAAGATTTATGTATCTTCCAGATAACATCAAATATTTGAGCATGGCTATACTGTTCTCTTCCAGTTTTATCTTTATCATGTCACATTTCCTCAGCCCTGAATCAAATGCCTCTTCTCTTATCTTGTGGCTACCAGATCTGCCTC
+
25222/3222.2223254/224024362150231242231222052132322212122243113114012223112424/223/21222272422155352432223323222212222230232150023211//245320222/1122
@chr20_46383437_1_0_1_0_0_7:0:0_0:0:0_d8/1
TTTAAAGTTCCAGCAACAATATCCGTAACAGTGAAAAACTAACAAACCCACACCCTACCAATCTGAAAACAACTCAATATCCATCCCAGGAATCTGGCTAAATAGAGCAGTGGCCACGATCACCCGTTCTGGGTTCAAATCTTGATTTTC
+
322242124232531./212312103331122212354413440220221224132022331/23132220222420317242312205/022310042/522323002123241240214453111002/2161522332022221223
@chr20_7199443_1_1_0_0_0_2:0:0_0:0:0_d9/1
GGACTATCTTCCTGAGAAAGGCAGGATGTTAGCATTTCTCATCCTTCCCCAAGATACCTGTTGATGCTACTACAGCAGCTGAGAGGTGAGAGTTTCCATCTTTTGCCCAGCCCCTACATAGGATGTGCCTCTACTTTAGGCAAATGCCAC
+
432326/23120242024261432535233421/204252243462241412032222353232434422142232251743411732244232242142621/2425313445121222223422242065213223232022250202
@chr20_25961858_1_0_1_0_0_3:0:0_0:0:0_da/1
GTATTTTCACAGATGGCTTGTTTGCTGTTTTTATAGCAGAATATTTAGTTTTACAACTATAGGCCTCTATGGGCTGTGAAATGTTGCTTTATAGATTCTAAGAAAGAGTTTTTCCAACCTGCTGAATCAAAACAATTTTAACTCTCCGTT
+
23552242252475422634121122222232252242352//200.224234233332013843200332235/22.41343322252214502/620234322261430214312221403253300346232221143553105/14
@chr20_59643602_1_0_1_0_0_8:0:0_0:0:0_db/1
GCCTTGGCTGTGACAAGTGACCACACACAGCACAACTGATTCTCTCACGGCTCTGAGATTAGGAATCCCACATGGGTCTCCCAGGGCTGGAGTAAGGCCTTCTGCAGGGCTGACTCCTTCATGGGGCTGTTGGGGAGCGTCCATCGTCCT
+
14433262322322.2245232432222461032344322321/41124422212110222361520125/052250064./3212224202322222/754/2323/4321364/2436133460432352223228/52.05223532
@chr20_9273313_1_1_0_0_0_0:0:0_0:0:0_dc/1
TGAGCCACTGTGCCCAGCCCAAATGCACACTTTAGTACCATTTCTGTGTATACCTGCTCCTCTCTCCAGTATCCTGAAATGCTGTTCACAGTGTTTTGTTCTCCACTCATACCCTGCTGCCTGCCTGCTGCAGGCTAAAACCAGGCCTGT
+
2103433343221055111332/1564311233221504657326434506324423202/3344203112253.5544465542442020234416222233362162012333542041344223551416203204212041540/2
@chr20_37332302_1_0_1_0_0_2:0:0_0:0:0_dd/1
GGAGACTTCTGGGACACTGAGCCCCTGCCCATCAGGCCCTTCCAGATCTGAAGTGTCTGGCCCTGTAGCAGTCCAGCTCCCAAATTCTCACCCCTCCTCTTCTTTAACCTAAGCTGCCTGACCCCCTTATGGACAGGAGTCCCTGCTCCC
+
24372202/416242423242/4422303/21223203421423150132236133/1222022226222/24634122506232432.444212/0032221244231422422263223275224.002232212.521522122502
@chr20_62272441_1_1_0_0_0_2:0:0_0:0:0_de/1
CCACCCCCGCCCCCAGCTCCATGCTTCTCTTCCGCACTCAGCCGCCCTGCCCTGTCCTCGTGGTGAGTCGCTGACCACGGCTTCCCCTGCAAGAGCCGCCGGGCGTGAGACGCGGTCCCTCGGTGCAGACACCAGGCCGGGCGCGGCTGG
+
22240351242222210230222223715/3246032364212220072313522254223513.1234232223420224141233222236351322213253242213522472112.321202643.2212422252404304211
@chr20_2515482_1_1_0_0_0_1:0:0_0:0:0_df/1
TTACCAGGATGCCAAAGGATTCTATGACACAACAGAATAAAAAGCCTTCCCCAGGGCAAGTCTCTTGTGGGTGTCAAGGACAGACCTAGCCTCTGATCATGCCCATGTACTTTCTCAGGGGTCAGGAGTAGGAGTGCCTGTCCTCATGCA
+
2/223.4/32622223423133432142210212332352123322201412324/42314222732023222532404221670345224316322231425224/23/2172224112222725544222262361213225141523
@chr20_540241_1_0_1_0_0_0:0:0_0:0:0_e0/1
ACTATAGAGACAATGAAAAGATCAGTGGTTGCCAGGGCTCAGGGGAGGGGAGAGAGGGATGCACAGGTGGAGCACAGGGCATTTTTAGGGCAGGGGACCTCTTCTGTATGATGCTGTAATGGTAGATAAAGGATGTATGTACTTGTCAAA
+
25522/1561120213222632102225202213243232230/012/31255322244033023/22435212432/122423252444432230122222223046242028282528124250223040223722123233532252
@chr20_37060927_1_0_1_0_0_5:0:0_0:0:0_e1/1
CTTATGCACATATTGTTGAATTTGTGATCCTGAAGCAGTACACTGAAGGGGACTCTGAACCTAGGACAGGTTCTGGTGTGTCACGCCAGCGTGGCGCAGTCTATCTTACACAGAAAGGGCTATGATGGGCAGGATGGCCCATCTGTCATC
+
11222132021243223035543422122/2422226112503564322312321343625134342231144061213441321322222/62231422642020202206423212224322402144422122536.2152224132
@chr20_1660092_1_1_0_0_0_7:0:0_0:0:0_e2/1
GGCATGCCAGGTAGGAAGCCATATGGAACGCCCTTCCGTGAAGCAGGCTCAACCAAGCAGCTGGAGAAGCAAGACAGATTGGAACACCAGGCCAGTGTCTTACTGGGAGTTAGGGTGGAGGACACAAAAACCATGATGGATTCACTGGTA
+
2021115231035220124252312222513242261232/2153253/212023333432644325324212232/221122732322/251125122122223542.22235422155222202220021152324222222232244
@chr20_32155751_1_0_1_0_0_3:0:0_0:0:0_e3/1
TGGTACTGTCTGGGGTTTCAGGCATCCGCTGGGGGTCTTGGAACGCATCTCCTTCAGACTAGGCGGGGACTATTGTATTTTCATTTGATTGTTGTAGTTTGGACAGATGGAGAGAAGACGGTGAAAGATTGTGTGTGGGTTTTGACAATA
+
322341332224212122433242232224/2224/2212221236/133143134/23402/20433122423212213124431522114/03130323224222622222224022320424222122212.422322362224543
@chr20_13727800_1_0_1_0_0_4:0:0_0:0:0_e4/1
AAGGTTTACTCTTTCAACTTTTGTATTTGTAATTAACTGGCTACTTCATTGGCAGAGTCCTTTATGCAGTATTTGAAAGAGTATAACAGAGAAAAATGAGTTGTATATTAAAAAAAAAAAAAACAGGGCTGAGCATGGTGGCGTATGTCT
+
423433564.120140436222441342342/3332213122.2127422515222124451422321304334220443362232223137223/321425062342301621/22562353223312321322122133256135343
@chr20_44074516_1_0_1_0_0_2:0:0_0:0:0_e5/1
CCAGCTGGGAGAAGAGCAATGCAGGAAGAAGGCGCGGTTAGTGCAAAGGCCCCAGGAAGACTGTGCCTGATGTGTTTGAGCAGCAGCGATGAGGCCAGTGTGGCTGGGGCTGAGTGGGTGGGGTGGGAGAGTGTAAGATTATATGGTCAG
+
4080243422212212322/223622.2552232//-623363332211222214442211421024105422112413213/210232253/42640224/311202/205514346261134/4/15141124142234623233472
@chr20_16070709_1_1_0_0_0_2:0:0_0:0:0_e6/1
CACTTTTTAAAATATCATTTTTAGTTTGTTTATTGCTACTGCAAAGAAAACTGTTTTTTGTATGTTGATCTTGTATCCTGCAACCTTGCTGAAGTATTTATTAGTTATCATTTATTATTTTATTTTTAGACAGAGTCTTGCTCTGTTGCC
+
242533423220434053534427224021033366322271222230120433143123422333423310052320113221222352502422422322124123522444243.22742032331061122342212118324334
@chr20_32471545_1_0_1_0_0_6:0:0_0:0:0_e7/1
CAGGATCACTTGAATCTGGGAGGTGGAGGTTGAAGTGAGTCGACAACATGCCACTACTCTCCAGCCTGGGTGACAGAGTGAAACTCCATCTGAAAACAAAAACAAGAACAAAAACAATTCAAAAGGCACACAGTAAAACAAGGCTAACTC
+
24442332.6024241423112153.24214041252253424225334322535222/6282422652423223023252102145121123112241123252/52122134111334321242212432352511204321300202
@chr20_33536241_1_0_1_0_0_3:0:0_0:0:0_e8/1
GGCTAAAGGCTGAAACACACAGTCTTCTCAGTTTTGATAGAGACATTAACATAAAATGACATTACTGGCCGGGCACGGTGGGTCATGCCTGTAATCCTAGCACTTTGGGAGGCCGAGGCGGGCAGATCACAAGATCAAGAGATCGAGACC
+
23420/113222143226222411252233200522442332022325322242.72142412.2/2623205532543462334411262312235544/3322314122213226215245305412124222210421422414342
@chr20_46659747_1_1_0_0_0_3:0:0_0:0:0_e9/1
GGGTACGTGGGGAGAGAAAAGTCAGATTGGAAGGCTTGCATCTAGGATGGTGAAGTAGAATGCCCGTAGAAGATGGAGAGATGTCATTATGCTTCACAATGACAACTACCTCTACAGAGTATCTAAAGAGGGAAAGGCTAGAAGTGAGAC
+
2232531243122221322214422216464.3221222442262532221/232524231754220233/55252254353112222322223254220431131333036125273422342361301324302102242543/4424
@chr20_21571591_1_1_0_0_0_2:1:0_0:0:0_ea/1
CGTCTCTATAAAACATCAAAAAATTAGCCAGGGTTGATGATCCACACTTATAGTCCCAGCTATTCTGGAGGATGAGGTGGGAGGATTGCTTGAGCCCAGAAGTTCAAGTAAGCCATAATCATACCACTGTACTCCAGACTCGGTGACGGA
+
4222222324325253332023434222201021042334/4222422334344164227262421637004234213021421/43455223523132122254.1.402224460233213221305236222/44223155522122
@rand_0_0_0_0_1_1_0:0:0_0:0:0_8d9/1
GGGAACATTATGACGGGGACCACTATATGGAATTCCCCGGCCATGCAATTTTGCTTATACTGATCACAGGTGGTCCGTTACACGCGGCATCTTCCATCGAATTGATTCAACCGCGGGTCAAGAAGCGACCCGTTATGGATCGCCTACGTG
+
28433403226253125302332332222411211043052224/232.22232662542123782253212251241342114236/523316326332432.2202224301622222002143225322242124223222262242
@chr20_46794199_1_1_0_0_0_3:0:0_0:0:0_ec/1
TATCTCAATATGTGGGAACCGCTGAGAACACTGCTGGCAGAGTAAGCCCTCGATACGCACCAGCCAGCCTAATAACGGTGGGAAAGATAACAGTTGCTGCTATCAGAACCCTTCCAACTCTTCCTCCCACCCTCCAGGCAACTGTCAAGG
+
2324424236//2322301223322/322/2536251542223122232112120623322242325223.0/3321151422201332632312342322223203242365421200012133355232236221232/524320042
@chr20_10966374_1_1_0_0_0_1:0:0_0:0:0_ed/1
CAAGATCTTTTCATCTCCAAGAGTCTGCAAACCCATGAACCTACAAAGAAAAACCAAAGGAAACACCCTCCTTTCCAACCTACTCTTGGCAGAAGTGGTGGTTTTTCAGTAGGAAAATGAAGCCTCATGATGTGTGAGTCACAGAGAGAT
+
2213245422342554254145461335223144222022202361011/51132324023512420547412643222325131/5821732553023263242233234223221202/33255421323116103112144222222
@chr20_4626911_1_0_1_0_0_4:0:0_0:0:0_ee/1
TTACTTAGTCAAGAAAAAGAAACAAAAGGCACCCAAAACTATCTCTGAAAATAATATGACTTTTTTTTTTCTTCAGATAGAGTCTTGCTCTGACATCCAGGCTGGAGTGCAGTGGTCTAATGTCGGCTCATTGCAACGTCTGCCTCGCAG
+
223030521206223/142102440322231352343232241-1311/327.041222240213020132234334442424320023212122.31762225213323242011212224421.341623002324300324424443
@chr20_48854176_1_1_0_0_0_6:0:0_0:0:0_ef/1
GGGACCCAGACCCTGCAATTCTAATAGACTCCCAGGTAGGGTCAATGCTGTGGCTCCCAGGCCACACCTTGAACAGTGAGGATCTTGAGGAGTCCAGTACTCTAGGACCCTTTGGCCACACCGGGGACCGGGAGAGCCCAGAAACCTCTT
+
2252232431262231314723115033232222.2442134235400202/2322352613215234/332314262222001434.311040/212224453134/3142112421222324224333212/4023243222121152
@chr20_57141241_1_1_0_0_0_4:0:0_0:0:0_f0/1
TGCAGCCATGGGACGAAGATTCACTGGGTGTGTGTGATTTCACATTGCCTCGCCAACTCACCACGAAGGGGGTGCACCTGGGAGACAGGGAGGCACATCTGCCCATAGTTTGGGTCACCTGTCTCAACTTAATACTAACTGTGGCCTCTG
+
25243412-3244242212/35041/442233245113.12422231232.33346544044224236222322.4234313222222206036224862252250411/2122330022630202202243712225422222204550
@chr20_61061608_1_0_1_0_0_4:0:0_0:0:0_f1/1
CCCGAGGCGCTCAGAAGCAGTAGGCTTGCTCATGCTTAAGCACAGAGCTCACAGCTGGGGGTGGCCCCTGTGCCACAGTTCCCTGTGCGTGCCCAACTCCCGCTGCAGAGTGCAACGCTGTGTGTGCCCATGTCTGTGCTGTAGATGCAA
+
2133132212240333325230262342236433241224425.2322220323721202424243363002412/42633512322.225023312426212230324322213203203335621222222.2224452033042122
@chr20_14410036_1_0_1_0_0_1:0:0_0:0:0_f2/1
TCTCAAGAAGCATACAGCCTGATAACCATATTCTGTATCTCCACAAGGATAAAGAAGTGATCTAATGGAAAGAGATCAAGTAATGATCAAATACTTCATATTTAGAAGATCAGAGAAAGCTTCAAGGAGAAATTGCCTTAAACATGTGTT
+
23512221313214210/3415322362444324252/32122/13132242223342/4322132/414224232222543224042/234224033121/25202/213324.416864421041/1223/21411142323453/25
@chr20_54478245_1_1_0_0_0_2:0:0_0:0:0_f3/1
ACATCCAAAATTGACACCCTAACTTCACAATTAAAAGAACTAGAAAAGCAAGAGCAAACACATTCAAAAGCTAGCAGAAGGCAAGAAATAACTAAAATCAGAGCAGAACTGAAGGAAATAGAGACACAAAAAAACCCTTCAAAAAATTAA
+
324014068241203524437021232604414313251342202232502232/310/3454233302232122230/20553222241326251578253133223244442.20622122334222315323137423245422024
@chr20_12557949_1_0_1_0_0_3:1:0_0:0:0_f4/1
TCCACAAATCCCATTAACTCCATTCTAATCTTGAGAAAAAAACAAATCAGACAAAGCTCAGTTGAGGGATGTTCTACAAAATACCTAAACGAGTAGTCCCCAAAACTGTCGAGGTCAGCAAAAAAACCAGGAAAGTGTGAAAAGGCAACA
+
242353325413412343233.23334342214131252452424234223123146224202201436225232/22423323402254023522220110/215244122363227242113530522/2135215350221103026
@chr20_19202044_1_0_1_0_0_4:0:0_0:0:0_f5/1
TTTCCCTTGGGATGAAAGCCCTACTCCCTGGAACCCAGGTATGCGTCTTTCTTAGCTTATTCCTGAAATTTCAGTGTAGCTTTTTGAGGGTCACAGCCTCCAGGTGCCTCTTACAATAGGGAGTGTGGAAAGTAAAGATTCAAGACTGTA
+
3221442225/2/233426236211242303112363/263402404212224632422024212251225003342412523303.412222212240323421114212222230245233-54632122371231452253644212
@chr20_25418448_1_0_1_0_0_2:1:0_0:0:0_f6/1
ACAGTTTTCAGAATAAGAGAAAAGGGGCCGGGCACAGTGGCTTACGCTTGTAATCCCAGCACTTTGGGAGGCCGAGGCGGGTGGATCACCTGAAGTCAGCAGTTTGAGACCAGCCTGGCCAACATGGTAAAACCCCATCTCTACTAAAAA
+
322053223232324.4024232543212320024253221200243253420203142232121110205432310051210212214322022341333/114/44.2323.4530/122222/342123200432226262441/23
@chr20_17703949_1_1_0_0_0_0:0:0_0:0:0_f7/1
TTCCCGGCAGCTCTCTCGACTCAGTCTTTCTTTGTGAATGGGCTCAATCTTCAGCTTAACTCCTTCGTGGAAGTAACTGGGCTGCAGCATTGCCTTTGCAAGCCACAGCCCTCTCCCCCAAAGAAACACAAAGCTATCTTTTCCTAGGGG
+
23436205512.1224031233234355323425511212253/122026253/243.312221284223421/1025311-31552130332225246221555224220162212432422302222212/54216520/23322503
@chr20_40593755_1_1_0_0_0_4:0:0_0:0:0_f8/1
ACCAGGACCTGTCAGGGGGTGGGGGGCTAGGGGAGGGATAGCATTAGGAGAATTACCTAATGTCGATGACGGGTTGATGGGTGCAGCAAACCGCCACGGCACGTGTGTACCTATCTAACAAACCTGTACGTTCTGCACATGTACCCCAGA
+
2024130/22/20143323232324132032522222122/2322342.1143-27/23334243250331321444//22321412322201333234211422121322232224240303230223324342424162023152342
@chr20_11091501_1_0_1_0_0_2:0:0_0:0:0_f9/1
TCAAGTCTGTCCCTGTAAGTCCCTGAAGACGAACGTAATCTGAATCCCTTTTGAGGTTTAGAGTTGTTTCCAGACTCCCTGCATTGACTTTTTCCCAGAATACCCTTAGTTTGAAATGATCATTTGGGGGAAATTTCTTTTAGACCGGAG
+
522833351/2245322426511244222242425/44212400132331222020.222535405022161154242404422043205224122420123341.206232210432253431314411223546/3:52324422234
@chr20_30134077_1_1_0_0_0_5:0:0_0:0:0_fa/1
CTTAGAGATGCACAAAGCCATCAAATAAAATTACTGGCGATTAGGGACAAGGCAGCATGTGCTAGGCACCAGTAAGAGAGAGTGCTACGGCCGGGCGCGCTGGCTCACGCCTGTAATCCTAGCACTTTGGGAGGCGAATCAAGAGGTCAG
+
22322440252316/34225/242430134441231222201/11023430203452242121323122337174207232232/120223022303132305232232522223221324221222131422316/2272212011143
@chr20_56908454_1_1_0_0_0_2:0:0_0:0:0_fb/1
TATGTTACAAACAAACAATATAATTGTTACATATATATTTAAAGCCAATAGTGTTTTTAGCTGGATGAAATAGGCTCCTGTTAATATTTCTTGATAAGGGCCTACTGTAGACAAACTCAGCTTTTGACTGAAAATGTCTCCATTCACCTT
+
34213122322363421-31214411223222535332622101231/242453227252312264324022402207/2225250031226225221221/334124133010312313223113.333221.4212442241222257
@chr20_2539797_1_0_1_0_0_4:0:0_0:0:0_fc/1
AAGAGGAGGAGCTGAGCGACATGAACAAAATCGGACTCAGGAACCATCTGAGGGCTTAAGGACACCTCGTTCCGGCTTCCGGATCTGGGCCAGTTTCCTCTGCTGGATATGTGGCACTGGTCCAGGATACGTTCAAGGATGCTACCAGCT
+
52232.324331042211/44137355433123/4411451632342423242023440254422352112121121305422521/1244232/101223525432/45.134204323224362742/552223030441052/2132
@rand_0_0_0_0_1_1_0:0:0_0:0:0_8da/1
AAGAAAATTAAATCGAGGAATAACTCTACTGAGACACAGATTTGGCCACGTCGCGATCACAGTCTTCCCCTGCAAGCTATCCTAGAATAACATGGTGTGTGACTACGCGATTGTGAACGTATCCGAGGAAATTCAGCTCTACTCTTGAGA
+
22414043/2122520520242225122412432202253222224302222222165224641113422713316222324254222654323432432005257422211623424322222043031317/34222202/0110432
@chr20_13952681_1_0_1_0_0_4:0:0_0:0:0_fe/1
ACTTCTCTGAGTGTGTGAGGACACACACACACACGTCCTCTATGTTCCTCTTTGTGAAACGTATCTTGGGAATTCCGGCGTAATTTCTTTTCTAGATTAATTTTAGAATAAGCTTGTCAGATTCATTTAGAAATCTGTTGATATTTTGAC
+
22262441200264/133023633123032222351027235272212452264222231242130233250232244013525432/26623601213262265311142232232625242511021322331233.20332223434
@chr20_57718160_1_0_1_0_0_3:0:0_0:0:0_ff/1
CTCAAGCTGGACTTCAACTTCTGGCCTCAAATGATTCTCCCACCTTGGCCTCTCAAAGTGCTTAGATTACAGGTGTGAGCCACTGCACCTGGCCCTGCTTATGTTTTTTATTTGCCATTTTGCTCCTAGGGCCTAGAACAGTGCTCAAAT
+
2213221232342242644226221234531614/31421112113312221155-235022425425220245334247202/2323402.0231212222250261332230261122301312242341204207424032235345
@chr20_44631675_1_1_0_0_0_3:0:0_0:0:0_100/1
CCCGTATTTTCAGTAATCACAGCCACTAAAGGTGTAAATCTGGTCCTGCTCACAATGGGGAAGAGGTGGGAAGACGACTTAATCTTTGAGAAATCCAAGGTTAAGCATTCAGCGGGGGCTCAGTCCCAGCTGGACAAATGGATGGAGAGA
+
2312/220121033422062451242120315114305543/2321622451535335301210136324223232312540215645422351.441204221312/2/3032332222232212122332222332322234.20216
@chr20_25093493_1_1_0_0_0_1:1:0_0:0:0_101/1
TCCATGGTACGTAAGTGCCACATATTCTTTTTTATTATTATTATTATACTTTAAGTTTTAGGGTACAAGTGCACAATGTGCAGGTTAGTTACATATGTATACATGTGCCATGCTGGTGCGCTGCACCCATTAACTCGTCATTTAGCATTA
+
104302502122032220/4452273.054030235232224120222123321203032522462228243/50204012221533322176035222200131242132412/442/32715035342253/2123623/22722222
@chr20_41274267_1_0_1_0_0_3:0:0_0:0:0_102/1
CAGAGTAAGTACCGGCGGCTACAACAAAGATAGATCAGGTCACGGAGGTCTCTGGGAATAGAGGAAAGCCACCCAGAGGAAAAAAGGACATGACTGCCACTAGCACCATATGTATGTTTCAGATGGGATGTGAATTTATGTGTGTGTGTA
+
1023422234321422642211304624604102214222242034423225222523433/31152722053122/4352262/333/553/43274321414322223225/33434142423120520220/230502631424152
@chr20_52794504_1_1_0_0_0_1:0:0_0:0:0_103/1
GCCCAGACTAGAGTGCAGTGGCGCTATCTCGGCTCACTGCAACCTCGACCTCCCAGGTTCAAGTGATTCTCCTGCTTCAGCCTACCAAGCAACTGGAATTACAGGCACCCACCACCATGCCCAGCTAATTTTTGTATTTTTAGTAGAGAC
+
22/32/24312334.114132222242433524605,40243225/323424112242223244664/21210403312252212331232320801105221333324/12.0332433253242213120232214113152315215
@chr20_54070179_1_0_1_0_0_3:0:0_0:0:0_104/1
ATTTTTGAATGTCTATATTTTTTATTAATTTGTAATAATGTTTTATACATTAAATATATTCCTTCACTAATAATAATAATTCAAGTTATAGGCATTTTTATTTATTGAGCCCAGCACCATGGTAAGCGTTTTATATACCACATATAATTT
+
2822222430220722356.5424522222222622122532122412522155224411/223024231251230/21412243/23122232213242022530221211/2344312531211422214153222325143/21230
@chr20_58279552_1_0_1_0_0_4:0:0_0:0:0_105/1
ATGTGAGGTGTAGCTTCTTGATCATTCTGGGTAGCCCAGTCACTCAGCACTCTCCTGAAAATAGTCTTTTTTTTTTTTTTTTTTTTTTGCCACTGATTGGAAATGCACGTCTTATACTATTCCCATTTATTACATTATACTAAATTCTCT
+
24231532622/221024262.121.521247122631244304232/73223135412211315241331/553/224632230323223033132243/51331113352122.51/2320252660011520351424222212132
@chr20_3133151_1_1_0_0_0_2:0:0_0:0:0_106/1
ATTATAGGTGTGAGCCACTGTGCCTTGCCAGGATCTCCTTCCTCAAATGAGATGAAGACTACAGATTTGAACAGTATATGGCTTTAGTTGCACATTGTGGTGGATTAAACTAAATTCCAAATTCGAAAGTAGGTCTTCCTCTTCTTTTTT
+
42322324122533221435221022053123234334141222202343244106253432262221073254/02022113264320024222464224362444132433/24432222623241232053572433333/202452
@chr20_41807728_1_0_1_0_0_5:0:0_0:0:0_107/1
TAGAAGTCCAATGTCTGGTCAGCCCCTTTAGATTCTGACAAAACATCCTTCCTTCAATGCAGGATCTCCTGGGGCCCTAAACACAGTTACCTTGAAAAGAATATTGTGACAGTTTCTTCTGTGATGACTTTACTACTGGCACAACAACCA
+
62220521253257325212220034831225225233221627252014232543/12144423002332532.214372717143362353422220221021.2312211011333030053/0/2212312212846203321431
@chr20_26241858_1_1_0_0_0_4:0:0_0:0:0_108/1
AGAGACCAATGGAACAGAACAGAGGCCTCAAAAATAATACCACACATGTATAACCATCTGTTCTTCCACAAACCTGACAAAAACAAGCAACAGGGAAAGGATTGCCTATTTCATAAATGGTGCTGAGAAAACTGGCTAGCCATATGCAGA
+
0322231222224212462421143232.21222211322222224132752223/2302134100122123/21254235211.221332/3223354243231442322,214144226/22331122221/2224222212221212
@chr20_9901666_1_0_1_0_0_2:0:0_0:0:0_109/1
AATGTGGAAATAAGATTGTTAATTAGATAGAAAACTAGTTAATGTACTACGGGGAAATACAATTGTGGTCCTGTTTTATTGCCCTGTAGAACAGGACAGAAATCATTCGCAATTTACCAGTCTTTGCAAAGTTAATCTTTAACATTTTTT
+
222431363355433044224223322233.2235461202121122120345421644252221224114223342234322223224622232232322304113246412443172022244210332.242427304322220051
@rand_0_0_0_0_1_1_0:0:0_0:0:0_8db/1
GGGAGGGCTCGGCTCCCGCCTCCGGGGCTATTACGGAGAATCAACCATTGAGTTCTCTTACGAGAAAGGGGAAATTCAGATATTAGCGCGCGGCCGCCGAACTACTGAACAGTGATCAGCATCAATGTCGGTACCTTATTACGATCTCAA
+
223754222222323512522324226142020625202244222225723.041322352212306612124332232525/14215342423421221163033224.43414242232220324523122243420243020523-2
@chr20_41382210_1_1_0_0_0_2:0:0_0:0:0_10b/1
CTGGTTTTGCATCCTGGGCCCAAGTCAAGAGGAGGGGCTGGTGCTAGCCTGGGTGTAGTAGCCAGGCCTGGCAATATGACTCCGCAGCTACCACTGCTCTGAAGCCACTCACCTGCAGCCCCTGCCACTCCAGCTTAGGGAGGGTGGGGT
+
5311224321423245242221542222/232015222431226412/5524213302322/622130211235023225323552224222226003512/427127212156135252132223254-3/23252313222322/325
@chr20_12531615_1_1_0_0_0_1:0:0_0:0:0_10c/1
ACAATACTATTTTAATACTTTAGAATGGAAGCCTGTCATCCGCTGCCCACCTTTTGTTCTTTTAATACAAAAAAATTCTCTTTTGTTTTTTTGTACTCCTTTCTCTCAACACTCTTCCCACACATAAATTCAATTATCTCCCTTTCCTAT
+
422122111311521311//324210432212323323/32432110234/11414452543235025404364120113242213233403/31224303413112-13232242411201223221325124563343/352258211
@chr20_36235806_1_1_0_0_0_2:0:0_0:0:0_10d/1
GGATTACAGGCATGAGCCACTGCGCCCAGCCCCCCATGGTCTTCTTATCACTTAATCTTGGAAGTGACATCACATCACAGCCTACACTCAAAGGGAAGGGATCACACAAGCGTGTGAGTGCCAGAAGGCAAGCCCCTTAGGGCCATCTTA
+
032125636414/12342/121253/22230100-5215021/412732/3524226320436215323222011232723351221332433334/25104204122344524225113332.24126522223422233112225261
@chr20_52596012_1_1_0_0_0_5:0:0_0:0:0_10e/1
CCATCAAGGAGATGATCCGTGCCAATTTATCACACTCATCGCTGCTGTTGGGACTCCCAAGCCCACGAGAGTTCACCTGTCTCTTGCAAGGCAGCAGGCAGAAAACCTTTTCCTTCCGTGTTGTGCTTAGCGCTGGAAGGAGAATCCCGC
+
312432411/2210242106-32224433./313234112203624552023242257267645122432323452224444210322465/255132312335345344/400623322303/1425/24425.0242/1231/15221
@chr20_13064889_1_1_0_0_0_1:0:0_0:0:0_10f/1
GGAAATTTTGGCAGCTCTTAGCCCAAGGGATGCTAAGCATCTGTATGTTCTTAAATCTATAAAGCTTTGTTGTTATAAACATCATAGGACAATTTATTGAAATATTAATGTATGCACGTTCTCCTTAAAAACTTTTTATTCCCCTCCTTC
+
23340350/242422.224152422334410352544211132203032.300243/255122243/22/32122112232423/34221212143255330242212/20213430222/243/22/3225122140221332223232
@chr20_14080269_1_0_1_0_0_3:0:0_0:0:0_110/1
CTGCAATGAACATGGTAACACAGTTGTGTGTGGTATTTTTGTAAATAGATATCTATATATTTGTGTTGGATCTATATCTGGGATATTAACTGTAAAAACATAGGATATATGCATAGGACACTGTTGTGTGGTTTGCACTTTATACTTCCA
+
3322213/20420172/321324134524234305256234234821222211134514252530221212533320252523134222.12322250342232122225430-21334213220422255221103/335421542533
@chr20_35185570_1_0_1_0_0_5:0:0_0:0:0_111/1
ACTAGGGAGGCTGAGACAAGAGAATCACTTGAACCTGGGAGGCAGAGGTTGCAGTGAGTGGAGTCCCCGGGCAACAGAGCAAGACTCAGTCTCAAAAAAAAAGGCCAGGCGCGGTGGTGCATGTAAGTAATCCCCGCACTTTGGCAGGCT
+
063/23312242232130431222123122420243023303212213500442220482123632201201143221212223225122422220513442421231/2/701301222262215225212333502246,60212332
@chr20_29565534_1_0_1_0_0_9:0:0_0:0:0_112/1
TTAGTAGAGATGGGGTTTAGCCATGTTGGCCAGACTGGTCTCGAAATCCTGGCCTCAAGTGATCTGCCTGCCTCAGCCCCGCACAGTGCTGGGATTAAAGGCCCGAGCCTTCGCACCTGGCCTGATATAATCTTTTTAGTTTGAAATGTC
+
332132/22243,02132341222423132143212202242345640221422443/24332432224113222413323234141232112512750322032622601525543221311342001345322222.34012412212
@chr20_45759713_1_0_1_0_0_6:0:0_0:0:0_113/1
AGCGGAACTCCATCTCAAGAAAAAAAAAATCAAAAATACTCTATGTTTAGTTCTATAACGGAGTTAGATTCTAGGGTCAGATCATTAGAAAGAGGTTTTTCACAACGTGAGTGTTCATCAGGAGATATGAAAGTCACATGGGTTGTGGGT
+
224352644312220321232/2253//22423322002322113.511200002221111432243213224211222255213.221223212342302.2530224022223254511437.2222242335224452321522232
@chr20_5224364_1_0_1_0_0_4:1:0_0:0:0_114/1
GAATGAATTATTTACTAAATACGTAATATAATGGCTACCATTGAGAGAGCATTCACTATGAAAAAAATCTCAGGTAACCCATAAATATATGTGCTTGCTGTGTACTCACAAAAATTCAAAAGTAAAAAAAGTTTGTGACACAAATACTAG
+
222023242233224210256223212072222/1211454200213253132222614427421304423122243222252456225022234235432425520305323332.412245522331215222245425233251223
@chr20_38153530_1_1_0_0_0_6:0:0_0:0:0_115/1
TTAGAATAATGTGGTGGGAAATAAATGTTCATCTTTATTGTCAATGTATTCCTTATAATTATCCTAGGAGTGAATATCATCTAATTTCCTGCTGGGAGTCAATACCAGCTCCCCTGTAAACTGTAGAACTAACATGAGTGTTATTTCAAT
+
23131232150//32330230233129325213412/42441222431221102/622222744760222001536224432122242223022232132224042.132/212223054514512235136722122250222426221
@chr20_1287957_1_1_0_0_0_4:0:0_0:0:0_116/1
GAAAAGGAGTGACTTTACTTGGTAAAATAATAATGGTAATGTCAGCAGCGTGGCTGGGGGACTCAGTATGGTCCCGGGAAAAGAGTTGGGGCGGTGGACTTCCCAGGCCGACTGGCCTTGGGCTGGGAGCAGGGAGGCTGCAGGGCGCCA
+
32145203047224322203444467/23422025522422235631263322,36240123202222244741230542123322524022221232323525022243/40/25332221323544415133223/304213422231
@chr20_21234490_1_1_0_0_0_3:0:0_0:0:0_117/1
CAGCCAAAAAACACATGAAAAAATGCTCACCATCACTGGCCATCAGACAAATGCAAATACAGACCACAGTGAGATAGCATCGCACACCAGTTAGAATGGCGATCATTAAAAAGTCAGGAAACAACAGGTGCTGGAGAGGATGTGGAGAAA
+
3355231031/2112222324241232152321031164211222112432443433532241642321321132345254322340253213-21242325/2122421.022170102211224222212375542432324110422
@chr20_14448603_1_0_1_0_0_1:0:0_0:0:0_118/1
GCACTGTGGTCTGAGAGACTGTTTGTTATCATTTCTGTTCTTTTGCATTTACTGATGAGTGTTTTACTTCCAATAATGTGGTCAGTTTTAGAATAAGTGTGATGTGGTGCTGAGAAGAATGTATATTCTGTAGATTTGGGGTGGAGAGTT
+
24623132431223735322222411123331402512323046/23122154363321521245423322231022124102350324242154015232203231135545532262334122/124321223225101531252530
@chr20_42953719_1_0_1_0_0_1:0:0_0:0:0_119/1
CTATCTCTACAAAAAAAATTTTTTTTAATTAGCTGTGCTCAGCCGGGTGCAGTGGCTCAAGCCTGTAATCCCAACATTTTGGGAGGCTGAGCAGATGGATGTCTTGAAGTCAGGAGTTTGAGACCAGCCTGGCCAACTTGGAAAAACCCA
+
225031307242256412332/21333222/40/45521241242-61/52322223/23443152413252324630042114027222152234325335445516/12222320224240322242224412123422312051163
@chr20_43593288_1_0_1_0_0_1:0:0_0:0:0_11a/1
CAGAGCTTATAGGAAAATACCTCTCCCAGTAACCCTGCTCACCATTTCTCTCTTAAGCTATTATTATGATTAGCCACGGTTTGCTATTTAAAGTTAAATTTAAATAAAAATGTGGCCTTTCAGTTATGCTAGCCACATTTAAAGTGCTCA
+
2205324/144322224221232434322125/13235023132253104432232523173.234341224205261323121312221324254/41121313/52223342252365132223326321227420232203242532
@chr20_49620901_1_1_0_0_0_6:0:0_0:0:0_11b/1
GGCGCGCCACTCCCTTGGGCTGCTAACGCTGGGGCTCACGGCCCGCCGCTGCACCCGCGAGTTCGGGCTCCTGCTGCTCTTCCTCTGCGTGGCCATCGCCCTCTTCGCGCCCCTGCTCTACGCCATCGAGAACGAAATGGCCGCCAGCCC
+
02124324405232420220223152510606432/24422224242252342202244354122423014114432.243142243412313232242013622131061.4252234232333433127253224/42342234132/
@chr20_43998695_1_1_0_0_0_4:0:0_0:0:0_11c/1
CTGTAATCCCAGCACTTAGGGAGGCTGAGGCGGGTGGATCACTTGAGAGGCCAAGAGTTCGAGACCAGCCGGGCTAACATGATGAAACCCCGTCTCTATGAAAAATACAAGAATTAGCCAAGCATGATGGTGCCAACCTGTAATTCCAGC
+
465324201.3320212423122721202420305344222.2251251152262222214742243320313322540132132234242222424211323122820322623322002/2535432323232523522441144435
@chr20_47508397_1_0_1_0_0_5:0:0_0:0:0_11d/1
GACACGGACAGACCTGGATGGCTTGATCCCCTTATGAGTCTCAGGCGTGGAGCAAGTCTCTGAAGCACAACTTCTCAGCCATTGCTCTATGGACAGTGACAGCCAGATCACTCTTTGCAGTGTGGGCTGTCCTGGGTATTGTAGGATGTT
+
2233142/52423323000235223233331322242/3312522322232332222321455242342134001133242/0222053342222422264302222223164221/252052223243210233.222.20.2032512
@chr20_49749413_1_1_0_0_0_4:0:0_0:0:0_11e/1
GCTGTGGATTCCACTTTTCCAGTCTATCCCGCACATTATAAAACAGGCAAAAGTCTGTGAAACCAAAGTTCTAAGGTCCCCAGCACTGCTACTGTCTTTCCACACACCCCAATTTGAACAGGAGCCTGGGTGTGGCGGAGGTCAAGCTGA
+
30/2425212/234325302/431222372405423043263122321422331423322735302104235532214441212333/234242423344365210122402313322324435342123331023.24341.34457/2
@chr20_61176411_1_0_1_0_0_2:0:0_0:0:0_11f/1
CCCTCTCCCTCTGTCTCTCTCTGTCTCTGTCTCTTGCTGTCCCTGTCTCCCTCTGTCTCTGTCTCTCTGTCCCTGTATCCCTCTATCTCCCTCTCCCTCTGTCTCTCTCTCTGTCTCCCTCTGTCTCTGTCTCCCTCTCCTTCTGTCTCT
+
41521321223422934221242534222.322234132333-444130220425222/114/56241325225423326324742322433/2013520523251220435132261075430242542142551230/2542221125
@chr20_45146416_1_1_0_0_0_3:1:0_0:0:0_120/1
TGACCCTATAATCTTCATCCAAAGTGAATAAATGAAGATTACTTCAACTCTCTAATCTTCAACTCAATCTTCATTTGCTTCCTCTTCCGGCTGAAACAGAAATACTAGGAAGAGCGAGGGCAGGGTACAGTGTAAGCTGTCATGTACATG
+
22112346//0242/2324027542142212222/222242423202224122/22//2313205310523044234522220/62354315342130325/222322523144440224274464422223322252252224101325
@chr20_35623835_1_1_0_0_0_1:0:0_0:0:0_121/1
AGGATGGTCTCGATCTCTTGACCTCATGATCCACCTGCCTCAGCTTCCTAAAGTGCTGGGATTACAGGCATGAGCCACCATGCCCAGCGGAAACTCCCGTTTTTAAAAGAATCAGATCTTATGAGACACATTCACTATCAGGAGAAGAGC
+
2543224013301324423032122132123332224/442233005303423033128427523323062223520312320130132/40522253010622322110532/31335521.53142250252022-413220434274
@chr20_39491275_1_1_0_0_0_2:0:0_0:0:0_122/1
GTCAACATTCCGGGAATGGAAAATTCACCTCCCTGCACCCACCCTCAGGCCTTAATGCTTATAAAATGCCCTATCCTCTCACCCGAGATCACACCGTTCCAGCCACCAGCACCCATGTGCAACACAGATGGGTGGAGGTCACCCAGAAAA
+
453742542113/841122204322422124115321224011210221162423540320/224422304.227421/12/423611333152763282024242312433610102201131132235634/2622302032425322
@chr20_8666222_1_0_1_0_0_5:0:0_0:0:0_123/1
AAAAAAAAAAAGATCAGCTAGGCGTGATGGTGCGTGCCTGTAAACCCAGCTACTTGGGAGGCTGAGGCAGGAGAATCACCTGAGCCCAAGAGGTGGAGGTTACAGTGAGCCGAGATCACACCACTGCACCCCAACCTGGGTGACATGAAT
+
43223433//21324223222224222434/651062-2423135162522/34335011003322/2532120501224125222333532222302325214446511422314321212524/34264253.530/24362022335
@chr20_34077173_1_1_0_0_0_4:0:0_0:0:0_124/1
AGTGTCAATCACCTCAGGTTGTATTGAGGATGGAGATAAGTCATGCGAATCACTTTAAATGTGCGTAGCACACAGAGAGCGGGCAATACACAACAGCCAGCATCATCATCACATTAGTATTCCCTGCACTTTTCCTTTAAAATGCTTGTA
+
57222273252222150522324322125231362203062630153431224224303212182222240443423225133020232204343617122112042224035352131421662540242.15223126352252/321
@chr20_7886124_1_1_0_0_0_1:0:0_0:0:0_125/1
CATGGGTAATAAGAAACTTAACTATTTCCTCCAGCATCCCCATGTATTCACATCCCACAGGGAGATACCAATGACTATAATAATTTTGGAGTGTAAATGTGTTTACCCACAAAGGCAAGAAAACCTTTGTGGTATATAACCTTTGGTTAT
+
3325342213724241233/022322654115322252216420253722331422361233202023212422311233413121423223124113212.2312422252.40215300213172213214045225522-311230/
@chr20_3918433_1_1_0_0_0_2:0:0_0:0:0_126/1
AGATACTTGTACACCAGTGTTTATAGCGGTATTGTCCACAATATCCAAAAGGTAGAAACAACCCAGGTGGCCATCAATAGATAAATGGGTAAACAAAATGCGGTACATACATACAGTGGAATATTATTCAGCCATGAAAATGAGTGAAGT
+
1220238023554462/2205222222313342262132213223,2205222334213323323212.423/4321022832245/22126332324140245.2102522232/5343132730213231124322432500123102
@chr20_20384839_1_1_0_0_0_4:0:0_0:0:0_127/1
ATAGGATGATAACAGGAACTAAACCTGCGGGTTCCTTTTTGCCCATTTGCCTTTAAAGTCCCTCAAACAGCAGAAGGAAGAAAATCCCTTAAAAATGGGAAACATGCCCGTCCATTTGAAATAAGTAACTTTACATATTTACAGCATTGA
+
1213342221312135142141220222/1342124214432273122251312220326134232235/333342744211240242324230452202323355011424254322312013222/3421313221116322.32032
@chr20_61548439_1_0_1_0_0_5:0:0_0:0:0_128/1
AGCCTCAGCACCTCCCCCACCCACACCACCGCCAGGCTCAAAGCGGTCTTCCCTCCTCACCCTCCCCAGTAGCTGGGACTACAGGTGCATGCCACCATGCCCATGTAATTTTTGCATTTTTTTGTGTAGAGACAGGGTCCTACTATGTTC
+
22104233545522550222240214445725424622/075224210522324232311243204051521231131-22321-220131013623422813236222132222122252/2022224425522/734345143-4512
@chr20_44348791_1_0_1_0_0_3:0:0_0:0:0_129/1
AAGTAAAAAAAAAAACAAAAAACCCAGATGCTGGAGAGGTTGTAGAGAAACAGGAACACTTTTACACTGTTAGTGGGCGTGTAAATTAGTTCAACTATTGTGGAAAACAGTGTGGAGATTCCTCAAAGATTTAGAGGCAGAAATACCATC
+
2523223244473373522262512064222411031332531442241124246./2324204222002354123233323422634202420112231424/23322432522134121332/4252322310221252222112542
@chr20_56810033_1_0_1_0_0_2:0:0_0:0:0_12a/1
CTTTAGCATCTAGAATCTGTCTGGACCATCGTAGGTACTCAATCAATAGCTATGTGGCAAATGAGTATGCCAGTGGGGTAACCCTGGGCAAGTCCCTCCACCACACTGGGTTGGTCCCAATGTCCGGTGAGATAACAGGGCTAGGTGAAC
+
213322414234220221005635213104404142552222513333545534312411443230272204224243222122323124:22431232345021213122553234328344272422744021005302325313601
@chr20_14268264_1_1_0_0_0_3:0:0_0:0:0_12b/1
TAATACTGCCAAAAACCAGAAGACCAAGAAAGCAGATCCTTTCTAAGTTGAGCCTGTAAATGAGAATCTAGCCCTGGATCAAACCTTGATTGCAGCCTTGTGGGAACCTAAACAGAAGACTCAACTGAGTTGGGCCGAGACTTCTGACCC
+
424202212/2.0121770/02323202015022.450222222325116//30421225233112642333.103422522321401713333114220232635223315504052220222222/3242131221133132314351
@chr20_9697219_1_1_0_0_0_4:0:0_0:0:0_12c/1
TTAAGAGAAAGAAATATGACAGGAGAGTTTTAGTGATGATTTGAGAATGTCTCAAAGTAATTTTATGATTTCTAATATTTACTTGATTAATTTGGCTATTTGCAGCATAAATAGAAAATTAAAAGTAGTACGAATCCTTAGAAAATAAAT
+
231-223224225122/03233434114222134/233322/25233353/3347252322234434341021521342222225222222/0324302420222013220/24221002522204075/25/23202223302222424
@chr20_37760687_1_1_0_0_0_4:0:0_0:0:0_12d/1
GTGTTGGATGCATGAACAGATTTGGCCAAGAGTCTGTCAGGCAACCCAAGACGCCACACAGACAACCAACAAATGTTTGTTTAGCATTAACTGAAACCTAGGTGTTCTATTAAAAAAAAAGTGTGGAGAAAGACAAGCCAATCAATGAAA
+
112225324632244622224153324222235210221232344242433222420852232224237523042523043110215532122222222225421242333243240202/132//.16612402111213314321522
@chr20_40239338_1_0_1_0_0_6:0:0_0:0:0_12e/1
AGTTAGCTGAGATCGCGCCACTGCACTCCAGCCGGGGTGACAGAGTGAGACTCCGTCTCAAAAAATAAATAAATAAATAAATCAATAAATTAATAAATAAAGTTAATTGATAGATTAACCCGAAATACTTTGTATGGTAAAAATATCCAT
+
442315442201432622421.33223255333341343522210315/4417311222212454203.624336421540023224132201222214232445202200252401433252243202422242444221222411233
@chr20_34793434_1_0_1_0_0_4:0:0_0:0:0_12f/1
AAAGAGGAAGAGGAAGGGTCCTGGCCCATCTGTGGATCTCGATTTCCCCATGGCTGACATGGGAAGGGCATAAGACCCCATCCCATTTTATCAAGTTGCGGGCATTGGTTGAGGAAAATTGGTCAATAATTTATCAAGCGCCTGATGGGA
+
14642035222121262614652251832/32342424./11324141622313310332441006132322402333411252130232200224222322113522040022220.1332522432/0440222035152/2523345
@chr20_15183169_1_1_0_0_0_4:0:0_0:0:0_130/1
ACTTGAGTTGTAGGAACCCAGCAAGATAGGTCATTAAACAGTTTGTTTCTTTCCTTTCTTTTATATGCTGCTTCTCCCTGGGTTAATGCGATTATTTTAAATCATTTTAAACAATAGATGCACTTAAAAGTACAATTCCAACAAGGCATT
+
122634423012140120/011124336/5423322-1512411603261241454212033252327523202223/2235303324010233230444232423334532422/2522321254261541541422112834023322
@chr20_24265405_1_1_0_0_0_1:0:0_0:0:0_131/1
ATGGTGTTGAGCCAGGAACTCACATGGGCACTTGGGGATCTGAAACACAGCCACAGCTGTAGCCCCACACTCTTAGTGCCATAACCCTTGGAACTTGTCATTGCCTCTTGATGTCGTTGCTGCTCTTGGTACCATTTCAGCAACTGGCCT
+
0221235.323202204523122322-21024525354223323021220132224/54202532305231022122342232243132221211/4331322772222332224/3422212341205253021235241331645121
@chr20_6678280_1_1_0_0_0_4:0:1_0:0:0_132/1
TCTAAAGAAGTGACTGCATGCAAACGTGTGGACAGGATGAAGCGAAGCAACAGGGGCTAAGCCACCAGGGGCTAGCAACAGCGGGAGCCTGTACCATCCCCAGGCTTATAGCAGAGGGGAAGGGTCAATGCCAGCAGAACCCAGAAAGAG
+
32122032325342322422425523//352252372211-62110432432634425263322022463212022201223233043422432.322/10210022215122224222225423525154224327531320273/632
@chr20_21211952_1_1_0_0_0_2:0:0_0:0:0_133/1
ATTTCACTTATGAATAAATTAAAAAAAATGCATTAAGTACAAGGTTATTAATAGTACCATAATCCATAATTTCTGATACACATCGAAGCGACTAGAACTTATATGTCAAATTTACTCATCTTTTTGTTTGTTTGTTTTTTGAGACAGGGT
+
42224227.2222242.233234321433222435242225041132422852124/221221620423423,0222223522623424242222211/54232.34223047241530325434223364245512421032411/420
@chr20_11696228_1_1_0_0_0_0:0:0_0:0:0_134/1
TTTCTTGAAACTTTTATTTTAGAGAAAATGCAAAGTCTTGGAAAGGAATACTACCTTGAATGCTTTAGTGTATGCCTATTTAACAAAAGGGGTATTTATTGATAAGCTGAGAGTTGAGTGATCTGGATTCTAGTTCTGCTTGTGTTGCTC
+
532/:6172212210202422222203250.242012332.223322/1244534245242227/2126223120224221222122020422224240523243341336252154132106220523003524242231122211312
@chr20_15586724_1_1_0_0_0_1:0:0_0:0:0_135/1
AAAAAGGCGACTGAGACACTGAAAAATTGACAAGAAAAAGTATCATAGTGAATTTGCCTTTTTCAGATGGCTCACACAGGCGGAGAATAGATTTGGAGGGTAAGAGACTAGAGACAGAAAAACTACGCCAGAAGCATTTGCAATAGAGCA
+
212/25214/32421425462132243335420122243/442153032024453321222454301500351236022225223265112222003801614223262122/4258223432321333225320542132133123327
@chr20_54356662_1_0_1_0_0_4:0:0_0:0:0_136/1
GCTCTGCCCACTAGTCCAGATATGAAGGAAAGGACAGGTGACATTAACTTACAAATGACCATCGGGGTCCTGCTGGCCAGGGTAAGGGCTCTAGGACAGTTTGTGCCTGCAGCGCCCCCTGGAGTTTACAAATGAGCCTCAGGTGTCTCC
+
250362312160433/1222352041420/312113342/.0243342225426252322220233113422012351240352252212433223//222213221542115253222342212120202422820234/032222232
@chr20_38358497_1_1_0_0_0_2:1:0_0:0:0_137/1
GGCCATTTTTGCATTACTACAATTTAAAGAAATACGAGAGACTGAGTAATTTATTTAAAAAAAGAGGTTTAATTGGATCACAGTTTTGTAGGCTTTACAGGAAGCATAGCGCTGGCATCTGCTCAATTTCTTGGAAGGGCTCAGGAAACT
+
42.25231441422222332423233215360246102.62220231201222216210330422141323223224132221221221356453122/223/23452342312262052223203410222221230258122212/15
@chr20_23733548_1_1_0_0_0_2:0:0_0:0:0_138/1
GTTCCAAACAGGTCTGGGCTGACACTGGCCAACGCTCACCTCCACCACTCCTGGGAGAGTCCTCTGGGTGTCCTGCTAAGGTCCAGGGTTTCCTGTAGCTTCTGGCCAAGCCTGCCACGTCCCCATAAGGGCATTTGCCACAGGGTCACC
+
132732/210022222423211640223045244222222222311212222420241223262422246223233322020222224.240524411224/21332155443432211224222220242122222-2532342231/2
@chr20_5479617_1_0_1_0_0_3:0:0_0:0:0_139/1
GAACCCTCAGACATTAGGAATCCCTGGGAGGTAGCGGTTTCATTGAGCCCCATTTCAAGGGCTGACCACACTCCCAGATCTGTGTGATATTGACAAGTTCACCCTCTCTGAGCTCCAATTTTTGTTTTTACTCTTTAAAGTGTGGGACAT
+
21226223443133632/26422224412234223624233/231212224333212302/104324626/42042/243335/2443212235221221212123025322220522544123420321.33011424/0552124304
@chr20_2240588_1_0_1_0_0_2:0:0_0:0:0_13a/1
ACTTGGGTCAGGCACGGGCCCCATAACACACTGATCAAATCAGAATTCTTGGATCAGGGCTGCAGAGAAGTCTCTTGGAATGTGCACCAGTGCTCCCAGTGTGTAGTGAGGTTTGAGAACCACTGTCTTGGAGGATGCTGAGAGATCGCC
+
222234061222/345222422021224223348240123322232/23312243220434113212132360123/1231/13623134/2232113212111216/222+14342233242220002222532223842532244101
@chr20_56560604_1_1_0_0_0_4:0:0_0:0:0_13b/1
TACCCTAAAACTTAAAGTATATAAAAAAAATAAAATAAAACATAAATAAAAAAATGGATTTCCAAACAGATTTTTCCCTAACAACGTGTTAAAGCCTCAAAGTGAATATCACAGCTGGATTTTAAGGCTTGTTCCTTGTGAACGAAGGCA
+
12352212532419322272270232123224.243115440322423534/03241222332422325524441524202104022334342243223024403322241233222212021373053334201.22322122260225
@chr20_11468486_1_1_0_0_0_7:0:0_0:0:0_13c/1
TGCTACTGGTATCTTGAGGGTTAAAGCCGGGGATGTTGCCGAACATCTTACAATGCACAGGACAACACCCACAACAACAAATCATATGACTCACATGTCAATATGCTGAATTGAGAAAGCCTACTTTAGTTTTCCTTCAACTGGGGCTAG
+
3232242/0261332333.374/52532346221110322625333211462/844431404121224522042403222123122/323322020242441221225334.25213/12522303224342335231323322//6322
@chr20_8342508_1_0_1_0_0_4:0:0_0:0:0_13d/1
CTTATCAAAAGACCTTTTATGAAAATCAAATTCTATGCTCACCCAAAATATTCAGGAAGATAGTTTTTAGCACTTTTGAAACTATTTGCAAAATGATTGATGCTGTTTCTAGTTAATCTGGTTAGTCTGAAATGAGGAATTTAGCTTATC
+
114220323322.22122022323323223501324325243221141431224237/333411340251321222/5332241132221.4234240321222024223211202226112430233304335-12/214133.12214
@chr20_14778617_1_1_0_0_0_4:0:0_0:0:0_13e/1
TCTGAAAATAATTACTTGTCCATTGAGCCCCGTAGCCTGACATTATTAATTATACCTCAATCTATATATAGTAAGTTCATAGCAAATCAACTTTAATCTTAAAATGTACTGACCTTTGCATACACAGAAAGTTCTATTAACACAGTAGGA
+
112372522101/2323/230521.012522213401103242222336/3341332422226552521121252352263215123421413212240032220724531132/321363203232303334/1312122002233141
@chr20_10809247_1_0_1_0_0_2:0:0_0:0:0_13f/1
TGTCAATGTAAATGTTTCTTTGCTCCAGGAGCTTCTTGTGTAGCTGTGATGTCAAGATCCATACACAAATAGAGAAGTCTATGATTACACAAGGTGAACTATATCAAGTGCTGAATTTATTCAGACCCTAGTGCAGGAGATGAGAAGAGA
+
232214314252223.40254324520222123303245231434202/140442252214.12/2222222322322051322220/62245251126012/02425122242205642214325231323334226313324253222
@chr20_17938956_1_0_1_0_0_0:0:0_0:0:0_140/1
CAAAATAAAAAGTTCAAGACTAAAAACTTATGTACTTAACCTCTAAAACTTGAAAATCTGGTCAATCAGCTATAAAAAGACTAAATATATTCACTAAAAGCACATGGATTACTTAAGTTTCAAGTACTCCCTTTTTCCTTAAGCACTGTA
+
224123122222334/42741523/532520152222353212722162403221521313021714123/1312302232/4230232/520014315121042223222323212220242422142213456522222323322332
@chr20_19942738_1_1_0_0_0_1:0:0_0:0:0_141/1
CACGATCACGGCTCACTGCACTTAAGTGATCCCACCTCAGCCTCCTTAGTAGCTGGGACTACAGGCGTGTGTCATCATGCCTGCCTAATTTTTTTTTTTTTTTTTGGTGGAGATGGAGTTTTGCCATGTTGCCCAGGCTGGTCTCAAATT
+
234445262372/432271222.21122/2252721263321544130/5024233122222211101335138320143442224512412323611235121322361223304224.244204/2362/45102412.823460421
@chr20_32911161_1_0_1_0_0_5:0:0_0:0:0_142/1
GTTGCGCAGCCCATGCTGCTGCTCTGCCTATGGAGTAGCCGCTCTTTTATTCCTTTACTTACTTTTTTTTTTTTCTGGGACAAGTCTTACTCTGTCGCTCAGGCGTGAGTGCAGTGGCGCGATCTCGGCTCACTGCAACCTCTGCCCCAC
+
1224430222323141501-243100342.52413431/34312325325232022320222211314444222023323401311221413.32200140234432232/222412022224222/16242222611222224122232
@chr20_24799928_1_0_1_0_0_1:0:0_0:0:0_143/1
CGCCGTACTTGCCAAATCCGGCAGGAAATGCCAGGCAGAGATGACCAGGACAGAGCTTCCCTGAAGTAACCTGCACGGCAGTCTGGGAAAGAAAAGTCAAGGTCCTTTATGGAGGACTCGCCTGACACCAGGCTCGGCTGTGAAGTGCTT
+
61424352222232/4.330252/53104/42112220452423-035/10242227-42056.22321322.100212232214.11202/222333252222523042114223242.2753324211402462504,3125422223
@chr20_52860354_1_1_0_0_0_2:0:0_0:0:0_144/1
GATGTCCCCCTTCCTGTATCCATGTGTTCTCATTGTTCAATTCCCACCTATGAGGGAGAACATGAGATGTTTGGTTTTTTGTCCTTGCGATAGTTTGCCGAGAATGATGGTTTCCAGCTTCATCCATGTCCCTACAAAGGACATGAACTC
+
251033431225424224322432122102424224434322012/42126424042512321224311302433642223254237232504522232216222224382353534423162202102262633022432252242423
@chr20_39307363_1_0_1_0_0_1:1:0_0:0:0_145/1
TAGATGACAGAGTGAGACTCCATTGAAGGAGGAGGAGGAGGAGAAGAAGAAGGAAGAAATTGTATGCTCATTAGTACAATATCTTACTGATGTCTCTCTCTCCTAATACTTTTTAAACTCCGTTGTTTCTGTTTTGGTTCATTGTTATAT
+
4223223222413255322524403437243746234323112252422/3142512412010252146311722332532425123332./0422012420520253002221322222242132112411511221340213314222
@chr20_59676851_1_1_0_0_0_5:0:0_0:0:0_146/1
TATGACACAGGAATTAGAGGATGTGGCCATCCACCTCCACTCGGGGTCTCTCCAGGTGTGACATAGGAATTAGAGGATGTGGCCATATGCCCTCACTCGTGGTCTCTCCAGGCATGACACAGGATTTAGAGGATGTGACCGTCTGCCCTC
+
0255312524204322632242220251214453223032322342532453253142222223232152223.3/4342110324302561342233425315523222132202533321422023132200521/522345040252
@chr20_6738125_1_0_1_0_0_6:0:0_0:0:0_147/1
TCTCAGTTCAACAGAAACTCCAGTGTTCATTTTGGGTTCCTCCAGAGGCTTACTGGATGGCAAGAGTTCAAGAACAAGTAAGATATAGGGGGGTGAAAACACAATTAGGGGAAAGGGAAGCTGAGGTAGGGAAGGCAAGGCAGCCTGTGA
+
4223202123143333244/222722/322/1111262.2243022131215345123343321233522022223/031422004123120222207003440202/564421303.22522233255232210143223131083222
@chr20_3970235_1_1_0_0_0_4:0:1_0:0:0_148/1
TCAGTAAAATGTTCAGCCTGAAAGAGATATACCATCAGTTCCCTTCACAGCTCGCTGACAAATTTTAGTCACATGACTCTATCCACAACAAAACAGCAGGCAAATACAGTCATACATGTGTGCAGAAGGAAGATTGAAAGCTGAAAATAT
+
330402421/20/3032223252212322411122125323442352232.3063132044612/2/422.1314422333232201115414163102252522513226512/4024325235536421521033222226238/021
@chr20_18217170_1_1_0_0_0_4:0:0_0:0:0_149/1
AGGCAATGGGCCAGCTTTGTTCTGTGGGCTGTCGAATGAAGACCAATCTAGAATACCCGCATAATAGAATGCTATCGAGGGCGCAATGAAGTATCTCAAAATATTGATCGTAAGGGAAAATCCCAATACATATATCTTTAAAAGCAAAGG
+
22212524705422/01212226342422247220440045222222225233275242122425411/13222223033205/3253612322322321152222140./2/1334075232626232203/22322221340125241
@chr20_50253845_1_1_0_0_0_5:0:0_0:0:0_14a/1
TTAGAACAGGGGCCAAGATCCTTTGGGTCCTCCCGTGTCTCCTGTGCCTAGCTTTCCTGCCTGGCAAACGGTAGACTCACAGTCAGTGCCGAAGTGAGCAGGATTCCACAGTGATAGCTAGTTGTCTTTTTTTTTTTTTTTTTTTTTTTA
+
132132431343353220004463322220234042142032262420403231215322260222420322262441232/42221432232223352223/63222233222401143311523121243414112625122222423
@chr20_1144145_1_0_1_0_0_3:0:0_0:0:0_14b/1
TCTATTCAGAGGTTGCCCCACTTAATAAAGGGAGTCTCTGACCCCCATTAGACTCTGGATGGTCCTTATGCATCCAACAAAGTTACTACAGCCTCTGCTATCCACTGTCTTCCCTGAATGATTCCAAATAGATTTTAACCTCTGCTACAA
+
2223232262253232036350733/23042342342133244053122222230360522/08222524422122344143335322220432/1323113324214210422023346/41242125122251523344142455223
@chr20_439369_1_1_0_0_0_5:0:0_0:0:0_14c/1
ATCCTCCTCTGGGAAACACCGGTAGTGTTAGAAACAGGCCACATAGTCTGCAGATCTGTTTAGAGAGTTCTGCAGTGAGCATCACCTTAACAGTATGGGAAAAATAATGTCATTAACTGCAAGCCAGTTCTTTCCAGAGGAACAATAACC
+
13343444562022.23722420451004343223421333232235142/2222/212164222432221244321032221620423211622220612442047-02227202611233050524122-241220123832202322
@chr20_3978923_1_0_1_0_0_0:0:0_0:0:0_14d/1
TAAAAATACAAAAATTAGGCTGGGCGTTGTGGCTCACGCCTGTAATCCCAGCACTTTGGGAGGCCAAGGTGGGTGGATCACCTGAGGTCACGAGTTTGAGACCAGCCTGACCAGTATGGTGAAACCCCGTCTCTACTAAAAATACAAAAA
+
2434432300212050242234643232223322214153212222312223012512131522263221224233632223822402221/2224313232103222242221/331232/222322325520620645362321/244
@chr20_1940960_1_1_0_0_0_4:0:0_0:0:0_14e/1
TGATTTTGTTTTTTTTTTTTTTTTTGAGACAGGTTCTCATTCTGTCACTCAGGCTGGAATGCAGTGGCATGATCTTGGCTCAATACAGCCTTGATCTCCCCAGGCTCAGGTGATTCTCCCATTTCAGCCCCTGAGTAGTTGGGACTACAA
+
3143623223321223/44522033.102/2104321324254212152.42232/2452/024//5245234214243007441622325024332102232542322/2033.621320641243442141/1222237443452253
@chr20_26037928_1_1_0_0_0_5:0:0_0:0:0_14f/1
CGGACACACACGCTCTGCCGCCGAAGGCTCCCGCTTTGCCAAGCCTCGAGGACTTGTTTCTAAGACAACCGTGGGAACCACTGTAATGGGAGAAGCCTCTCGCGCCTCGCGCATGCGCATTGGCTGGGCCGGCTCGCGCTTCCCTCCTGG
+
360226233542331234621060332255232202123310242224102522101302/24451332/23032226323240232321153261132122/4322214252235113242402.115633224223522325063022
@chr20_13079503_1_0_1_0_0_4:0:0_0:0:0_150/1
TGAAGCCTGGAGCAATCTGGGTAAATACTGCCCGTCCCAACTAATTGAGAATTGGGTGTAGCTAGGGTCAGAGTCTGTCCTCTAACCCATGGGAGGCTATTATGCCTGAGCTGCTGTTGCTCTTCTGCTCTCTTTGGTAGGAAAAATAAT
+
23132325053354246225411105121230607227524454332201221321422244253202023322123243243222222121131531131552312132322003222220512521012/122122212432230124
@chr20_2981341_1_1_0_0_0_2:0:0_0:0:0_151/1
TCTCATATTTTTTACATCCAAAACAATGTATTATTATTGCTAGTCTAGTTATTGAGGAAAATGGAATCATGATTAAGTGGTGAGTTTCTTTTTTCTTTGGCTCAACATTACGTTCCTAAGATTCATCCTGGCTGCTAACTTCAGCTACTT
+
224257213266242223322225253522252224124213225333025115/22/123324234452742121354023431221272136321342653330322242314222322573.32223632021411223213/0313
@chr20_39860157_1_0_1_0_0_3:0:0_0:0:0_152/1
CTTCCACTGTACCTAAATCATTTTTTATAGCACAGTCTAACTTATAATTTTTTTGTATGTGGCTGACTTTCTCTCCAGATTGTGAAATCTTTGAATTAGGCCCCATGTTTTGTTCATCTTTGAGTCCTCAATCCTTAGTACAGAGCCTGA
+
15112224233342/12055.5225313224325362201442213225302531215244445052422222314220/4323225342231425.12122532243242124211240522.60221132225021622243121041
@chr20_58188469_1_1_0_0_0_6:0:0_0:0:0_153/1
TTACGCAAACAAACAAACAAACAGAAAGAAAAAGCTACACTTCCGAGGCTCCCTGGCAGCTGGGAGTAGCCTTTTGATGTCCTAAGACCAAGGAGGCATAAGTGGGCGTCACTGGGCAGTGCTACCAAGAAGGCAATGTCAAACTCGGCA
+
3225032142334331225412254182233132234120/3232332.631235242413433154332103120026/12/8132442442206534252563414122122222313101253222224221421142545202222
@chr20_40606263_1_1_0_0_0_0:0:0_0:0:0_154/1
ACCTTCCACCAAGACACTGACAATAGGTTAAAGTATGAGTTGGAGAACAGAGAGAGTCCCTAGGGGAGAGAATACTTCGACAGTCCCTCCATGAGATGGTCTGTGCTCCAATTAGGGAAGATGGCAGGAAGAATCATTTGAGGAAGGACA
+
222/0053225422223/3/224501323314432620142252113263222203322120022/41252321212342264434422292110032/3230222523762223253232242242355/4222703322112212323
@chr20_25672091_1_1_0_0_0_3:0:0_0:0:0_155/1
CCAGTTCTCAGTCTATGGTGACAGCTTTTCCCTGAGAGAGGCACGATGCCACCATTCTTAACTTCTCTCCCCCTGCCATTCCTGTGTTCCTGAAGCTGGTTTCATGTAAGTATAGTTAAGAAGTGTGTTTGGGTGTGGACCTCCTTGAAT
+
151221410315422311225225412/02.223331532/3224127314114534353221231226312/2342121225203222631323023212212/1241111//323154211202323222224522332422224132
@chr20_39522110_1_1_0_0_0_4:0:0_0:0:0_156/1
CAACTTAAAGTATCAATTAAGGGTTAGTCAGTACTTAAGCCTGATAGTTTAAAGTTAATTCACTAATGTGAGAGTGATTACTCACGAATAATAAAGAAGAAATTTTCATTTTAGGTTCAAGTTTGCTAAGTCTTGCCCCTTTTTGCGTTG
+
2/232532/4520241355222223323241022//2242512212.332/43223400334/225/442.0144256//53253403073/13222212541242/2434422220312332113236342502318203302222020
@chr20_6076970_1_1_0_0_0_4:0:0_0:0:0_157/1
GCTCACTGCAGCCTCACCCTCCTGGGCTCAAGCAGTCCTCCCTTATCAGCCTCCGGAGTAGCTGGGACTACAGACACACACTACTGTGCCTGGCTAATTTTTGTATTTTTTGTAGAGACAAGGTTTGCCATATTCCCCAGGCGGGTCTCT
+
61333224732/62325245636224042244140221222323233342.35113052/3./32212220302222202604242221/461122242532332242221/25650/2243331323322332/1223031223/2333
@chr20_29632105_1_1_0_0_0_6:0:0_0:0:0_158/1
GAACTTCACTCCAGTCTGGGGGACAGAGTGACAATCTGTCTTGGGGGAGAAAAAAACAGTCTAATTGTATTTTTCTAATAAGCTGGAGCTTTTGAACAACAAAGATGACCTTCATGACCTCTCAAGAGGAGGGCCACTCATTGACTGGGT
+
32262330233212422024472626622333244230425602262222232012241716222152123232234122231211332222513-7.132442133423020431-3222/3155203420112223414423442515
@chr20_5727445_1_0_1_0_0_5:0:0_0:0:0_159/1
CAATAAACAGGCTCATCCGGTCTTGTGGCCCCCACCCAGGAATTGACCTAGTGCAACAGGACAGATTCGACTCCCTATGATTTCATCTCTTACTTGATGAATCAGCACTCCCCACTTTCTGATCCCCCTACCTACCAAATTATCCTTAAA
+
230111/2/21517223223222/12/0381323345212323343341/305133533322634325222261215.16151237603.52145312323222404322343044221242/24.22223322523521334/311122
@chr20_40090171_1_0_1_0_0_3:1:0_0:0:0_15a/1
TCTTCCTCATTTTCACTTGCGGCTTCCATGTAAGAAGAGCCATTCGCCTCCCGCCATGATTCCGAGTCCTCCCCATCCATGTGGAACTGTACGTCCAATTAAACTTCTTTTTCGTCCCAGTCCCCGGTATGTCTTTATCAGCAGTGTGAA
+
/22342-320423.021244031231343100241323212322226/212222/22132210210023232235542152522223247/52213344204126722264222626222222232222/21322135222304213220
@chr20_53335411_1_1_0_0_0_1:0:0_0:0:0_15b/1
TCTGGTTTTGTTGTTTTTTGTTTTTTTGGTTTTTTTTTTCTTTTATTATTATACTTTAAGTTTTAGGGTACATGTGCACATTGTGCAGGTTAGTTACATATGTTTACATGTGCCATGCTGGTGCGCTGCACCCACTAACTCATCATCTAG
+
424/434611242222223325222120124222212233.1210412222222122324222472344402631522353229112151452413252424124650142140322502212/17252332320216622013433254
@chr20_35620694_1_0_1_0_0_3:0:0_0:0:0_15c/1
GGCATGAGTCACCACACTTGGCCCACATTAAGATCTTAATTAGGAAAGAATTTTTAAGGCCAGGTTTGTGGCTCATGCCTGTAATCCCAACACTTTGGGAGGCCAAGGCAGGTTTGAGACCACCTTGGCCAACATGGTGAAACCCTGTTT
+
14234/32522/1512362222225256/12232/3222042232143043121303025572334/042302253255220/2/2/21213122222022.3542.2642253422224242322222232534203300042244445
@chr20_37556519_1_1_0_0_0_5:0:0_0:0:0_15d/1
TTTATCGAGGCTGGCAAGCAGACAAGACCTCGATTGCACCCATGACCTCGCCATACTAAGAGTCAGACAGTACGACCAAAACCCACTATGAATACAGAAGCCGATCTAATGCAAATGTATTTGCATTTTAGGAGACCACTGCAATCTGGC
+
4323111222222282452263221151200/223603521212421223420060234432226153243224122222/10311134321222241412323022611222233434122225351242313233232242352/522
@chr20_59746963_1_1_0_0_0_2:0:0_0:0:0_15e/1
TATTTGCAACCACATACGACTGTCTGCAGCCGTAGCAGTGCACATAACCCTCTGGTTGGGAAGCCTGCCTAAGTGCACAGCAGCAAAGGTGCTGGCAAAAGAGTGGAACATGGGATGGTTAGGGTCCCTGGCAGCAGGAGAGGTGGTCCT
+
243252217.42262222610252252022643522315202109338265022141131154223311322126231415143324533322243525153222303320205340334222312232125330342234423225233
@chr20_54111559_1_1_0_0_0_2:0:0_0:0:0_15f/1
AGACCAATAACAAGTTCTGAAATTGAGGCAGTCATTAATAGCCTACCAACCAAAAAAAGTCCAGGAACAGATGGATTCACAGCTGAATTCTACCAGAGGTATAAAGAGGAGCTGATCCAAATCTCTCTGAAACTATTCCAAACAATAGAA
+
656565134436244362122312222415163313222253/31202325232/133220262442332252222432224113155245235/252411222652035/30/3321211211721262223282322/231421/065
@chr20_47866153_1_0_1_0_0_6:0:0_0:0:0_160/1
AAAGTGAGCCTCATGCTGGTTCTGATGGCTTTGCCCCTCTTGGATTACCTGTTCAGGAAAGTTGTCTTCTACAAAGAAAAGGTTGGAAGACACCCCCTGACAGGGAAAAGAAGTGTCATGTTAAAAGGTTCACTCATGCCACTTGTTTTT
+
21112221224/332/24242222/.45322516443223176262327442222244244334254242126.3222723515201112123031323212.223113126332312222213023231220334/3722322333002
@chr20_18954307_1_0_1_0_0_2:0:0_0:0:0_161/1
CAGGGAGGCGAGGAGGCCTTGGCTGGCCATTCTGCTTGGGGAACTGCACCAAGTCTGGGCTTGTCATACTCCTTGCCTGCTTTTAGTCATCGGGGTCATTAGGCTCTGTGGCACATGGCCCCGACTCTCTCCTTGTAGAAGCGTAGAAAG
+
2472333122520234122022224/14143023.2153322353145322042002232322456342130730424223045222441322331332401023222213243/4625222240358242111274202/222221225
@chr20_13218696_1_0_1_0_0_2:0:0_0:0:0_162/1
GCTCAATTGTAGACAAATATCTTCTTTATAGGACATCGTTTTCAATAAAGAGGAGCAATAACTTAAAATTTAAAAAAAAGAATACTTTTGAGAGCACTGTGAGGTGGACATTCCATTTAATAAACATCACTGTGGTTACATTGCCCAAAC
+
3270232544155455221226422/522313131435443450112142423322512526432412332540431045526325202241232435122623442503222.22535102283323472126532224224365/120
@chr20_35974349_1_1_0_0_0_5:0:0_0:0:0_163/1
GAGGAGGAGGAGGCGGCGGCGGCCGGGGGAGGGGAAGAGGAGGGAGGGAGCTCGCGAGCTGGGAGGAGGGGCCCGGCAGGCAGCCGGGAGGAGGAGGAAGGAGGAAGCGCGCGGGGACTCATTCCCCGCCGGAGACCCGGGAGAGACCCA
+
2635622324/230143214232/2/3522312122374/342225012323322264531/14424/2833233422244123/31314224/212225433201032603032222123232044532312.2123325222224223
@chr20_61495664_1_1_0_0_0_3:0:0_0:0:0_164/1
AAGGTGTGATTCCACTCTGTTCTGACTTGCATTATTCCTGAAGAAATGTCTGCAATCACTGCAATCTTTTCATTTATTTTTTTAGAAGGAGTCTCTCGGTCTGTCACTAGGCTGGAGGGCAGTGGCGTTATCTTGGCTCACCGCAACCTC
+
9222303024134235051210022423334224.221253343.55522223425223212623102215225144712/20202314324422/37424532232/6036332226422344240301.0426512352423523313
@chr20_19893583_1_0_1_0_0_6:0:0_0:0:0_165/1
TGCGGCGCACAGACTGAGCCTCAGTCCATGCGCATGGGTCCAGAGAAAGCGCGGCGATGTCCTCTTCACAGTTAGGGCCCTCCTGGGCTTTGCCTCTGATTACTGTCATTTTCTTGGAGGAGCACAGAATTTAGAAGCTGGAGATGGGTT
+
155125125271422142203592132//2131235302233323113023332222322222532431/12140232221330243142120253/3230424211222.244202116102223221352/21/21215201303127
@chr20_49155266_1_1_0_0_0_5:0:0_0:0:0_166/1
TATTGCTTTTATAGGTAGCAGCTAGGAATACTTCAAATCTGACTCTGGAGGAGGGTAAAAGAAGGGAGAAGAAATGAATATTAGCTAACTTCAACACTGCTCACAAAAGGTACTCACAATAACAGCCAAACACTGAGAAGATGAAGGGCA
+
25463234142242225423422832330442/2232122244131272/2326392023/211223227253/3323112234512312322102246244242342/42221422230221345542223315225223220123345
@chr20_42840634_1_1_0_0_0_4:1:0_0:0:0_167/1
TCAGTTACTGAGCCTCTGGTATGAACGACGAGAATTTAAAAGGTTTTATCCAGGGCCAACATCATGCTTCATGTTTTACAACGGTATACAATAAATTGTTAGACTTCATTTACAGACATAGGCCAGGCTTTCCAAAGCCTGGCTGTAGTT
+
23345517222433042331153331223524835433222164242-/14444422147322212240221051242/55422213131213224522.642223234352243130223201114724100364423/0421321252
@rand_0_0_0_0_1_1_0:0:0_0:0:0_8dc/1
CGGGCCAGCTATTCAGGTTTTTCAGTGTTGAACAACGTGATGGGTTGCGAGCGTAGAAGGAGCCCGACTTCGAACATGGCACGCGATGAAGGTGATTGGCACTGCTAAAAACGGGCCTGACTTGCATCGATTCCCCTCGCTTGGCGGACG
+
2230043042002202/15342562340.3434.25232651223.212/20602212622345522214/020/.2031222132203442224451733244213/42213230224364402442420/025310102304523124
@chr20_39360746_1_1_0_0_0_4:0:0_0:0:0_169/1
GTTAGCCAGGATGCTCTCGATCTCCTGACCTCACGATCCGCCCGCCTCAGCCTCCCAAAGTGCTAAAGAAGGCAATTAGGCCAGTCACAGTGGCTCAAACCTGTAATCCTAGCACTTTGGGAGGCCAGGGCAGGCTAATCGCTTGAGCCC
+
2342132342524/2232322702455344342131322632/35424422227222331222222355333034/25413222-03223222134513212324243222122233131545/24323322143233422221232/42
@chr20_15688811_1_1_0_0_0_5:0:0_0:0:0_16a/1
CCATAGTCCTTATTTTCCTACAAATTATATAATTCGCTTTTTACTAAGGGTATTAATTATTGTCTGTGTCTCCCACCAGGAACTAAGCTGCACAAGGGTAGGGGAACTGGGTCTTGAATAGGCCATGATATACAGTAGTCTCAACATGTC
+
33252142251203422/4345.224538262430284224042042522332113212324122041416431422.213241232531142323333.2412425602220422253/0442202344/54232521324425/3221
@chr20_4474111_1_0_1_0_0_1:0:0_0:0:0_16b/1
AGTCCCTACTTTAAGACATGGCCAGCTCGACCATAAGTTGTACTATTAGACTACCCACTGTGACCCAAGGCTTCCAGGCAAACCAAGACACTTCTTTCTGGAATATCATGTCAAGGCCTGAGGGCATAACTCCCAGAAGCCAACATCAAA
+
2325414.3222345643423222230322322334422426222141242/22.314/4422202222424231/8/2422211210/3230452/25122753353522012262421314401222222221025202246.42122
@chr20_4903945_1_1_0_0_0_2:0:0_0:0:0_16c/1
TGGAGCAACCAAGATGAGCACCCTTTTCTGTTTTAAAATTTGTAAGTTGGGGGGAAAAAGTGTTAGAAAAGGAATATGCAAATATATGCTTTGAAATGAAAACATCAAAACGATGGGATGCAAGTGAAGATTTTTGTGCATGGTAAGATG
+
3452142462427323242602423102002352243223225214201./243233521454004324/14202034/3222212222210245282322322235552253264223222335450235214/,42224423242222
@chr20_46049637_1_1_0_0_0_3:0:0_0:0:0_16d/1
AGATCCTTTTTTTTTTTTTTTTTTTTGAGACAGGGTCTTGATTTGTTACCCAGGCTGGAGGACAATGGTATAATCACAGCTCACTGCAGCCTCAATTTCTCAGGCTCAACCAAACCTCCTGCCTCAGCCTCCTGAGTACCTGAGATCACA
+
25223423302225223231223434222673104462222323/52/252251212323134/211313112222/12442036331412225343426223232270/2244130155211231/11242132512/63032222252
@chr20_53497923_1_1_0_0_0_6:0:0_0:0:0_16e/1
TTCCCCCAGAAAGCTCTGGCTTCCCCCCAGATGTCTGGCTATTGCTCTAGAATAGAAGTCAGCAAATGAGACTAGAGGTCAGCAGATATTTTTGGCTTTGCACACCATACAAGCTCTGTTAAAGGGAACTCTGCTGTTGCAGTGGAATAG
+
3202222242342451/3412152531023//22141552-15274522223/32232432251524232322/2311.423326.42342435424242211.231323522211213245621240332532241022222224/512
@chr20_52432567_1_1_0_0_0_3:0:0_0:0:0_16f/1
ATTACAACTGATGCTGCCGAAATTCAAAGGATCATTAGTGGCTACTGTGAGCAACTATGTGCCAATAAGATGAAAAATGTAGAAGAAATGGACAAATTCCTAGACACATACATCCTATCAAGATTGAACTACGAGCAAAACCAAAACCTG
+
1421042325322145250293222246110325241414332540202010203102323321323.214152222054331144422233240355//222543324133223133.3322222243362333326323143242/38
@chr20_53443561_1_0_1_0_0_4:0:0_0:0:0_170/1
AATCCCCAATATGATGGTATAGGAGGTGGGATCTTTGGGAGGTAGTTAGGTTGAGGGTAGAGCCCTCATCTATGAGATAAGTGCCTTTGTATGAAAAGAATGGAGAGACGGTGGTCTCTTTCTCTTCCACGTGAGGTCACACCAAGAGGG
+
056210232212325/5431412151251533243332322313/2432322203432/2212242414242227353552232324122213512235411224512234212128213344330/422244122;2232131254653
@chr20_8963750_1_0_1_0_0_3:0:0_0:0:0_171/1
GCTGGACTATAGCCACAACAGTCTCCATGCAATGCAAACCATGCCCATCTCTTTCACCAGAGTGTGTGTGTAATCTTGCTGATAGAGTCAATATAACATCATGTGGCAGTAAGTGAAAACAGGAAAAGTTAATAAGAAAAGTAAAGAAAA
+
332241223302332334336524221/5511222323434225520/72522325242.214441431312230520.222345412342121362400222623003212205234242/522425142.121322212212621424
@chr20_58837729_1_1_0_0_0_9:0:0_0:0:0_172/1
CCAATAAAAATTCTATTTGAGCTGCACACTCTAGTTAGGTCAAGTGGCCTTAAAAATCTCTATTAAGCCATATCCCTGGATTCAATGAAGCTCTCATATTTACATTACTTTGTTTTTTTTTCCTGGTTTTTTTTTTTTACTTTTTTTTTT
+
45225242/032442223/4313313/61022223220222220123212238013262244222212/023222244222133-325020//1221433540220/02003.424350212122557032322231/3523240463/4
@chr20_43655571_1_0_1_0_0_2:0:0_0:0:0_173/1
GAATTATTGTGCGTCTGTTCCATGGTGCCCGTATAGTTGTCTTCAACATGTGTATAAGGACTGATTTCTCAGTTTAGCCAGTCTTCAGGCAAAGATGTTTAACTACTGGGTACCAAATCACATCATTATTGTGATAGAATGCTTGAGAAT
+
256024700325/2221512222318/6122212026/22324430/5322245/212113123422432213332200232324211232222117330/142631224141322211/513223232232234334315252231231
@chr20_12020662_1_1_0_0_0_1:0:0_0:0:0_174/1
ATCTCGGCTTACCACAACCTCCGCCTCCTGGGTTCAAGCACTTCTCCCTGCCTCAGCCTCCTGAGTAGCTGGGATTATAGGCGCCTGCCACCACGCCCGGCTGATTTTTGTATTTCTTAGTAGAGACATGGTTTCTCCATGTTTGCCAGG
+
28344423551228433532062122323232237272.50124242332122422322434532413220414223/2220725232224276023444342035-036/1221442122242122345/433.122232233252341
@chr20_2407359_1_0_1_0_0_1:0:0_0:0:0_175/1
CTTTATCAGGAATGGGTGTTGGATTTTATCAAATTCTTTTTCTGCATCTATTGATATGATCATGTTATTTTTTCCTGTTGATTTGATGGACTATATTAATTGACCTTTAATATTGACCCAGCCTAACATGCCTAGAATAAATCCCACTTG
+
103242/243533332443440633325314/25//2041623221222223522.2023/2234322342621412-645534203021522222352/622132223542120422/1232025321242362222621332214243
@chr20_36014164_1_1_0_0_0_4:1:0_0:0:0_176/1
TGCTTCCGTGTATCAGCGCGTCCCTGCAAGGGCGTGTGGGAGCGGGAGCATCCCTTCCTGTCCGCGTCCTTCCCCGGGGCTTTGGGCAGTGCTGGGTGCTGGCTTATCTGTTTGGTGCCTGTCTTGCTATAGGAGCAGAAGTCGCCAATA
+
131112322215133423342102223221432032331541261242-2222113.221424316402325242564222023267560153223522333024241332332432721142233341323223222121252233223
@chr20_62762530_1_1_0_0_0_6:0:0_0:0:0_177/1
ACACGCCTGGATACTCCAGTGCCTCTACTCGCACACACACACGACTAGAAACTCCAGTTCCTCTGCTCACACACGGACACGCCTGGATACGCCAGTGCCTCTACTCACACACGCACACGCCTGGATACTCCAGTGTACTCCAGTGCCTCT
+
312242343161/.2124/22422/3624322.433422124222432222531562212143222612232213321233121222222252355453433152541051123301211101220220.54302/4.341228252203
@chr20_6102326_1_0_1_0_0_6:0:0_0:0:0_178/1
CCTCAGAGAGATGAAGCAAGTTGCCTGAGGTCACACAGCAAGTTAGATGCTGGAGCCCAGGTGGAAATCCAGGTCTGCCTTCCTATTTAAAACTCTTATTCACCACACTGGGAAACCACTATGATAAGGTTGCAATGCCGAAAAGAAAGA
+
342-/-23272346421323223424323/2233133365223232224.645432322/1321/5205222412435302005333232241402303126430443222222021523231222221224052625312436524022
@chr20_49527812_1_1_0_0_0_2:0:0_0:0:0_179/1
TTGGATTGCCATAGTGCAGAAGAATGAGACTAGACCCCTATCTCTCACCGTATGCGGAAATCAACTCAAGATAGAAAAAAGACTCAAAGTGAGACCTGAATCTAGGGAAACCTGGGGGAAACTCTCATGGACATTGGTCTAGGCAAAGAA
+
722224202322231/221522614411321105233331502043641332.222422224621315323022221224224225323225352102233221202-212052524325932040354222112222320225322424
@chr20_6219002_1_1_0_0_0_3:0:0_0:0:0_17a/1
AGAAGATCACCCAAGGAAGTAGCATGACAAAATGTTTCCTGATGCTCTTACAGGCGTATGGCTGAAACTCAACCTCACACACATCTGTACAGAAATTTACAGTGCAACCCACAAATCTCTGAACTTTCTGGCAAGATTAACACCCGAGCA
+
44201434322112/620321502224420022315211224/3241115533272/212552241224434332231225432322/424203232220030130323222431-2221232143102252052234242321233216
@chr20_50795446_1_0_1_0_0_3:0:0_0:0:0_17b/1
CCGAGGGGCTTGGAATTCTCCATGGGCAAGCATCTCCATTATCTGAGTTCCATCATATGCCACACAACAACCCTAAAGTGACTGATATGGTTTGGCTGTGTCCCCACCCAAATCTCGTCTTGAATTGTAACTCCCACAATTCCCATGTAT
+
2242222224523032242473252211242021/42421821433222142121110.3/2322231222440422140333457151214352061132423222424242435/322212222235152240370213326424212
@chr20_39275218_1_1_0_0_0_5:0:0_0:0:0_17c/1
CTTTTCCTTGGAACACCCTCCCATTCCCCCCCCCCCCTGATGAGTGGATTATTTGAGTTGGAACTGTTCCCCCTTAGTTTTTTTCCCCTCCTTTTTCAAAGTAGTAATTACTGCCGAGTAGCTCTCCGTGGCGTTTCCTGTCATTTGGAG
+
2330321134222265214311302622431241030422104233643215722042/051232311520220041226222426/223310452222324123162510/4312/41022244442632/321321203222023213
@chr20_58489381_1_1_0_0_0_2:0:1_0:0:0_17d/1
ATTTTACTTATTTCTTCTGTTGGCACACTTGTTATTTGGGCTCGTGTTAATTCCTCAAATGATGAGATATTTCTAATCCATATGAAGAACATATTAATAGAATAATCAATTACATTAATATATTCTTATTTCTCTTGCTTATTCTAATAC
+
421452142403323534422/213021133422228544123/32135624102212/24052743222232355552254223113244522431.2052123233522222742341422465342202243418214123202326
@chr20_4009423_1_0_1_0_0_1:0:0_0:0:0_17e/1
CTCAAATGCATTCTTTCAAATCCGTTATATTGTCAACACCTATATTCCTCTAGGTTTCTTTCTAATGAACTTTCTTTAAAATTTACTTTTAATTTTGAGACAATGGTAGATTCACATGAAGTTATAAGAAATAATACAGAACAATTCTGT
+
30203322232263423522223120222420222110221625422422232442022130515142232373463421220202434261522151240203221120/23243221-323234.555/2151210522225234433
@chr20_59494421_1_0_1_0_0_2:0:0_0:0:0_17f/1
CACTTCATCCAGGTCCCACCTATGACCATGAAGTCTATGACTTGCAGTGCCTGTGCCCTTCAAGACAAGCTGCCTGACTCAGGATTCTCAGATGCCCAAAATGATCTGACCACCACCACGTAGGACCTCCCTTTTTTGGACTCTCATGGA
+
3223212341353214620242212222431325141622222232253324521221232733/112513232442223122123242/03412232135135423244224222302234322384521322223333552463/312
@chr20_43200587_1_1_0_0_0_2:0:0_0:0:0_180/1
GGAGGCAGAGGTTGTAATGAGCTGAGATTGTGCCCCTGCACCCCATCCTGGGCAACAGAGCGAGACTCCGTCTCAAAACAAACAAACAAAAACATGTATATTGTCGTAAAGATGCTGAGGCCTGCTCAAGCCCTACAAAGAGAACGTTTC
+
03525223020136/123/31452562222232231232334623223244122224632331450/002122420.1013242443132102121/11262433227/221255234051215243222211303243634/2243224
@chr20_8882831_1_1_0_0_0_2:0:0_0:0:0_181/1
ACCCTGGTTTTCGCATCTCCTACAAAACATCAGGTGTTATGTGGGGTTTTTTATTTACTCAGGCTTGAATTTGCAGCATGTTGACCTTGTTTCATGGTTCTTTTAAAAAATAATATTTTAAAGGAGTTTGTGATCAGAGACCATTGTAGG
+
3213333042343623443111203321443445134222424433//4322/4342354135224222622572312/33162322222122312/2.02132513..24332-25301441222457323302522272123452245
@rand_0_0_0_0_1_1_0:0:0_0:0:0_8dd/1
TCAGTCTGTCACCAAATTGTGCGGCCGTCCGGTCCATATGTTCAGTCAATACTTATTATCTATTGTATTAGCCTAGAGTTTCATTATTGCGCTATCTCCGCCTCAGACTTTGAGTGTACGACAGTCACATCGTTGGATGTACTCACCGCA
+
/.21123/012202304122/360224222221140223432230342541332202233525021/543012025322223132214523/4452321122144222722254422224236/13223241221/5422551222136/
@chr20_20408702_1_0_1_0_0_4:0:0_0:0:0_183/1
TGAAAAAAATGATGGGTGTTTATCTTAACTTTTTATGTCTTTATATTCTGGGATAATTCTACTTTACTCTTCAAAGAAAACTGTCTGCTTTTATATTTTATATGTAAAATTCCTTGTAACAGATCCCATCTATTCTTCCTAAACTCATAA
+
2126355211223322022143133214421/.25551533321424421212324223561322352233443232213203212222310353102220142444222322453220242023254422421420443430433520.
@rand_0_0_0_0_1_1_0:0:0_0:0:0_8de/1
TCGTCGGACCTGTAAATGTAATGTCGCAGTCTGACCAGCATAAGTACCGGTTACTTTACTTCGCCACTCGCCAATTTATCTCGGCGATATCTTTCGGCCGCAAGTTCCATCAGACGTTGAGACTACCCATTTGCTGCGGAGCTAGGTCGG
+
10251322231122222041153321354433222241437225022/4340342354523234047015212432327221422421/23223332342223332526503/1344132141324022257320132222222333324
@chr20_29468693_1_0_1_0_0_0:0:0_0:0:0_185/1
TTTCTCCATTCAGAAAAATTGCTGTGATCTATTTGGGCTCCTCTTTCCTTTCCTGCAGTTTGGAAGTATCCCTATATAAAAGGCCAGCTTTAAATGTGGAGTTCACTTCAAGGATCATGACTCTATGCTGTGTGTTGTACAATGCTTTAA
+
232422355402334241312262212124422003321314/1461323222233202321421244353.122103446274/02233422.2272/0323.5132323242232122/1502322242240522411362233.622
@chr20_55998414_1_1_0_0_0_4:0:0_0:0:0_186/1
TTTTTTTGTTTTGTTTTTATTTTTGTTTTTGTGTGTTTGTGACAGAGTTTTGCTCTTGTTGCCCAGGCTGGAGTACAATGGCACGATCTTGGTTCACCGCAACCTCCGCCTCCCGGGTTCAAGCAATTCTCCTGCCTCAGCCTCCTGAGT
+
30630012166352332132122223324252124202/332222232421231331232/21135234223822122233222444240322212272241540,73136344120441252212022224232002/22350444233
@chr20_59720028_1_1_0_0_0_4:0:0_0:0:0_187/1
AAAGTTGCGGGATACAAAATTAACATACAAAAATCAGTAGTATTTCTATATATTAGCAGTGAAATAGCAGAAAAAGGAATCAAGAAAGCAACATAATTACTATAGCTACAAAGAAAAACCCTATAAATTAATTTAGCCAAGGATGTAAAA
+
2251322.2126412222300233345222423/6232112242222441225323210622512420314222161271122231312/32222/123224233.44422453226211210432322522334615330031522222
@chr20_59237464_1_1_0_0_0_1:0:0_0:0:0_188/1
AAACAGTCAAGAAGCAGTGTCCTTCTGACAGCTTCTCAGAATAAACAGGGTGGCAGTTTGCATTTGAGATGTGCAGACGTGCTAGAGTTGGCTCTCAAGTTGGCAGAAGCAGAGTTAAAGGGGCACCCTCTAACACTAAGGGACTTATTA
+
364201/0150442342225412224552104372123102262432242634423223224423262311/42572222131722153142326322222202522122123/342606222233011326252422621/2/223623
@chr20_7970106_1_0_1_0_0_2:0:0_0:0:0_189/1
TGCTTTTGAAGCATTGCATTCTGACTCAAACACTTAGTACTTTCAAAACATCCTCTTATTTTAATAAGCTGCACTTCAATTTTCTTGTATCAATTTCCTCTTTAACGGAATTTGAGTTTCGTGGAAAAACTCTGCCATCTTCTGGTCTTT
+
2542422122024271222446-6442262373276.433156312042457223236222224622560125022542212220335324051351373311221245542440463334123232121113427434/31122104/5
@chr20_31565373_1_0_1_0_0_3:0:0_0:0:0_18a/1
CACAGGGTCCTCACCTTCCATGAGGAACGTTCCTGCAAGTGAGGCCAGGGCTTGGGGATTCGGGCACATTTTCTCTGAAGGATGAAGGGTTGCTGGTGGAGGGAGATCTGCTCTGATGCTTCCTCCCTCACCAGCCCAGGTGTCAGACCT
+
32232021245222032507421241101222/2222274502114120532222332242230322326.3252723022535226223202224665420053624222262552235123412012.43253434533243042252
@chr20_49913024_1_1_0_0_0_5:0:0_0:0:0_18b/1
CAAACCCTGAACCTATGCCTCAGCCGTTTGAGCCTATTTCATTCCTCCCATAAGCTGTGCCTTCTCTTGTCTCCCTGCCTTTGCATGTGGAATCCTAATTCACGTGGCTGATGTCAGGATCCCCCAGTTCTTAGACATGTCTGAGAATCC
+
13226331114415562/243441221451522321253251222242214843222622452632543223632422532150.2515/224310521222432420522125045/341251/7011216312223293225444223
@chr20_24380908_1_1_0_0_0_3:0:0_0:0:0_18c/1
TTCCTTATTCAGTAGACCCATCTCATGTGCAGAGACACACATAGGCTCAAAATAAAGGGATTGAGGAAGATCTACCAAGCAAATGGAAGGCAAAAAAAGCAAGGGTTGCAATCCTAGTCTCTGATAAAACAGACTTTAAACCAACAAAGA
+
253326242321224222604232113322233/553412330313224032012242.243233126./32442202/352222/634336363226122202245142420220252332223/010242311332425002242641
@chr20_32165889_1_0_1_0_0_2:0:0_0:0:0_18d/1
AAAGGCTTTTAAATCAGCTTTCCTTTGTGGTCAGTTGGTCACAAATAACATCAAACTATCAATTGTAAATATTCATATTTATTTTTTCCTTTACAGCTGACTACTTTAGTATTGGTACACCTAATTAAAATTTTTCCACCTCTAAAATTT
+
352221423623012323322/152310122523024411.2622/110305311231335523136213222231111/62024155.4442020223131344260132223422522241342243252123221423313132133
@chr20_10484159_1_0_1_0_0_2:0:0_0:0:0_18e/1
TTTTGCAAGCAGCTTTGCTTTCCTCTGAAAGGCATCATCTCTGTTCACAAATGACATGACTTCGTTTCTTAGCTCAAGGCAAAATTTGCTCTTTGAGTTTGTTTCCTAGGGCCGTTGTAACAACCAACCACAAACTGGGTGGCTTTAAAC
+
2230/42203/33233123523132/34324461233323222222212233242211212322343205242212223110426112230265423214225/42255217222252-2223242434365121023212243424245
@chr20_49608679_1_1_0_0_0_2:0:0_0:0:0_18f/1
TGTCTGCATGTGGTGTGTGTGGATTTTTCTTTTAATTTTTTTAAATAACTAGTGTGAGAGAAGGTGTGTGGATTTTAAACAAAAATACATTCAGCAGCTGATTTTCACTGCAAGCCTGAGTCCTGGACAGTTCATTGGAGGGAAAGCTGG
+
62222212132232225122050230223122222222215333415122426.323422314322513232321230712452324222242/021472521232241221434022.3324632202411121132454425031154
@chr20_53286981_1_0_1_0_0_3:0:0_0:0:0_190/1
AAGAAAAAGAAAAGGAAAAAAAATCATGTCATTTGCAGCAACATGGATGGAACTGGAGGTCATTATCATAAGTGAAATAAGCCAGGATCAGAAAGACAAATATGGCATGTTCTCACTTATATGGGAGATGAAAAATTGATCACATGGAGG
+
22353633205254220.423/423114545316/2123423/022040222322221/235/244543231222232204/20522432212242212.441054412363222122-444253323401322222/124432225222
@rand_0_0_0_0_1_1_0:0:0_0:0:0_8df/1
CTCCTGCCCTAACGGAATATACCCTTAATTAAATCTGGAGAAAGTGAAATGGAATAGGGAGCCTAAGGACCTAGTATATGGCTGCGTGCATATTATTGCCCTTTTGGAATTTCGCGTGGCAAGCTTTCACTATGTTAAGCTCCGGGTGTC
+
23122221213261333155112223321222433122640442322222402/32/241242/.11401//2212220042/2334120534212333351242303225332122242102.25444053212.122362532/2303
@chr20_43210499_1_0_1_0_0_3:0:0_0:0:0_192/1
GCATTTGTTTATAAGTTCCCCAGTCACTGATTTTTACTCATTGAATCTCAGAAGAGGAAAGCACCAAAGCCAGCATTTTGTTGATAGGGAAACTGAGGTCCAGAGAGGGATGTGACTAGCTTGAGGTCATTCAATCAGTTGAAGGCCTGA
+
222-312220045326544436554312622350224232323242132224423261643122-233143102203332/2214232430/23030/32122312500223234222123/3223101222440322222402/12221
@chr20_38665479_1_0_1_0_0_1:0:0_0:0:0_193/1
ATTTCCCAAATTTGGTGAAAACCATAAGCTTACAGATTCATAAATCTCAATGACCCTCAAATAACATAAATGCAAATATAACTACATTTAAACACATGATGGTCAAACTGGTAAAAAGCAAACATAATTTAAAAATATGAAAAGCAGTGA
+
2/32/345344222221412434210322146022122224223643133231022540332200630422010035212012/2324421-1424242322422522512522222453321/252/334232051/242324241101
@chr20_23296855_1_0_1_0_0_3:1:0_0:0:0_194/1
CTCCTTTGGGAGTCAGGAAGTCGAAATTTTTTTTCCTGCCCCAGGATCGAGGGAATGACACTACTCAGCTATGGGCTTAGTTCATTCCAGATATGGAAGCATGTGGACTCTGTGACTTTGAAGGCCCACCCAGTCTTATGTTCTATTTAG
+
22242124403.423/352522262502633132232423322682114224424431223226123722222222263002223143331.42200201213/2/133257343224/2304512234012201142122651322155
@chr20_61852845_1_1_0_0_0_2:0:0_0:0:0_195/1
CAATCCCTGCAATCCCTGCAGTCCGTGCAGTCCCTGCAGTCCCTGCAGTCCCTGCAGGCCCTGCAATCCCTGCAGTCCCTGCAATCCCTGCAATCCCTGCAATCCCTGCAGTCCCTGCAATCCCTGCAGTCCGAAGCTACTGCGATGAGC
+
34112221222252125242513424315323125424660052053403301230233123521322232141103221363202132374424523216453141321422222142122422352553224022200220/1/234.
@chr20_17410569_1_0_1_0_0_3:0:0_0:0:0_196/1
TAGAATTGTCAGTCACTACTCTTCTTTGTCAGTGTCAATAACATTTTAATGAGTCTCAAATATAGACTATAGAATACAAGGTGGTGTGTATAAATTATTTGTAAACATACTCAGAGTTCTTCAAAATGTTTTACACAATGGAACTCATCT
+
332225142243542026222/2/3522224022212512123226/32362422202323242/315426312413236321001053232220-2322//1/2433215220613555342212.213144122341155205.2152
@chr20_48337859_1_1_0_0_0_1:0:0_0:0:0_197/1
ATTAAAAATACGAAAATTAGCTGGGCGTGGTGGCGTACACCTGTAATCTCAGCTACTTGGGAGACTGAGGCAGGAGAATCACTTGAAGCCAGGAGGCAAAGGTTGCAGTGAGCTGAGATTGCACCACTGCACTTCAGCCTGGGTAAAAAA
+
51343023222222145045155212342351621127122301232211420.2344330203/13214411640511212014321212/2.211212330123324033333342044233.22322072432322143212.2101
@chr20_61915407_1_1_0_0_0_3:0:0_0:0:0_198/1
CGCCCAGTGCCCCCGCCCTCCCTCCAGCACCTCCCCGGCAGCAGGCCTGCGTTGGGGGTCTGTGTGTTTAGGAGATGGGGGTCTCATTTTTCTGCCCGGGGGGAGCGCAGTGGTACTGCGCAGGGGTGACAGGCACACACAGCCGAGCCT
+
25220422002/3320344432453223/225223324300222004232224355342563222-232/214223352022224722253242113222224121/2354244433422232333522222312215343322232420
@chr20_3850909_1_1_0_0_0_4:0:0_0:0:0_199/1
CACGCATTCTTCCCAGGGAGAGAGAAGCAGTGACAGCTCTTGGGCTTTGAGGGAAATGATACAGCGGGAGAAAGGAGGTGGAGAGGGGCTAATATGCAGATACCATTGCTGCAGGTGGCTCTGCCTCTAAGCACTGAGGAGGGCACTGGT
+
03122.522353223204203433322303601/222121442336332202202253122231225211/2132/2642/3033122231331225232213235222231254.0536234412324334226553602333214212
@chr20_821581_1_1_0_0_0_3:0:0_0:0:0_19a/1
AAGTTCATCCGGGAGCCGAGACCCGCCCACCGCACACCTGGCGCGCGGGGTCCGCGTGGCTCTGGCATGCAAGCGCACCCACCTTAGAGATGGACAAACTGAGCCCCGCTCCCTGACACTCAGAACGACCGCCAGGTGATGTTCACTGTG
+
42252230522324172421222012424121522432222420425/3552122222734302122122230674323235322122221322313226/325220132243157244523114222232222202/313322322142
@chr20_53385549_1_1_0_0_0_4:0:0_0:0:0_19b/1
TACAAGTTTACCTGTATAAGATCCTGCACATTTACCCCTGAAACGAAAAGTTTAAAAAAATTAAAAAGAAACAGAACTTGTTAAAGAAGGATACATAATACCAAAATATAATAAACAATTCTGCTACAATGTTTAACTCCTTAAAGGGTC
+
432242322221222232222331223322212-320.20224205201540022212322222221222324/13151233183222222326511304410233315222222152/4445432134323312234024222142244
@chr20_15118432_1_0_1_0_0_5:0:0_0:0:0_19c/1
GATTTATTGCTACATTAATCAATGTTTTTCTCCCCCTTTCCAGAAGGACACAGAAGTAAAATTAAATAGTGCCTGCCTTTGGAAAAAGATGGGGTGAGTTGAGTGAGAGAGAATTCTACTCTTCATTTTGATCCTTTCTGTAGTGTTCCT
+
2231124532402232452423274641206322125242627/4242222250223415232252.432442221033121252142120/1545/263110.2220/22323343421223222134442223.24521324201/2/
@chr20_16036104_1_1_0_0_0_4:0:0_0:0:0_19d/1
CCATGAGAATGGGAAGAAAGAGCTTTCAAGTTTAGAGGCGTTAAGGATGGAAGGAACCTGGCGTATTGTAGCAGTGGACAGAAGGCCAATATGCTGGCAGCATCTTAAACCAAGTTGAGATTCACCAAAGAAGAGGATGGAAAAGAGGAT
+
3335121355234.14112227230522372/231/240/002222742251222267111221153322/282321214342233726160212082371323222223322212237474322214202414444112222222635/
@chr20_47542323_1_1_0_0_0_3:0:0_0:0:0_19e/1
TATACGTATGTTTACTATTCTTTTTCAATTTTCTTGATAATGGCTGAGGATAATGACAACTAGTAATTATAGAGCACCTAGCCATTACTTAGCACTTTTGTGTGAGGGTCTCACCCTGCTGTCTCGGCTGGAGTGCAATGGCATGATCTC
+
2251243236/3330131223232321260352420304246233327401032622224/04/3222/222364262124220221524310142.42522024241342322123-442425422/32522112224024130213/2
@chr20_7866010_1_0_1_0_0_2:0:0_0:0:0_19f/1
TGCAGAGTTCCTCAAAGCTGTAAATATGGAGTCAACGTCAAATTTAATGTACTCAAATGATCCCCCACTCTTCCCTTTCAAATTCACTTCTCTCCACCAAGGACCTTGACGTAAAGATCATAAAAGAAAAGAAAGTTGTAAACAAGAATG
+
2242131633032413212230445221/4432242/441233511324121541232223112523311225630226443304255244223321222224221332214343/424232561222325424242312215/115123
@chr20_23633626_1_0_1_0_0_1:0:0_0:0:0_1a0/1
CAGCTTGTGCCTGGGCATCTCAGCCCTGGAGGGGAGTCAGGAAGGAGCCCCTGAAGGGGCGAGCCAGTAGCTGACTCTGGGCCAGTCCAAGGCCCCCACACACGACCCAGGCCCAGGCACTGCCTCCCTATGGTGACCATGCTGCTGAGC
+
322232222223200223/1151414331/2234/1/6421334124222222115122235273022043104225333113213342363553223431323322/2272.22233332221223325132/03234/0214423222
@chr20_36349685_1_1_0_0_0_0:0:0_0:0:0_1a1/1
ATTAAGGGTTTATAACACTCACAGGGTACCTTAAAGTCAACAAGATCTCTCACAGAGTTATTCAATGAGTCAACAGGATAACCAGCTTTAATTATTTTTAAAGCTAATGCATATTAAGGGTGCACTTTTTAGAAGTATAAAACCCAATTC
+
61230132/32022232333223222442245402/2221.43312233642222362162.2332013334322522532522123-2121323413321221223202222245140111232-12226.23/426224133322344
@chr20_23837546_1_0_1_0_0_1:0:0_0:0:0_1a2/1
GAGTCACGGGAGTTGCCTGGGGCTTCATTCCTGCCTTCATGAGCTGCCCACACTGCCACCTGCAAGGCACACAGGCACCTCCTGCCGGATGGCAGGGGTGATATGCCCCAGGCCTCCCTGGTAACTTGTTTTCTCTGTGCCAGTGCAAAG
+
323/254232/5412223312354326222142123221634255222430253246002222222422232312231102422612.5360550240236/253340312312125423714521102232522326313224153412
@chr20_6663962_1_1_0_0_0_4:0:0_0:0:0_1a3/1
GAAAATGGGGGGAAAAAGTAATTTTCCTCAGTAGAAAAGTACCGTCTGTTTGACAAAGCTTGCGTTTGATCTTCACACATCTAACCGCGCCAACAAACACAGACCAAATTCTGCTTCTGTGACAGGAGGAAGAAATATAACCTCGCAGCT
+
2/53232064/40222152.213220220343043214234.162322724211032332236231155231.233031244222465311242131.22221732220536327427522522432032155251024212.2112420
@chr20_50289748_1_0_1_0_0_1:0:0_0:0:0_1a4/1
ACTAAAAATACAAAAATTAGCCAAGCGTGGTGGCAGGAGCCTATAATTCCAGCTACTCAGGAGGCTGAGACAGGAGAATCACTTGAACCCAGGAGGTGGAGGCTGCAGTGAGCTGAGATCGCACCACTGCACTCCAGCCTGGGCGACAGA
+
33412204/422243022225221221233231222/25445222133234223/22222423035123221022222224232014101463452223/15.21540125123124422232354322252215333221354442013
@chr20_33272769_1_1_0_0_0_2:0:0_0:0:0_1a5/1
TATTCCCTACCCTTCCTTCTCAGCTACAACAAGAAAGCACCCCAATCCAACCCAACACAACCCAACCCAACCCAACGCAACCCAACCCAACACAACCCAATCCAACACAACCCAAATCCTTCGCATTTTCTCAGGCAGAGCAGCTTGACC
+
461202511222502254552212/22262537/4152325222335222302212413222235212252052214322522330213101243621413745223532/234631124612232/72662212225422222212221
@chr20_3644195_1_0_1_0_0_4:0:0_0:0:0_1a6/1
CCTCATTAAGTCTCCACCCCAGGCTGCACCGTCAGGTAAACCTGGGAGCCACGGGATTCGGCGCCTGAATGTTCCTAGACGTACCCCAACACACTAGCGCTGCCACGCACACCAAGCAACACACAGACAACCACCCAGGGAGACCTGGTC
+
024222263322232,11300221432222025233322030312502275/40122322334113022642232113141213424301112/404251232/62405/3032331203232665730224427212120223322221
@chr20_10062456_1_1_0_0_0_0:0:0_0:0:0_1a7/1
TAATTAAAAATTAAAATAAAAAACTGATTCAGTTATTGAAAACTTTTTAATGTATGCTTAGAACAACTTGAGTATGTGAATCTTACTTGCCAATGATAAATTTTATGAAATGTAACTACAGATTAATTATTTCTGATAAATTTTACTATC
+
242512203252521223214143231222216212555223/23020043504203252810423624331/44335002341543242323421623252302523142333272032333240343412422023522313222232
@chr20_1266438_1_0_1_0_0_4:1:0_0:0:0_1a8/1
GTTCTGAGATAGATAAAGGGTGGCCGGGTGCAGTGGCTCATGCCTGTAATCACAGCACTTTGGGGGGCCAAGGCAGGTTGATCACAAGCTCAGGAGTTTGAGACCATCCTGGCCAATATGGTTAAACCCCGTCTCTACTAAAAATACAAA
+
22/6525242212222332234252242144521623122230121223447162751374433253204202241021342228114323226240213204322012222113102/3,22232421253422043141222304220
@chr20_21859730_1_1_0_0_0_2:1:0_0:0:0_1a9/1
TTGCAGACGACATGATCCTAAATCTAGAAAACCCCATAGTCTAAGCCCAAAATTTCCTTAAGCTGATAAACAACATCAGCAAAACTTCAGAAAAGTCTTAGGATACAAAGTCAATGTACAAAAATCACTAACATCCCTATATACCAACCA
+
524213223322423522324720324134113323553111342/23342562223/3433223051434312021541222533242622323333323201521251432222113/252533222420231132212211122222
@chr20_36130364_1_0_1_0_0_2:0:0_0:0:0_1aa/1
GCGGTGGGGACCTGCTTTCATCAGCAGTGCGGCAGGACACTTAAGCATCCAGTAGGGTTCCAGGCCGACCTCACCTCCCACCTTTGGAAAGGGCCTGCCGAGCATCTCCATCTGGACCACACAGACTCCTCTTCCTCCTTATCTCCAGCT
+
32442325232/22345223322512312532222/3411204224423441/3253445232221134002204074020034353134432313502324222411/442223.22224046344623.2342232304223212322
@chr20_13287196_1_0_1_0_0_2:0:0_0:0:0_1ab/1
GAGAAGGAGAAAGGACAAAAAAAAAAAAAAAAAAATAAGCAAAGAAAATAAAACAAAGACTTCCAGGACGAAATTCTCTAAGGGGCCTCTAAAGTCACTCACTCTCTGTGTTATCAACATAAGTAAAGGGAGGTCTTTGCAAAGGGAAGA
+
2221233541103320005224241522/015222/241202234/33262314022022/27430041252573222024123033142314523131222243502106422.144.22522/2412163/314225040/3101603
@chr20_45509130_1_0_1_0_0_5:0:0_0:0:0_1ac/1
CACGATGCCTGGCCTATTTGGTCTCTTTAAGCCAACACTTTTCCATATTAATTATCATGGCTCCCCTATCTATCTTGATATCTGGTCAGGTAATTTGTTATTCATTTTTAAAATGTCCGTGTCAGATATTTCCTCCTTCGGATGAATTAT
+
32122423532422232/13122220124032142333223/214174241222222321432232425526162331312227420622421523226252/43/2123150632424223344245633652211/6/21/0145232
@chr20_39980695_1_1_0_0_0_6:1:0_0:0:0_1ad/1
GCTGTCAGCCAGTCCAGCACAGCGGGACAGTGCTATTGTATCCACTGTGTCCAGAGAGGGTTCAGGTTCATGTCTAGGGTTGGGGTCCCTCAGGGACTGCTGACTGCTGGGTTCACTCCATCTGCTGGCCCCCAGCCCAGAGTCACTGCA
+
32824401000204212224224243322242222242512362242145342212231242122253254423521402222342220220322122122354354213/1423234255341223212232223/.225123182312
@chr20_42229598_1_1_0_0_0_2:0:0_0:0:0_1ae/1
TTCAGACCAGTCCCACACAGTAAAGAACTATTCCACAGCATTTGAATATCTTCTCAGATAGTCAAGGAGGTTTAAAAAAGAAAAAGCAAACAAACAAAAGAAGCTCAGCCTAAAATCTAACTCCAATTTCTTTATTTTATTTGAGATGAA
+
1242322525221202144101022123242433305222231221223222221/222232222.3222053223546264322223312322/4023342315222102632432133431336223222132330223225361235
@chr20_57659628_1_1_0_0_0_5:0:0_0:0:0_1af/1
AGTGTACAGCTGCATATCCACATGTTCGAGCGAGCTGCACAGCTTCTCCAGGCCACATTCTCTGCCAAGAACAGCCGGGAACCCCTGCCAAGGACTCAACCCTCTTCTCCATGGACGGGTGTTGGTTTTGGCTCAGATTCGGTCCCACCT
+
4/2220220234/-25220200/22214343/0334222134121442312//3122143740642425122456221323324234120224014214351221552533222132233222133215547538024332415214452
@chr20_33582806_1_1_0_0_0_5:0:0_0:0:0_1b0/1
AGCATTAAGAGGGGAAAGTTCGAAGTGCGGGGAGGCCCAGAGTGAGGCCCAAACAAGAGTTCTGAGAGGGAAGCCCGCTGCTCACTGCCCCGCTGTTGGGCTGAGGCCTTCCGAGGGGCAGGGTGAGCAGCAGCAGCCTCTGCTCAACCA
+
4/4322302442251350432234166023434534213/5233242252432032114413/522322424423511432422/31342/342233230243355/34830261331332313622325/1222223412322532222
@chr20_1781643_1_1_0_0_0_4:0:0_0:0:0_1b1/1
GGGTTGACATTAAGTGATATTGATATTGATAGCATATTCTCTTGATATAACTTTTTGTGAATGACACTGTACCTCTGTGGTTTTCCTCCCCCAAACCAGTCTAATAATAACCCCAGTCTAATAATGAGAATCGCCTCGCAGAATAGCAGC
+
121403203222223442023422420522//224422436224453222522223231122451221344224242832/,122324362422223212432.2241245422123203213222423340512232254154524202
@chr20_33673630_1_0_1_0_0_1:0:0_0:0:0_1b2/1
CTAGACATTTACAGTTTCCACTGATTTTATTGTTTTTAATAATAACTAAAGGCTAAATTCCATGAAGATAACTGTGCATCTTATTTGTTTCTTTAATCCTAAATGTAAGACATCTAATGCCTCAAAATACCACACTAAATGCAAGGGTCT
+
32027221225322451261231/2230421217222200/230243252222131022232/51223276253252/422222474453541243223243/3342110222221322222243/564226202212222414236224
@chr20_13885356_1_0_1_0_0_2:0:0_0:0:0_1b3/1
GGCTCTTTTTAAGGATATCTTCTGCCAATATTAGATTTTTATTTTTCTTGCAACTCTTGGCAATTCTTGATTCTGCTCAATTCAGAATCTAATTTAGTTTTGCAGAAACACTGACGTAAACAAATATACTGACCTTTTTTAAATAAGAAA
+
0132/3/207217433.22423344412223/013334/321/33412033322234132224204018532223232232242225342232302425123201221022.2424514262122237.2243360232/2312.34233
@chr20_3287122_1_0_1_0_0_6:0:0_0:0:0_1b4/1
AGTTGTCTGTTTTCACAATTGTCTCAGGTGGTATTATTTTTTCTCATAGGACAGATGAGAAAACTCAAGCTTAGAGAGATTTCCGCCAAAATCAGAGCATTACTTGGTGGTGGAGCCAGGTACAGAACACAGGTTTGTCTGATGTCAAAG
+
212326232/452023122022/12522222332020251212.61444211/20244/2440352134222225222341223323506212142524/352343222325253233721223444321322235232432214222/2
@chr20_5802525_1_0_1_0_0_5:0:0_0:0:0_1b5/1
AGCCAAACAGAAGCCCTGGAGTCTTTCATGATCTCATCTCAGACATGATGGGCCATCTCCTCTGCTGCACTCGACAGTCATATAGACCAACCCTGGGCCCACGCGAAAGGGGACCACCTGAGGGTGTGAGTGCTAGGAGGTGAGGAGCCA
+
2223252120243253242620414213233223222215313230024331222232201420241/43337022223202.2853002/13322742212242423/22445223085172224022173212333022220204232
@chr20_31380654_1_1_0_0_0_3:0:0_0:0:0_1b6/1
ATTCAATACAAATTATATGCACGTGACCATCAGCAAGAAAGTGGCCGGGGAAGGCAGATAGAGCTGGCACAGCCTTCGTATGCCTGCTCCTATTTTTCCAAAATTCAGAGTTGAGACCAGCTGCTAGAATGCTGGGTGGGGTGTGGGGCA
+
222311046224312210212/3240203242234214123112644302442332332132/2823/3032140122253212421111232323324263122011122221521315417222222303/23323221354536324
@chr20_13064752_1_1_0_0_0_6:0:0_0:0:0_1b7/1
ATTCCCCTCCTTCCATGTTCAGTAAGTAACCAGGTTCGGTTTAGTCTTTTGTTCGTAGAGAGGTTCATGATACAGGGTCTAAAGCAGGAATTATTTCCTGCCAGTCTTAATAGAAGCTTAAACAAATTGAATGGATTCCATTAGGAGTAC
+
2153212225422220.130122243270302215222200352312412622202132232032425.22244224/253432422315222323/1344322031234102324362225473222-432132232725102412442
@chr20_58429410_1_1_0_0_0_4:0:0_0:0:0_1b8/1
CATGGTGCTGGCACTTGTTTGGCTTCTAGGGAGGCCTCAGGAAGCTTACAATCATGGTGGAATGTAAAGAGAAAGCAGGCATGTCACATGGCAAAGGCAGGAGCAACCAAGAGAGTGAGTTGCAGGGGCAGATGCCACTGATTTTTAAAT
+
-1021/3542/22200446/0242/222311243222202121210236425/12221425222211212224031532440312313622123223352/2130523434252572/3027231431513242/30223562202.221
@chr20_30799366_1_1_0_0_0_3:0:0_0:0:0_1b9/1
CCTTGTTGGAGCAGGTTAGTAAGCCACAGAAAGCAAGGAAGTGGGGACTTGGAAAGACAACTGGCTGAGAAGGCAAGGAGACAGAGGCAAGCAAGCCAGAGGGAGATGGATGGGCAATGTCTACAATGTAATAGTGAGTGCCAGGGCAGG
+
22121423224313232/5/71443/4423322514123221223313124224221113026260322352245232232324224123227222231223255213531212203222124322623231343614/352312.2113
@chr20_18293178_1_1_0_0_0_2:0:0_0:0:0_1ba/1
AATATGCCAGTTTCTGAAGGAAATCTTTCTTGCTGCAGCTGAAGCTCTGGCTCTGAAGAAAAAAGTTTAGCTGTGAATTAAGCCAGGCACCTTGCTTATTAGGTTGCACGATAAGAAAGAAATGTGAGTCACTCAGAGATTATTTACTAC
+
/3242431433/1522023332323443/212/213543221311225/032/42323242232321/301434423104024321224.3240351354232.0122142212021223304413202213445531300226222222
@chr20_42598220_1_1_0_0_0_3:0:0_0:0:0_1bb/1
TGCACAGTGCCCTGGAGCCTGGTGGGCTCAGAACCAGCTGCGGAGCAGCAGTGAGCAGAGGCCCTGAGTGGGCGGGGAGGCCTGTTCTTTGCCCACATCTGCCAGGGTTCCACCACATCGGAACCCTTGGAGGGCATGAAGGAATAGTTG
+
6222063414431125422232222432322.50330521223240503362323262/5653033223143456321222332224422343133203240422324311131333253201161422712332222262433223550
@chr20_53008659_1_1_0_0_0_3:0:0_0:0:0_1bc/1
AAAAACCATTAAAACATTATTTGGAACCAGGTGGTTGGCAACGATTTCTTAGTTAGAATACTGAAAGCAACCTGGAGTATGCAAAAATTTCTAAGGATATAAAAATTATGTTAGGCTTCACCAAAATGAAAGACTTCTGCTCACAAAAAA
+
2201723224246211163221242422242224/257423/3133312622.64312535230423.3512720021225333313012433223233613210412244/22222235234124332332101232014222425224
@chr20_59631474_1_1_0_0_0_3:0:0_0:0:0_1bd/1
AGGCTGCCTTGAGCACCCAGCAGGGGCACAGGCAAGTTTAGCCCACTCGTGGCCCATTTCCAGGCTCTGCAGGACATGGTGCTGCCCTCTCTAGGACAGGGTCTCCCCATCTCGGCAGTACTGACATTTGGGAGCAGAGAGTTCTTTGTC
+
012247242112343263662222321442/01502557221221223252335540/220122247253142237320212426033364613223134524503503323103356431/0323451122421222422114221221
@chr20_34404909_1_1_0_0_0_1:0:0_0:0:0_1be/1
CTGTTAGTTCACAGAACAGATTAAAAAAAAACAACAACAACACTTATGGCCAGGCGCAGTGGCTCACGTCTGTAATCCCAGCACTTTGGGAGGACAAGGAGGGTGGATCATGAGATCAGGAGTTCGAGACCAGCCTGACCAACATGGTGA
+
5124/522251222134322231024221221322271/0522222252/3234243504/12332220122442622324122011/11122231252322440322376103322330411223322224262222300015432523
@chr20_62186204_1_1_0_0_0_2:0:0_0:0:0_1bf/1
AGGCTAAGCAGCTTGGCTCTTGTTCTCATCCAGGGCTTGAGCCCAGTGCTGAGCCGAGTCTGACCCTCTGTCCGTGGGTGCACCGGCTGAGTGCAGCTGTGGCCCCAGGCTCTGCCGCAGCTCCCTGGAGAGCAAGCCGCACCCCTGGTT
+
3621021/44/01243565221221311202213145381.23263212322/4222.22223325222175542441522045251366724042122825252024643222255052412643221226231133133232301363
@chr20_2805694_1_1_0_0_0_4:0:0_0:0:0_1c0/1
TTCCCAGTAGGGGCGCCCCGGCAGAAGTGCCCCTCACCTCCCAGATGGAGCGGCTGGCCGGGCGGGGGGCTGACCCCCCCACCCCCCTCCCGGACGGAGCGGCTGGCCAGGCAGAGGGGCTCCTCACTTCCCAGTAGGGGCGGCCGGGCA
+
-62/5424423242850/2143222352542252254522232210155313222/53222211232232243331224110262205102253224323266421-2215323424132012202242122237325522329352251
@chr20_13330336_1_0_1_0_0_2:0:0_0:0:0_1c1/1
ATGATAGTCTATGTAGAAATTTGCAAGAAATCTACAAAAAAGCACCAGAATTAATACATGAGTTTATCAATGTCACGGGATACAAGATCAGCATTTAAAAATCAATCATCTGTCTATACATTAGCAATCAACTACTGGAAATCAAAATTT
+
4430622214133322072222320420.04153114212271212424212612322155/152342222/512-40222034456411542251312413321224032314314242142302234212221504123425135364
@rand_0_0_0_0_1_1_0:0:0_0:0:0_8e0/1
CAGTTAGTACCTGGTACTGGTGTCTACTAGACTTCGGCTTGTGTTAGGTACTCTTTCGTCTCGTGGCGGCTGGCCTGCGGGCCATTCATCTAGGGGCTCTTACCTGAGTCGCTTCCTCGTCTCTCTTCCTATCGAGGCCAGACTAGTTTG
+
3333262.12241312211132222111312222.2122334602601532221241222231222222231532152223135321534126232302323.22332343042043321412024222331224353044332205321
@chr20_22205581_1_0_1_0_0_2:0:0_0:0:0_1c3/1
CCAGTGGTGTGATCACAACTCACTGCAACCTCAACCTGCCGGGCTCAAGTGACCCTCCCACCTCAGCCTACTGAGTAGCTGAGACTACAGGTATAAGCCATCATGCCTGGCTAATTTTTGTATTTTTTGTAGAGATAGGATTTCGCTATG
+
1241252204013..52321332332222222220404335136252050252222411221212.353222/3214/222423243021442/3422126202140322221252122056154225423124202221412210242/
@chr20_56088470_1_0_1_0_0_1:0:0_0:0:0_1c4/1
CACCTTACCCACAGTGACTCAGACATTTAGAGAGCTTGATTTCTCATACAGTCATGGGAAGGAAGAATTAATGTGTTTATAAAGCATCTTATAGGGCTATGTGGGGTGTATCACCCACTGGCATGAGATGGATATAAACCATGTTACTTT
+
35401111222351515442022232613302132242.23-2523355632334213321835424232333302243217004232203240322163/022221204314224123225320520253322622342221.182325
@chr20_6443054_1_1_0_0_0_2:0:0_0:0:0_1c5/1
ATGTATATAGATATAAAAAACCGTTTTATATATATGTATATATATATAAAAAACTGTTTTATATATATGTATATATATATATATCAGCTTGAGTATATATACTCTTATTCTAATTGATAGAGCAATAGAAAGAGGGAGAGAAAGAAAAAA
+
55221422222041211.442/13244212411/5333/351/20221223222434531342323104410424332122451311/22102517122233432232223214422,3222224531222022214.332222242060
@chr20_35521480_1_0_1_0_0_1:0:0_0:0:0_1c6/1
GAGAGAGCAAAACAGGCAATAGAGAAAAGCCAGTTTCCATCATCTTATTTCTGAGTGAAAGTCTCAAGTGCGCACATCCTCATCTTGCATATAGATTGCTTCTAGCTGTCCTCAATCCAGGGAAACTCCAAATTACATATGCCCTGTGCT
+
2221/23523317252413531.42272362526103222632521122/4273/3554232442222521/5/433221432/4152112221242432/233461412021305072242224120.202412244362302522222
@chr20_56953248_1_0_1_0_0_0:0:0_0:0:0_1c7/1
ACCCAGAACAGGAGAACAGCAGCTCAGTCCATGTGAGTGATTGTTATTCCCCTTGCCTTTCCCCGCGCAAGCCCCCGCAGCCCCAACCTTTGCAGCTGTTGTTCCTCAGCTGGGAGAACCCTTCCTTTTTTTTCTGTCTGGCAAGATCTT
+
242223412/1222246131123-3103622/2.1232411652/24022611312124242412245-42033013.24223244531233520410552302222256222/1422252227543122.3250225242412024322
@chr20_5260487_1_0_1_0_0_2:0:0_0:0:0_1c8/1
ATTAAAGTCTTGGCCAAGGGCTACCCTCTTTTGCAATCTAGGATGGGGAGAGTATGTGGTTTTCCTTTTCCTGTTCGATAGCAATATGACAGAACAAATGAGCTGGAACTTTCAAGTTCAGTGATTTTTTTTTTTTTAATGAAGGAAAAA
+
1212220050104226232542233130/422223/121162223433162532425225423222204122424236024453043203522663510322104444120321.376.5243542223226234421224242012262
@chr20_19835563_1_1_0_0_0_4:0:0_0:0:0_1c9/1
AATTAGGTATTGATGGGACGTATTTCAAAATTATAAGAGCTATTTATGACAAACCCACAGCCAATATCATACTGAATGAGCAAAAACTGGAAGCATTCCCTTTGAAAACTGGCACAAGACAGGGATGGCCTCTCTCACCACTCCTATTCA
+
222442333/21302431232315235422562/52331122130/245314333126051223220222232242/5421244212530222/33224323521163531246322023323/442241323/2132430143424113
@chr20_32145031_1_1_0_0_0_4:0:0_0:0:0_1ca/1
CAAGGATCCTTGGAGAAATAGCTGATCTCTGGTAGCGCAGGGAAAGTAAAAGATAAGCACACAGCTGGTCGCAGTGGCTCACGCCTGTAATCACAGCACTTTGGGATGCCAAGGCAGGCGGATCACAAGGTCAGCAGTTCGAGACCAGCC
+
233252130321284132234332226701134233342322342120224445031633432242243222121221712322131631500220522434024232051362321523/13/2222651121212223-010126231
@chr20_11764188_1_1_0_0_0_2:0:0_0:0:0_1cb/1
ATTGCTGCCTCCAGGTGGTCAGTATCTCTATTCAGATGTTGAAGCCATCTCAAACGCAACATATCTAAAACTCCGCCCTTTGTTTTCCCTGAAAGCTGCCCTTTTTGCAGGCTGCTCTATCTCATTTGATGGCAACTTTATCATTCCAAC
+
22332035/22332522208301232524300220/212317433555331204321312051+2545234524324/24232533625143352341300302/14130.243222033422321142324122555325342321332
@chr20_36664790_1_1_0_0_0_3:0:0_0:0:0_1cc/1
AGGTCTAGTTCCTCTCTCAAAACATAATCTAATGACAAAGATGTAACCAGCTCAAATGAACAGCTAGTAGGAAGAAATTAAATGCTAAACTGGTATGATGGGGTGGTAGGCACTCATTAATTCTAATAAATGAAAGCACCACAGTTTGAT
+
32.71032252322412613001042231241202852243401325324216232140644223152022221223253101662122312222135061264/2203233322141102102636322723231/2542314422820
@chr20_13436413_1_0_1_0_0_4:0:0_0:0:0_1cd/1
GCTGTGCATTTCATCTTCAACACTGTCTCATCCCTACTTAAAATGAGTTATCCATTTGTAAACCGCTGATTTACATGGGGCATTGCCCCATACCCTTTTCACCAGGCAATAGATATCTCAATTGCTTCAGCTTACACAATACTGACTAAA
+
323022223644414521432272213331.3/3513222232242224/223322326246322422432223212300532413943634503225232101302102/123232223152421232321502236222242,32321
@chr20_42669875_1_1_0_0_0_3:0:0_0:0:0_1ce/1
CCCGCTGTAGTGGACACTGTCGGTGCCGGACCCCGCCCCCTTTACCATGCTTCTGTACCCATGCCCCCGTGTGCTGGGATCATCTGCACCTGCCCCCATCTCCAGGAAAGTGGCCAAATGGGAACTGCTTCTCCCAGGAGACTATGACAT
+
14432524322222333214.1342422522/03220223322412/2141220023212243502231352124333244222.2322014002242531222202222531222054223422/3332202322412,2111322421
@chr20_31907771_1_0_1_0_0_2:1:0_0:0:0_1cf/1
CAGGCCACACCAACATCCTCCGTGCCTCTCACAGGTTGGTCATAGAAGACGCCAAAAGACCTGAGATCACCCTGTAAAGCCTAAGTGATAGCCTGCTGCAGGTCACGTTGCGCTGCAAACTGTACCTCTCACTCCAGGAGTAAGTACACA
+
1324024612233322122222212232224222222321772412233045/125-1113423514734444202112/2//232232351222235113210332002223303/.22250444325222122205334342454535
@chr20_13862635_1_1_0_0_0_4:0:0_0:0:0_1d0/1
TTCTTTTCTTATTATTTTCTTTTTTAATTGACTCATAATAATCGTACATCTTTATGGGATACAATGTGATGTTTTGATCATTACATAATATATTCATTATGTAATATATACATATGTATGCAAATGTAGTGTAGACATTATGTAATGATC
+
2313403225032032341331124.3022126122234557204223127423222232224102267444502225323535222142132254222452333115222325033/7113105232323223244225631301103/
@chr20_5602446_1_0_1_0_0_2:0:0_0:0:0_1d1/1
CAGTGGCACAATCTCAGCTCACCCCAACCTCCACCTCCAGATTCAAGCAATTCTCCTGCCTCAGCCTCCCGAGTAGCTGGGATTAGAGGCATGCACCACCACACCTGGCTAATTTTGTATTTTTAGTAGAGACGAGGTTTCTCCATATTG
+
23220121301222325201431320224/302213313623651020323652221225032224112223425422531115374/34422353533352252212325222272525232322235222232322/22253032152
@chr20_39705502_1_0_1_0_0_1:0:0_0:0:0_1d2/1
CCATCCTTCTCAGAGGCAACCGTTATACTGATTATGTTTTGTATTCTTCCATAGATACTCTGTATATCTGTATGTGTGTGTGTATCCCTTTGTGTGTATATATGAAGATTTTTTTGAAAGATAAATTTTCTGACGAATCTAGAAAGCAGG
+
1401262330550324215///24104660234213216422343233222221222/2320322212243300/311/23220142542324222223204221233546/21422332243324542225244210343242223032
@chr20_13059814_1_0_1_0_0_9:0:0_0:0:0_1d3/1
AAATTCATTATTGTTATTATATTCATTCTTCACCACACAAATACGTAAATTGAACAGAAGCTCAACAGGCAGGGTAGAGGTGGGTGGGTAGAAACTAAAATCCTGGAAACAGATAGCAACATTGCACTCTCATTTGTATACGATACGAAC
+
4303345312831121362023/24222125242223512252242213142042324325233222265034242022303222223222232322146212441322123/1160442112232242232253505124224222422
@chr20_36999227_1_1_0_0_0_5:0:0_0:0:0_1d4/1
AATGCCAGAAGAAGGAAGCAGGTGTAAGTGATGCTGGTTGTATGTATAGGAAGGATGATGACGAGGGGCCAACTGTCTCCTCTCAACAAACAGCTCAATTAGCTAAAGCAGGAAATTTGCCCACTCGATCATAGACTCCCAGAAGGCTCA
+
255006122337234/222432300621800322234513142152512723141242221241543124330101262423315022/24251232132/30221245422333222224151633253/12202232/2424341134
@chr20_14444365_1_1_0_0_0_4:0:0_0:0:0_1d5/1
TGCAAGGCTGGTTCAACATACAAAAATAAATAAACGTAATCCAGCATATAAACAGAACCAAAGACAAAAACCACATGATTATCTCAATCGATGCAGTAAAGGCCTTTGACAAAATTCAAAAACGCTCCATGCTAAAAGCTCTCAATAAAT
+
402342812324.25230600212203425/41/31512533054312252226221243322142321201/122/22/2235212122244143304242571323322433333223522022213520425223221222333402
@chr20_6198153_1_0_1_0_0_2:0:0_0:0:0_1d6/1
TTACACTAATGTCTTCTAATCTGCATAGTTGTTGTTGAGATGTCAATTTGTGTTAAACTGTTGTGCCTACGTAGAAAACTAAAAAAAAAAAAAAAGAATCTGACTCTTAAATTCCTCAGTGTTCTCAGAACACAAGGAAGTGTGCCATTT
+
3234220427213422432/2.02482232321241325532022223512242220421230552211024420244432462540133523325412432530441232243214125233224041523062750222024213442
@chr20_14556192_1_0_1_0_0_1:0:0_0:0:0_1d7/1
AATGATGCCAGAAACTCACAATTTTATTTATTCCTTGTTACACTGCATTCGATCAATCGAATTTTAGTGAGTATTCATTCAAAGAATCTTAGTAGTCCTCCTTCTAATAAGAAAATAGTTTATTAATGTTGGCATATGTACATTTTATAA
+
33473223332434221454242/1302301221123.322232242321/43221201433224200416232303441122252322421743123134300132220232202220123413/-34022604121436525062321
@chr20_6304735_1_0_1_0_0_5:0:0_0:0:0_1d8/1
TTTATGTTCTAACTTATCCTAAAATCTCTTTAATCACAAATGAAAGAAGTCATATAAGAAAAATAGAGTGCCAACAAACAAGAGAGCACCCAAGAGAGATGCTTAAGTCCACAGAATTAGGTGTCCAAGAATGTTAGGAGCAGCTTTATT
+
554/32211032123141245.420/3222422/2743220534122312235122111225212424202530212203242201/25544620224/2223212522230224331332220222324334243220224.6522430
@chr20_8723063_1_0_1_0_0_2:0:0_0:0:0_1d9/1
GTCTTTTAAAGTTGACATTGTTAAGTAATGTTTTTCTTATTTCGAAAGCATCCTCGATTTATTATAGAAAATTTAAAACGTAAAAATGACAAAAGAAAATAACAAAGAAATCAACTGTAATTCAAACATCCCATCCGCTCAGAGATAGCC
+
12214212222222224.62623/234323033225422312420034521//35435/22122225320222.50123211122225/10216124120143222622022224322/2521252322523623120633232724430
@chr20_51656634_1_0_1_0_0_2:0:0_0:0:0_1da/1
ACTCCGTCTAAAAAAACAAAAACAGTGAATAGTTAGTTAGGACCTCAGGGAGAGATGCACAGTGGTGGTGGGGTAGAGCAATCAGCCCAGAGACGAGGCCTGGCTGACAAGGTGAGACCTGAATGAAGTAAAGGAGCAAGTCATGGTGAT
+
2411422022124223/3222503142231352255200222240442222201454043111731224632232414122212203822/02123222353001122200234.0213123335.221213215602222322122151
@chr20_44913412_1_1_0_0_0_2:0:0_0:0:0_1db/1
CCCATCCCAGAAGGACAAACACCTTTCAGACTTTCCCTCCCATTTTCCCACCTAGTGAAGCTGCACTATCTCGGCAGGAGACAGTTTCTCCTGGCTCCATGTCATCCCCTCCATGCCTCCTTCCCACTGGGACTCCTTACACAGAGGCGG
+
21.2321322352112225212222551222142203427221322231224224225532233252312353221223.23212456162133204220/2106/131233022.21651214370335/2.42404322414222634
@chr20_36464874_1_0_1_0_0_2:0:0_0:0:0_1dc/1
CTCTGCCTTGTTGTTGGCTATGGCTCTTCTTTGTTTTTTAAGATTGTCAGTAGTTGGTTATGTCCAGTAGGAACCCTTGGAAGTCAGTTGTCCCTCCTCTATGTTGCCCACGTCCTGTTTGCCTCCCTCAGTAATGGAACTTGTTACACA
+
2012331331/421133262154425203/222444326243434/41248242/45/424320242/25223/4553233431447.4243212235/222371022213252253242254220412232742132422224342542
@chr20_38244178_1_0_1_0_0_2:1:0_0:0:0_1dd/1
AGAGAAAATAAATAGAAATATAGTGACTGTTCTAATCCTTTCCTACTGTTTACTAGTGAAGTGTGACTGTTTACGAATCATTTAAGTTCCATGAGCCTTCATTATCCTTTTATGTGGGTATAATAAAATGTCCCTTAGATGCCTGAAAAG
+
310215322324412122224408335322215/2352275024215442222212602221401125226351232245320353231/6201223122224240645232434222322/3/22202120224231144202722234
@rand_0_0_0_0_1_1_0:0:0_0:0:0_8e1/1
CATGACAATCTTAGCTCGTTTCGACGTCTTTACCTTTCCGCGGCAGTGAGCGGTATACGGAACTCTCGTCAAGCTCTTAGTTGCACCCGTATACGCCTGTTCGTTAGGGAAATCCATCGCTTCACCACGACAAAATATACCAGCTGAGTA
+
432242323221135227212242222232422112432220120223/302/12/1026343151422143252241242233032422053547331420/63243240452241112224232044352220422123321303243
@chr20_50944174_1_1_0_0_0_4:0:0_0:0:0_1df/1
TCTTCAAGAAGTTTTCCTTTGCATTCACAACTTGGCTAACTGTTTAGCACAAGAGGCATGGCTTCCCGCCTGTCTCGCCTCTCGACATGCCTCCCTCACTAAGCGTCATCATGTCTAGCTTTTGATTTAGTGAGAAACCTGTGACTCTTT
+
4254024202222214/24015532220212525082224/2332123342220414253225421225//322323523316131325002422223520512122224212323524130225222122432232422325/331342
@rand_0_0_0_0_1_1_0:0:0_0:0:0_8e2/1
CTCGTCTGGCAGAGCCCCTTAGGATTCCCGTGTGAAATTAGGCGTCCGAGTGAGCCGGGTACCGATGGCTATGCCCTGCAGGACAATGCTACAGGAGAATCGCTTACCGTTAAGCAGTAGGAATAAGACACGCAAGAGTTTATCAGTATA
+
350144022422222411033362421542342454311234322030223602201221255212121/54/2274336526231231114267242.044417253364130430/33743023482323113440212314522255
@chr20_7753040_1_1_0_0_0_3:0:0_0:0:0_1e1/1
CAGGCAAGTGTGCAGCTGGAGCAGCTTTGCTCTACTTCCTATGTATTCGTTCTCCAACATGCTATCTCAAGCATTTTCTCATGGCAATGGCGGAGGCATAGTAAAGCAAGCCCCAGTGAACAAGCCCATTTCTAGATTCTGCTTGTGTCA
+
1220042523032241424121232231132202422234520620513/21/63234543.2223526321223010235223012024541142223.22632055526202311243051213232125543343224125633030
@chr20_10344188_1_0_1_0_0_4:0:0_0:0:0_1e2/1
ACGCGTTTGGCCCAGGAACTGCTAACGAACGTACAGTTCAGTGGTGGTTCAAAAAGCTTTGCAAAGGAGATGAGAGCCTTGAAGATGAGGAGCATAGGGGCTGACCATCGGAAATTTACGTCAACCAATTGAGAGCAATCTTCAAAGCTG
+
1122441333032131210/23542122122332/322/123431135014262121124412322/622421222025120212201223224321551204233252221222303444222022/2022210434420121262372
@chr20_32229845_1_0_1_0_0_2:0:0_0:0:0_1e3/1
ACTATGGATTGTGAGAAAATAGTTTCATTAATCCCCCTCCCTTTTCGTTCTCTCCTCCTCCTTTGTCTTTTTTTTTTTTGTGTGTGTGTGTGTGTGTGTGTGTGTGTGTGTGTGTGTGTGTGTGTGGATAACAGGGTCTCAATATATTGC
+
54033656210322242321332331322502453124117611323425243221222253052361123201222445313413432421322253/.22223235422015-45244168223222013414222421321242122
@chr20_42043721_1_0_1_0_0_5:0:0_0:0:0_1e4/1
AAGAGACCCTCTGCATACAAGAAAAGATAGGAAACTTCCTTCTCAACTTGGAGACCAGGCTTCTTAAGCAGGTTTCTTAGGCAGTACTCAAAAACCAATAACCATAAAAGAAAAAGTGTATAAAGTGTATAAAGTCATTTTATCAAAATG
+
2253241013034322215512221211222142512327120344443250420-5022011302221154243242/162223152323012144033434.4/22221253420222300/6222243222212132-42/742322
@chr20_18880354_1_1_0_0_0_3:0:0_0:0:0_1e5/1
ACCTCTGATGGGCACAGGGTTGCACAGCTGGTGCTGTGACCATGCTGAGCTCTCAGATGCTGCACCCAGAAGCAAGGTTCAAGTGTAAGGGCTAAGGAAATGTGGGCAAGGCATGGCTGGTCTGACACACAAAGGATGGTTTAGAAACTG
+
20/.25016430/133204241303562224452222-031/3/23247173110111431221211/320255141511403542212325/15.4341142314302433442234442223514503021325/2222155042232
@chr20_21741737_1_0_1_0_0_1:0:0_0:0:0_1e6/1
GGTCATGGTGGTGTGAGCCTGTAGTCCCAGCTACTCAGGAGGCTGAGTCAGGGGAATTGCTTGAGCTCCGGAGGCGGAGGTTGCAGTGAGCCAAGATCGCGCCACTGCACTCCAGCCTGGTGACAGTGAGACTCTATCTCAAAACTAACA
+
13243225542452221/131/3532222255227220240/4.1012161212221314320442144/62231432222622-2163021112352034222:24042122123651223/421224124/33321606651553414
@chr20_61823934_1_1_0_0_0_5:1:0_0:0:0_1e7/1
TTGGGAGGCCAAGACAGGCGGATTACGAGGTCAGGAGATTGAGACCATCCTGGCTAACATGGTGAAACCCACTCTCTACTAAAAATACAAAAATTTCGCCGGGCGTGGTGGTGGACGCCCGTAGCCCCAGCTACTCGGGAGGCTGAGGCA
+
232/02631122312/2033340-23105242223202422453355114441222207112511234216452.20014426224262297303222312225.112553/22222/2-44430/102024253221322124024223
@chr20_36559238_1_1_0_0_0_2:0:0_0:0:0_1e8/1
CAAAGATCAGCGCAAATGTCACCCCCCGAAAGGTCCTCCTTGAGGATCCCGAGAAGGTCCCCCACCTCCTGCCCTGCACTGTTGCCTGCGGCAGCTCCAGGAGGACAGGGACACAGAGCTCCTGCCGCTGGCAGTTGCGGGCGCAGAGCA
+
32122542262023121245521321224122323133324/22252222240213762336413734234332243354232526333335153322012172023462/331434/3243/22336122212231252/213422457
@chr20_15616976_1_1_0_0_0_5:0:0_0:0:0_1e9/1
GAGATGATGCATACAAAAAATAATGGATGAACAAATTGAATAGGCTAAAGAATCACATTGTCTTCTGGGATTAGATTCTACATCTATGCATCCCAAGTATTACCATGGAGCGGGAAGCTGATATGGACTTGCTTCAATGATGCAGCTATT
+
222240222221272/303262322260401121126423036/44433233402212220445322628221021312/32223522022/202343032323224/2260223/2022/04252230135323230341623022533
@chr20_50454397_1_1_0_0_0_3:0:0_0:0:0_1ea/1
ATCCTCAGAAATGTTTATGGAAATTCTTTGTAAGCAAACGGCTTTATTTCCCTTGAGTAGCTGCAGATACAAAGCAGCGGTCACTTTTTCTATTGACAGGCTTAAACACCTCGCGATACCCCCAGCCCCCACACTGAGTAGATCTGTTAC
+
32353522243320/120224244214133124264322255263131/20.2224031222037224242512231/224212/272223/220322241504232/1542.2360223421223222221430131413523213212
@chr20_17264608_1_0_1_0_0_4:0:0_0:0:0_1eb/1
CCAAATTTCCCATCTCTAATCAGTGTGACTCCAGCCATGTTCTTCATTTACATTTATATCGTTCACAGGAATCCATGTAGCCCTGACTTTTGCGGGCATTGTTATATCAACTCCACCCCCACCATTGCCATCTCATCTGGTTTGGGAGTT
+
3222215232345/2/245/2-224/513424202312425332221432411154120021125062310322224101133322183125231333561220252222322120340622/233232321520223232248442233
@chr20_36408443_1_1_0_0_0_2:0:0_0:0:0_1ec/1
TTTGGCTCCATTTCTTTTTTTCTTGTTTTTTTTTTTTTTCAATCTCAACTTGCTCCTCTGTAGGGCACAATTCATAATGACTAGAATCTTCCAACCACATAAACATGCTCGATTTTTTTTTTTAAGTCCCTTGACCCTATACCACAGTCT
+
4.112225324412233255332342352242614132163273523414102483.24232212.2522322042/132626552222121322125510233252112634232752133141232122245234333222121/122
@chr20_42157686_1_0_1_0_0_1:0:0_0:0:0_1ed/1
CCCTTGAGTCCAACCCTGACTCACCCACATTTTTCAAGGGACCTGGGAGATATTCTCTCTCTCTCTCTCTAGATCCCTGTAGTAACGATCCCCAAATAAGTTGCCCCTTTGGAAATACCAGGCGGGTGGGGCCTAAAGGCAGCTCCTTCA
+
212223201/2122420032422355731313502433637121425144223-21522323431220631155.2125252333114.4222220416424324323213032/322120302333263422220222102453425/4
@chr20_8275321_1_1_0_0_0_3:0:0_0:0:0_1ee/1
TTGGTAAACTTGTGCTAGGATTTTGGCAGGGTATATCCCTTAAAGTGGATTTTCTGGATTATAGGGAGTGTAATGTCTAAATGTACAGGATTGTGTGAAATTGTTTTCTAAATGGTGGTGTCAATTTAATCTTCCAACTAGCAGAGAACA
+
632/2222212230231632323335044423422/3133512331/022441252032415313335222512432/210541353131412032242/21225012323524322314262.4532.22/.2224/224602252223
@chr20_55306154_1_1_0_0_0_4:0:0_0:0:0_1ef/1
GGTTCTCAGCATGGGCAACTCCAGGAGCAGCAAGCCTATGAGTGTGGCCGGATTGAAGCCACTGACGTACAGGCATCCGGCAGGCCTTGTAAACAACTCCAGTAGGTAACAGCGGGGTCTGGGGTTCTGTAGCAACAAAGTCTGCCCCAC
+
121232214223521332332434024220223215412464403222405236233542122455536304223132431132222/1510041252122251442401232333/136303421504634243241222312502142
@chr20_12691582_1_0_1_0_0_0:0:0_0:0:0_1f0/1
ACTGGCAATCGCTAATCTTTTCAGTTTCTCCTAGTTTTGCCTTTTCCATAATGTTATATAGTTGAAATTATACAAGATGTAGCCTTTTCAGCTTGGCTCGTGTTACTTAGAAATTTGTATTAAAGGTTTCTTTTTGTCTTTTTGTGGCTT
+
012212212424313/1353015222222231206322453534142122221/1250334422552521323/2123221224/3440001032424553524433242363222/212232242241320121034406132433022
@chr20_49449213_1_0_1_0_0_1:0:0_0:0:0_1f1/1
GCCTTTCTTTGCCTGTTTTCTTGCCTTTTCCAGATTCTAGCACTGCCTGCATTCCTCAGCTCGTGGCCCCTGCCTCCTCCTTCAAAGCCCACGGAGTGACATCTTCCTGTCTCTCTGTTGCTGGCCCTCCTGCCTCCCTCTTGTAAGGAC
+
132213224622242/233032411234423/3253124/302/54242304.102232222230220024524324-12440240262231225224213223163373.42211322222210352/4303232/7123620633242
@chr20_21706320_1_0_1_0_0_4:0:1_0:0:0_1f2/1
TTCAATTCTTGGTTTTAGCTTTGTTTTGGGTCTGGTAGGCAGCCACATAAGCAGATAAGTAACACAGTGATATGAACAGGTCATTTTGATTCTACTGTTTTTGGTAGGGTCAAAGGCAGAAGGTTAATCTAATGCAAATGCTTGTAACTG
+
51532421332242104354320533512255/7113/12247-4201241245428543122313424531241/212222122503444/212414410323145542232523-4424240/22132242322./523212142612
@chr20_51378120_1_1_0_0_0_3:0:0_0:0:0_1f3/1
CAAGGTTACACTGTTTTAGCCAAGAAATAACCAGAGGAAAATATCCTCAGAAACCTCATAGTTTGTTCAAACTAATAATCCTGGGGTTGTGCACAGGCGATGGCATCTCGAAAGGTCTGGGATTGTGTTTGAGGAAGCTAGAGAGGCAAC
+
445351422222122.2/423223023802/23251412334233/234222-1232223210520264412/4342/21/1463232221/122563130242235034424444232334002301223/323/24152225523442
@chr20_47984512_1_0_1_0_0_4:0:0_0:0:0_1f4/1
TTCTGGATATCAGAATTGCCAGTGATGAGTTTGCTTGCATGAGATTTTTGGTTCCAAGATCTGTGGGGATGAGAAAACTCAGTCCCTTCAGATCCCTAAAGGGGTGTGGGATATAAGTGAAACCAGCCCACATCCCATCCTGATATTGAG
+
82241522443/22242010233122222224222322232221232222222432323021522103630031242012/4731221243482342412224405502322-343222114421462532222024/222122532422
@chr20_60508776_1_0_1_0_0_3:0:0_0:0:0_1f5/1
ATGTGCCTTGCGGAGGCCCAGCTCCTGGCCCCCTGAGCACTCGGGGCACGTGGTTGGTGAGCAGCGTCGTGGTGAGGTCACTCGGGGAGAGCTCCAGGCCATGGAACACAGCCCAGAACAGCCCCTATCCCTGCCCAAGGGATTGGGGTA
+
233240222.35323512325223033122404232/3123552712223111324212505323654423242114223352364503242233212531233536232/211510200121032346421633113326247322542
@chr20_56497456_1_0_1_0_0_6:0:0_0:0:0_1f6/1
CAGTAGCTGACACACTTGCTGTCTAGACAAGGCTAAGAGCTGTCGTGCCACTGTTGGGGAGCGGGCAGCTTTGAGCGTCTGCTGGGGCTGCATGCAAACATGAACACACGCTCAGGTGTGCACATACATACACACGCATGCACACTTGCA
+
14626221203054522223224141512134333332212212212426254342223240521312242222242212342314/22042123312321012422402241434430233526/2224255225222222334.2312
@chr20_47183704_1_0_1_0_0_2:0:0_0:0:0_1f7/1
AATTTGTGGATGGGAGACATGAACAGAAACGTGTTCAGTCAGGTTCTGTATTAGCTGTGGTTTCAGGGTCCACTGGGAGTCCTGGAATGTATGCCCTGCTGGATAAGGGCTGATGATTGTCTGTGCCAATCACATTTCTCCACCCAACAC
+
571232131.45635224/31150224126232/2/65332331242222222302330226223205//5223022/235342.22134222..02212232543024244222232732323341322222/2112232652225220
@chr20_24121810_1_1_0_0_0_3:0:0_0:0:0_1f8/1
CCACACAACAGAAACAGGAGTGGGGCCCAGCCAGTCCCACAGCTGTGGGTCAGAGTGGGCCACGGGGCTGACTGCGCTGCTAACACATTGCTGTTCATCAGGCTGTGGTTAGCAGAACGAAAATAGCTAATTAGCACACTGTAATACCCC
+
2354140143010322532.1.34534325332131202626/222202131423,322242/145243212143222036141225434323215215/32/022.532232012222404242223205214/42211312432055/
@chr20_46560776_1_0_1_0_0_3:0:0_0:0:0_1f9/1
ATTGCTTGAACCCGGGAGGCGGAGGTGCAGTGAGCCAAGATCATACCACTGATTCCAGCCTGCGTGACAGAGCGAGACTCTGTCTCAAAAAAAAAAAAAAAAAAAAGAAAAATAGAATTCCACTTTTCCTTAAACTTTGATGATGTACAC
+
22362122201.52323324625332102206132232222223451222140424202322222/24243410143-.2242231221322222/6143/2242224026214634.3.222310222310213225322334242142
@chr20_2844575_1_1_0_0_0_1:0:0_0:0:0_1fa/1
TGGCCAGCTCCGTGCGGCCACAACCATAGGCTCGTGCAGCAATGTCGGAGTAAGAGACACCAGGCGTGTCCCCCAGCTTCTTGTTAATGGCTCGAGCCACATCCTCATCTGAGACATCCTTCTGTTGCACCTGCAAGGGATGCGGGGTGT
+
625312243141.2221214232225622243/42220302353223315422322611312412823124423015.322312.52342.323132312142224113210222.25.22225622273346301042/0422545222
@chr20_51350428_1_0_1_0_0_3:1:0_0:0:0_1fb/1
TTAAAAATAAAGTATGTCATTATATAAAGCTAAGAAAACATTAACATTCATTTGAGCATTAACTCAACTGTCAAGAACTGATCTATATTTTATTGAGACTACATATAGTAAAAAGCATAGGTCTTAAGTGTATTGATCAGTGAGTTTTGA
+
.54/24/20224112323452243224122222220123322242/22322424152013442223321.22322353332230242233322222441323541/22422212531.52264322540323221631583544353222
@chr20_37561998_1_1_0_0_0_4:0:0_0:0:0_1fc/1
TCTAGGCCATTGGTTCACAACTGGAGGGCGATTTTGCCCCCACAGCGCATTTAGCAATGTCTGGAGACATTTTTTTATTGTCGTAAAATAGATAAGTTTGCCATCTTTATAATTTTTAAGTGTACAATTCAGTGGCAATAATTACATTCA
+
433123.104014233/2222220455340422075715124022633353254265325223234234316102/347234022333222422242452014332444224324342132245123152423420224/1232115204
@chr20_50137148_1_1_0_0_0_4:0:0_0:0:0_1fd/1
AACCCAGGAGGCGGAGGTTGCAGTGAGCTGAGATGGTGCCATTGCACGCCAGTCTGGGCAGCAAGAGTAAAATCGTCTCAAAAAAATAAATATAAATATTAATAATAATAAATAAAAATAAATAAATAAAAAGGAAACATCCTTTTCTTC
+
034421/282423542341333223223212/222223233222222822042413230323235224530102234520321122424234/212222244623412022.725/2221021431422342521211121344215421
@chr20_19860955_1_1_0_0_0_5:0:0_0:0:0_1fe/1
ACTGCACTCCTGCTTGGGTAACAGAGTGAGACGCTGTCTCAGAAAAAAACAAAAAAAAAAAAAAAAAAGAATGACTTCCTCTAAAGCATATGATGATAGGAAGAGCCATGTTTATCTTTAAGAATTCCTAGGAAAGATAAACACCAGCAA
+
2122734134224624222725222/12221040-1255242252222423330334332220201502211323421/3220113420352122251524223112440202144/052551225413232552540212/4124/201
@chr20_1339300_1_1_0_0_0_1:0:0_0:0:0_1ff/1
AGTTCCCAGAGGCTTTCGTAGTGTTCACGTATTTCAACCTGGGCACTAGAGGAAGGCACAATCTGAAATGACCAACAAGCACAGACAACAAAAGTCCTAAGGAAAATGCTTTCTGTAGTCAAAGGACCTAGAAGAGGACAGTAATGAAGG
+
3/2112251325132401062/2623225153022554252301423323/2422372334321/212320/133320122232.2413323134225/52/213041220203241222212134424352623/73022223310220
@chr20_33379753_1_1_0_0_0_4:2:0_0:0:0_200/1
AGTTGCAAACTCAACATAACTCTAGTTTCATGCTGTATTTAGATCTGAGGTGAGCTAAAGCCCAGAAAAAACTGGACTGTTTTTATCTTGAAATTTCTATTTCCCTCCCTCCTAGCTTTGGTATAGCACACCAATAACAGATCCTGGGAG
+
21303422232323222521/22213031/223242214243202/32102520222.3235440304322203/324513142*3213221222125227.334232322444252617423230120432371320224322212240
@chr20_19877275_1_0_1_0_0_1:0:0_0:0:0_201/1
AGAGATTTAGTCACAGTGACAATTTACTCATAATAGTATTGCAAAGCGTGCCTCACACCTGTATCTGGATGTGTCTTTTGTTTTCCATAAATAAATTCTTCATAGACACTGACACCTGGAGAGGCCTCAGAGCATAGAAACAATAGCACC
+
2265.4411203314/45762541211.4/1/23212142326/4164.22814222224403224442520265424.522013222-243/4321334311140/332202220234521426-2204523223212-2423232520
@chr20_33401201_1_1_0_0_0_4:0:0_0:0:0_202/1
ACAGTAATTTCTTAATATTATCTAACATTATGTCTGTAAGTTTCTCCAGTTGTCTCCAAAATCACCTTTATTTTTTTTTTCTAAGACAGAGTTTCACTCTGTTGCCCAGACTGGAATACAGTGGTGCAGTCTCAGCTTACTGCAGCCTCT
+
2122322242423432434322/12242252221332033221222522011.233122345122/322242022352222/4543/432473142344022/2241202122212433222024411262360/331335210725342
@chr20_3628305_1_1_0_0_0_1:0:0_0:0:0_203/1
CAAATGTTCCTTGGGTGAGAAAATTCTTTCCTGGCTGCAAATCAGATTTTAGAAAAAAAGCAGATTGCCAATGGTAGCTATTTCAATTTTACAAGAATGTAGGAATGCAATTATGTAAAAACTTAGGCTTACTAACTTTCCAATTGCTAG
+
222212332212210224214-0232542001.12/52234223/2222143202222364132422122/2322314420026423202410265473223242021122113021285/23/1235022322052/4112.4152022
@chr20_48752711_1_1_0_0_0_5:0:0_0:0:0_204/1
TACACAGTTTTAACCCAACTACTGTTGTCTCATCTGTATAATTTTTATTATGCTCATCTCTCTCATTATCTGTGAGGATTAAGTGTTTAGAATGATTAAGAAGATAAGATTCGTCCTAAGCGAGGCCTTGATGCCATTCAGGGATTAAAG
+
/42330324412221401203452520134233214112/02222323232121221223224232222322321221223122242202014203/112232334233123430223.240014341152502221942023220/516
@chr20_37865931_1_1_0_0_0_3:0:0_0:0:0_205/1
AACAGTAGTCCACCTGACCCTGACATTACCCAAATGGGGAACCTAATGTGATGTGCACTAGTCACTCACTTATTTGCTCACCCAACCAAAATTTACTGTACAACCCTGTGTTGTCTTTCTTGCATTGCTGTAAAGAAAAATCTGACACTT
+
37352424322113222212220324321/222123222.262325154233230132/52164112231/221125432213232315122146212211453323112224224514223270523440/752152232423422022
@chr20_50943568_1_1_0_0_0_1:0:0_0:0:0_206/1
GTGCAGCACGTAATGTTTAAGTGTTAGTTATTATTAAAGGGATTAGGTAACAATTTATGTATTATAGATGTGTAGTCCATGTATCGTATTTGCAACATTGCTGGTCCCATTACTTTAAAATACATACATACAAGTGTCTTTGAAAGTTTT
+
2222222232445632225222225213020-33065222/423532305/2242/224135121172313622124024410243212245321-02520132322243234535242630.32-320/21012121222123023222
@chr20_3317926_1_1_0_0_0_5:0:0_0:0:0_207/1
ACCTGGGCGTGGTGGCACCTGCCTGTAGGCCCGGCTGCTTGGGAGGCTGAGGCAGGAGAAGTGCTTGAACTTGGAAGGCGGAGGTTGCAGTGAGCCAAGATGACACCACTGCACTCCAGCCAGGGCACCAGAGCAAGACTCCGTCTCAAA
+
1273/2322222442124362033224//0322223215032312201162222206532231.44463103/2366231221223134/16102523342221234/231204255302023212222232622304462323325221
@chr20_8672464_1_0_1_0_0_5:0:0_0:0:0_208/1
TGAGTGGTTTTTAATTATCATGGTCACTTTTTGTATTTGGGGTGATTTTGGCAGTACCCTCAGTACTGATTATGTTTTAAATTATTGCTTTGCCTTGAGGAATCTGCCCTCTGACTCAAGAAAAAGAAATCTTCTTAGGAAGAAACGCTA
+
534441253314325040353242223621/3/211542322220641/11022434/42321020432/2226602222311255323022002012253442240232042220134241243252163211302223213244232.
@chr20_57745396_1_0_1_0_0_4:0:0_0:0:0_209/1
TCACACGTCAGTGTATTTGTTGATTACCCTGGGGGCTTCATCTTTGACCCATGGATTATTTAGAACTGTGTGCCATTTTATTTTCAAGTATATGAAGCTGTCCTGTTATCTTTCTGTTGTTGATTCATAGTTTGGTTCCGTTGTCGTCAG
+
23216321430132012222424033022432502152163322212512822533312252246431324350220232311334225321203132322433123454442762031351213622/511123101103205323422
@chr20_43249175_1_0_1_0_0_0:0:0_0:0:0_20a/1
TCACACGGCAGCAAGTGCCAGAGTAGAGACCATGAGGTCGTGTTCTTAATTTGTCATTACATGAAAAAGGGCTGTGAGAAGGAAGTTGGAGAAACCTTTGAGAGACAGGGTGGCATGTAGGGGGCCAGAGACACCTCGCAGACACGTGCA
+
370215242//52222312333122221226622230/02222232442222223421242814532362372553224342315212214324533/22/2516232220133011422243423242013340205342220532422
@chr20_42678759_1_0_1_0_0_3:0:0_0:0:0_20b/1
TGAATATGTCAATTATTTCACAGTGTATACATGCATCAAAACATATCGTACATATAAATATATACAATTTATCATTTATCAATTAAGAAATAAAATACAACTCAAAATTGAGGGGGAAGCAGCAATTATGAATCTTTAAAATGCGGAGGA
+
26/220442244210233224//4141421013/51.2421222123235321012420422211243522042352423522-22/33023.35233-3523041342012332054315223504242411/3224310122214533
@chr20_32750634_1_0_1_0_0_1:0:0_0:0:0_20c/1
TCAAGCAATTCTCCCACTTTGGCCTCCCAAAGCACTGAGATTACAGGCATGAGCCACTGTGGCTAGTTCACATGGAAGACTTTTTTTTTTTTTTTTTTTTTTTTAATACAGAGTCTTGCTCTCGCCCAGGCTGGAGTGCAGTAGTGCAAT
+
222522232202425002341322345252212421/02225/103223202.143721524225413322240250202322240124333345222421225240140133123.1012221122212016232012232103/4114
@chr20_13300778_1_1_0_0_0_3:1:0_0:0:0_20d/1
GGGAATTTAGGAAGTATTTTTGCCCAACTCACACTCTACCACCTATTCCATGAATACAAGTCTTAGTTCCAGGGAAAAATGCAACATCGTGTGCTCTTCCAGGACCCATGAGCCCCTCAGCAGGGTTATTGCTTACTTATAACCAGCAGA
+
22323234432522020124541352232436164142212221220/22222/142305/3252201231143/24144232/4452222123233/5532412205021.06342265234/22240456/222213124124244.0
@chr20_13398259_1_0_1_0_0_4:0:0_0:0:0_20e/1
ATATTTAACACACTCAGTTCCCCACTTTCCATTTGCTTGGTCAAAAATGTCAAGATGATTTATCACTAAAACTGTGTAATGCCATTTACTGTGAAATGAAAAATGTATCTCTTTCCTGTTAAAAGTTATGATTATTACGTGTAAAATAAA
+
1421313/222240452613422/24325306522362232202/42032440222213314211340221232322303/3332222224274102312264223233/152222122332/3322222211.2620802222312322
@chr20_33665552_1_1_0_0_0_2:0:0_0:0:0_20f/1
TACAAAGAAGAAAATATACATCACCCATAATCCCATCATCCCAAGATAATCACCATTAGGTTCCCTGTGTTATCCTTTTGGGCTCTATGTGTGTTTATTTTGTGGCAGTGCTTGCTTAAGTTTGGGAGGTCAACACTATCCTGTGATTGG
+
2/343323501233112120241104223/0524933452./1/222/4723221/2461434142332122235.0522/222721334220232221340.021312252422/5/34352522373315243442741.21130552
@chr20_14986609_1_1_0_0_0_4:0:0_0:0:0_210/1
CTTTTTAATGACTCCTGGAGATACCTTCTGTAAACCACCTAGTATAGTGCACAGAATACAACAGTCACTCAAGAATGCAACTATTGTGTTTATAATAAAGCATTTAGGCTAGAGACGATATGTCAGGTAGAGTCCTTATATTTTACAAAA
+
1225313422521232252/20313542423232145242/23232328122361021102222221133224262241241223102212432/2322334122432453222252502634/202630552.4113/1435/.35425
@chr20_22317015_1_0_1_0_0_3:0:1_0:0:0_211/1
CTCCAGATGCTCTGCCAGTTTCCATTGAATTCTCTGACTTTCAACTTGGTAGTTAGTTCTTAGAGCTTACATTAAACGTATACGTCACAACCTCAAGCAGACAAGAGTTCTGGGGGCCACGCCTTTCTGACAAGTTGTGAATAAGCTGTA
+
211142622222222432242203/435612.4141224318040112331235/02222/12223232202242231212012234522223022235412222105322324020623332224455220610342531611423431
@rand_0_0_0_0_1_1_0:0:0_0:0:0_8e3/1
ATGTGGTCCCCACGTAAACGACTCGATTACGATAATGCGGCACTCCGTTAGTGGGATCTAACAGCCGTGCCGGACTTGGACGACAGCTATTCGGGTGTAGGGCCGTGGGTCTATTTCAATTAGATGGTGCGCTTAATGGATCGCTACGTG
+
02421112322222222/42400421.1412321162223244232442412352122643242522133132302452112224322733222221434272/2/3122140112252233232241210533232222231242230/
@chr20_60487688_1_0_1_0_0_2:0:0_0:0:0_213/1
TAACTCTGTATAAGCTTTCTTCTTCAAGAGAGGCTATTTTTTCACCGTAAAAGATAGTTCTTAGAGAAGAGGCAAAATACACGTTTCACTTCCCCTCTAATTATGAATTTTCAGAGTGAGGTATTAGCACAGCCGTCCCCCCAGTAGCAA
+
41253314305/3033012032222/3132220223102322223323/3227224404234232310623220462031111222132443253213222241641015204222034/2242044406205/2522224/34315020
@chr20_838433_1_1_0_0_0_5:0:0_0:0:0_214/1
GGAGGCGGAGGTTGCAGTGAGCTGAGATTGTGTCACTGCACTCCAACCTGGGTGACAGAGCGAGACTCCATGTCAAAAGAATGAAATACCAATGTCCTCACCATGATGTATGTGACCCTATACCATCTAGTCTCATTCCACATGGAGCAC
+
115730123220254323223452/242227323431323612.2261302115202124545241234224216/22202222/452631/35072325231532222322282322242/3241233262222030232221235542
@chr20_48401005_1_1_0_0_0_4:0:0_0:0:0_215/1
AAGGAATGCTTGAGGCCAGGAGTTTGAGATTAGCCCGGGCAATATAGTGTGACTCCCATCTCTACAAAACAATAAATAAATTATTTATTTATTTATCATTTAATATATTTCATTATTTAATATATATATTATATATAAATATATATACAT
+
12212513112503240344203032.2222220644+214202221233363424112051/26224414221334322242225/45411/722022411254536225122462525222410012311222325/13212623253
@chr20_4684007_1_1_0_0_0_2:0:0_0:0:0_216/1
AATTGTATTTGTCATTCTTTCTGTTTTAGTAGTTTTGTGGGTGATGATTGGTATCTTTCCATCTTTAATACAAAGCTGATCCTCTGATCACCGTAGGAGGAAGGCATTATATTGTAAATTTTTAAAAACTTCATATTTTCCTGATACCTT
+
25322323026223-31630521211020203343317215274102155/42233325323213030434253020421222132244361217232224221432552/61224/252202223421522233213332062223314
@chr20_35178336_1_0_1_0_0_2:0:0_0:0:0_217/1
CCCAGGGAAGGACTGGGTGTCCTCCGGCCATATGGTCCCTGAAGCCTCTAGGGACCAGAGGCCCTAGTAAGTGGGCTCTGTGCTCAGCTGAGACCAGCAGGGGACAGGGGACGGAGGGAATGGGCCTCATGGCCTTCGCAGGGCTTGTGG
+
22333122464233132314-/0204//4243222432226.2503/10322534242322163321223421202226300532143223012212442344212432324.5310232215620//343/022/235.2262644554
@chr20_2671362_1_1_0_0_0_2:0:0_0:0:0_218/1
CCCTTCCAGCCCTGCCTTCCTGCTTCTGCTCTCAGACTCCGTGGTCACTCTTGGGCTTCAGGGCCTGGGACCTCCTGGCAGCAGTGGGCTACCCCACCCCCCAACACCACACACACGGGAAACCACCCTGGTGACCAGATATATATATAT
+
32324422223732/2222132202.25222/532422543104224022242153612322222/125253222120412025465514412/43235732221322342242113245133222101132424421423243202632
@chr20_58083064_1_0_1_0_0_3:0:0_0:0:0_219/1
CCATTGCTTTCTCCTGCAATCTACCCAAGACACTGCCACAATGGAAAACAGCTTTACCAGCAAAATCAGTGTCACTAAAATCAGTTTAGGTTTTTTTTTCATGTTCTTTTTGATTTAACTTACTAGGAACATACAGTCAAATCTCTGTGT
+
220541113224432135221222021210222425332504135411232522524315424040223002240331321/1422701453/20222.21/22222223143223255011423222302414332021/3203,422/
@chr20_36175065_1_0_1_0_0_2:0:0_0:0:0_21a/1
CTGATGGCTTGGTAAGATATTACATAATTTTTATTTAGTATGCTTATTGCTTGGTTTGTTTGTTTGTTTGTTTTTGTTTTGTGACAGGACTTCACTCTGTCACCTAAGCTGGAGTGCGGTGCCACAATTGTGGCTCACTGCAGCCTATGC
+
105224551/2604231413160313124232400122331052524222172635522124422723223424223224042262/222634141231220323052512122481133212127166222223233431335364062
@chr20_32402630_1_1_0_0_0_1:0:0_0:0:0_21b/1
GATGACTCTCTGCTTTAAAAGCCAGCCAAGGGCTGAGCACAGTGGCTGTAATCCCAACACTTTGGGAGGCTAATACCGGAGAATCGCTCGAGGCCAGGAGTTTGAGACCAGCCTGGGCAACAGAGCGAGACCTTGTCCCTACAAAAAAAA
+
252246342321222544323541060214043/5223543232325121522522635376124241232343231211224116.24133122673211623143222222232251/612102022306166423262422240/51
@chr20_13168407_1_0_1_0_0_6:0:0_0:0:0_21c/1
CAAGGAAAATCTTGAAAGAAACCAAATGAAAAAGCACCTTACCTAAAGATGAACAGGGATAAGGATTACAGTGGGTTTCTCATCAGAACCATAAAAGCAAAAAGAGAATGAAATTGCTATGATTTGAGTATGTCCCCTCCAAAATTTATA
+
32122,4311234204340352561265221332454342266432242233452033/0214250422422424220222532422002325223.31522212232023411523713255020043363231225224444210223
@chr20_1492843_1_1_0_0_0_2:0:0_0:0:0_21d/1
ACCCCAATCATACTTCAAAAAGGACATAGAGGATGTCCCCAAATCATACATCAAGAAGGACTTAGAGGATATCCCAGGTGTTGCATACCTTGAAGCCAGAGGAAAAATGAAGCTGCCAGAAAAGTCACAACTTGAACATAAAGATTGCCT
+
/323321713221621/23321223102111223222454132214222232542252232322303214423/23-2143422213221324266352201254004463113121102244112332553332220260143241202
@chr20_3443870_1_1_0_0_0_2:0:0_0:0:0_21e/1
TTTGGACCCGGGAGGCGGAGGTTGCAGTGAGCTGAGATCGCGCCATTACACTCCAACCTAGGCGACAAGAGAGAGAAACTCTGTCTAAAAAAAAAAAAAAAACAAACACACACAAAAAACAGACAATACTGGCATGGTGGTGTGGTGGTG
+
/320463434222631/2022233121227532422/220231322411213.511302/2225041010203324411125201321323824425156262164524-344413262334235040232244232150/54343221/
@chr20_46515504_1_0_1_0_0_4:0:0_0:0:0_21f/1
TATGGGTGGTGTCTGCTGGGAGGAAGTGGGTGGCAACGGCAAGTGAATCGAAGAAGGCCGAAGTTATTGGCTTTTGCAAAATTCTGAACCAGTGAAGAGATTTGCCCAAGTGTCCAGGAGGGTGGGAGCCTTTGGGCAGCAGCCCGGTGG
+
243522240254532242437511142412213021022624223251220233612234242564225222423332322310284042152222342422001023232323230143062402130242130521012213242242
@chr20_34466034_1_1_0_0_0_3:0:0_0:0:0_220/1
GGACAGAAAGATCTGGAAGGGCCTAGAACAGATGTCGCATTCATCTCTCTAACCCCCAGAATAATGAATTCTCTATCAGTTTCCATCACAAAACATACTTGATGATATGAAAAACCATAGACAAACACAATTTCCCAAACTAAAATGGCT
+
24611,3.34221254563234323212234313023201335222130442232311132203213120/2330/.142341/22/122112112415222123343202413213242221121222233215.32223231222414
@chr20_53515065_1_0_1_0_0_5:0:0_0:0:0_221/1
CGGCCACTGTGGGGTAGAGCACCAAGCTGGCTCTTGGGGTCTCTGCTTCCAGGCCTTGGCTCTTGGCCAGCACTTCTGGACCTGCCCTAGGTCAGAGGGGAGCCCACTGTCTTGAAGGGTAAGACCCAGGACTGGCATCCTTCACCACAA
+
5222422/222223130405/33121124372242321121/22321623253132321374432040532044102262422522227/21441/2/421332222122412223102351511215-2242322322452/2512342
@chr20_38089392_1_0_1_0_0_3:0:0_0:0:0_222/1
GACATTAATACATCAAATACTTTCAGAGAACAGGAAATACTTTAAAGAAGATTAAACTGCGTGAGTTGCTAGAGATTAGCTTAGGGAGGATGAGAGGACCTACTTCAATTCATGTGTTCAGGAAGGACCTTTTTAATTACTAAAGAGAGA
+
0126223143.025522235221412210363225022534243332012722/4523220215335322/12/84250243-202342330222443522/2311241143200/.2753522/126342153-121153332325242
@chr20_35796804_1_1_0_0_0_2:0:0_0:0:0_223/1
GCTTAATCAGGCAACACTACACAGGACAGGCAGGTAGAAAAGCAAAGACTAAGAGTCGGGAAGGCCAGGATGGAACATGGAGCTGAGAGGAGAGCCGAGGTCTCAAAGCAAGGCAGGGCCAGCGGACAAGGAATTTCACTGAAATCTTCC
+
215421121232532132242254433223214235353323342233234244242-23212402022332262013522/235134446143234121202235244220/4132322.15332815320425406622523122273
@chr20_54060290_1_0_1_0_0_3:0:0_0:0:0_224/1
GGCCCTGCAGGACTGCCTCAGGCTGGGTGGACCCTGCACTAAAGGTCACTGGAACTCTCAAGGCTACACCCATGCCATCCAGGAACTACTCCTTTCCCTTGATTCCTAAAACCTGGAGGTGGTAACAGCTTTGCTGTGATTAGCCAAGGT
+
2205431224121253215/32450544271530322234224321142122424.3101.22523624301434203341322222322213324422/241274524113423234230/0572/24530001344222052212222
@chr20_44024085_1_0_1_0_0_3:1:0_0:0:0_225/1
TCCCGTGACATAACCTTGGTACAGTGTAGGAGGGGATTGCCGGGATGTACATGATAGGTGGTAAGGAACATTGGGAGGTGTTTTGTGGCTGACTGTGGCCACAAAAATTTCCATTTTATTCCATCCAATATGTTTTTCTTTGTTTCTTTT
+
25352122/.22/6622122722323271022722010211326221163241222202433022032035235521.124215224253332512241522424203423012232232/132032212022321222320/2434246
@chr20_8194222_1_0_1_0_0_1:0:0_0:0:0_226/1
CAGGGGTCAGAATAAAGCTTGCTCTGTTGTGCATTTTTTGTGACATCTGAAATGCAATAAGAAGCCAATGAAGAATTTAAGCAAGGTGGAAATAAGGGAAATGGTGGTGGTGGTGGTGGTGTGTGTGTGTGTGTCTTCATAAGAGTAACA
+
4420321222342232223222257422/12222020422404252/2251200..3332230/240342022144213212302141243.243234223233/13524544210223/222032375433421201232522224443
@chr20_15956031_1_1_0_0_0_2:1:0_0:0:0_227/1
ATCTTGTTATTAAAAGATACATAATATTCCACGTTATGGGTGAGCTTTCATGTGTTTACACTTTTTTTTTGCCATTAAACATCATATTGCAATGAACATTTCAGTAAATAAATATCTCCATACTCTGTGTGGGTGTTAGTTTAGGATAAA
+
31500230431342151220432222232/224102.4443123.22142216524235264332112222212.46526/520422-2531414225253/0262303023.21417241311622232222421210/2214422223
@chr20_52476142_1_1_0_0_0_6:0:0_0:0:0_228/1
TTTAGGTGTCTACAGGCCAGAACAACATCTTGACTGCATCTTGACTATTCAAAAGAGGCCCTGAGCCAGACCCATCCATCCAAACTGCTGTAGGATTGCTAACCTCGGAAACCGTGAGCTAAGAAATGTCCATTATTTTTCTAGCTGGCC
+
23312422422320212423224113/1123033/12131300/2333/622422220134/243/02313434231342:23326423432315412441421/230351402324313310202362652323204230512555244
@chr20_48590161_1_0_1_0_0_2:0:0_0:0:0_229/1
TGGGATTACAGGTGAGAGGCACTGGGCCCAGCCAGTTTTTTTTGTAAGCATGAATTATTATTATTATTATTATTAATTGAAGACAGAATCTCTGTTGTCCAGGTTGGAGTTCGATGGCACAATCACCGCTCACAGCACCCTTGACCTCCT
+
82110531431322232112412342461130334262/2/0552332431243011542222650212341325135/4221154332143233247222340405444242332104300321256213017442146324/230122
@chr20_6041800_1_0_1_0_0_2:0:0_0:0:0_22a/1
AAAGAATGACCTATGCCATGCTTAACAACAAAGATGAATCTCTTAGCCAAACACAAAAGAGTACATACTATATGGGTTTATTTTTATGAAATTCAAGAACAGGCAAAACTAATCAATGGTCAGAATAATGGTTACCTCTTAACAGCATCC
+
11262213/304441/04503242.2322312223411222222242515330543221261122613255.22124/63033442042502513352245124113605442624/31321446/651120247223352320123432
@chr20_44099658_1_0_1_0_0_5:0:0_0:0:0_22b/1
GATTTAGGTAAATGCCCCGCTCATCTTAAAGATGTGTAAGGGAGCATCGGTGAGAAAAAAGCGTTCCTGCCCAAGGTCACACCGCCATCCCATGGCTGCTGGAGTCATAGTGAGGGTTCAGCTTTTGCCTTTCGGGCCAACTGGCTGAGT
+
6101242243222032//2222222423304240/25132322004302435/42324320523/3130144211602301221251/3251156540/1.2250122242424/22533312-34412403342223124222022260
@chr20_39401368_1_0_1_0_0_1:0:0_0:0:0_22c/1
AACACTATGCACCAGGCACTGTGTTCAGCATTTTACATGAAATAACTCAAGTCTTTTCATCCTCACAACTACCCTATAAATTAGAGACCATCATTATCCCTATTGCACAGATGAGAAATTGAGGCACAGAGAGGTTAAGTCACTCATCTA
+
434122641.362432454332612208222.13312404425.1223/243434302/224212222/2022210415225/3202121451230/40/423044134212413212/212/322335532511253323030/64230
@chr20_57773740_1_0_1_0_0_2:0:0_0:0:0_22d/1
CCAAGAGCTCCTGGCTGGGTCAAATGAGGAGGAAGCTGTTGAGCTTTTTATATGCACAAACGTTTATTGGTTGATAGTGATTTGTTTATCATTGGGCCTCTTGTTGGCTCATGACTGTCTTTTGAGTTAATTCCAGCTTCAAGGCCTTTG
+
0113522242112112221222503214112204516229122623522123.0212/12223341120/47422041323311222344234323314303321322031534132322222214/6223022452542020252402.
@chr20_10596309_1_0_1_0_0_4:0:0_0:0:0_22e/1
TGTTGCTATAACACAATACGCAAGACTGGTAACTTATAAAGTACACAAATTTATTTCTTATTGTTCTCAAGGCTGGGAACTCTAAGATCAAATCACCAGCAGGTTGGGGTCTGGTGAGGGTCTAGTCCCTGCCTCCAAGATGATGTCTCA
+
4241-00/0.0122/132023542421/2222243115323122424321425302021032226/4422222602251210/332213223223344223002162512412631223312420110/433524363144432513322
@chr20_12879633_1_1_0_0_0_2:0:0_0:0:0_22f/1
TCAGTTATTCAAGATGAATATGTTGTGAAGATCAAATGTATAGCGTGGTGACCATAGCAATACTGTATTGTATACTTGAAATTTGCAAAGACTGTAAGTCTTAAGTGTTGTCACCACAAAAAGGAGAAAAAGAAAAGAATATGTTAACTA
+
24312432232264322221515042-453143335223035231221211732240.224474531532144302/21343145423258225221.6125464403243221223454322252202263013023.22323541222
@chr20_45977803_1_0_1_0_0_0:0:0_0:0:0_230/1
AGAGAATGTTCCGTGGTCTGGGACTGTGACAACGCAAAAGGCCCAAAAAGACAGCCTCATGTCTCGAACCCTAGTATAAGGAGAAGATTTTAGGAGAGTTCCACGTTAGGAGGAGAGGACTTAGGATGGGAGCTAGATAGAATGGAAAAG
+
25220235212/242412142252422241312483204422132721451135423412/3632243/223/3322641:40142423222/233026313701322462.1123022204342113121213620122564527/321
@chr20_11153337_1_1_0_0_0_5:0:0_0:0:0_231/1
AAGCCCCAGGGGAGTTTAAGAATGTCCATCTTTTTATGGCCAGTTACCCAGTGAGAGAAGCACATAGAAATATCCTAACCTACTGCTTAATTTCTTAAGTTGTGTCTGCTAAAACAGAAGTGCTCAGGAGCCAGGGAGCACAGGCAGCCA
+
34223012322212025524253222.2122233305321232124232/212603533/452222220352302212222322234250/143434142402224.0420032624/2422452114/2/2253254323521121242
@chr20_37638104_1_1_0_0_0_2:0:0_0:0:0_232/1
TGGGGAAAAAACAGGAAGAGATTAACTCATTTTCATGTATATTCAGAAAGCTTAAGGATTATATAGAGAATGCTCCACCCACCAAAACCTCCCACATCAGTCAACATTGTAACTGATGTACACCCTTCTTAAACAACACAAGGGTGACCC
+
1/222121.2535/424222-14612222212224445461112362125212243034242232321525235224222342213225422242332512221042432813/12124222324225120343203422302210223.
@rand_0_0_0_0_1_1_0:0:0_0:0:0_8e4/1
ACGCTCAAAGCTGGGCTCCGGCGGCTTGAAGAGAGAATTTTCATAACACCGAACCTGTGGTGGCGTGTTAAACTTGATGCCATGTGTGCTAAAGGAAACTCTCCCACTCATTGAACATGTGTAATCAGTGGCCAGAGCATATCACGTAGA
+
/20343222136233534426.301352031242022357002113163221420122322231/2321221222320442312213241422322132223324021625224345523413301442242512420163223126230
@rand_0_0_0_0_1_1_0:0:0_0:0:0_8e5/1
CTTGTGCCGAATTGAGTGTGCTTCTTACCATACCTACGTTAGCAAAAATAGGGCGATACAACACAAGACATGTTCAGATTCAAGGTTGCGAAGTGTATGGTAGCATACAGCAGTATCACGACTCCGATTTCTTCCCTCAATCTCAGAATC
+
31231220343233122032132121256132272011245151521122/3140221040122202423423333332734225.21112225234220512220423022/0235022332231252402432204132223122/23
@chr20_58405861_1_0_1_0_0_4:0:0_0:0:0_235/1
CATCACCCAGCTGGCAGGGGTCAGAGCTGGAACTGGAATCCTAGCACTGTGCCAGTGCTGGGGCACCAGTGCTGACTGTGGAATAGACAGTTGACAGCCTCCACAGACCTGGAAATCTGGGTGGCACAGTGGCCTAATGACTCCTGGAGC
+
243252302125143432221613440/122211213312223232312104052121621426322223204363314643141433/334022401222653232046121133416122441306315122122440335334124,
@chr20_14689659_1_1_0_0_0_3:0:0_0:0:0_236/1
TGCTACATTTGTTCCTCAGTCAGGATTGAAACAGGCATCTACTTTTGCCCATTTCTTTTTCTAACCAAAATCCATGCTGGCAGGAACTTTGCTCAGTATTTAAAGCTGAACTCTTGGCTATAGAACAAAGTCAAAGAAGACTGCTCACTT
+
522634603722375412/1231022243222/13/222152523402214.2023454742/130242214521122033113325-23222222315432244220/13142423612/21233/163/2212201454412422323
@rand_0_0_0_0_1_1_0:0:0_0:0:0_8e6/1
CAGCGTTATTAACATGTCACACCCTTACCAGAAGAGTCTCCGCTGATGGCAACTCAACTTCCTCGAATATGAAGGAGCTTGTTAGACCCTCCAACTATTTAAGCACGGGTGCAGCGTAGTGGCGTGAAGCTAAAGATATAAACTTGTCGC
+
27212232/2202321332144422/231444/041331325212252223325222452524024212223225./2122024315132222322220463212210233832423/33233324233101311522232224213343
@chr20_3215004_1_0_1_0_0_4:0:0_0:0:0_238/1
GATGCTGTCACTGCCTGGTCCCTCCCTCCCAGCCAGCCCCAGCAGTCCAGCCCCCAGCCCCCAGCCCCCAGCCCTGGACTGGTGCCAGCTCCCTGTTGAGCTGCTCCTGGAGGCATGGAAAGAGGGGAGCAGCGGGAGGATTCTCAGGGA
+
423235532022165210432222002202/2221222233336442234234535/4505402622233221222232320324564321424252121242236202.4232221220332122234326422124326141540713
@chr20_17654841_1_0_1_0_0_5:0:0_0:0:0_239/1
AAGGGCTAGAAATCTAGTATCTACTCTTCTTCACCTAAAATCAACAGGAGAGAAGAGGAGAACCCAAGGATGGGGCTGGACTTAGCATTGCCTCTTCCCAACCAGACCACCATGCCTCAGCCATTGCTCCTCCTACTTAGTGGACTGCCA
+
42931200/21032104620240555325224400404420.11442262123405224212232653240232232412312144222022311422142145132523321/001343125324242533243003531540012242
@rand_0_0_0_0_1_1_0:0:0_0:0:0_8e7/1
TTGGGCGTATCCGTAGCACGCCGAGAGAACAGCCGTTACAGTCTCTATAGGGGTCGCAAACGTGGTTGTAGTGAGATGGGTTGGGAGTAGCTCTAGAGAAGCACAAACTAAGAGGTATGAAATGCCGAGCGGGGCCAAAGTGGATAAAGG
+
0062232413324342132142232/2101/0431312332111321315275323531453323062620212254213424322102231274133212602122223522312214322444272340002432144122323.253
@chr20_58719188_1_0_1_0_0_3:0:0_0:0:0_23b/1
CCAGGAAATGTTGTGTCCACTCTCCATTCCCTTGTAGGAGATTCTTGTCGGGAAACAGGAGCCCAGGAGAGCCCAGGTGACACCATTTTAGAATTAATGCCATCTTAAAACCAGCAAGGCGCATTCCGTCCCAATCACAACCCATGGTCA
+
2141323213022032241431323433332302425232222281322330051332242213222121331425744242332355223425213241332442335362252/333221353232221112.222245223251224
@rand_0_0_0_0_1_1_0:0:0_0:0:0_8e8/1
ATATTGCTGAAGAGAATAACCATCGATTACGCTACATTGTACATTGATGGGCCCACTTCCATGCATCCCCGCCTGGCAGTGGAACTCAGCAGTGCAAGTCAGGTATGAAATATGCCAGCTCTATTAGTGGACGAGGATTTTACATAAGGG
+
4551432184/12163110/42232202253./23512212247323210231421206480154345723246422442144238204412622212412210324203/01015/23032220242/3201322341322.2341026
@chr20_18039482_1_0_1_0_0_2:1:0_0:0:0_23d/1
AAGGGGGGGGAGTTGGTAAAATAGGCCAAGTTTGTAAAGCAGTTGTGCTCACGTTGCGGGGCGCGCTGCCATTCCCAAGGCCTTGTTCGGGTGCGCCCAGGACAACCGGCACAGCCTCTTGTGTCGCTGCGGTCGCCCTCCTCCAGGAGG
+
5003206223322242344122322411321225-44244532421476445411204226224153323025/2152230344/56426125332605313425232322152643024335222222212204214221234223034
@chr20_40123267_1_0_1_0_0_5:0:0_0:0:0_23e/1
GACAGAGCTATGTCAACTGGACCGTTCACCCAGGTCTTTCTTACCCAGAAGCTGAAGCCCTCCTCCAGGAGTTCTGAAGAGCTCTTACTGCCACTGAGGCTGCAAGGTACTTTTGGGGCTAATTTCATCGTCTAATCAATGCAGGATACT
+
223/4352052231212200152243.1223237624223320231535/236222223244323024231515/3033223622436202250421730023043236124310230432022322200115411/3542240043223
@chr20_37227176_1_1_0_0_0_4:0:0_0:0:0_23f/1
TCCTGTTCCTGCCTTAACTAATGATATAATCTTGTGAAATTCCTTCTCCGGGCTCATCCTGGCTCAAAAGCTCCCCTACTGAGCACCTTGTGACTCCCACGCCTGCCCGCCAGAGAACAACCCCCCTTTGACTGTAATTTTCCTTTACCT
+
6452031324414022421230443240340234.343223041232202320230221/21133214423233321341/3212025323130421414432223200/523522262232040122210/222031422224272232
@chr20_30569837_1_1_0_0_0_7:0:0_0:0:0_240/1
TGGACACAATGGTGTGCGAGACAGACCCAACCCACTTGTGGAACTCAGTTTAATGGGGACCTGAAGATTATCTAAATCATCAAGTAAACATGTAACACCAAGCATGTGCGATGGGCTCCAGAAATGCTCCAAACAGAGGTCCCTGCTTCT
+
5222741150312432252223121205/4.422622.31522352222/124513,26/441324403025312225132524431242312033342/1432432313321/212/261254262322432333143233.4626253
@chr20_1799763_1_0_1_0_0_2:0:0_0:0:0_241/1
TCAGAAGTGAGGTGGGATTGTTATGTTAAAGGAAACGGCCCCAGCCTTGTCCTTTTCTTCCTCAGAAATGACTGGTTGCTTTCCTGGGAGGAAGAAGAAAAAAAGTCCCTGAATAGAGATTTAAAGCAGTAAGCTCAGATTCCTTCTTTT
+
224225214321212524342243334122213301/955232/2021032231633232243432671121320322232330372402/420233123220123222532102032.22302132254/2220322623923322441
@rand_0_0_0_0_1_1_0:0:0_0:0:0_8e9/1
TGAACTGGCTCCGGTTACATAATAGGGTACTGCCTAAGACGCTGATTACTCGCGGGTTGGAAAGAGTTTTTCGTGACGTCAACTGATAGGCAATCAATTTACATAGGGAGGGCCAGTTATGCGCACATGAATAGCCGGTAATGGAGGCGG
+
252323222245/477222412342224220335126314310222341423061/532133001222244523122423422324051211203532422222-33320212512222236037232122421224526422/20-331
@chr20_59568214_1_1_0_0_0_3:0:0_0:0:0_243/1
CTGCCACACACAGTTCCCCAAAGGATCATTAACATGTGCCTGTGCTTACTTTGTCTTTTCTGCCTTCGGGAGTATATTAAAGTGTATGTAATATATTTAATATGCATTACAAACATCATGAAATTTTGTCTCTAAATACGTAAACAATAA
+
0102335422323224311234135.4322223322410/222022313164252243/53203244422261123213302142252433314236383662243211/225541232621241313242332320031/245022214
@chr20_31287802_1_0_1_0_0_8:0:0_0:0:0_244/1
TAGAGACAAGGTCTCTCGCCCTAGCTCAGACTGGTCTTGAACTCCTGGGCTCAAGTGATCCTCCTGCCTTGGCCTCCCAAGCAGCTGGGGGTACAGGTGTGTGCCTCAGTGCCTGGCTAGTAGCTAACCTTTGAACTGCATCTCTTCCTG
+
241024224321322/2612522562112264220222223413342224.224432320322443021232320234622122346344/15731125121202405323/40/1.212421102125211142222144213223504
@chr20_13435101_1_1_0_0_0_2:0:0_0:0:0_245/1
TTGGCTGTGGTACGTGGGCCCCCTGATGGGGAGCAGTAACTCACATTCTCTCTTCGGTAGAGCACCTGGCTTCAGTCCTCAGTCATGTTTCTTGTTGTCCCACCTCTACTCTAAGCAGCATATGCTATGGCATATACTAAGTACTGTGGT
+
12455-421217322302202124/230334525234314342014237.126235822222303162414223323220522222425353/222552224250242242212032345/4342/522222131325441222223252
@chr20_8122180_1_1_0_0_0_4:0:0_0:0:0_246/1
AGAATACCTTTAAAGACTATAGAGCATACATTGCCCCCTCCTTTTTTTTATTTTTTTTTTCGGAGTCTCGCTCTGTCGCCCAGGCTGGAATGCAGTGGCGCGATCTTGGCTCACTGAGACCTCTGCCTGCCTCCTGGGTTTAAGTGATTC
+
3222522025320122314/14222325311302/6322216066205/25202432404424222303222523606/04221524052012232441332413540112722324555213002401422231210343431222522
@chr20_37865715_1_1_0_0_0_1:0:0_0:0:0_247/1
CATGGCACCAGCATTTACTTGGCTTCTGGTGAGGCCTCAGGGAGCTTTTACTTATGACAGAAGACAGTAGAGGGGCAGGTGACTCACTTGGTGAAAACAGGGGCAACAGAGATCAAGGGGATGTGCCACACACTTTAAACAACCAGATCA
+
24224/5/33124/53244531346452270402641354463234301/4416453142544552123122/300332224222334202243//26021/211325212224223614062553122024243212633227221442
@chr20_30468441_1_1_0_0_0_4:0:0_0:0:0_248/1
AGGCTGGTCGCAGTGGCTCACGCCTGTAATCCTAGCACTTTCGGAGGCCGAGGCGGGCAGATCACGAGGTCAAGAGATCGAGACCTGGCCGACATAGTGAAACCCTGTCTCTACTACAAATACAAAAATTAGCTGGGCGTGGTGGCGAGC
+
01323225623/3200232422331534146432222151542231422/452122202301325221/0521225/12326400245221061522223212250/3133112312403322415221220423111113515212412
@chr20_51633696_1_0_1_0_0_2:0:0_0:0:0_249/1
GGTATCTCATTGAATTTTCACAACAGCTCTGTGGCATACAGGGCATTGTAAACCTCCTTTTCAGAAATGAGGCTCAGGGTAATTAGTAACTTACCCATCATCTCACCTAGTAACTTACAGTGCTGTTTTGATCCCTAGTTTGCTTGACTC
+
442112313223404630122322203424223223232222222340235222123322122753200222022322322/1623125221445223361/224305542102226332124222134221223345/45222/25501
@chr20_18408256_1_1_0_0_0_3:0:0_0:0:0_24a/1
GTCCAAGAACCAGATTACTTGTAAACACACAGATAATCCCTTGCTGGTCTAGGGTCTTTCTGTTTACTGTTTAAGCCATGAAATGGAAGGTCTACTCGGTGTCACGGTTTTCACACTGGAGAAACACACACACACACACAGACACACACA
+
41353122365620440342302222113300325312332314+/2443202220222420242/241315412342322354622235224433214240424122212143115232123224613524220336/2.223232240
@chr20_57546776_1_1_0_0_0_2:0:0_0:0:0_24b/1
AAATTCAGTAGGAATGATAGATAGATAATGGATACTGAAGAAGAAATGGATCCCAGCAATGGTGGTAAATATCTGCGAAAGCCCTCAGGCAGAAACCTGATGGGAAGCCCTAAAATGTTGGCCAGGTGAGACACCTGAAACCTTTCTCCA
+
22242/22522626324162023224225322/24232422022/2263024224/12225440322242435332452/122023/2101101231220206101205242240222203.413226024/22342320233121/425
@chr20_56779750_1_1_0_0_0_3:0:0_0:0:0_24c/1
TACCCAGGAGGAGACCCTGGGGATGGGGAAGACCTGTGGTGGAGTTCAAGGGCTCTGCGTAAGTCACTCTATGAGCTTTTTGTGGCTGCTGTCACAAATTACTGCAAACTCAATAACTTAAAAACAGTTGTGGAGGTTAGAAGTCTGATA
+
2060312025223144225333352/23321312/32.024233/23342122024130222/2/210342355230232222244521020220545/222221/32633245442133222/12/22222213225432227401442
@chr20_17990624_1_1_0_0_0_0:0:0_0:0:0_24d/1
GCCACCACCCCGTCTGGGAGGTGTACCCAACAGCTCATTGAGAACGGGCCGGGATGACAATGGCGGCTTTGTGGAATAGAAAGGGGGGAAAGGTGGGGAAAAGATTGAGAAATCGGATGGTTGCCGTGTCTGTGTAGAAAGAAATAGACA
+
02423050222313332322343332505236223444225244/2356342255212312321.0/123432245224352233044633222222242442242202/15202446205042012124136525-3403224422221
@chr20_9790274_1_0_1_0_0_5:0:0_0:0:0_24e/1
GCTTTGTGTTTAATGGCTGTTTGTCAAACAATTCTTAAACTATCCCCATCCCACCTTCCTGATTTCTACCACACAGCATCTGTACAATTATTTATTTACAATTTCATTTAAACCAACTTCATATTGACTCATAGCTGTCACTGATTTTTA
+
2231523234222344422462203520253562151613226215242143320322144251/23535630222342/32262383334426242/234243444223202443/32257605445222.113223463201342033
@rand_0_0_0_0_1_1_0:0:0_0:0:0_8ea/1
CGTTAGGAACTTTATGTAAGCAGGGACCAGGTATTTGCCGCATATATGGAGAATTCCAGTGGCCGCGGACTGTCCGTCAAACGATCTGTTAAGTCGGGCTACCCCCCCGCATGAGGCTATATCAACTTAGAGCAAAAATGTACCCGGCGT
+
533430322533325223422535335133554042226433/322112123322/2/25332021226124023493332243330232323344332223122332252/3/3210322620033342542530442234223.3223
@chr20_32640336_1_0_1_0_0_3:0:0_0:0:0_250/1
TCCTGCAAACCACAAATCAGAGAGCATTGTCAGAGCATCAAGCTTTCTGTTTTGATGTGTTTATCCCAGTAGGCAGGAAAATGACGAAACAACAGGCTTAATGGCCATCAGATGTTTCCAAACAGTTGAAGGACCAGGGGTCAAGTAATT
+
4441202202/2322362062122222323/25211250254/32./0242432424632042121101323522422/00451/4421222502041251222100212122503/62422242252433202222254.322034252
@chr20_31364258_1_1_0_0_0_3:0:0_0:0:0_251/1
GACATACTACCTCCTTGATCAATATATAGGGAAAGTAAATAACATACAAATTTAACTACATGTTCTTGGAATCAGGACAAGAGAAATTAAATTAGCATCAGGCGTGTACCAGTGGATACAGATCTCCCCCACCTCTTTTCTATGTATCTC
+
4623211/05.22546513230/2211434/42436733242614632622624348222336113222020234230.400302422433136342313221322323423213224321355353322223222311/4623114022
@chr20_32278922_1_0_1_0_0_3:0:0_0:0:0_252/1
ATACTGGCCAGGCCATCACGGTGCTAAACAGTTGTTGTCCCCCAGCTAGCGAGGGCCTTACCCTCCAGGCCACCAGAGTCCTTCCCTGGCATGCCTCACTCAGTTCTTGCCCTGCCATTCCAGGGAGGAACAGCCCCCCCTCTTGTACAG
+
334325425323457150430332232305234435223522220222251223454214222142064524221323224322231424235211212/3452240/222422242226213322542323/13714520551424322
@chr20_59513679_1_0_1_0_0_4:0:0_0:0:0_253/1
CTCACTTCTGCAAATGATTGACATTTTTAGGACAAGGAATCCTTCTAAACTATGTCCATGAGTTCAATATAAACCCACTTTTAATTCAGCTTGATGGTAAAAATAATGTTTCAGACAATTTTGGTGTCCGCTGCAAAGTGGAAGCCTCTG
+
30336442440522412.1242323062322243321522420220242264216332344325332223282001351221324420215423222232172225232227/402721/154410521116/40112022262144120
@chr20_53915600_1_0_1_0_0_5:1:0_0:0:0_254/1
GCACTACAAAACATGATTTTACTGACTGGGAGCAAATGTTGGCAAATCATATAACTGATGACGGACCTGTATCTATAATACATCAAAAATTCGTTTAACTCAATAAGACAAATAGCTATTTTTTTTACAAAAATGAGCAGATAAATCTGC
+
2.5132221637243114114151432461132702223220532242422232243203125222423044513/7201121231212442222523.1252112/04324/2323130562225520012232231422541440564
@chr20_18044768_1_0_1_0_0_4:0:0_0:0:0_255/1
AATCATCTATAGATATAATACAATTTTTAATAATACTTGACAGTCTTATTGTGCGACATGATAAATTTCTTTCAAAATTTATGTGAAAGAAGAGTCGAAACACTCCTGAAGGACAAGGTGTGTAGGCTTGATCAATCAGATATCAATAGT
+
1522315.2201434104312230222245022.22424413202223212225173723523333/22201225/3422223212312333220234546125342344225004015123/42533332232223036631.020422
@chr20_40804401_1_1_0_0_0_3:0:0_0:0:0_256/1
TTCATTGAGAAAAGTTAAAATACTTTTAGTGACCAGTCATCCCCTAGATTCAACTATTAACATTTTACTATATTTATTTTATTACCTATCTTCCCATCTATCCATCCTTCAATCCATCTAAATTTTTATGCATATCAAAGGAAATTTTAG
+
262327220/135422404123360423123542/1323122323235345242333424.23331/12203123152205454322223223/2740222/36.33133313224/31431333012121223022134.333014323
@chr20_22574823_1_0_1_0_0_4:0:0_0:0:0_257/1
CACAACAAATTCAGACGCAAGAAATGCAAGCACACTTTGGGCATGCGTGCTTTCAGTTTTCATTTTTTATGCCTGGTGATGCCTCTAATACCAATATCTTGGAACATTATGGTGATTGTTTTCACTTATCATGCTTTGCATGTTTCCTTG
+
2043/23202343321500455042//24-2222210023551223222/2253/3422323252422/30204212262223460222242312226125552222/132331442322352425123432132345412322624422
@chr20_33441599_1_1_0_0_0_2:0:0_0:0:0_258/1
ACAAACCAACAGTCTCCAAGCAAATACTGAAGGTGGTGGTAATACAGCTTCATTAGCAACATAACATAGTAGTAGCTTGTGGGCTCTGGTGAGACTGCCTTCATTCAAATTCCAGCTTGACCCTTCGCTCGCTGTGCAGCCTTGGGCAAG
+
323122303203362027334622324221222303414113202261/25/26104153233052233.34/423213341232/432041543233434334202124424504.1423144522.4243322302421343304533
@chr20_7985873_1_1_0_0_0_3:0:0_0:0:0_259/1
GCCCTTAGATTAGGTTACGTTACATTGCCTGTTTAATACTGCGCAGATCACGTGATGTGTCAGTTGAGTTGACTTTGGGAAATTAAATTTAATGAGTATATACTTGAACCTTCTGTTCCATGCAGATGAGCTTAGTTGTCAAGGTCAGGA
+
2342353200624347232352122.101442520313221333322421343022/2131322123062352402235.3332263202111434202222242423230242012202/11234320212323223221121521232
@chr20_24483502_1_0_1_0_0_6:1:0_0:0:0_25a/1
TGACGTGTCTGGAATGCATAGCGCTGACGTGGGAGGTTTGTCTTTGCATATATGTTAATTCTGCTTTAAACTGTGGGAAATTAAGTAGATACGAACTTTGGCAAAATTATGTTCAGTGATCATCCAAGATGTCATAGCATGAAGCCCATC
+
223235121221022102235542232121222203033/42130353233513232304244223641574414315124210022.02332537/222445214222-.132223122323423324332641022324/22334271
@chr20_35745121_1_0_1_0_0_4:0:0_0:0:0_25b/1
AGCAGAATCTGCCCGAGGACTTAAGGGTTCTTCTCATTCTGAATGGGGATTCTGCTCTTCTGAAACTACTGAAAGGAAACAATCACAGGGTTGTAGAGTTTAAACGTACACATGAAAAAGTAAGTAGAATATAAACACAAGTTAGGAAGC
+
41245015143225321/12422352220/2134325402273320242241221242252401323132323321523353224.1211435232214233443313025222022222223545282244212214522-32200/13
@chr20_26060889_1_0_1_0_0_2:0:0_0:0:0_25c/1
ATCACGAGGTCAGGAGATCGAGACCATCCTGGCTAACATGGTGAAACCCCGTCTCTACTAAAAATACAAAAAATTAGCCGGGCGTGGTGGCGGGCGCCTGTAGTGCCAGCTACTCGGGAGGCTGAGGCAGGAGAATGGCGTGAACCCGGG
+
310231302304262224353222125232202523/3122323224.1122310202/2226404502225222222145124624411253.03525000301223/52023.33416753232222047213/22413204122023
@chr20_58578662_1_0_1_0_0_3:0:0_0:0:0_25d/1
AAGCTGATAAACATGGCATCCCAAATTTACATGTTGGTGTGGCAGACTAAAAAAGATGTAAACCACTTTCTGTTATATTATAAAAATAATATTCAATATTGTTATTGAAATAATTTGTAAATAATGAAAATAAATTTCAAATACTCTAGC
+
42212221733521203326123333/322232352235504221241322923223022412224342202212212302216142326026232/3/1343320615224134212263412722323353.52510/3244235121
@chr20_45338134_1_0_1_0_0_0:0:0_0:0:0_25e/1
TCCTTGCCAGGCCTGGGGCGGCCGGGGGCGGTCCTGGGCTCCCCTCCGTCCCGCCTCCAGGCCTCGGGGCCTGGCTGGCCGACGTGGCGTTGGCGGCGCTGCGCGCGGGAGGGCAGGGCAGGAGGGACAGAGGCGGGGGCGGGCCGGAAA
+
0517324241422222222422612122622122422452340222546252254244362521-0244225224225003421462102.33543262224250233/21132536683424443033412422232220142312241
@chr20_5393055_1_0_1_0_0_4:0:0_0:0:0_25f/1
AATATGAAAACCAAATCTTATAAATGTTAAATTGGGTGGACTTTTCTGCAAGGGCTGGATGACTAGAGTGTCTTAAAACATAAGTTAAATGAGATTTAGATTGAAAAAGCCTTCCACATTCTTGAGTAAAATTTCTAAGGAACAAAAATA
+
245.312.24-3222232242123022225222242223323342055254434221434232023215522146202244524623236300222552244.22251223225443622772/32233232324235222222214232
@chr20_43664038_1_0_1_0_0_3:1:0_0:0:0_260/1
ATATACAGATTAAGAGAACCACAATACTTTTCAGTCAGTTATCAGCTTTGCAAGTATTGTTGATTATTAGCTTTCAGTATCATTAGCTTTTAGAGTAAATTTCCTTTGTATTCAAATGAAGTTCCTTTCAGATTTCTTATGACTTCTTCT
+
142244331223/3402142253211502111220312222322.//222-532222322100152550322222133252244423/3452324431622132043204314222132/5011.2245223525022/2227321/222
@chr20_20457471_1_0_1_0_0_4:0:0_0:0:0_261/1
TCCAGAGGAGAACAAATTAACAGATTGTGTTATATTCACCCAACGGAATATTCCACAGTAACGTAAATGAACAAACCACAACTACATGTAACATCATGAAAATAATCCAAATATAATGACAAGTGAAAGAAACAGACACTAAAAAGTTCA
+
22320242/27234320343143341432222522032522/1252204342232032/62322422322352221222222502423225243232211/252232431222230302723.022513.4/5422220.0222/32522
@chr20_57500831_1_1_0_0_0_5:0:0_0:0:0_262/1
CTCCTAATGTTGTAAGACAGTTTATGAATTTGTGTTGGGCCACATTCAAAGCTGTCCTGGGCTGCATGTGCATGGCTATGTTTTGCAGTTTTGGTAGAGACAGGGTTTTACCATGTTGGCCAGGCTGGTCTCGAACTCCTGACCCTAAGC
+
2042/331232622235027302422/232152212237232321321024/252223342441.212212232313226226310022221222036342425213362/223232211244543242524041443020242323433
@chr20_60288585_1_0_1_0_0_4:1:0_0:0:0_263/1
TAGGACGGAGAGCCGTCTCCTCTGCTTATGTAGCAGCACAGTTGACGGTGGATGTGCAGGTGTGAGGGGCCAAAGACTCCCCCAGAAAAGGACAGTCTGTGCTCCCACGCCAGCGCTGAGTGAGGCCCTGGGGCCAGGGATGGCCCCCAC
+
0123122527223213052121222233/344600041333341422154/4431143511405261/214342422024345424134323013232222/33234222021022322132203013340021/452255343104/23
@chr20_10156442_1_0_1_0_0_2:0:0_0:0:0_264/1
ACTGTCAGCTGACTGCAACCTCCACCTCCAAGGTTCAAGCGATTCTGCTGCCTCAGCCTCCTCGGTAGCTGGAACCACAGGTGTGTGCCACCACACCCGGCTAATTTTTGTATTTTTAGTAGTGGTGGGGTTTCACCTTGTTGGCCAGGC
+
354343/0312232242223233430322121523235/227220224342024542230421212023035246541222434121422622222042260323335133267144148225310313.32443452232121026612
@chr20_59485674_1_0_1_0_0_3:0:0_0:0:0_265/1
TGTCTCATGGTTCTGGAGGCTGGATGTCCAGGATCAAAGTGTAGGCGGGGGTGGTTCCTTCTGAGGGAGAATCTGTTACACGCCTCTCCCAGCTTCTTGTTATCTACTACCTGTGTTTGGCATTGCTTGGCTTGTGGAAGCATCTGCCTT
+
626327232260222/1/51/5332332203452243222514224045327/2631421551221422223342341314222422232223522643232222224/21032324/43222224-302251122023203222/3324
@chr20_52632338_1_0_1_0_0_2:0:0_0:0:0_266/1
AGGAATCCTCAGCCTCTTAATGCAGTCTAGAGGAGGAATCGAGAAATTACCTAGATGGTGGCATTTTTTTACTTTTAGTTAGATTGGTGGTCCACTACATTGCTCCTTTTATAAAAAAGAGAAAATACAGATAACAAAGAATAAAACGAA
+
/214361/13152.21625052222421203322382405411222233331633632151326254140762221221.03611.3211626222235222535314441333002222222423433143235264222211425442
@chr20_54672163_1_0_1_0_0_5:0:0_0:0:0_267/1
GCATTTTGAAAGGCCAAGGCAGGCAGATCACCTAAAGCCAGGGGTACAAGACCAGCCTGGGCAACATGGTCAAACCTTGTCTCTACTAAAAATACAAAAATTAGCTGGGCGTGGTGGCACGCACCTGTAATCTCAGCTACCCAGGTACCT
+
313022442227/153123222212320211451/4302534522224215031244112331623423334123654214022022244321050512024422222314534133221142126320542521323042315461432
@chr20_61709017_1_0_1_0_0_2:0:0_0:0:0_268/1
TAGTGAAAGCAGGCATCCTTCCCTTCTTCCTGATATTAGACAAAAAGCTTTCAGTATTTCACCACTGAATATGATGTCCTTTGTGGGTTTCTGATACATGTATTTCATGATGTTGACATAGTTTCATAGTTTGTTGAATGGTTTTTATCA
+
3362230025452/2252122143221/412435256220341433324321222422123224013132412333262344324222324003/053142332232213304222243234123/7232423206214315/2410242
@chr20_16233157_1_1_0_0_0_2:0:0_0:0:0_269/1
TCCTTTTAGATGACCGTGGAGTTTCACTCAGACCCTGATGAGGTATCACATAATCTAGGGTCACTGGATCACATTACATTTTCCAAATCTGAAACTCAATTTAAAGTCCTATGGCTTGAAGGGATGTTAAGAAAGGATTGTGGACCTGTT
+
3221411.11224202341262445341323334322228413321131221221222444422333432321532412044232213146142211134516234/22252235021422/2242312443021243224332032012
@chr20_33782462_1_0_1_0_0_3:0:0_0:0:0_26a/1
TTGGTGATGGCTTTGATAACTCAACTGTAATATAAATCACCATCTGACTGTCAGACTAACCCCAGAGTGGCATGGGGTAGATTCAAACAGTCTAGCAAAGACTCTGAAAATGAACTGACACAGCAACCACCCACAGCAGGTGAGACAAAG
+
222311242123521312222231332322322212123-10-2532240422246622122222223343225102236153232431322222241232523/3532112010422325215321213551.2225232015304221
@chr20_54648024_1_1_0_0_0_8:0:0_0:0:0_26b/1
AAGTTAGTAATTTGGTTCTGGAGAGAAAGGTTGGGGAGTGTGGTTTGAGATCGAATAGTGGTGGACTTTGGCTAATAGGCGTTGGTCTTATGAATGATGTCAGGAGCCCCTGAAAATTATTATTTCCAAGGAGGCATCACATACTTCCTC
+
3225451542422401262232313/225/0222332.232322012422422443222222230265632232222421224435/2222490214/1282532612642320-34224243150316522032422212352360394
@chr20_52970321_1_0_1_0_0_4:1:0_0:0:0_26c/1
GTGTGATGACAAAATATTTTAAGTTCTATGGCAGGTACCAAGAATAATCTATGAGGGTTTTGAAGAGGGTGACTTTCCCAGTGGTAGGAGAGAATAATATATTAGCGAACCATGGCAAGGAGCATAAAAGAATCCCAATCCAAGAGCATC
+
14362432342134111252425331222124403/122.223.12112203223-42224320/213154033/025352335442242431315304421/235032542022152331232432662/2221322732334321331
@chr20_33088017_1_1_0_0_0_1:0:0_0:0:0_26d/1
CAACACCAAAGAACCCAGATATAAAAAGGAAATATTATTATATTAAAAGGGAATGACAGACTCCAATACTAGTTGGGGACTTCAATATCCACTCTTAGCACTGGATAGATCATCTAGACAGAAAATCAACAAAGAAACATTGGATTTAAA
+
2222203202522332333363123243243414.1212012413241/246532204221273-15123/02232/12347243103134522204226244222225132272/1214104022315417/02/22331522.22232
@chr20_59407430_1_1_0_0_0_4:0:0_0:0:0_26e/1
TTAAATGTAAAGTTATAGAGAAAGTACAAATTACTGCTACCAAAGGAACTAAAATGAACCACTAGTAGGTTGGATGGGTAGGGAAAGAAAAACATGATAAAGCAACCTGTTGTTCGTTTTTCATGCCTTCTCTCCCAGCATTGATTCCTG
+
233/233122254212/22221/21/221103442/4222214232312213710124/52534202/4214222/432223.20222322232322302152325122134322232341/5212505213441204240131410221
@chr20_2301278_1_1_0_0_0_1:0:0_0:0:0_26f/1
GCTCCAGAGACTTCCTTTGCAGTGGACCCGAAGGAGGACATCTCAAAGAAGCATCCCAAACTAAGCTCCCCCGAAAAGTGTCCTCACTCTGAAGAGAGTGAATACTCCGGAAGTGCGTGACTCTTAAGCCAAACCATTGGCACGAGCAGA
+
3/2411022232241-2523336302222422312212543342536320203222205225262410220135133122/2622320222433201232322262513424025521502.3422412031252402555222124124
@chr20_51269553_1_0_1_0_0_6:0:0_0:0:0_270/1
CCATTGATGATTGACTCAATCTCTAGCCCCTTTCCCCGCCCTGGAGGGTGAGGTTGGGAGCTAAAAGTTCCATGCTTTTAATCAAGGCTTGGTCTTTCTGGCAAGTGTTCCCCATCCTGAAGCTATCTTGGGACCCACCAAGAGTCAGCT
+
310232215412331441231.2222.52724235212/314202.442250222334222211224021345213230820/42225324221/2343243230212422162432345202215243247622421242242441222
@chr20_45471803_1_0_1_0_0_6:0:0_0:0:0_271/1
GTTATGGGGGCAGAGAGATACGATATACTTACCGTTTTGGAGTTTGCTTTTTTACGCTTCACAAAATATTGCATGTACCAAGGGTCCGCAAACTTTTCCTGTGGAGGGCCAAATAGGAAATATTTGAGGCTTTGCAGGCTGTAAGGTCTC
+
343023142256.282330232022232212231204206220132324233212101414322335002243532222240.1/301665222426147027430332321412324213422-3221443122333213333722236
@chr20_62736930_1_0_1_0_0_4:0:0_0:0:0_272/1
GGGTGGTGGTGGGGGTGATTGTGGGCGTTATGGTGGGGGTGGGGGTGATGGGGGTGGGCGTGATGGTGGATGTGATGGGTGTGGGCATGATGATGGGCGTGATGATGGGGGTGGTGGTGGGGGTGATGGTGGGGGTGGTGGTGGGGGTGG
+
223363124223222802245532/3272222112232345241452154233311223330213122324223122213444032413241703252400060221321122283242/253132212253/2323/213231104223
@chr20_54039324_1_1_0_0_0_2:0:0_0:0:0_273/1
AATAAAATCAAATTAACAGAGTCAAACATTCGGGACGACCAAGCCCAGGCATGAATGTGAAATTGTTAACACAAGGGCAACCTCTAAAGGTTTATGGAAACATAAGAAAGACAAATGCAGATGAGGACAGGCTACGGGACTGGCTGACCA
+
1235233123222205.232/22180253222454231130312232422474522214333233212320304132222402314235525122221,432222323634136222314641423232321212343270521135332
@chr20_40250675_1_1_0_0_0_2:0:0_0:0:0_274/1
GATCACACGGGAGTTTTTGGGGGATGTCCAGAAATGGGATATATTTACCACTTCTGTCCAGATTCCATTACCCAGAGCTCAGTCACATGGGCCTACCTGATTACCGAGAAATGTAATTTTTTTATGAGCCTAGGAGGAAAATGAAATGGG
+
212132330232214432244/52105222122/2412204212046220272626222/220222223520526352251/2/132720//2323621525332102223243355200123201226223421572383513312324
@chr20_62247204_1_0_1_0_0_3:0:0_0:0:0_275/1
CTTTTCAACATGTACGTGAGTTTAATAATAAAAAGGTTTAAGGAAAGAAAAATTCATATGTTTCGATATAAACAGAACATCTGGAAAGGTCTATTCTAAGGAGTTGACAGTAGGAATCTCTAGGTTGTAGTAATATGGCCTTTTTGAATT
+
3434343124152231002/02/22424212621322336653262041222221325211324232/2420252.20/55033311214154422721132120352425223101214/222234422111350222.4232542232
@chr20_29520814_1_1_0_0_0_6:0:0_0:0:0_276/1
GTGCCGCCGTCCGTGATCTCGAGGACCGGTTGGCCTGCGTGCCCCTGGGCTGCTCTTTCACCCGAGGGTCGTTCTAGTTGACAGCAGAACCCCGCAGCCTCAGGGCTTGCCTGATGGCGTGTGTCTCAATGCCTCTGCCGTATGACCCTT
+
21432-13221232550462228724223370411412/2143/22123233216122321124033106422042171254122.4302322632011330.7442323123255220044553222302225208.322120023341
@chr20_62052573_1_1_0_0_0_6:0:0_0:0:0_277/1
TTGCCCCATACAGGAGCTGCCAGGCACATGTGGCTGTTAAAATAACATGGATTATAACGGGCACGGTTTGAGATTCACTCTCGAGTCTCAGGTGCCTGGTGGTGACAGCCGGAGCTTTGGTGTGGCTACAGGACAATCCCATTGCAGAAT
+
2024221401225223322133036512222542620653240111223522441122312313331222433143341122222430213220123541/-3/55331222215223523164134422122335512+4322323246
@chr20_22341031_1_1_0_0_0_2:0:0_0:0:0_278/1
GAACCATTGGTTATTTAAGAGTGTATTGCTTAATTTCCATATATTTGTGAGTTTTCCTCCTGTTATTGATTTCTAATTTTATACCACTGGGATCGGAAAAGATACTTTGTATAATTTTCGTCTTTTAAAATTTGTTAAGATACTTTGTAT
+
3204333252222322222434213252402/0502324523222233257221403220462422222331432172237243422210713432220341221220442221134242/13552014/022/4331222225222532
@chr20_48172238_1_1_0_0_0_4:0:0_0:0:0_279/1
CATGTTTAAGAGTACTCCTCAGAGTTCTATAGCTGTTTATAAATCACCTATAAAAAGATCAAACTAAAACAACTGTGGATCATAAAAGTCTTAGAACAGCCATAGTTAAAGACACAATTGACAAGGAAATTTCGTTACGTCTGTGGTATT
+
32220/52.203352203/1124124105217431/22/32654222040416021745344324212233/321343224422134323422431.21122232204021212/4111.3221520221012322244/4523206743
@chr20_32941390_1_0_1_0_0_4:0:0_0:0:0_27a/1
CCAGAGTGCAGTGGCATCATTTTCGCTTACCGCAACCTTCACCTCCCAGTTTCAAGCAATCCTTCTGCCTCAGCCACCCAAGTAGCTGGGATTACAGGCATGTGGCAGCAAGCCCGGCTAATGGTTGTGTTTTTAGTAGAGATGGGGTTT
+
2550212452120324234324243562225022324101523260543432211343252/3303156420231153464113420.321423225344220131244632214/3126214254/223223322.2242202233212
@chr20_20811188_1_0_1_0_0_0:0:0_0:0:0_27b/1
CCCTTGGTTTTAGCCAAGCTCTCCCCTTTGGAACAGGAGCATTTACCCAATGCCTGTACCCTCATTGTATCTTGGAAGTAACTATTTTGTTTTCAGTTTTACGGGCTTATGGGCAGAAGGGACTTGCCTTGTCTCAGATGAGACTTTGGA
+
232442222433233/2240.5522222/2343323-3243222243137023226212520/323125313134042220241222222242/312120123.32220223/2424324521322432411456022220134040222
@chr20_56227395_1_0_1_0_0_1:1:0_0:0:0_27c/1
TCGAATATGGTTCTGTTTGGGGGTGCGCGCACCGACTCCCGGTTCAGTTCCAGCTGCTGCTCGGGGTCCCGAAGGTGGAGGGTGCAGGGGCCCTGGTAGGGTGGGGGCTCCTCCCCGTCTGACAGCGAGATGGTGGGTGGCAGGTCGATC
+
2221221373122542522422232651326052122442112222353132242/43222447003422.3116315122250141220355202023142350022242223314234203212324122522433/022022323/5
@chr20_23659381_1_1_0_0_0_5:0:0_0:0:0_27d/1
GAAGGAACCAGAGAAAAAATTCCAAAAGTATGGGAAAGCAGAGTATAACAAAACCTCAAAAGGACCACACTAACTCTCCCGCAATGAGTCTTCATGGAAATAATTTTTCTGAAATGCTTGATAAAGAATTTAAAATGCCGATTTTAAAAA
+
22227213237622421433413621434.01251241722/42333155302532063223321321444133452/2/2633323232411234./322244525223301224224.42136013144453423422222133/323
@chr20_40086033_1_1_0_0_0_5:0:0_0:0:0_27e/1
GTATCCGAGAGTTGGCCACTCACACCACATGACATTTAAGCACTCCCCTATTCCCAGGGTTGCTGCCGATTATACATACGGTGACGTTATGTATATGACTCTTCTTCTTCCCAGGCTCAGGCCCGATGTCACCGCATAGGCCAGAGCGAA
+
1122132241151223221322212/613/290232223303122222222162244423245223224223162520.33/14182232112061323223/10124233222333235322523022232412423532324205312
@chr20_42090163_1_1_0_0_0_3:0:0_0:0:0_27f/1
TTTATTGCTGGTCTGAGGCTTGCCTTGTTTACACTTAAGTAGAATTTACGTTGTTTCCACAAATGGCAGATATCAACATTTAAAGGAATTTAATAGTGACCTATTCAATAAGGCAATCATCTAGGTAGAAAACTTTTATTTAAATCTGAC
+
223432421.2221343223292311525321715443326012.225224011612523232240332462/1673454154221320214003120423121221222344203541333.412122243222012211412222321
@chr20_42509757_1_0_1_0_0_3:0:0_0:0:0_280/1
ATGGGTGCACACACTCGTGTATGTAGTAAGCAGAAAAGGAAGGGACAAGCAAAGGCAATGATGGGAAGGTGGGTTAGAGCAGTGATTTGCAATCCTGGTGCATGTTAGATATCATCTGAGAAGCTGTAAAAAATATTCACACCAGATAAC
+
2013122224/11501432522221514426322123234/4233/202222626204121430433022222123322127124022224223233225421212043120222/6241222404/11452225033223333322522
@chr20_45366342_1_1_0_0_0_1:0:0_0:0:0_281/1
TTCGCTTGAGCTCCAGAGTTTCAGGTTGCTGTGAGCCAAGATCACACCACTGTACTCCAACCTGGGCAACAGAGCAAGCCCTGTCAAAAACAATCAAACAAACAAAAAACCCTCCTAACTGAGCACCTAGTTGGTGTCCCCCAAATTTTT
+
/3014223.5612524304223542433521232323502301461553/20312430/33236444222323234223231412133011234122464421126223301322/3323124431134222224244322333511522
@chr20_52149181_1_1_0_0_0_4:0:0_0:0:0_282/1
CAGAGCCAGGGATTTCAGGGATAGAATTCAGGAGGTCTGTAACCTTGAATGGGAAAGTCTACAAACAGTTACTCTCTCAAAGTTCTAACTCTAACTTAGCATTTCCTTGATTGTGAAAGTTGGCAACACACCATGCAGTGGCACAAGTAC
+
22122222512340204520340/342221.31242222042243435220222312302303214442116621031243232123223322034/53636220226203122204/031/1232421245244225523144213301
@chr20_39002712_1_1_0_0_0_4:0:0_0:0:0_283/1
GCCTGAGTATCAAAAGAACAACAAGAAGTATATCGAACTAATCTGTATCTTGACTGTATCAATGTCAATAACCTGGTTGTGAAAATTATACTATGATTTTGCATGATGTTAACATTAAAATTCTGGGGAAAACTGGGCAAAGGTTACCAC
+
34244322254532222242305.447221422323112223230522314242222212232012211224344252432243222263431232433.2524323233/2/421342220121521221233453333/522542/12
@chr20_61731815_1_1_0_0_0_2:0:0_0:0:0_284/1
TCTCTTCCCAGCTTTTCTGTGGGAAGGAGCCGGGCAGGGCCAGAACCCTGGATGAGACATGAAGCTAAAAGTGCCTGAGGACTTGGTCCCAGGTCTCTGTCCTCCTCCCCAAATGCCTCCGGAGCCTTCATCTCTTCAGGCACCTCACTC
+
31454/0124220122322244335213252122452622-121/2233422242230.35553524/3121322222/0164233.4125325232222/232224-332253418322511522673320142422361334214130
@chr20_55010644_1_1_0_0_0_3:0:0_0:0:0_285/1
GTGAATGACAAAAGACTTACGGGGTTAGTGACTTGCGTGCGGTCACAAAGCCAGGATCAAACCCAGTCTCCTAATTCTCCAACCCATGCTCTTTCAGTTAGCCACACAGTTCTAAAAAAAGTCGACTTGTTACCACGGCAGTGATGGCCG
+
16043432222235222536312234121415623320232312260222/3052122224236/22201324132326142132432522/51232233461220411341/1131332222210/23.42631132250313152222
@chr20_24015209_1_0_1_0_0_2:0:0_0:0:0_286/1
GTGGCCATGGCTGCTGGGAACCCATTCTGTGATGATGGTGGTCCTGGGCAGCTGGCCCTGGGTTCTGTGGGGATCCTCAGCTGAGTTTCTAAGGAAAGCACCCAGTGTTCAGTGTCAGAGGTGCATCTTCAGCCAGCAGCTGAAACAGAG
+
392323234023413250142253250215320413524003432342302332820212223331533413222222422153202212202242220044.3413-3521324562333144211422200233363231266021/2
@rand_0_0_0_0_1_1_0:0:0_0:0:0_8eb/1
CAGTGTTGCAGAACCGGCTCCCAATATCCCCCCTCACAAAACTGTTCTTAAGGTCTTTTGGACGCACGTCCTGACTCGCTAGGCATACTCCTCCCGCTGCTGGTGAGAAGCAAAGTAAGCGAACAACGCGGGTCCCATCGCACCAATGGC
+
014320300242343225012226323/33322224134122222411222083234022232.21225206024424113411422712236315122422402156142233100225123/42236210021412523113554640
@chr20_43358490_1_0_1_0_0_4:0:0_0:0:0_288/1
ACTGCACGTCATCCTTGGGACATTCCTAAAGGAAACTGCCACTAATACTCCCTGTTTAGAGATGAGTAAACTGAGACCCAGAGTGATTAACAAGTTACCCTCGAGTCGTGGAGCTGGGACTCAGGCCCATGACATCGCAGCTGAGCCGCC
+
//334322203242164021322144222752532223/3253-2/,4124220220032222434221243423203423.21512226323221244.142713334520322227434/21030433532416324/2644402304
@chr20_36879918_1_0_1_0_0_4:0:0_0:0:0_289/1
TGTGTATACTTCTATTTCAATGTCTTTGCAATGAGCCACTGCTACTATCGTCTTTTTTTTTTTTTTTGGAGACAGAGTCTCACTTTGTCACCCAGGCTGGAGTACAGTGATGCAATCTTGGCTCACGGCAACCTCCGCCTCCCGGGCTCA
+
010222142/22324306/21012223213273342205324006243522304122202204138424262222322323023230412224022542735220322124145212332323642344210022443102322122112
@chr20_45506810_1_0_1_0_0_5:0:0_0:0:0_28a/1
AGGGCAGCCTCCAGCTGACGGCCATGAAGAAGCAGGGCCCTCAGACGTACACCCACCTTTTGTACCTGCAGACTGGTAAACAGGAAAAGGTGAAACGTGGAAACAAAGTGTACCAGCAACCCACCTGAGCTTTGAAATGTGTTCTTCCCT
+
2400043/4412231446252432223.65242221532222532213323604532124251222242021242222252452222122232742423222222122034232263031221234224233103323032422242262
@chr20_40645290_1_0_1_0_0_3:0:0_0:0:0_28b/1
AGCCTGGTCAACGTGGTGAAACCCCGCCCCTACTAAAAAAAAACAAAAAATTAGCCAGGTGTGGTGGTGCGTGCCTGTAATCCCAGCTACTTGGGATGCTGAGAAAGGAGAATCGCTTGAACCCAGAGGCAGAGGTTGCAGTGAGCCAAG
+
244332243224033224223003462322234/5232323/55223/31233310/21423220207343225121/1/.0322122624.45145541523132.2132132013324422142322134433120236214/32322
@chr20_62751388_1_1_0_0_0_1:0:0_0:0:0_28c/1
GGTCCAGAGCAGCACGGGCAGGTGGGACCTCAGATGGGGCTGGCCCAACACGTGCAAGCCTCCAGCCTGAGGCAGGAAAATTACGATCCCCATTTGACAAGTGAGGAGACAGAGGCTCAGAGAGGTTGGGTAACTAACCCTGGGCCACAC
+
2304153132322122133343222531630645234335312213223311045/10124274212272224422.223204411242324042243123252432142333311213.216222132222222262531152222223
@chr20_60013913_1_0_1_0_0_0:0:0_0:0:0_28d/1
CAGTGGAAGGAAGCTCAATTCATTTTCAATGCCCCCAGACAAATAGTAAAAATTAGCTAAAAAAAAAAAACCAAAAACCTTAACTTACCTAAAAACATGAAGATCATAAAATTTCATTCTTATTTACACAATGAAAACACATTGGGTAAA
+
22621322044622322/2/50221330343433223222212341132224420224/2223651630333/734420342133233033622.041223214123335182412332232240136220312312412523231710/
@chr20_15162747_1_1_0_0_0_1:1:0_0:0:0_28e/1
CTATTCTTATCCCCCACTAAATGAATTTATAGTTTTGTTACTATGGGAAGACAGCTTAGGAATATGAAAAGATATCAGAAGCAAAACAGCAGAAGCTATAAAAATTGGATGCAGAGTTTTACTTAGACTATTGCCTTTTAGGGTCTGTTC
+
0011131625222024/4320232422125322222261132/462624443150032222/2225241572224221652/43242124.31412573120533/132132/34222213321222563324165321202132/3425
@chr20_16831687_1_1_0_0_0_7:0:0_0:0:0_28f/1
ACAGTGCCAAAACCCAATGCATAAATTCTAATATAATATTACCAAATTCAAACTAGCAGCACATTTAAATAGCAATACCACAAGGATAAGTAGTGTTTACTCTAGGAATACAAGGTTGTTTCAATATTAGGACATTTATCATTACGTTGC
+
122325253232032227714115232322052244222202243314020123202.3/.12033212132048502232331435220423054212242222051130372032521452/24322121313314202250222102
@chr20_2336266_1_0_1_0_0_4:0:0_0:0:0_290/1
AGAATCCTTAAAACTCAAGAACAAAAAACAATCCAATATTTTAAAATGAGCAAATGACTTAAAGAGAGATTAATCCAAAGAAGATATGCAAATGGCCAATAAGCACATAAAAAGATGCTCAACATGACTAACAATTAAGAAAATAACACT
+
.222122324421412227516140212.52412123722/3415136243321364422240220341222/3/0/2021535203/02352324115614253222214/24242270251/232123051563.2321453334224
@chr20_45953998_1_0_1_0_0_4:1:0_0:0:0_291/1
GTTTATTGTGTCTCTCCCTCCAGAGTTTGAGCTCAATCTCAGCTAGTCCATCCTTCTTTGCTGTAGCGAAGTGCCAGGTACATGGCCTGGCTCGGAAGTACCCCACAGTACATATCAGACCGACTAACTGAGCGACTGTACAGGGTTAAC
+
22102242242253232142420400162252401531324301//22224.3232330202620212131525221/047226122442240123222232224100223121513351325.15246513.51212422002122/12
@chr20_34561990_1_0_1_0_0_2:0:0_0:0:0_292/1
AAACTGGTTTCTGAGGGGCCAGCAGGTAATATAACTAGTGTGTATGTAGCTGAGTTTAAGATACAGCATGCCAGCTGGAGAGGAAAGATACATCTCATCTAAAGACATTCAGATACAAATATTATATTTTAAGACCCTGTGCTGGCCAAA
+
2442/0/82413212524204052421442522121023242012/242521342222322456356320002141042232232/1430133243012310221425/22254422403252426/2202222652.53/314513294
@chr20_25843262_1_0_1_0_0_2:0:0_0:0:0_293/1
AGGGAGTCTTTCCACCCAGGAGCAGAGGAGAGGATGTCCCTCAAGAAGGAGACAGGCCGCCAAGCGAGAAACCGCTTTGTGGTGCACAGGGCACATTCGGCCAAAGACACACACGCGCATGGGCACTCACACACAAACCGACAGAGAGGA
+
42314532323320424253522214122223042422121/.223464320224322313243/3645261212652052402252202323222454134421002212132323312/2223120442121461124530222227/
@chr20_42818182_1_0_1_0_0_2:0:0_0:0:0_294/1
GTTTGCTTGAGCCCAGGTGTTTGAGACCAGCCTGGACAACACAGTGAGACCCCGCCTCTACAATTAAAAATTTTTTTTTTTAATTAGCCAGGTGTGGTGATACACATCTGTGGTCCCAACTACATGGGAAGTTGAGGCAAGGAGGATCGC
+
33225/3228325245452441142/22223204112428331254222235422721122372032233432313321222434424312113344322422522062341232230750432123/22232271342.2022223432
@chr20_61682920_1_1_0_0_0_3:0:0_0:0:0_295/1
GCTCCTCTGTGGCCTCTCTGTCCTGGGCACTGTTTTGCCCGCGTCCTCTGAGTCCTGCCACATGGACGGTCAGTGCTCCATACGCCACATCAAGTCCTGCAAGTTGTATATAAAGTTAAATTTTGGGAATTGAGTTATGTTTTTGGATTA
+
/32650330412241332112131343222213222253/2.3246.28423203201222104322222233544122122344620233132610014422422233/512425315424421261632112231226424231/0/2
@chr20_33461979_1_0_1_0_0_5:0:0_0:0:0_296/1
TCTACTATATACAGAGCAGCTGCAGTAGCAACTATAGACAGGGGGGGGAAGCAGTTTGTCGGGAACAGCTCTGGGGTTTGGGTGTAGGACTTGGGAGAGAGGATCGGAAGGAGAGGGCTACTCAGAGCTGTGTGGGAAGAGTGCCCAGGG
+
2303227230015243552223224224022254142201254423432122222202426402/2223225155222042044335220522122212124.24214342211/3352522262226/4.332215324.321313214
@chr20_36379469_1_1_0_0_0_2:0:0_0:0:0_297/1
TTATTATTATTATTGAAGAATAAAGGCATTTAGCTGGGAAGCAGTAGTCATGATTTTTTTTTTTAATTAAGCCATGGACCCGATACCTTGATAAATTTGTAGTGACTACATGGGCAGCCAGCAAGACCACATCAGATTCCATCCGGAGTA
+
1142352322122322/122351122455340222337637/3525/26126332341222304402233132023732122242132014/03122522/12222332251252422212436502/1225343343342224314302
@chr20_32664156_1_0_1_0_0_3:0:0_0:0:0_298/1
ACATGCTGCTTAACTAATCACCCCGGAATTCAGATTCCAAAAGACACATGTTCCTGCTCAGGTGCACACAGAAGAGCACACCACACATACACACCTGTGCTCCTGTCTGTCTTTGGTCCCTTTCCGAGTTGAGAGATCAGGAGAAAAGAT
+
22033/4622217533/21258212624222112334212203232222232131241205214/261342612233623/4233542242222422343/3243432221222202631/03743/223532252321442512131.2
@chr20_986566_1_1_0_0_0_5:0:0_0:0:0_299/1
TTTGGACTTCATCCGATGAATAATACATGTGCTCTGGCTGCTTAAGAAGAGCTTGTAGGGGGCAGAGCAGACACAGGAAGGAGCTACTGCATGACTAGGGCAAGAAATGAGGGTGGCCCAACGTTGGTCAATGGGCCAGATGTTCACCAA
+
6024426240412/231246422235324/02203842312224.2233522023222/10222021224/3.4462032202222234402311522100372432/041240112212325551361324623152222032232552
@chr20_36882270_1_0_1_0_0_8:0:0_0:0:0_29a/1
ATGTGGATTAAGCTTTTCTTTTCTTTCCTTTTCAAGAAAGAGTTTTGCTTTTGTTGCCCAGGGTGGAGTGCAAGGGTGCCATCTCGCCTCACTGCAACCTCTGCCTCGTGGGTTCAAGCGATTCTCCTGCCTCAGCCTCCCAGGTATCTT
+
122501152.252324112/.0222320242655442202222434332221335421222200243322242-3142/63222424330215122344114142134242421422314/37321222232321224201272340313
@chr20_51830241_1_0_1_0_0_2:0:0_0:0:0_29b/1
TTTTTTTTTTGCAATTTCATGCCAATGAACACTGATAAACCAACTTCATGGTTGCTCTTCACTCTTGAGATTTGAATAGTACCTTTATAAAACAAAGCCATTATGAAATGGCCCTGTCACCGTGACTTCTAAAGGGTAAGACTGTGGCTC
+
3232433333223323324254222222222252424532122432200213132/22213264030415323/2304202023324122322221314642054133652122/33232622201212362124242412422241012
@chr20_7567410_1_1_0_0_0_4:0:0_0:0:0_29c/1
AGAGAGTCCTATTGTTAACACTCATTATTTCACATACTGTCCCACCTGATGTAATGGTACTTGGAACAGTTGATTAGTTTGGCAAAATAAAAGCTAATTCAAGTGTATTTTCCTAGTTCCCCTATAGTCTTACTAAGTAAATTTCTCAAT
+
12443142/123212420112222423220422.062342363111132243360412.06152262311324273323222232242151/.12-023675130150532326345570132442442313122122656219320024
@chr20_23650555_1_1_0_0_0_3:0:0_0:0:0_29d/1
GTGGTGATGATGATAGTAATGGTGGTGATAGTGACGGTGATGATGGGGATTGTAGTGGTCACGTTGCTGATAATGGTCATAGCGTGATGATAGTAGTGATGCTGGTGGTGATGATGTTGGTGATGGTGGTGGTAGTGGTTATGATGTGGC
+
142521236322422224322522221.451222/102322564412135222222204242/.33231./351250122423422453232211232240001622165424521472222421221221223401/132232722231
@chr20_3274123_1_1_0_0_0_2:0:0_0:0:0_29e/1
TGCAACCTCCGCCCGCTGGGCTCAAGTGATTGTCCCGCATCAGCCTCCTGAGTAGCTGGGATTACAGGCATGCACCACCACGCCTGGCTAATTTTTGTATTTTTAGTAGAGACAGGGTTTCACCATGTTGACTAGGCTGGTCTCGAACTC
+
31522335.5732321202060422612242031032532432222.252452246436564354744825252153334022202422153213/5123/31541062342/024233322353443226,321224222322532262
@chr20_32831374_1_1_0_0_0_2:0:0_0:0:0_29f/1
AAATTTAAAACTGAAATTCTGCATTAACTGTGAATTCTACTAAATAGAATTACTGGTGGAGCAAATTTATCCATCGAGACTATCTGGTATGTGTTACATATGTATTCTGTTGGTGCTGGCAGATCTCTGTGTGCCTGTATCAACATGTGC
+
30344424641/202412022234325323232322252021027441203133222/422.5251220404337450542441222222322530614012422252402231432222222524214720251421223022211122
@chr20_38509374_1_1_0_0_0_2:0:0_0:0:0_2a0/1
TGTTTTTTGAGACGGAGTCTCCCTCTGTCTCCCAGGCTGGAGTGCAGTGGCATGATCTCAGCTCACTGCAACTTCTGTCTCCTGGGTTCAGGGTTCAAGTGATTCTCCTGCCTCAGCATCCCGAGTAGCGGGGACTACAGGCGCATGCTT
+
0221010222020420742221253654323163323322600212230-632305246132333433224332522225500120224521542103227122232222321/23022333300422022027121.222263202442
@chr20_19119032_1_0_1_0_0_4:0:0_0:0:0_2a1/1
AGGAGGACTAATGATGGGCAAGATGGTGAGATGTACATCCTGATCCTCTCCAACCTGGGTCAGGGGAATTGTAGAGGCAGAGGGACACTAGCTGTTTTAGTCTGTTCTCATGCTGCTATGAAGAAATACCCAAGACTGGCTAATATATAA
+
45234333211/3322433476/34223233262712/23244.35236713221234232/2211581224032335415212213234124223235133235.14214232344/23223204112310234132402233542212
@chr20_49848074_1_0_1_0_0_4:0:0_0:0:0_2a2/1
TCCTCAACACGCTTTAGGGATGTGATCTACATGATTCTCCCAGTATGGGAGGCAGAGGAGAGATGCTGGCTAGGGAATGCCAGGAAAGTCCCTACTGGGCATTCTGCACTTCTCCTTATAAGACTGGAAGAGTTTCTGAATGGAGGAAAT
+
123154422023420222212324321432325333221212/3212413413222122222/2513211204143222322.2332122233431522233513123435424/222472222122121/2262243257531132522
@chr20_1026896_1_1_0_0_0_3:0:0_0:0:0_2a3/1
GTGTGGCTAATGACAGGGTCCTGGTGGGGGGTGAGTTGACAGCCTCGGCTGGCCTTGCTGGGCCTCTATTAACAGACCACAGGGGAATGTGTTTCCCGGGTCCATGATTTTCAATTTTTCCACTGGAAAAGGCAGTTGGGAAGAAAGGGG
+
42422212202274511223255341125224/44125/4321332002322415/164220243522301323124023225322232213110325131322/26252243322543355/2.121/23/332/02224342142623
@rand_0_0_0_0_1_1_0:0:0_0:0:0_8ec/1
AGTATGTCGGTACATGACCTTTCCAGGGGCCTGTCGAATATATAGGGATCAGGCGTTGAGTCTCGCATTGATCCAAATTTCGAGGGCAGATTTACGTGGACGCCCTGGGTAGGCGGGAATACGAGGAGCAAGTACCGATTCGCAAGCTGC
+
223131254323733452223823361103111244124222552433134123142310/22255514322232232235233013135222122331/22/2226522222122422220712035254252824/232/12232022
@chr20_42261945_1_1_0_0_0_3:0:0_0:0:0_2a5/1
TACAGGTGTGAGCCACTGTGCCCAGCCCCAAATTCTGTCTTAATCATAGTGGATTACAAATAATAGTTAATACATGATTTGAAAGATAAATAATTTTGACCTCTTTTTTTTGAGACGGAGTTGCGCTCTTGTGGCCCAGGCTGCAGGACA
+
242142422221423264222405202014333-55212236132/230202822013422322024263.4642222514124313231052211223225264231216243243322022101521742223722113342423200
@chr20_37991250_1_0_1_0_0_3:1:0_0:0:0_2a6/1
CAGCATTTTACCTGGCATCTGTGAGCTGGCATTTGGGAACTAATAAATTATGTCAGCCTTCCCCATAGTATGCCTCACAAGATGATCATAGGTCGCATACAGAACATTTTTTAATTAGATTTTAATAATTACATATTTATTTTTAAATAT
+
1.2342323126140512042201144/322221224533223204322514443322222224/14123244235112.12222/2322063452232132443535242244233012222243435262460223263751253253
@chr20_8045423_1_1_0_0_0_5:0:0_0:0:0_2a7/1
ATACTTTGAGCATAAGTAGTAGCAAATTTATATAGCTGAACACAAGTACCCCTCTGGATATCAGCTATCCTGAGAAAAGGCATACCGCTGTTTGTAAATTTTTAAGACTCCTGTTGCCAACAAATAAAATCCAGACTCCTTAGCTAAGCA
+
08232423203223503022444223/120143223155440112462332432415324223252232233432/42213212144422011530225222222401314/0052420.226022153531/1.542430522303431
@chr20_1892733_1_1_0_0_0_2:0:0_0:0:0_2a8/1
GTAGCATGTTGGAGCAGGGCTATTCTTGTGGTGCAGCCGGAGGCCTGTAATCACACCCCAGGCAGGCGACAATAAAATCTGGAGTTGTGTAGCGCTGCCTCCCCCATTTTTTTTTTAGCTCCTCTCGAGCTCTCTCCACCGACTGCAGCC
+
43522.44231.225-22642427223243130261332272310201/231242420221232025/24125320811523/622113205/1/36011223214352361420//31424.0/3442342244122333222/13104
@chr20_53438094_1_0_1_0_0_2:0:0_0:0:0_2a9/1
TTGGGGACTTCTCTTTCATATGTGAGGTTACTCTCTGTTTGTGATTCCTTTCTATTATATAACATATTAGCCGTAATTTGTGCTGCTAGACATTCTAAAAATTGCAACCCCCTGGCCAATTTCTTAACAGTTTCTGATATGAAATAGATT
+
222032/231211202225432692454320352224251113204/5242225224134430242213022434303524222722124222252443232522421220723342342632402403324625325101/5300/233
@chr20_44533797_1_0_1_0_0_3:0:0_0:0:0_2aa/1
GCCTGGCACCTGGACTGACAGCAGGTGTCTTCCAGCCCCGTGCTAGGCACTGTGGGGGGATGGTGGGAACCCAGCTGCTGTTCTTGGAGGATTCACAAGCACATCTCTTAAAAGGCATTGGATGGAGGAGACCTGCTACCAGGGGGCGAG
+
2212312203321122222222423022522242252.446512221424.2113023642/224331122321222526342332331243332321225/232413314413223523122203032310231260054553313542
@chr20_46478678_1_1_0_0_0_4:0:0_0:0:0_2ab/1
GGTCAAGCATTTATCACCTGCTTATAGTGATCTAGCAAGGTCTCGTCCTATCCACTGCCAAGCCTTCCAGGAACAACTCCATTTTTCTCTTTCAGCCTGAGCCCTGGGCCCAGCTGAAGGTGGGGGCTTCCCGAGCATCCGCCCAGCCAA
+
542423224323012532335132221233423234254272101252243120/6252324404544231212222134542.32/2452834302.22222152222220125552222552302512314123242/7101323844
@chr20_33000633_1_0_1_0_0_2:0:0_0:0:0_2ac/1
TTTGGATTCAGTATTTTTAGTAAATATTTATTTACTTAGTAAATAGATATTAGTAAACTAATACATATTTAATTGTGGAAAAACTAAAATATAGAGCAGAGATGAAAGAAAGAAATAAAAATCCCACTTCAGAGACAAATCAAATGAATA
+
06442324343522425232.43352231321121331300302222252232532542/22242/4224531343226422142/3016122332234551622212254223326250532353220122141/02652223236332
@chr20_13176294_1_1_0_0_0_2:1:0_0:0:0_2ad/1
AAAATGTTTGGAATATACTTTTCATGTCAAATTATCATTCTCATAGTCATGTGATTCTAGTTTGTTCTATGTCTTCATTTGGGCTCCTCCAGAAGCTGATCCTGAGACAAGGATATGAGCGCAAGAACTTTATCTGGGAGGTGGTCCCAT
+
36240234312330022475124232631224222.602231223212248130421222.232212236302.4314352312034653732222216572123422012213.33213512301222222020334,22442223242
@chr20_60667809_1_0_1_0_0_1:0:0_0:0:0_2ae/1
ACAAAGAAGACTAAGGGTGTAGTCATCAACCAGTGGATAAGGAGATTCGTGTGGGTGGGAACCTCAGACTGTGAGCCACCCGGTGGGAATACTGCAGCTTAAACTGAAGGGGAAGGAGACGGGAAGGAATGAAGGAATGAAGGAATTGGA
+
24223102121314245416323/2333254022215483233234533425144260553145452222321544225203126430144412352323/.022132212423211462224034355241422223230331420/23
@chr20_17143374_1_1_0_0_0_3:0:0_0:0:0_2af/1
AAAATAATTAACCCCATGGGCTGTTGTGAGGATCAAATAAGATAATTTTTGGGAATATATTTGGAAATCTGTAGTGTTATGCAGAATAATCTGGGAATCATGGCAGCATCTCATAGACCTGCTGGGAGGTTTAAATGGTAGAAAAATGTA
+
225./2222222352/8/2221123253453221212323213222520016222316452244032251422/72332222142022133231324232/22523234223120224-20212233332212240114322233/4534
@chr20_60014137_1_0_1_0_0_4:0:0_0:0:0_2b0/1
TATTTTTAACTTTTAAAAGACTTGTCTTTTAACAGAAAAATAGTTTGATTTTTTGTCAATATGGTCAAAACAATCTAGGTGCTTGAAGTTGTGTTATTTGAAGATTCAGGCCTGTCTTAAAAGCGAGAGCTCAAGAAGGGTGTTGCGGTG
+
213402422.40214744422522201224241143242.1.0/313422303321.233232633613462/12311423322313254144223433452.201220205202134322405224/-212105224632252325222
@chr20_32883689_1_0_1_0_0_3:0:0_0:0:0_2b1/1
CCACTACCCTGCCTTTCTGCTGACACCTACCAACCTCCAGGCCACTCCTCACTCCCTAAAGACTCCCAAAAGATGTTAGCTGCTGGTTCTCCATCTACCTCTCTCAGTCATCACTCTCGGTGAGTCAACACTTATAAATACTATCTAACA
+
227431325326334022.422.23124413112453141232223252222633032.42223.6022/107120012432224431230/112116744223.3163122451224214032101234./33/221521225134204
@chr20_25939358_1_0_1_0_0_0:0:0_0:0:0_2b2/1
TGGGATTGCTGGAACATACAGTAATTCTATTTTTAATTTCTGATGAATCTCCATGTTATTTTCCTTAATGGCTCTATTAATTTACGTTGGGAAATAAATTCCTTTTTTTTTTTTTTGAGATGGAGTCTTGCTCTGTTGCCCAGGCTGGAG
+
122220/2522032334213322301/1242430/2214/322452542232402110123242212212222202322322532632/3321203/424252311221222133/2343264113211232632250132126234222
@chr20_41964110_1_0_1_0_0_2:1:0_0:0:0_2b3/1
ATGGAGAGAAAAAAATGGAGGGAAATTTGAGAAGTAGGCCTCACTGGTAAGGTAACTCACTGTCTTTATTTTGCTGCGGTTTCTGTAACAGAGTACCATGGACTGGGTGGCTTAAACTGCAGAAATTCACCATTTCACAGTTCTGAAAGT
+
2511/153222643232043412,103332254112421422210522242432300415224213-3022012322534204424/025422244531123223222.33/502313/2542131231314-22522252225223423
@chr20_14683058_1_0_1_0_0_4:0:0_0:0:0_2b4/1
TTATATTTCTACCTGAAGCACGGAAATAGCCATAATCCATATACATGGTATTGTGGTTTTAACTGTACACAAATGACCTGATGGTGTATGGGCTGTACTGTTTCTTGGCTTTTTCACTAAACATTACATATGTGTGTGTGTGTATATATA
+
4/422200521232400211222101/232/12/225112251454332132043223512322/4231124621416232324305252243/61202212243542522002/01000424/18221215/24122265123333322
@chr20_13369347_1_1_0_0_0_3:0:0_0:0:0_2b5/1
TATGAATAATTTGATAGTTGCTGATTTGTATTCCTGGTACAGGCAATTACATGTGTCTTGCTGTGCTCTCATAGACAGGTTGGTGCCGTGGTATCTGTTTCTCATTCTTAATGAGGCTGAGAACTTAGTGAGAGATGGGCTGGCTGTTGG
+
45534217142322/03120222162232341133002042.244422612232121233323421301322052222110303285135323232.2485122241233/234641/22232221235243235333642422524222
@chr20_26121753_1_1_0_0_0_5:0:0_0:0:0_2b6/1
GTAAGGCATTCACAGCTTCTGTTTTACAAAGCATAATTATAGCCACCAATATTTTGGAGCCATAGATCATCAGTAAAAGGCTATAATTGTATGCAGAACATTTGATATAAAAAGTTAAGACTTCCAGTCTTATTTGATTATAGCTTTTCT
+
442.2212/2/4126226114622221623124122/1123/5212335232443221242115222412/5-2322344.216221841125202452042222431422272232564453222142423125351313231350224
@chr20_46992632_1_0_1_0_0_3:0:0_0:0:0_2b7/1
TCAAAAAAAAAAAAATGACTCTGGCTCTGGCTCTATATCTAAGGGGTCAACTGCACCATTGTCACCACAATGCCCTTTTCTGGAAGGAAAAGCTCTATCTGACTTCACAGTCCTTGGGAGCCTTGTGATGGAACCTGGTGGACAAACCAT
+
04205/3255216235212232132344/328122422122444244223162223/61232226522322-034422424.203344142504424321240203510303223322432224422/6321533022.32515212010
@chr20_41528071_1_0_1_0_0_6:0:0_0:0:0_2b8/1
AACACTCTTGCCCTAGCACGTGATGTGGCTGCCTCTGGGCATCTTCCACATCAAAAATCAAATGCAGAACAGCCTCCTCCCTTCTTCAGTCATTCTCTATCATACCACCTGGTTTGTGCTTGACGAGGCTTTTTCTCAAAGGCTTTAGTT
+
10232102215521242422352302123.0/301424212212121442121342241722254326241224322235313//222332522272032122091221220.0/22212612223224332222223331211216412
@chr20_17111623_1_1_0_0_0_5:0:0_0:0:0_2b9/1
GCGACTTTCCACTTTTCTTTTCTGATTGGTCTTATAGCTTATATCTCAGAAAGCAACCTTAATCCTTTTATTTCTTATTTCTTGTGTGAGGGAGGAGGAGTACAACTAATGACAAGAGAATGCACAGTAGTCAAGGTGGTAAAGCTGGTT
+
24225223322442121312/4213445245223533331/150224422522134144222222212145-32242223285235122121322221.251523342322313232232522122222.4632142223.145212022
@chr20_5918898_1_0_1_0_0_3:0:0_0:0:0_2ba/1
CGTTGAAATTCTCAAGATATTTGCACAGAATATTTAGAAGTACTTAGAGGAGTTTTGTTAAATGCAGTTGGTCATACTACATACCCCATGGTTGCAGTTTTGACAGACCAAATGCATCTGTGTCAGAAATAGAGAAAAGGCATATACTCC
+
4233332122321420142232405342145320221120.12212133332122344352142542220733122/22.31212222202230210222222215312/4/022122323/5224521255442542250221200223
@chr20_12797100_1_0_1_0_0_3:0:0_0:0:0_2bb/1
TTTAATAAAGACAATATAGACTTCAAAACAGGTTGCTCTACACTAAATATTAATTATCAGCCTTCAAACAAGAATATCTCCTCTTCAACTAAGAATATATCTGCATACCTACCAATGTCATAAAACTTGTATCTTGTGGTAGAAAGAAAT
+
545032/05205225/34.4232335165244425/536302122232331234225012330254211213434212533/22215225335-4422422/0255522313/3232-32222255241465112.4542203102222.
@chr20_22663458_1_0_1_0_0_1:0:0_0:0:0_2bc/1
TTCTGACATATTCCACTTAGAAACACCTTATCAATAAAAACCAAATGCTTTTCGTCTTTGGCCACTTAGGAATCCCACACTGGGGACACAGTCCACGTTTAATGGGCAATGCTTTTGGCCAGATGAGGCGCAACTAAAACTTCAGTACAA
+
142322421422302022223/1424203324142322222-234,633132426222112432335254403232334222.223212102122025542436//442222247642211231652232222272021/20/2232020
@chr20_40288051_1_1_0_0_0_4:0:0_0:0:0_2bd/1
GGAAGTGGCCAATTCAAAGCAACCCTAAAGAGGGGAAGACAAGGGAATAAGTACCCTGACCTCATTCTCCTTTTTCCTCCCAGTCTCCTACAGATACCTCTGATTGACTTGACCCAGTCAGAAACCAGAAGGCTCATTGATCAAGTATCT
+
32325242325/111445/324323234442224222222251/123230142312204223321223444322543222.1414625324124232222203241453322222532213226212224141621238323722122/4
@chr20_21168290_1_0_1_0_0_4:0:0_0:0:0_2be/1
TAGAAACAGACAGACAGACATGGAACAACACAGCAGAGTCTGATGTTTTGGGTTATGGTACTGCGTCAGCCGTTAATCCTCACAAAGATAATTCTACCTTGACAACACCAGATACCTTTTCATCATCATCATTTAACCTCTAGAGTTTCA
+
4464253331364223402232/./37134243522/22/2232242425332322220532/226172242272222232224221433212262324-32632125232254201222151222202234236242211422723222
@chr20_13248522_1_0_1_0_0_6:0:0_0:0:0_2bf/1
GAGTACTAAAGCAATTGGGAATCAAATTCTGGGCCCCTTCCAAGATTTGTAATCCTAAATCCTGCACAAGAAATTCTCCATGACAATCTAAGTGTCCACCCTAATGTTGTTGGAGAAGTTTTAGGGTTGGAGATTGAGGGATAAAAGCAA
+
2315264242/2/425224323130424291122401625344/232273221216123231222420323022232213132/63153235324220244/235321222225420222/512142021.3452333003223221222
@chr20_796266_1_1_0_0_0_3:0:0_0:0:0_2c0/1
AGTTGGAGTGCAATGGCGAAATCTAGGCTCACTGCAACCTCTGTCTCCTGGGTTCAATAGATTCTCCTGCCTCAGCCTCCCAAGTAGCTGGGTTTACAGGAGTGCCCCTCCACGCTAGGCTAATTTTAGTTTTCTAGTCGAGACCAGGTT
+
13235635222223324201222232533235432232/2522632312243244/410241233122222642232234322532262223321312121212232131251115/22213022132433/232323533124/23322
@chr20_12069819_1_1_0_0_0_3:0:0_0:0:0_2c1/1
CCTTTTCAAAGCTTGCAGCCAAATCTACCACAGCATAAAAACAATAAAAATATGCACTCTAAGGAAACAGCCTTGGCTGAAGGGGGCACTATCTTCAATTCGTTGCCTCTTCAGAACAGTAGTTCTCGGTAGGGAGTGACACGAGGTACT
+
242313223230432430223332221453112/202444211324426.342215023522023523217134021420/332/52233243222230022223214431122513220155111013133001512411210423532
@chr20_6921981_1_0_1_0_0_4:0:0_0:0:0_2c2/1
CTCCCAGTAGAAAGCCTGGACTTGGAAATACCTATGCTTTCTACCCTACCACCTGAATTCTAATCCGACAGCTGCCGTGTGCTCTCCCCCAGCCTTTTCCAGTATCCTGTTTATTTCTAAATCCAATAGTCGAGCCATGCCAGCTTGTTA
+
223445325583123232022223043400242.3/224/1427353222222242631224422125331324320643.3.3321222541721122223235423305223032522224402211033421222355354323.02
@chr20_60899944_1_0_1_0_0_2:0:0_0:0:0_2c3/1
TCCTCCTCATACAGAAGGAGCAAAGTTACAGCAGACAGACAGATTAGCAGGGCAGATTAGCAGCTGGACAGACACACAGTGGGCGAGGGACGGGCAGAATGACAGGCAGACGCCAGGATGGTCGGTGGGGGATGTCCAGGTGACCCAGTG
+
425/3:42114245132424242323504210160622412443322215224224142732235222523134213212313431351251223327123622334220022441422/22213530/1-3304.22121322232653
@chr20_2820884_1_0_1_0_0_1:0:0_0:0:0_2c4/1
CCGCGACCCGGGTATGCCTGCGCACCGCGCGCCTGGCCCGCAGCGGGCTCCTAGCCAAGCCTCATGTTCCCGCGCCCCAGACGGCCAGTCGGTTCTGCAAAGCTCCCGCCCCGCAGAGACCGTGGGTCCAGGTTAGCCGTCGGTGCACAG
+
226224411225326/122202522322312222552223244502522312335312445405210317223/532021422234/023530222331223225321244254220303352503115.233/2652553123522522
@chr20_4750636_1_1_0_0_0_4:0:0_0:0:0_2c5/1
AGCTAGAAGCTATATAAACCCAAAGGATCCTAAGTCATTTAAAACTACCCTAAATTCTAAAACACCCTCAGAGATCCCAGACAATCCTAAATCCTAACCAACTCTAAACATGCGAAAGATTCTTAAATGATGCTTAAAACCTTAAGCCCC
+
354232042222242015323321235/1303930524/21244120/134202253525222003324222223002/4252225424123.222552413733234242221236131225225223221483433032212222220
@chr20_19952990_1_0_1_0_0_5:0:0_0:0:0_2c6/1
AGGCTTAGTGAGTGCATAGTGCTGAGTCTGAAGGACTAAAGTGTCAAGGACAATGCTTGTTCCATGTCGAGAGAGGGGAAAAGAGTTTGCTCCAGTGGCTACTAACCAGAAACGACTGAGGGCTCATTAACATATATTCGACTTGTGATT
+
323234732030/44225522350440222412443062212622055440432/222232232326213214123334/051022114532212/11/3213242432263.2412052441122322322201525624/23724123
@chr20_42022391_1_0_1_0_0_3:0:0_0:0:0_2c7/1
TTTTGAAGCCCTACCCTGCAAAGTGATGGTGATTGGAAACGGGGCCTTTGGGAGGCAAATACAGATAGATTAGGTCATGAGGGTGGGGCTCTCATGATGGGATTAGTGCCCTTATGAAAATAGGAAGAAAGATCACTCTCTCTTTCTGCC
+
32222454312153244216632415110225223233252234225423121/555/233022412251212243131410521/3214633231425210624325432422/014022521042125311524/2222522526202
@chr20_58239470_1_1_0_0_0_5:0:0_0:0:0_2c8/1
GAAGGCCAAGGCTGTGGTCCAATGGGGAGTGAAGCCAAGCATGATCCTGGAGACCCAGACAGGGTCAGCAAGTGGCTGAAGCCACACCAGGAAACGGCTACGAGAAGCAGCCCTGGAGGAGCCTCAAGGAGGGCGGGAGGTCAAGGCCAC
+
2322622423522225612122.602222222613/3141311322/3213232224431.12571213520332214210511224323233216145115243323212342330.12623131453324/00222132224/42234
@chr20_6424142_1_1_0_0_0_6:0:0_0:0:0_2c9/1
TATTTAGAAAAAAACACAATTGAGGTCATAAAAAGTTATTTACATGAAAATTTGGGAAACACATTATAGCAGAAAGAACTATCAATAAAACGGGAAGGGAAATACTTGGTCTCTAGGATGAATAATGCCCATAATGAAAACTCGCATAGT
+
11/612402273542294236244.424221242285323201603225221222134253624652320114263134222512232212212604211132242344420125.4233025322215222222141422114222622
@chr20_56974108_1_0_1_0_0_3:0:0_0:0:0_2ca/1
GCACTTTGCGAGTCTGAGGTGGGTGGATCACCTGAGGTCAGGAGTTCGAGACCAGCGTGACCAACATAGTGAAACCCCATCTCTACTAAAAATAAAAAAGTTAGCCGGGCGTGGTGGTGCATGCCTGTAATCCAGGTACAGGGGAGGCTG
+
3422032222213242223432123210203515322331252022362231522232212232303222320252234/3222223423522/5330135127222223.302332121134222113/22145/32132021220332
@chr20_37028172_1_1_0_0_0_0:0:0_0:0:0_2cb/1
CGTCTCTACTAAAAATACAAAAATTAGCTAGGTGTGGTGGTGCATGCTTGTAATACCAACTGCTCAGGAGGCTGAGGCACAAGAATCACTTGAACCAGGGAGGCAGATGTTGCAGTGAACTGAGATTGCATTAGGACCCACCCTAGCAGC
+
2632111204232325322-212/12425411350525324012215233023432/342565423434332464503522/033223442332434024212434234214542003522233024222621231332161122.6442
@chr20_54545918_1_1_0_0_0_4:0:0_0:0:0_2cc/1
TCCCAGCTCAGTGTCACGTCCTCCGGGAAACCTTCCCTGACTGCTCTGGCTAGATTCAACTATGCAGTCTGCCCGAAAACGATTGCTTTTCTTCAGAACATTTGAGTTTTTAATCTCCAGGATACACAAATACTGTACAGGTAGTATTAA
+
15022656222356223222133512/0602322121224412222311457241112751/4323211215143441324542222405363413411223447664302523323531133411536402221114403222272423
@chr20_20214949_1_0_1_0_0_1:0:0_0:0:0_2cd/1
CAGGGTGAGGTGAGTAGGCCCCAGCACTATCTCTGGAGAGCCCTTATGGTCCCTTAGTTTGCTTAGTTTGTTCTGTTCTTCCTTGTTAATATTCTTGAAGTTGCCTTTTACTGAAACTTTGGCATAGACGATGATGGAGAAGAAGCAAGG
+
21./22132220332123244124343222282222241052133624232441301322232224322222353253255206223232213022210212223212222334211243123304202535022334205322323372
@chr20_16980898_1_1_0_0_0_5:0:0_0:0:0_2ce/1
ATACAATCTTGTATTTTTCCTGACTTAAATGGGAAATATTAATTGTTTTCCTGCCATTAAGCAGCATGTCCCAGTGCCAGCCAACAGTCAAGGTGCAAGCCACAAAAACTGGCCTTGGTGACCTTAGTCCAGAAGTAATTTTTGGAAGAT
+
4322322421243226221113322754627251230/1213/45225252312221/33251222321524203222312262332014273256032123664241663230122232262102423225/52161520162036333
@chr20_36455196_1_0_1_0_0_1:1:0_0:0:0_2cf/1
TTGCAGACAGCATTACATTTCATCCTTAGACACTTTAGCATGAATATAAATTAACTGAGTGTCGTAAGTATAATACGTATTTTTAAATAAAAGTAAAATGCATGGCTCTTGAGTGCACCATTTGAGTGATGATAAATACAAATCATGTTA
+
3223/42255/12252730316221223312311214241314336222022222314022.4223225.22250252-/21411631223632/21232322522-22252/32225232222262324232043312230/1324222
@chr20_3117840_1_1_0_0_0_3:0:0_0:0:0_2d0/1
AGTATGTGGGATCTCTTTGTATTGTTTTTTAGCAACTACACATGAGTCTACAATTATCCTTAAAAGTTTAATTAGATCTTTTAAAAAGAAACAATTTCTGGTTGGGTGTGGTGGCTCACGCCTGTAATCCCAGCACTTTGGGAGGCCGAG
+
30223533420022232430502110100402225331233212222352252/322612203310/62252./2332440331123144425135065201/224222223224222222323532142232243401311351/240/
@chr20_46739868_1_1_0_0_0_6:0:0_0:0:0_2d1/1
ATATTACATAATATTGGGGGATTTGTAAACATACATATGGAACGCACAAAGAAAAAGTTTATTGGATATAAGAAACAATAATGGGAAACTTTTCTTGCGATATCTCTGAAATTTATTCATTTTTTAATTTCATAAACTTACTCTACGGTA
+
722243611533423325442413222353455-372403311223321143543202206.222203342122201222202412222503123/421143134/03262033272243412214232212142607.24/2342505.
@chr20_19548401_1_0_1_0_0_2:0:0_0:0:0_2d2/1
CATTAGAGTGGCTGAAAAAATAAATTGTAATACATCAAAAATTAAAACTTTTGTCCATCAAAGGAAACAATCAATAGAGTGAAAAGGCAACTCACAGAATGGGAGAAAATATTTGCAAATCGTATATCTGATAAGGGGTTAATATCCAGA
+
222126204402225020223422723634232603224222220550224142025130362331324342301413433403126303142/1022,222025224533232333213420115552344/21132522222007256
@chr20_20023150_1_1_0_0_0_3:0:0_0:0:0_2d3/1
AATGAAAGAACATGTAACATTTAGAAGAAAAGGTGCTAAAATATAGAAAGTCAGCCTGATGCCTTTTTTGAGCTTGCTTAACCTGGCAAGTGCAGCTCTTGGTTTTGTTTTATATATATTAAACTGGTTGTCTTTCTAGGCGAATCCACA
+
62434.245444336220132225103225314221232422243524221221023422303222464242325321181424356231232021252534402240222221122263102745423323216422422205144335
@chr20_32953157_1_1_0_0_0_4:1:0_0:0:0_2d4/1
GGAGGCTACAGTAAGCCGAGATCACACCACTGTTCTCCAGCCTGGGTGACAAGGTTAGATTCCGTCTCAAACAAACGAAAAAGATGTATTTTTTTCTAAAGAAAGTAGAAATGTTTGATTCTAGAATACACTGAAGAAGTAGTCTGTGCT
+
231442145323623014223242112432012122332002122221123422022503.36132432322192114231412242212441/2022123/265345267322252545024032012/322122363644422523/3
@chr20_34527237_1_0_1_0_0_4:0:0_0:0:0_2d5/1
AAAATGGCATAGTCAAGTGTGGCACGTCGGGTGGGGGGCGCGGGTGCAGAGGGAGGGAGAGATGGGAAGTAGCAAGGAGATATGGATTAGCAAAACTCTTCTTTTCCTTAAGGCAGTTTGCATTATAATTGCACCTAGATGTTAATTCTT
+
14321252533112722224720411244656762202262200221220224524214021237222102220424231231212022/523221333222223720513541433232235624122145122431352220221221
@chr20_22051874_1_1_0_0_0_2:0:0_0:0:0_2d6/1
GAATCAGTCTTCCCACTCCTAATGCACTAACTGAATTAATGGTTTAGTAGTAATTCATGGCTTGTCCTGACAAATTCCATTCTGTATCTGGTAGCAATACAAGCGGGGGAGGGGAGATCCTTGGAAAATACAGCAGCAAGTGTCCATAAT
+
3261220214324/12775/32231121315037222242220423203433201222432744042223414424232412.224362422222220423341632202223312322023432226122/12/124234322242243
@chr20_54267752_1_0_1_0_0_1:0:0_0:0:0_2d7/1
GATGTGTATAAATAGGAAATTCTATATGTAAGTGCAAATATTTGATTATTACATCTTCTAACATGGTCAAGCCTAAATGTTCATGTATCAAAATGCACATTTTGTCATAAATCACAATAGTTTGCTCTTATTTCTCTTTCATATTATGAT
+
3452202122101223131233223421202342.52462251.2521/4052253424431232222322221432242553222212232254225242334423022223/2233232256031210441/3323331252452204
@chr20_12749447_1_1_0_0_0_2:0:0_0:0:0_2d8/1
TAAAAGGAAACAGGCACTAATTAAATTATATAAATTTATAATTAAATTCATCATATTGAAAACAAGTGCAATACTCAATCCTCATCACTTTCTAGTTGCTTTATTACATTTTATTCTTATCTGTGTGCTTGTGGTAATTTTCACCTATTG
+
345643412-5242422232642122223232223224423044/5202224/322142222351204132224523233222.004116323221222153212245231232.22023502121146332231644301224425012
@chr20_58900409_1_1_0_0_0_4:0:0_0:0:0_2d9/1
CCCACAGGGTGAAAGTTATTGCATTTTCGACTGTCATTTAATCCTTTCTACATGAAGGACAAAGCCTCATTTTGCTGCTAACTCATCTTTGATGCCTCTTGGACTCTTGCGAATATGTGTTGAGAGCAAAAAAAGAGGCCTCTGACTCAG
+
24003233234224/225/53312162024124210/23122332613332/34220215222622632231315523202130243002322215223124222/1422332203231212500422522343/250122312251242
@chr20_47882159_1_1_0_0_0_4:0:0_0:0:0_2da/1
GTGGACTTTTTCTATAGCCCCAAAATGAAGTCTCTTTTGCATTTTTTATTTTTTTATAATCTATTTTATGTATCGCTACCCTGGATGAGGATTGGGCCTTTTCTTGCTGTATTCACATATCCTTGCACATATTAGGCACTCAAAAAATAC
+
1024213016405223242231231223223033435312652022432325232232223314343524102102/242224235.162225022.322202.31302022114022./3210632-12231105134224402/5324
@chr20_46933783_1_1_0_0_0_2:0:0_0:0:0_2db/1
AACTCTTGATTTCATGATTCTGTGATGCCTCTTGACACATACGTGCAAAGGTTATCTGAGGGCTGACTTGTATCAATTTGAGAAAAATAGCAATAAAATCTTCAGGGCTTAGCATAGATGCCAACAGGTTTCCCAGAAGGAGTAGCAAAT
+
2324413020064-/23231422523.4224112221.3133124342242440/21322322230000322/2231011323202430230532223203414242210250172202731222164013742.552232002/20223
@rand_0_0_0_0_1_1_0:0:0_0:0:0_8ed/1
GACCATATCCTAGGCGACTCTAACACATAAAAATAGTTTGGCTTCCTAATCCTGCCACGCTCCCCCCTTATCTCCACAATCCTTTGTCGGAACAATTGGAAGGCGTGACTTAAGAGCCGTGCCAGTTCGTGTTCCATGCCGAATGTTGAG
+
322/1.25222232306022532033333202314.51222242321024/22322/34232422/20320043-325242243143323123326251222222253223443206330324222324423333233542101311232
@chr20_16058189_1_0_1_0_0_2:0:0_0:0:0_2dd/1
TTTGGAAAACATTTAAGTAAAGAACTATGTTTCAAATAAAAGTTATAAAAACATTATCTTTGTTAGTTATTTAGTTTAATGTAATTAAGTTTTGTTTGACTTGATCTAGATTAGCAGTTTCATGAGTGTATAAGGTTTTTTTTAGAGTAT
+
12244211242046362624232.502422.2022423324223234432262/15112241012210125/.422323335232245.4442225132133143124/2,7343252222335532243063/2222434123324225
@chr20_32743225_1_0_1_0_0_2:0:0_0:0:0_2de/1
AATCACCCAGTAGGGCTTGGTATCAGTGGTGTGCAAGGACACCTTAAAAAAGATTGACCAACAAGAAACAAGCTGCCCCCTCACCCATGTCCACTATGCCGAGGCAATCACTGGAAGGCACGCTGCCCCAGAGGACAAAGGTTCTCTGGG
+
23341412430233453230/522.3110524311521223512534253233235225100232736522231212345015202423222345./5203325224321214222200532173231132323.2122021032/5433
@chr20_4782591_1_1_0_0_0_1:0:0_0:0:0_2df/1
CTTCTCCCCAAATAGAAATTAAAAAAGAATGGGCCAGCTCCAATGGTAATAGTGCTGCTGGGCGCGGTGGCTCACGCCTGTAATCCCAGCACTTTGGGAGGCTGAGGCGGGCGGATCACCTGAGGTCAGGAGTTTGAGACCAGCCTGGCC
+
142130523631411212442252222.232/34320052.42432172261/2227222124/3650423440321222242535/320104232221422220262022444/01032324314257222212122233510235722
@chr20_44650346_1_0_1_0_0_1:0:0_0:0:0_2e0/1
GTTGCAGCCACTTGTGCGATCCCGGACCTTGCCGCGGCCGCCTGGCTCCTTTCCGCGCCATGAGCCGCAGGTTCACGGGCACCTCGCTGCCCCCCGCAGGGCCCGCCAGAAGCCCTGACCCAGAGTCCCGCCGGCATTCGGTCGCAGACC
+
641/21131162423035255213401200643532421312342226524429455432220223333320442.7242//14333545234370142222201422122411142034315342224222411134211354233422
@chr20_51765056_1_0_1_0_0_4:0:0_0:0:0_2e1/1
TGTAGATGTTCATATTCAATTTGAGAATGTGCCTGAGTTTGTCTATTAAATCAGGACCCCAAGTGGATCTAAGTGCAGTGGTTTTGATTGAAAGAAAAAAAAAGTTTTTGCATTCAATATGTATGGATCATGGGGTGGGGGTTGGTACAA
+
22332522202211423542452225602241323232012230232222544322241342225022420125/32324215410242302032443-222200433415401422/02203/62.62024223352421605021221
@chr20_17378029_1_0_1_0_0_3:0:0_0:0:0_2e2/1
TTTAATAGCAGGAAACCCTCCACTCTGAACTTGTACTCTTCTTTCTTGCAGAATCAATCCCTCCAGCAGCCCTCAACTACCAGAAGCACAAAAATTCAATATATTTTTTTTTTGGAGATGGAGTCTCCCTCTGTCGCCCAGGCTGGAGTG
+
3222213014223462202223041/1/222333312221222365123/23621243332/4242243222226652312201143/222341453522343225402024234514246322064035214/2120230223225100
@rand_0_0_0_0_1_1_0:0:0_0:0:0_8ee/1
TACGCAAATGACTTGACAACTGCTCAAGCTTACAACGATTCGGTGTATTAACAGCGGTACGGCTTACATAAGAGACGACTTGGGGTGGTTCCTACGCTAGGGTGAGAATCTTGCCAGGGCGTTGGTTGATACGTCAGATTAGAAGTCGTT
+
234350342612224224235044204/5234825262231043224332/5262631223610313122422246222/02321243245243012122132/233334532223224-30133244120/212543002213522413
@chr20_41592993_1_1_0_0_0_0:0:0_0:0:0_2e4/1
CTATATCTCAATGCATTGCTACCTGCTACAGAAAAGGTCATGATAGTTGATATATTTCTTTGTGAATTATACCTTTTATCAATGTAGAATAGCTTTTTTGGTATTGTTCAATGACTTGTCTTTGAATTTTACTTTGATATGGATATTGGT
+
023225412341424202324625012232326/23123322322222/24224132262413013225.3452-2112025322321242035/2264543034063232212/44124564433121211422232211212053222
@chr20_15079366_1_1_0_0_0_5:0:0_0:0:0_2e5/1
TTCACTTCTGAGCTTTGGCTCATGCGCTTCCCTCTCTAGAACACTCTCTGATTTCCCCCCAAAGCGGAAACATCTACCTGCAGTCAGACCTTAGGTCTCTATTTAGATATCACCACCTTAGGTGCTCCTCCTTCATGTTCCTGTGAGCCC
+
452622/1242322144221281222232534242234202214102233231213223/5355722318422652231422/332302220/713264303423235023.2544/2221322122335/5333213204232233760
@chr20_47135048_1_1_0_0_0_1:0:0_0:0:0_2e6/1
TCTCAATGGGCACGGGCCACCTGGGGCTTGTGGTTGTTTTATGCCAACCTAATATCTTGTTCTTGCCAACAGTCGGAGGCCAATTGAGGCTTCTCTGTCCTTCAAAGGGAACAGCATTGGCCTAAACCTGCAGGCACCATTGCAAAGGGG
+
242214002023432/232313/320/34522442/2231223244321223421734212232330451411426221323232211244425224241.2312163262020235125242235343124//402443/222523224
@chr20_54231510_1_1_0_0_0_4:1:0_0:0:0_2e7/1
AAGAAACCATCTGCTTTGTCTTTTTGTTCTTGTTTAAAAACAGCTCGTGTTTGCAACTCACAACTTAAGACATGGTAATAACCTACAGGACTTTGTGAAGCATGAACAGTACCAGTTTTTTTTTTTTTTTTTCTCATTTTTCCTGCTTAT
+
223312143521150222223242422552235252321222422142245253531.25/225553422133312220654424560134232031645323.703042/233141424111040053232442221311//1425122
@chr20_13388587_1_0_1_0_0_2:0:0_0:0:0_2e8/1
GAGTTCTTTATATGTTCTGGTACAAGCTCCTCACCAATTACATGATTTGTAAATATTTTTTCCTATTTTGTGGGCTTTTTTTACTTTCTTGATGTTATCCTTTGAAGCATAAAAGTTTTAAATTTTTATGATGACCTATTTATTTTTTCT
+
33241103242243231244222151324123342432242111412232222324323236223132411423-122242.52233.34334113313424122105/26020222623231552220322242526332332231424
@chr20_47848999_1_1_0_0_0_8:0:0_0:0:0_2e9/1
TTTGGTATTTTTAGTAGAGACTGGGTTTTACTGTGTTAGCCAGGATGGTCTAAATCTCCTGACCTCATGATCCGCCTGCCTTGGCCTCCCAAAGTGCTGGGATTACAGGCTCGAGCCACCGCACCCGGCTATTTCTGTATTTTTAGTAGA
+
1222016131348232312222265512252202253323265150423352432252233652653223132043232232221303/6531021124020235320126222232524122632422500532222142415400352
@chr20_31976909_1_0_1_0_0_7:0:0_0:0:0_2ea/1
AGCCCCTCCGCCCGGCTGCCCAGTCTGGGAACTGAGTAGCGCCTCTTCCCGGCCGCCACCCCGTCTAGGAAGTGCGCAGCGTCTCTGCCCGGCCACCCTTCGTCTGAGATGGGGGGAGTGCCTCTGCCCCGCTGCCACCTCTGGGATGTG
+
2042232-22424322326222132322432224250033231.242122226/232224455334134154103234222/02335432463004254221322432242.24/21522323232503213222332122276114220
@chr20_53845075_1_0_1_0_0_6:0:0_0:0:0_2eb/1
TGATTGTTCGTTGCCCACCTATGAGTGAGAACATGGGGTTTCTGGTTTTCTGTCCTGGCAATTACGCAGCCATAAAAAAGGATGAGTTCATGTCCTTTGTAGGGACAGGGATGAAAAGAGCAGATTTTCTGTCTATCTCTGGTCAACCTT
+
333222//33643213342324110331222302622522122-23212353/605312224523/234524036223/442522332232224/72212523226111223004241334/34111150141350/2243632123353
@chr20_48366537_1_0_1_0_0_4:0:0_0:0:0_2ec/1
AGAAGTGTGGGCATTAGAATGGAGGCTCAATATCCCAGTCCAAGATCTATGGATCTGGTGGAAAATAACCCACTAAAATTGGCTCCCACTATAATAAAAGGGGGAGGCTGGACTCGGTGGTTCAGCCTGTGATACTAGCACTTTGGGAGG
+
22230232251222232172242203/320321152321032302222273343221130332242123/231523233.3325120225/23216121230444022022412144412122022221132223232332943222333
@chr20_18079520_1_1_0_0_0_4:0:0_0:0:0_2ed/1
ATTCCCACTGTGCTCTGGTCTAGTTACTGACCCACAAAATCAAGTTCCAATAAAATGTTGTTTTAAGCCAGTGAGTTTTGGCATGGTGTGTTCCACAGGAAAAAAGAAAATCTGAAATTGGAGGTATTCACCATTAAAAGAACAATGTAC
+
215303107223054314253263213201231443326343228122235323232322222223021254/0242/3222121333263412222.252411030321042/43122332332242312256762/325323321422
@chr20_60288260_1_1_0_0_0_1:0:0_0:0:0_2ee/1
CATGGCTTAGCTCACTCCTTGCAGGAGGTCTGGGGGGGAGTGGAGACACCCCATGCACCTTGAAGCTCAGCATTGCCAAGTGCATCTCCAAAGGGTACAGGATGTGCACCTTGAACCTGGAGGACATGCAGGGGTCAGGACACAGATGCA
+
322321223.2112212311/23214314244113452/224323133311221.303543/44/522100011026323022032244201412231043411/31543/25222112/322653526222140213-13421212232
@chr20_5343604_1_0_1_0_0_6:0:0_0:0:0_2ef/1
AATAACCTTGAACTGGACACTCATGTGAGCTCAGTGACGTGTCATTTTAGATGCTCTCTGGTGCTCCTGTGAAATATTGACTCTCAGCCAGCACCTGAGACTACCAAGAGAGGCAGAAATCAAACACAAAATTATTAAGAATTTGTCTTC
+
15223412231222022224431142//3422247531135/342/21241413324405226202225334025313241242604237232020411102/2/1.12430232/125/3222524426213537122/0554031550
@chr20_33943106_1_1_0_0_0_3:0:0_0:0:0_2f0/1
AATTCGATTCACAAACTTAGGGAAAGAATTAGGTGAGCATTTAATTAGCTGAATGTTGTACTGGTGATTGGACAGCCCTGTGGATCAGAACCTTATTTTCCCAGTAGAACTCATGGGAATCTTCAGTAACTTCCCGTTGCTAGGAAGACT
+
423/111161231234.2214/4234432442122241051/42325742222332134255330/252222325331225422./62252115213323432431141122324235/234330216433235222310223242210/
@chr20_6142927_1_1_0_0_0_5:0:0_0:0:0_2f1/1
GCCTTGCCTTACATTGGCATCAGTCCGGGTCCAGGGAATGTCCAGCAGAAGCAAATTCCATGAGCCCAGATTCCAGCACAAGTGTGTTTTCACAATGATTCCTGTCAACTCCCTTTTAAACTGACAGTATGCATGTTTCTGATGGCCAGA
+
1241/212221432125632-242265/52222223225422032122230421251013222422342102/43222123/33234363031114431422243222522044241451344622205331421123220113251232
@chr20_52380679_1_1_0_0_0_3:0:0_0:0:0_2f2/1
ATTAATCTTTTCTGCAGAAAAAGACACTGTTTTAAGGGGAAATTAAAGGCAATCAATAAGCAGGCTCGCCTGCACGGCTTCTGAGCTCAAGATGCAAATATCATTCCAAATTCTGGATTCCAAAGAGGCCGCTCCATTGATATGTTAATC
+
1223224222123423326311112152242230501320/1213/21223620533224245303/3253242424141012322547/0331224542136414621524234432122442/2623323.2.423/1303.662325
@rand_0_0_0_0_1_1_0:0:0_0:0:0_8ef/1
GTTAAGGAAGACGGTGCGCTCCCAACATATGGCGTGCTTCCACGGCCGCGAGACTGGAACGCTACGTCTCATCGTACAACTTTTGCAACGTCGTCCGTGGAGGATCAACGCCATGACCGAAACAGCGGGCTTCTGTCTATCACGGAACAG
+
/032542452226135320225402122222402621.24140622341251/332110522320221512223211443233132352553345222442424222232-3222301121126822/2311142421251634622124
@chr20_62790261_1_1_0_0_0_6:0:0_0:0:0_2f4/1
CAGAGATTAGGCTGGAAATAAATGGGGAGTCATCTTTTTTAGAGGAGAGAACATCGAGGGGTGAAGGTGCTCAGAGGCTCGTGAGCGTGCAGGAGAACCAGGTGGAAGCAGGTGGGTGCAGGGGGGACAAGTGGGAGGCCAAGAGTGGCA
+
411412243314122426333243262.441222226222412144121222134-3622212133462242252222/4532522231/323936402222223221122111221522223223231153222202121000221403
@chr20_53060880_1_1_0_0_0_4:0:0_0:0:0_2f5/1
TGCAGCCATAAAAAAGGATGAGTTCGTGTCCTCTGCAGGGACATGGATGAACTTGGAAACCATCATACTCAGCAAGGTAACACAGGAACAGAAAACCAAACACTGCATATTCTCACTTATAAGTGGGAGTTGAACAATGAGAGCACATGG
+
3234510233441122422221323222723310306372241210343152045/3224/33121521221.222215224444122332056152118251446324225203452211324232,2020014201113224221202
@chr20_60136926_1_1_0_0_0_6:0:1_0:0:0_2f6/1
TCTCTCCGGGAGCCCTGGGGTCCACCTCTCCTCACGAAGGTCCCTCTCTCTCCCTGGGAGCCCTGGGGTCAGGATTTGCAGACACAGCATTACTGCCATCATATGGTCACTGCCCAGAAACATGGTGTATGCAGCCACTTGGGCCAGAGA
+
2220121243205110412221470111043022246634123223212464424/2122023232524222533/10-30313416.502204212220111143212327/251/660325/022102321/1141223232533245
@chr20_22259609_1_1_0_0_0_4:0:0_0:0:0_2f7/1
ATCAAGATTCAGGCAAAATCACCAAATATCATTGATCCTTTGGTTGTTTACACCCTGTTATCATACAGGGGAGTATTTCGATAATATTTTAGCCAATCCACAGACTTTGATTACCTTCAATTTCACCAAAAGAGGACACTTTTAAACATG
+
37225/32123713/2332722603331413422422123203222531350/252125022422521024/2362224.62034115220462231233214223313/20223142111/5/2232/23/.432,0322234226/24
@chr20_59785632_1_1_0_0_0_5:0:0_0:0:0_2f8/1
ATTGCGTATTTGACTCCTTGGTTACTCTTTGCAGACTGAAAACCAAGTTCACTCTGGTTTAAACAATCAGCGGAATATATTGGCTCATATACCTGAGGATCCTGACTAAATGGCTGGTCTAAGGGGCCTCTATAGTGACACTGAGGGCTC
+
02225133232034252322621210-222/522653222222732021125202530136113/322213625021452131032222232024223732121232233441250232232132222153211212/541/620222-2
@chr20_25120988_1_1_0_0_0_3:0:0_0:0:0_2f9/1
GTGGTAGCGTTCCTGGAGCTGTCTCACCTTGGCCAAGCCCCCGCCCAGTCCTCTCCTAACGTGGACAGACTAGGGGGCAGAAACTAGTCAGCCAAAGAATTTCCAAGCTAAGGGTTGATGAATGCTTGGATAATTTGCCCATGAACACGT
+
2235213221322444442112224023172230-6415352222365503124454/431335352265324222/25121352232142133233524654344113234522462313434622122021227/3122434156211
@chr20_59394011_1_0_1_0_0_2:0:0_0:0:0_2fa/1
TGTTTTATTACATTCTCAGGGTAACTACTTTAGCCATTAAAAATATTAATAAGAAAATCAGTACTTATCTCATGATCCTAAAATGTTAATATCTCATTGACATTACATAACAGCTCAGCAGATGCTACTACTTAATCCTGAAAGTTGACT
+
5.33222242222422233422351353421135233134033233/53163330.03325221321302235316232123.53232166242435532244133222211251213/1131022.25222042/24242142242224
@chr20_22423039_1_0_1_0_0_3:0:0_0:0:0_2fb/1
CGGGGACGGAGGTTGCAGTGAGCAAAGATCTCGCCACTGCACTTCAGTTTGGGCTACAGAGTGAGATCCCGTCAATAAAATAAAAGAAAATAAGATAATAAAATAAAATAAAATAAAATAAAATATTTAATATATTTTATTTAAACCAAT
+
141321505061231501222424/3232332034740342242/322273244418221404322333214/3714432101333114224533220/352232334223423432502202-302512/3323230235322510201
@chr20_58880579_1_0_1_0_0_3:0:0_0:0:0_2fc/1
AGGGCTACAGTGGATGAGCTATGATCACATCATTGCACTACAGCGTAAATGACAGGGCAAGACCCTGTCTCAAAAAGATAAAATAATTTGGAGACAATATCTGGCTTTCTTCATACTTAGCCCAAGGCAACTCAAGTGTTACATCTGAGG
+
38462222241145342520113533024.23211421324431242772212132413022224024242322134223422250246423426224100/1424232232112221222220322/1525232523024242423343
@chr20_20427493_1_1_0_0_0_6:1:0_0:0:0_2fd/1
CCAGTCGGCTGAGAAATCAGTTTAACTGGGGTTTGACTTCATGACAAATGGGCCATCAAACTAAAACTAAGCAGAACTCAGGCAGCCTGAAAGTTCCAGAGTGGAATTTGGCCTTAGAACATTTCCTAAGTGCGAGTTTGGGCACAGCCA
+
25122227422322224154262/105/22242323245/52253253452222221212/2423322204423031225/12/34341222231325400232334222343241225220454424221162352122.304442311
@chr20_57901584_1_0_1_0_0_5:0:0_0:0:0_2fe/1
GGGGGGCTCAGGATTCTAGGGAGAGGGCACTGATGGGTGGCTCAGGATTTTACGGGGAGAGCAATGCTGGGGCGCTCAGGATTCTAGGAGGAGAGCACTGCTGGGGGGCTTAGGAGTCGATGGAAAGCACTGCTGGGGGCCTCAGGATTC
+
2222532382123244564244/222102122305234222.1323441113252654221322244322/632/34222325025342002334422121062323623442212.23402231124322304242243543252/324
@chr20_40200987_1_1_0_0_0_2:0:0_0:0:0_2ff/1
GGAAACAACTCTCTGGGATACAAGCCTGCAGAGGCCATCAGGAGGCTATTGTGTGTGTGAGGCCTGGAGTCCCTGCTGTCCGTGTCTACAGGAGCACAGGAAGGTGGTTACCAGGCCTGGTGTCACTGAGGGACCATGTGCTTTGTGCTT
+
21102452365522243133322242012542.02212231232223233223225/2120313122.5321522232436322224164131121322362/24353224234220/12220412222222233126144224563332
@chr20_50425546_1_1_0_0_0_4:0:0_0:0:0_300/1
TTGTTTTTTAAGATTCACTCTCACTCTGTTGCCCAGGCTGGAGTGCAGTGGCATGAACAAGGCTGGCTGCAGCCTCAAACTCCTGGGCTCAATCAATCCTTCCACCTCAGTCTCATGAGTAGCTGGAACTACAGGTACACACCACCATGC
+
422-41402332403042421224423/22213132223124324232562512252310721353/221162352.104362312643233.222423210232430022332325542/4504413312236223231/414440431
@chr20_2228893_1_0_1_0_0_1:0:0_0:0:0_301/1
TTTTAGTAGAGAAAGGGTTTCACCATATTGGCCAGGCTGGGCTCGAACTCCTGAGCTCAAGCTATCTGCCTGTCTCAGCCTCCCAAATTGCTGGGATTACAGGCATGAGCCACCGAGCCTGGCCTTCTACACACACATCTAAAAAGAAAG
+
12322425224242350123524425526420423525315223166101424/4/223053263202413412122623205022424304133144242/445232422123222232063/04047320353332022433385343
@rand_0_0_0_0_1_1_0:0:0_0:0:0_8f0/1
ACAAACTAGTGCACGTTAAGGAGCAATTTTACGCGTCAGCTTCAACATCACCTAGTCCTCGGGTGAGGGCGGGTGTTTAACACATTTTGTGCCAAGCCGCTGATTACTTCGCATAAATCTTTACATTAGTAGTGTCTCTCTAAAAAGTCA
+
77421232212013253223145225243043444223325332011743224235121116/124324222/31311/2133023434123160530613235323212652123/42-250403212122222232221304022245
@chr20_9771522_1_1_0_0_0_7:0:0_0:0:0_303/1
GTCTATGAAGTAGGAGCAGAAACAGGAGAAGGAAGGTCATGGGAGCCAAGGAATGTAACCCACTTCCAACACCCATTCCCCGTGATGTGGAGAGGCCACGGAAGATGAGGACCAGATCTCCTTACAAGAGGGTAGGGTACAGAGTGAGCT
+
215214422234/2532422542200/20/6362032275/22021223524231227/244522021320442221,022243711512341214232024122426742422214.22322232542111310131263223623302
@chr20_18215931_1_0_1_0_0_3:0:0_0:0:0_304/1
AAATATCATTGATCATAAATCACCATAAACAGATATATCAATAATGAAAAAGTTTGAAATATTGCAAGAATTGCCAAAATGTGACACAGAGACACGAAGTGAGCACAAGCTGTTGGAACACATCCCTGATAGATTTGCTTAATGTAGAGT
+
0422242123302235322.41322251/172/3/42341222222532431302/43522220/3213222244426042412242230312332221352.13424201224515150.42224323233242155253220223422
@chr20_18112887_1_0_1_0_0_1:0:0_0:0:0_305/1
GCACATGTAATCCATGCACTTTGGGAGGCTGAGGCAGGTGGATCACTTGAGGTCAGGAGTTCAAGACCAGCCTGGCCAACATGGTGAAACCCTCTATCTGCTAAAAATACAAAAATTAGCCCGGCTTGGTGGCATGCACCTGCACTTCCA
+
2423042421623432022/335132225426241.224316/32211239221.24324341223552231221012/1453213433502272114612252244422444232444444330345330345423233316516/252
@rand_0_0_0_0_1_1_0:0:0_0:0:0_8f1/1
CGGGTCTAAAAGACTTGGTGGGACTATCTATGAGATCTGAAGTTCGAGAGACGGCATACCTGCAACAAGTATGTGGCCAGTCAGCGGAGCGTTCGCAGATGCCCGCGCCATTCTTGGGAACTGCGGTCTAGCCCCATATAAGCTGACAAC
+
43342622449011301323014222157234444342144435521222271231032052641022010153362223122214342322343232/2151222432112512.0424.1/2322235211.2234513422233234
@chr20_51407839_1_1_0_0_0_3:0:0_0:0:0_307/1
ATTATCGCATTTCATTCTCTCACAACACTCTGAGGTAGGTATTATGTAGCTTTATTTACTAAGAAGTAAACTCAGTCTGAGAGAGTCTCAGAGAAGTTGAACAACTTGTTAAGAGACATCTGGTGACTTTGGGTTTGTTCCAATTCCTCC
+
1251121252203112432024/462423512226643412222322432110535273020212322316321114226422/342122314222462123326742223231162464022222244302022244121220420412
@chr20_56319512_1_1_0_0_0_3:0:0_0:0:0_308/1
TAGGAGGGGGGTGTTGAGAGGGCTTTTGATCCGAATTCTGCTAAGCAAGTCACGTTTGATGTTTTTCATGCTTATCAAACAATAAAGACAAAAACAAATACGTGTTTGCCTTTCTCCCTCGAAGTCTGGAATCGAAGAGGTCTGGGTTCG
+
13/1751212125543314/1022241224433532432/2242300.22044010/2232113232533-3160225223532472433522254.255525712421224124125122343222252214444233302321064/4
@chr20_60019405_1_1_0_0_0_5:0:0_0:0:0_309/1
ACACAGACACACACAGAGAAACACTCATGCAGATACACACAAATACACACACCAAGAAACCCACACACACATACCCATATAAAGAGATACACACAAATACACACACAGACACACATAGACACACACATGAAGAAACACAAAAATATACAC
+
422202122/2322251232221331345.62422-22424211434334464235423352/224232434522421224212032222322562423310214221243223322411134146332411122322233322124251
@chr20_43198025_1_1_0_0_0_1:0:0_0:0:0_30a/1
CCACCACAATTACAAAAAAGCATTAAAGTAAAAAACAAACCGCTTTCAGAAGGCCTGGCTAAAGCAAGTGGGGATTTTTTTTACTTTTATCGCTATATCTTTCTGTTCTGAATGTTTATTTTTGTGTCTATGTATTAGTTTTATAATTTT
+
24231423311432321442222301135035306212422483632452504233312222215333058212/1221220445222.403224231432222/22335222321620224223022224121442222421323.303
@chr20_48826197_1_1_0_0_0_2:0:0_0:0:0_30b/1
AATAAATAAATAAAAATAAAAATTGCTGCGCACAGTGGCGCATGCCTGTAACCCAACACTCTGGGAGGCCGAGGTGGGCAGATTATTTGACGTCAGGAGTTCAAGACGCAGCCTGGCCAACATGGTGAAACCCCATCTATAATAAAGATA
+
2220232304242512621//422325201225204024414123223254062006521143325432220233422114223522321231410//111112202244523232242122120410/221424242344132314135
@chr20_56253331_1_1_0_0_0_8:0:0_0:0:0_30c/1
TCTGGCGATGCCAAGGGACAGGTCACTCCCAGACCGATCACTTGTTTTCAGAAAACTATTTAGTTTGATACAATTGTTTGTTGGCATGCGGTTGTAAAAAATAATACAGACAGGTTCTATGTAGATATCCTCCAGCTTCCCCCAATGGTA
+
2242412/222122012214231322523341522235120333212552320235212525352/34/22325223323650/2/2023522241/1351463112333201232232201234314233800231255242.222125
@chr20_39851927_1_0_1_0_0_1:1:0_0:0:0_30d/1
GACTCACCAGATTCTGCCTCTAGGAAGGCAGCCTGCTGATATACTTTGCCCAATGGTAAGTCATATATGTATAAGGTAATCTACTATCAGCATGGTAATGGCAAAGGACTGGAAATAACCTAATCACTCATCAACAGGAGATAATCAAAT
+
32220/32222331033532310112213322210021225332442162103242243245250312423334012320233332320243341334222503414324/022/2242634222132633134.2272322311321.2
@chr20_48417539_1_0_1_0_0_1:0:0_0:0:0_30e/1
TTTTTTGAGACAGGGCTCGCTCTGTCACCCAGGCTGGAGTGCATTGGTGCGATCACAGCTCACTGCAGCTTTGACCTCCCAGGCTCAATCTATTCTCCCGCCTCAATCTATTCTCCCACTTCAGCCTTCTGAGTAGTTGGGACTACAAGT
+
4025320132331213423/6422323512222.4/374174123153332/24203.25322223225252121240332/221235231343323023223-6212042/33221423222022123542232721325/225/2215
@chr20_10238338_1_1_0_0_0_1:0:0_0:0:0_30f/1
ATGATCTTGGCTCACTGCAACCTCTGCCTCCTGGGTTCATGCAATTCTCCTGCCTCAGCCTCCTGAGTAGCTGGGACTACAGGTGCATGCCACCATGCTGGCTAATTTTTTTGTTGTGTTTTGTTTTTGAGACGGAGTTTCGCTCTTGTT
+
222425231120323242342302562231424343374222201231121326044123234343221423301322355251310243332236122212522544152323122133212113027443122622552222222303
@chr20_8218946_1_0_1_0_0_8:0:0_0:0:0_310/1
GACATGCCAGTGAGGTGATACTCATATAGGAGTCAATTACCTAAAAGTGACAGCTAAACCTTATGCAGGCAATGAATTCCAGGTTAGTGTAGACCCTCTGCACAGTTCCAAACCCAGGGGATGCTCTTCTCTTACTCTTATCTGTAGTTA
+
34353/4224232420223441/02/205222414353422742256442302202-35531151423222221022262304132212822235556356223212224102321522135425052422634/51325.0+3221522
@chr20_9749542_1_1_0_0_0_4:0:0_0:0:0_311/1
TAGAAGATAAAGTTAGGGAGGCATAGTCCTTGATCTTTTAAAATCCTTTTAAAGAAATGAACGGGGCAATTAGATAGCAAAACTGAAAACTTATGGGCTTTTATTTTTTAATCTTTAATTACTTTGGGAACATAATAGTCATATATTCTT
+
04242324262212723/520423133352343622221222332222311024232242335543242223033122733422342431245230543345522343422211232350313232520212421341231113124232
@chr20_33434060_1_0_1_0_0_2:0:0_0:0:0_312/1
GGTCTCCCTGCTTCCAGCCCTCCCTGCCTCCCTCCCTTCCTTTCTTTCTTTCTTTCTTTTTTTTGAGGCGGAGTCTCACTCTTGTTGCTCAGGCTGGAGTGCAATGGCACGATTTTGGCTCACCTCAACCTCTGCCTCCCAGGTTCAAGC
+
12321131332353216152223454221424232424501452323262212424./145222213441221132332522232116322253221244312322202512512/2224/24233332217213353222523420242
@chr20_19919275_1_1_0_0_0_1:0:0_0:0:0_313/1
ATAACCTAGGAAATTACTCCACAGACCACCTTTTAAAACTACATATAGTGTGGCTATTACCACGTGTCAGGCACTGTGCTGAGTCCTTGACAGCTATTAACTCACTTAATCTACCCAACAACACTGTGAGGTAACTCTGTTATTATTCCC
+
302221032204125423442226226115102422.411426302202502252323225842272124/2524340215563124410562321222432242/332333202221414442021/3243203245323171431336
@chr20_41524500_1_1_0_0_0_5:0:0_0:0:0_314/1
TCCCTCCAGTTCCCAGGGAGGGGAAGAAACATTCTGCAATCGAGTCTTTGGAGGAGAGGTTCAGTAGCACATGGCATACATACAAATGGCAATACACGGGACTGTATTCAAATTCAGTGACTGCTAAAACTGGGAATTTTTATGTCGTTA
+
35//252333513443/4253222140422422203/521305.2222245232022232472513125134331472123103541322122352352313532002/2144221213444/3512-223263443605152.200420
@chr20_41625902_1_0_1_0_0_3:0:0_0:0:0_315/1
TGTTGACATTTCCACAAATAGTATGGACATAGCAGAAGTAATGCTGTATAACTTCTGAGGGTACATTAGAAAAAGCCAGGTAGCCTCTTCCTGGTTCCATTGAGATGCTCACTTTTAAAACACAGCCTCCATACTGTGAGGAAGCCCAAG
+
6/22232512100203423222234322303/2443230322202313353216340452224134231622252/244412412/31422044445333522225223344230222124204022222342275222.0230324132
@chr20_57182225_1_0_1_0_0_3:0:0_0:0:0_316/1
CTCTCATACATGATTCTGCATGTCCTTCTGTGTACCCTGTTGACATTTTTGTATTGAAGTATACCTTGCTTGCAACTATAGCAAATGTCTTGAACAGTTAATACTATTAGGTTGAGCCCTAGGAAATTGTCACTACTGAACTTGTTTGAT
+
228223232132324324534231224324254225112323152322253/425223425.2220312441243222022-213254023525132465323272132146542132303240512222/4021133412622222414
@chr20_18274392_1_0_1_0_0_1:1:0_0:0:0_317/1
AGGGGGAAAAAGCTGGAATAATTTTAACAGCAAAATAAAGAGTGATACCATTGTATTATAACCCATAGGATAAGATATAAATCCATATTGATATAAGTAAATAACTGGATACAAATAAATGGGGAGACAGAACAGCTTTGACAGAAGAAT
+
311222322021221431414232203322322234742122443482514402202.442100242222222322411632451141545415522/32.0634314112/23022/2262512241/223120212132522524123
@chr20_2127856_1_0_1_0_0_1:0:0_0:0:0_318/1
TGCTCCCAACCCTGTGGTGCTAGGACCACTCCCCGCCTTCCCTACGGCCTCCTCGCCCTGCACATTCCCCACCTCCACATTCCCCTCCTCCAAGATCTCAGCTCCTTAACATATCAGTTGTCTCCTAGCCTAGAAAACCAGTGTCTGGAG
+
2634333.11442/5713142342101307452324225322223202424040123118022124240342022324024322/3202232-32222372243323/2324.422231132212222.132223350232312222226
@chr20_46905987_1_0_1_0_0_0:0:0_0:0:0_319/1
AACCATCCTTGTGCTGATGGGAGTGTAGCAGTGAGGATGACCAGAGGTCACTCTCATGGCCATCTTGGTTTTGGTGGGTTTTGGCAGCCTTCTTTACTGCAACCTGTTTTATCAGCAAGGTCTTTATAGACTTGTAGATACAGGCCAACT
+
13155403432206410612241261213142364301352242251-421,0/220415222373324242614442022032214232227242.31763232122232332321220222245233444442122322320/63624
@chr20_52555010_1_0_1_0_0_5:0:0_0:0:0_31a/1
GTTAAGTCATGTGACACACAATACCTGGCACATAGTGAGGCTCAATGTTAGCTTTTTTTATCTAAGCATCTTCAGGGCCAGTCTTTGGACCAAACATGCTGGTGTTGCTCAGTGAAGTGGTAGCTCTACCGGGACCAGTGGTTTTCAAAT
+
642134022125452222412-.1355330240222221224322430010240132303235-23314232126336330427552211624044252233321322232322252422221221324254506.221860231008.2
@chr20_1418451_1_1_0_0_0_6:0:0_0:0:0_31b/1
GTGTCACCTAATACCTTAACATATTTAGTTTATCTATATGTTTCCTTTTTATTTGTGCCCAAAGTTGATAGGATATAAATTCATGTCTAAATAAGTCTAAATGAATTCTCAAATATAAAATTCTAAGCCTTGTTCCAATTTAATCAGCAA
+
022224201231121443243235333055401222442223232500020230322524222240420322224522431231202231/212320351022237353-232122.2221232633/1311/84612233221221152
@chr20_33464107_1_0_1_0_0_3:0:0_0:0:0_31c/1
CCCGCCCCTCCCTTGGCCCTCCACGGTTCCACCCTCTCCCTTGTCACACCCGGCCCCGCCCCTTCTGCTTTCACTCAACGGCGTCACTCCTTCCGGCAAGTCAGCTCCACCCTTATCCCTCGACTTTTCCTTATAGTATTTCTGTCCTTG
+
3624222232231223.2202243022421.4225234313522144342322/2324321102/01520242321222322131433832224222423322222252132312/2601563222014130426121361412442124
@chr20_52607593_1_1_0_0_0_2:1:0_0:0:0_31d/1
CGCGTCATAGATCTCATAGGAAAGAATCTAGTTTAACTCCCACTTGGAGCCTTTGTAAGTAAGGGGCCTTGAAAGTTTAAGAAGTGTATGATGTTTCCCCAGATCTGCCTTTCATTATGACATTCTCTTCATGCACTACAAAATCTTACG
+
005434252031336232042205223222243/22220032213/21335/83323/22022331251134342234222624.34215523.223512352253241621121211031311142113312220425822335623/8
@chr20_20055433_1_0_1_0_0_8:0:0_0:0:0_31e/1
ATGTCGATGTGTCTCTGACAGCCTCTGACAGCCTGCACAGACATTTGGGGGTGGTGGTGACAGCTTTCAAGTCACTTTGTAAGGTCCCACCCGACCGTCCAGATGGCAGGTCAAAGGTTAATATTAGCAGAAATCTGTTGTGCCAGATGA
+
5241534315//2202433314452220235204432422262421354322423505225254.432471/253132324334502/64022201221223222322220122432231531202132112125323321411323342
@chr20_32930076_1_1_0_0_0_0:0:0_0:0:0_31f/1
GAACCAGGGAGGCAGAGGTTGCAGTGAGCCAAGATTGTACCACTGCACTCCAGCCTGGGTGACAGAGGGAGACTCCGTCTCAAAAATAAAATAAAATAAAATGAATAAATAAATTAAATAAAATAAATGAAGTGAGTCAATTTAAAGAAA
+
32123/12321222424202224422430331332445212//4212024622323.24304.24322012.2240402333222222550021202122232223252122/2123142226/22223444033/23240635312652
@chr20_2750412_1_1_0_0_0_1:0:0_0:0:0_320/1
CTGCGTGCTTGCTGTGTGTGTCCACCTCTGCTGCACAGCTCTGTTGAGCATCACCAGATCTCCCTGAGTGGATTCCTGCCCTTTGTTTGTCAATGGCCCAGGACATTCCCTATAAGCCCTACTTGAAACAGAAGGGGAGTCCTTGCCACC
+
6201522210432213223234063054020223122331240333352-102230322333202431142525220433352543242200213212222/44232542211320222632216423432414/2/4030224302622
@chr20_900557_1_1_0_0_0_2:0:0_0:0:0_321/1
GAAAGGGGACTGCCTTCCTCTCTGCTTTGGGCCTGCAGCTCCTATTCATTCAACATAACACTCATGAGGACCCACTGTGAGCCTAACCTTAGGACAGTCAACAAACACAGAAATGGAAAGTGTGACACCAAACCTAGAAGAGTGTTCAGT
+
012320322120511523522422364344162034222222066222023122223560405224231312224313335242241252232225214252032240304011150133202223301223224222242.01252223
@chr20_7789400_1_0_1_0_0_4:0:0_0:0:0_322/1
CGCAGACGATGGGGTTTTCTAAATATACAATCATGTCATCTGCAAACAGAGACAACTTGACTTCCGCTCTTCTTATTTGAATAACTTTTATTTCTTTCTCTTTCCTGATTTCCCTGGCCAGAACTTCCAAGACTATGTTGAATAGGAGTG
+
24133021223242432423242132/112211722142312312242213243254165174332125223462132522542240510422232424223222222/33303122063132532210112122252421726024363
@rand_0_0_0_0_1_1_0:0:0_0:0:0_8f2/1
GAACACCTAACGAAAAGTTAAACGACGCTGTAAACAATCAGATTCTGCGCGCTCTCCCCACCATAGCGGAAAAGCCAATGTTCACTTACTTTACGTACGCGTATACCAAATGCTTAGCCACATCTCCATGGGGATGGCCTCTACAATGCC
+
234223222322421533221324724222/22.041143922233156334271222412131220122324433/523322221222252532432140351452421222241222212432235003442222011245100/240
@chr20_38983203_1_1_0_0_0_5:0:0_0:0:0_324/1
CCAGCATTCAGAGACTGGTGTTCTCTGCACCAACATCCGTTATATCTTCCTTAACATTCTGCTTCCATAGAATATTCCTGGTCATTCTGAAAGCAAGGTACATGATTCCATGAGATAAATTTTCCCAGAGAAACGAAGAGAGTGAAACTA
+
10252213304633231462/25421212322250552171.224253223234321335414/3543153212420346140944223454.04404/60/22332.32243622222232253234262243222275340212/545
@chr20_44478315_1_0_1_0_0_0:0:0_0:0:0_325/1
CCTGACCTCAACTGATCCACCCACCTTGGCCTCCCAAAGTGTTGAGATTACAGGCATGAGCCACTGCGCCCAGCCAATCAGAGCTTGTTGTAGCAGGAAGTCAACCACCATCACTTGCTTTTGGCAGAGACTTAGAGGCAGGCAAAGGAA
+
51113122423224213043111514222122122/32.3420406152222153232201242302.2203142124251334221310431525152223001156310245/250162120110301.2123215/52253245224
@chr20_17544147_1_1_0_0_0_2:0:0_0:0:0_326/1
CTGGTGGGGTGGTGGGGAGGAGGTGACTCACACCTGTAATTCCAGCACTTTGGGAGGCTGGGGAGGGTGGATCACCTGTGGTCAGAAGTTCGAGACCAGCCTGTCCAACATGTTGAAACCCTGTCTCTAGTAAAAATACAAAAATTAGCT
+
3063212433040426012322322022512321616212304126442532323/5322223524625410-3.54325332232/2261230422430631312043170322101211233022132224262/3422202442103
@chr20_39041657_1_1_0_0_0_5:0:0_0:0:0_327/1
GAAATGTGGTTTTGTTAACATGCCTTACAAATGGAAATTTAACTGATTGAAGGTAAAATACCTAACTCAGTCAAGTGTCATAACTGACATAACTGATGAGTAGAAGCCTTGACACTTTACTATGAGTGCGACTCTTTTTTATTTTTTTTG
+
42223200532363412202552225236223022701743/554/222/321436324011.2220202222301023543322321332121226312321212421522242252233/21323321-123/23335342332/554
@chr20_22732825_1_1_0_0_0_4:0:0_0:0:0_328/1
AAGGAAATCTCTCAGGTTTCAAACTCCATGCTATTTCCCATCCCACACTGCCTTGTTACAAGCACTATACCACATATATCCCTATACAAGAGCAAATATGTATCAGCAAAGCAAAAGAAGACTTATTTCATGCCCTTTTTTAAAGATGTG
+
5222442532144402122420530423222455423221334-02262224363220212443233242246142212302422402510200224337234112221122233242222030223/4342024332310243426204
@chr20_47739195_1_1_0_0_0_3:0:0_0:0:0_329/1
GTAGCTGGGAGTACAGGCACGTGCCACCATGCCCAGCTAATTTTTTGTATTTTTAGCAGAGACGGAGTTTCGCCATGTTGGCCAGGATGGTTTTGATCTCCTGACCTTGTGATCCTCCCAACTCAGCCTCCCAAAGTGCTGGGATTACAT
+
32430/1265032322532022223252132323301222221202625212/2222021006227213/223232-72235.3/.5202222132354411225112043423365/0/122142624222512303511012423426
@chr20_12411751_1_0_1_0_0_4:1:0_0:0:0_32a/1
TATTATCACACCCGTTGTAAGACGGTCCAATGATGAAATATTCTGAGCACCAAGGCTTTAATTTTCCCCAAGAGTAAATCTTCCTGATTTATGCTAAGATTATTTTGTAGGTAAATTGATGGATGAAATCAAGCTTAATATATTGACAAA
+
3120241230060010612426/23.321200043232241522424221423246211332314242.322354457221222013626432211222332243//22253712214203032221/15424522432221236/6/24
@chr20_52759461_1_1_0_0_0_6:0:0_0:0:0_32b/1
CACTATGTTAAATTTTGCCCCCAGAATGAGTGCCTCACTGGCTCTGGAGAGACAGCTGCATAGGCAGCTGGGAGATCGCTGAGTTCCACCAAACGCCACCTTGCAACTTAATTAATCCTAATCCCAACCTCAGCAAAATGCCAGAAGATC
+
2522241223212122245321442246422221234050232222402222253325/221433425221234232520252223236442030.21232/232252223220622322306321222223330212100253322230
@chr20_34757404_1_1_0_0_0_3:0:0_0:0:0_32c/1
GCAGAGGATAGAGAGGAGACCTTGACATTCTGGCACTTCAGAGTGAGAATCCTGTAAAGGTGAGCACTAAACAGCCTGGAAGGAGGAACTGGTTGGAGCTTGGGAGGAGTGACGGAGCTGGGAGCCTTGCTGGGAGTCAGAAGCATCACT
+
311222140255225340041333137341232104025234324/22.420004120330222213222244742-14222521322254321302244424.214132211424525221331223111/212122126225523231
@chr20_4978799_1_1_0_0_0_2:0:0_0:0:0_32d/1
TCTTGGTGCTTGGGATGCTGCAGGGAGATTCCCAGCCCACATGGCGCCCACACTGTAGGGATGTGGACAATGAGATCTGGTTCTGTGAAGAGGAATCTGACAAGGCTCGGGGGATAAAGTGTGGGGATGGGAGTTGATATTTTTGGAAGG
+
241220032253321333522232325/3411/243/23722022251223032/3106444432242031223642213432712222411120224645433250011351313212012224235121313.252403206240242
@chr20_56660779_1_1_0_0_0_1:0:0_0:0:0_32e/1
AAAACTTTTTGATAGCAACAGAGAACCATAGATTTAGATACGTTTGGTAAAGTTTTAAAGGCCAGCGGCGATCAAACTGCCAATGTCCAGGAGGAAAATGGGAGAAAATGAAAACTAACTTCAATGCAATTTTAAAAAAGGAGAAAAATA
+
2507220163221334532235262123/1321323322432222424223022134232210224423233211221202533./0313623422112333512342/24424222122222322160.14015721430342223623
@chr20_50820699_1_1_0_0_0_4:0:0_0:0:0_32f/1
TGGCAAACAAAGCCTGTTGGAAGTGAGTGGCCTTCTCCAAGCCCAGCCCCAAGGGATGACAGAGCCATAAGACAGAAGGGGTCCGGGCCTTTGATGGAGAACCTCCTACTGACGGTAACATCTCTCTAAGACTGTTGAGAATGAGAAATA
+
403/32351224235514523/.2.22350222234412244.022322245332.124131222212414222323334243231103331241233433233112222222301232222142222212126340462364223313/
@chr20_34637876_1_0_1_0_0_2:0:0_0:0:0_330/1
TAACAAACGTGGACGTATCGCTTCCAGAGGACGTCTTAACAACTCCATTTCCAAAAGTCATCTCCAGAAGACATGTATTTTCTATGATTTCTTTTAAACAAATGAGAATTTACAAGATGTGTAACTTTTTAACTCTATTTTATCATACGT
+
1510222454322223220302763/215233/42.321221245212222325213/30246624232021521205.2234323222121122/366642120421121135544423552322122/25433235222221211324
@chr20_41765609_1_1_0_0_0_6:0:0_0:0:0_331/1
GGAAGGATTTGGAGTGACATTCTAGGGGACCTGAGTAGTCACAGGTAGAAGACCAGGAGACGGGAATGGAAGGAGATTGTTAGCTTATAGCTAGCCTGGATTCTATAATCTGGCATTAGTTCTCCTGCCAATCCCTGGAGTGAATTGACA
+
4242224235/6332123222322236512420543/22360052335223303232211532220317230204223323213301037212132213252213.175/225.2332236311122432454132521311/4242451
@chr20_14885557_1_0_1_0_0_5:0:0_0:0:0_332/1
CATGAAAATAGATAGGAAATAGCTGGCTGCTGAGATTTAATAGCATCATTTATTCGTTCCTTTGTTCCTAGCAGTAAATACTGCTCTGCCCTTAATATGTACAAGCTCTGAGTGATGGTCGGCACAAAACTTCCTAAAGCAGCTTTATTG
+
33.027342642543225523212221/122313325322222512212221-22112.702/32546135414322132122334/413/22222343212220022324131342234052004321225512305442323132223
@chr20_40578974_1_0_1_0_0_3:0:0_0:0:0_333/1
GCCCACTGCCTCTGCTGTGATTCTGGTCTCAGCCTTCTTTGTATGGGATTTACCGCAGCCTCCTCACTGGACTTCTTGCCTGCAGCCCACCTTCTAGGAGGACACAGAATTATGCATGTTCTGAAGCATAAAAATATGTTCTTTCCCAGC
+
220123244322123344132212312100122.12433433334201224//25222220302221252425123322224335100312101252232203222122414232312422322.2223.2023272222321.324242
@chr20_30306227_1_0_1_0_0_6:0:0_0:0:0_334/1
GGAAGGCGGATCACCTGAGGTTGGGAGTTTGAAACCAGCTTGACCAACATGGAGAAACCCCATCTCTACTAAAAATAAAAAAGTAGCCAGGTGTGGTGGCGCATGCCTGTAATCCCTGCGACTTGGGAGGCTGAGGCAGGAGATTCACTT
+
10134314222521324120632334332223121231/2402433420227354303212522323242/2342413-523223200501722232522245226.2254034321522441233123121122.4032244520.452
@chr20_30993949_1_1_0_0_0_0:0:0_0:0:0_335/1
GATTACAGGTGTAAGCCACTGCGCCCAGCCCAGATTTATTATTGTTGGAAAAAGGACTTATACATATGGAAAGGGAAAAAACTAGAATGACTGGATTAGAACTTGTATTATTGGGGTAAGCTCATAGTTTTCAACATATTTAGATAAAGA
+
220630225142203428/043032242253322321364422211223223212444332232387231214222115221/232344226212142242331213022722/4414324225331/4/22223411334222332214
@chr20_58871062_1_1_0_0_0_2:0:0_0:0:0_336/1
GGTCACTGAAGGGGTGGCTTGGTAGACAGAAGCCAGTGAAAGGTAGGGCTCTTCAGAGTTCAAAGAAATAGCTGACATCAAAAAATGCCTTTTGCCACATACAGCGCATGCACCATTTACAACAAATATTGCTCCGTTTGGCACGAAGCC
+
42322334312002123432326022042552632232221552415325022224427424/1.7424/4233412133315432345624232231012226125225022/44205332/120033234302530513024332262
@chr20_50994837_1_1_0_0_0_3:1:0_0:0:0_337/1
AGCTGCTGCAGTATAGTCACACAACTCCTATATTATTATTCTCTTAACATTCCGTGTGTTTATATTATTTTTAAAAAATATATTTGTTCTAGAACAGTTGTTCTAGAACTGTTTGTCAATCTCAGCATTGATGATATTTGAGCCCGATAG
+
1432223334421002422334444720203222232300152312316220435340512423612322422/1333422+15312223224432232223/1251.223022132241401/154236143/2213212325231040
@chr20_2712736_1_0_1_0_0_4:0:0_0:0:0_338/1
AGATACATGTGCTTTTTTTTTTTTTCTTTTAAGATAGGGTCTCACTCGAGTTGACCAGGCTAGAGTGCAGTCATGCAGTCTCAACTCACTACAGCCTTAGGGCTCACTACAGCCTCAACCTCCCAAGCTCAGCTGATTCTGCCACCTCAG
+
1322224222122543631/32245320/3432422020243324354131223425012422222023247332134425242230333223332333543222221024262142241132243322224232211220325442342
@chr20_49101459_1_0_1_0_0_1:0:0_0:0:0_339/1
TTTTTTTTTTTTTTGACACAGTTTCAGTCTTGTTGCCCAGGCTAGAGTGTAATTGTGCAATCTCAGCTCACTGCAACCTCCGCCTCCCAGGTTCAAGCAATTCTCCTGCCTCAGCCTCCCGAGTAGGGATGTGCCACCATGCCTGGCTAA
+
223224322502/23034055434223422275/15242933224241-223221061024227240331411440332/223250313220252221212/32122222305513.322232243435413230311222313335231
@chr20_3109546_1_1_0_0_0_4:0:0_0:0:0_33a/1
GAAGGCTGACTCGCTCCCACACAGAGGTGGGAAGAGGTAGCTAAGGGTATACAAAGATTGTCCTTAATTTCAGGTCTGATCTAACACATATTGGAAAGGGCAGTCAAGGTTTCCACATTTCTATATCATAGAGCATAATAACCACATTTA
+
231530221125/1231.44274622544523226231315272232232232222.15341532522.434/22132221211222033325343132.22222220424124013322443204223235223322271242022262
@chr20_50404371_1_1_0_0_0_3:0:0_0:0:0_33b/1
GGCGTGGTGGCATGTGCCTGTAGGCCCAGCTACTTGGGAGGCTCAAGTGGGAGGATCACTTGAACCTCGGAGGTCGAGGCTTCTGTGAGCTGTGATCACACCACTGCACTCCAGCCTGGGCAAGAGAGTAAGACCCTGTCTCTTAAGAGT
+
320.1232352420372/2/31504322352223162033521203223261/53222432/23104221232/222342045233224.23633525/12/42321220422121221254320212232422441223624112135/
@chr20_22128278_1_0_1_0_0_3:0:0_0:0:0_33c/1
GAACCAAACATCAGCTTTGTTAATAGACAACTCATTTTTATTATTTTTATAACCAACAGCAATTCTTTACAATATCCTTTGCCCATGCTTCCTTAGTAGGAAGAAAAAGAGAGGGAAAATAATGGCTAGTAAGTGGATAATAGCAAGTTA
+
21156335542321235622444242434321335/322122226242422211322352321343225023132232622222122123240323205024232240200057321.3062131391014.6235613322452/2124
@chr20_10969006_1_0_1_0_0_3:0:0_0:0:0_33d/1
AGTCTCCTTGTTCTGGTGGCATACATGGGATTTCACTGGAGTTTGAATTCACATTTTCATGATGAACAATAAAGTTGGGCACCTTCTGTCTGCCATTTAACTTATCTTCTTTTGGGAAGTGCACATTCTGATTTTTTGTCCATTTTTTAA
+
6224423/220306026213242112224242/2322024/2232032235120312251342222434121225032325322012/03051225422132222223446536333202322323523235421354333362122323
@chr20_1019925_1_0_1_0_0_3:0:0_0:0:0_33e/1
CCACCAGCAAATTGAATATTCAGAAGTTGGCCTCCTAACGAAGCCAGCTTAATACGTTGGAGGTTTTCATTGCCTGCATTGCTATTCCTTGGTAGGATGCCTGCTCTTCAGGAGCCCAGAGAGGTTTTGCACACTCAAATCACAACGCCA
+
522422/22726024365215/11/2222614423522341252252223222223244213352303366341223243332/32223234541342413/2233324250234521222124202242222222.1214513116211
@chr20_62839169_1_1_0_0_0_6:0:0_0:0:0_33f/1
GACTCAGGATGCCTTTCTGCTTGCTGGACTCCGCACTGGCTGCATCCTCCAGGGACTGGGGACACAGGTCATGGGAGCGCTCGATGGTGACTTCGACGACCGCCTCGGCATCCTCTGGCTGGATGAAGAGGCCCTATTCTCCCTCCTCGC
+
22532/422522/:2201.52121/14433021212232/22333242535244232024530211113347430422523161252367022201326352232242201102/24603234241221051321212023410522232
@chr20_10422309_1_1_0_0_0_5:1:0_0:0:0_340/1
TCAGTGTGAAAAAGAATTAGTTTTTGCTATTATTCAGATGGTAATTCCGAATGCCAAAGTTTACTTAAAAAAAAAAAAAGAAAAACAAACACGTCAGATTCAACACTGGAAAGAGGATGATGCAAGAAACAAAAAAATTAGAACTTTTAA
+
22324424/22201113312222/3645454254334442712732324214245720242/233263312211323.055420214322431254222432/55225425325313542211320142433233411122326231011
@chr20_3915507_1_0_1_0_0_3:0:0_0:0:0_341/1
GGCTGTCAGCTTTCTGCATTACAGCCCAAACATGAAGCCATCAAGCTTGTCTGGCACTGCCCTAAAACCCAAAAGAAGTTGGTTGATGTGCCTCAAACTCGGGTCCCATTAAGTAATTCCATACCAATACTTACTTTCTGTGGAAGGCGT
+
432221534222221217314124211022231-1333263421233102112422253323313213033112206424270352322611552232343232334220//23324232/2222/262224242201323021533121
@chr20_41364477_1_0_1_0_0_4:0:0_0:0:0_342/1
CCCAGAAGAACTTGCACCCACTCGGCCCTCAACTTCACTCTAGTTGTCTGTCCTTAACCTTAGGTCTTAATGTAGAGAGGTCAATAAGCCTCTCTAAGTCTCTGATTCCTCACCTAGAAAATAAGAATCATAATAAATTTGGGATATTTG
+
452032652451222132324601162421220233122/53071413022323122333/2236235233222233432053422422412323333440055503252001243245135244023/22232/024434523202412
@chr20_10825774_1_1_0_0_0_3:0:0_0:0:0_343/1
ACACAAAAACAAACATTGTGTTTCATTCATCAACACATACATAAGTATGTAAATATATTAAAATGGAGTGAAAAAGATACATATTCCTTTCACATTTACCTCTGGGTTTGGAGCAAGAACAATACTGCCAGTGGAGGACTTCATCATTCG
+
2/534232242342550452713354743324323233245324332222421022/1242422133412322132212122431521423322123222233033232025124421232322/3431235233222225401321422
@chr20_21003491_1_0_1_0_0_2:0:0_0:0:0_344/1
CTACACTCTAGCCTGGGTACCAGAACGAGATTTTTATCTCAAAAAAATTAATGAAATAAAATATTATAATCTCAAAATTGGTTACTCTCATAACTGAATTAAAAGTCAAATGAAAATATAGGGAAAGCTGACCATTAAAGGAGCTGTTGA
+
20322083233113122242521322220212152223052430442321630451/341122222342532212/4142235202/352522321202142/3230522/142334225042224322220322612205251523134
@chr20_44477628_1_0_1_0_0_2:0:0_0:0:0_345/1
GGGATCATCATGGTGCTCATCGCTTATAGGATTTTAATGATAATGAAATGAATCCGTAGTTGTAAAGTGTTTAGAATAATATCTGGCACATAGTGAGGGCTCTATATGTGTTTGTTAAATAAAGTTAATACTCCTTGCTTCTATCTTGCT
+
2222232522221502142122332225233242321034522642003232243/42022105162122222221122023142/2243222221102433/2/22203133226322242335214221223266/223202242/22
@chr20_25555549_1_1_0_0_0_2:0:0_0:0:0_346/1
TTACTATATTTCATCTATTCTAAGATAAACCTTTTTTGTTCTTTGCTTGATAGTATTTTTGACTTGGGGGTACATTTAAAAACTGATGCCATCTTGGCACTGGGTCACATTTTGACAGCAGTTTTTCGTCATCATTTGTCTTAGAATTAG
+
332332342/21432412130431122224224543.44222343322/0031242424404243214236002332212565354321322.12433232336255322536263523263425212332324522353.241/42233
@chr20_45601514_1_1_0_0_0_3:0:0_0:0:0_347/1
CCCCATTAATCTCCGATCTGATGGTTTCATCCACTAATGTTTGTGGCCTGAATCAATTCTTTCATTAGGAGTTTAGAAACTTTAAAATACTTATATGGAAAGAAGAGAGATATTCCAGAATATTCCAATAATGTTAATACATTTGTTCAG
+
224212522134466421334225240111345422422532014221220223231330343207211202242524564530212245226232246302524226326342122322522232044222222223213321315122
@rand_0_0_0_0_1_1_0:0:0_0:0:0_8f3/1
TATCAACTGGAATATGCAGGATCAGTCGGACGCGGTAGAAAGGAGATGGACGCCCTTCTGGCTACTTTTGCAGACGTTCACTTTGCAAGGCGCAATGTGGCGGTGTGGGGATACTTTTTTCCGTGCGGAATCTTGTTTGCTCCCTCCGCG
+
121521132224221622226442153442132224325306233/222512/251463200/224133121214342221425224121443242305.12322230533212232210104123222/22222222231422323325
@rand_0_0_0_0_1_1_0:0:0_0:0:0_8f4/1
ATCCACTAATTCCCAATACGTACACCTATGAGAATATCTCTGATGATCAGTATACACGTTCGAGTACCACCGTGCAAGAGCCCCAGCTTCCCGGTGGCCGGAGACAAGATAAACAGTGGTTGGAGCCTTTTTACTTAAACGATTCCAAAC
+
523.1502210322232442272534433232421354313/3231323022122632233352.1312222313242324233625422332233230223225537342503522452201032223443423284332224224261
@chr20_39667805_1_0_1_0_0_5:0:0_0:0:0_34a/1
TTGTGACTAGACAAAGATGAACAAGACAAACCCACATGCATATCAGGATGAACTTTGAAATCAGTACGTTGTAGGTATATAGAGTCACTTCCTCTGTTGAGCTTTTTCATTAGGCCTCAGTACAAAGGCTGCTGTCATACAACATGAATG
+
112222024.4/133231335363442220222212467123112.22532224215114/3232122321/31345521/522364/20/1102125422133502213652222222/2129402223022.3142166232.25352
@chr20_4715979_1_0_1_0_0_5:0:0_0:0:0_34b/1
TCTCATTCGATCATCCAGGCTGGAGTGCAGTGGCATGATCATGGTTCAATGTAGCCTCGACCTCCCAGGTTCAAGCGATCTTCCCGCGTCAGCCTCCTGACTAACTGGGACCACAGACATGCACCACCATGCCCAGATAATTGATTGTGT
+
4331212344534344362246231273324536222241225215022302521/3115252331/4244420232213211132221203425/323302022272332302155323316223333412244113320401423212
@chr20_5043985_1_0_1_0_0_2:0:0_0:0:0_34c/1
GTGCAATGGCGTGATCTCATCTCACTGCAACTTCTGCCTCCCAGTTTCAAGCAATTCTCCTGCCTCAGCTTACTGAGTAGCTGGGATTACAGGGGTGCACCACCGCACCTGGCTAACTTTTGTATTTTTTGGTGGAGATGGGGTTACACC
+
643241424033223202232325124322222336217122413/41031121/03511324.222211/221132046220132214202122432431222202211/333322521123842433033223134250424242342
@chr20_7478662_1_1_0_0_0_2:0:0_0:0:0_34d/1
AATCACAGCCTCATGGAGGAAACATGTGAAGAAATTACACTTCATCCTGTATATTTTGACCTGGAAATGAGACATGGCACTTCTGTTCACAGGCTATTGGTAAAACGAGTGACATGACCCCACAGAAAATCCAGAGGGCTATGAAATGTG
+
2325824244221252522246030222.304/12.423322443246303223121/2223133463323225136522024202432.4041/22322122213322253432223223105222403-2042112545432223733
@chr20_14987725_1_1_0_0_0_2:0:0_0:0:0_34e/1
CCATGCTCAGCTAATTTTTTGTATTTTTAGTAGAGACGAGGTTTCACCATGTTAGCCAAGATGGTCTTGATCTCCTGACCTTGTGATCCGCCTGCCTCAGCCTCCCAAAGTGCTGGGATTACAGAAGTGAGGCACTGCGCCCGGCCTCTC
+
12222272420242224223/63323423122/2714235271113222323221402/1362013120312253/122212233223202542032334201432232422122122221222143312323222023/14130-425/
@chr20_13884011_1_1_0_0_0_0:0:0_0:0:0_34f/1
AGGATAGAAAGAAAGGCATATTACCAATGGCACACATAAGTGTGTGGAATGAACTTCTAAGAATGGTGACAGAAATCATGAGCTCCAAATAAGTAGAACCTTGCAAATACTAGAAACACCCAAACAGACTTTTACAATTCTGCTCTGACA
+
21-3252242334122105325421236232/240324241045242313325421232363332243203222252422105422154/511242432242535023041240331222330123225211224550402111202103
@chr20_10437379_1_1_0_0_0_5:0:0_0:0:0_350/1
GGAAAGATAACCCGTGTTTATGGATTGTAAGACTTAGAGCGGTTAGTATAGCAATATTCCCAAATTGTTCTCAGATTCAACATAATCCCTATCAATATCCCAGCTGACTTCTTTATAGAAATTAACAAGTTTATCCGAAAACGTATATGA
+
22121322/52/0250322144423222223322332134/342243/143442322421206223222023524322224420312/0402453315552623322505524125122124/4202021/2632515124122301212
@chr20_24189344_1_0_1_0_0_5:0:0_0:0:0_351/1
GTGTGTGTGGTGTGTGTGTGCGCGTGCGTGCGTGGGTGTGTAATCTAAGGCAAGGCTTGCGCCTGGGTAATTTATTTGGGAACTGGACCCTAGAGAGCAGATGTACAGGACATGGAGCTGAGACAAGAAAGAGGTTGATCTTCTATGTGT
+
1422282022660523//42741032322412436222200/1312522343263223243/3220223010222523133352043222223532322232112112374332222222342243121323034436222243220533
@chr20_36496804_1_0_1_0_0_1:0:0_0:0:0_352/1
GTTAGTAGGGATGGTGTTCTTTACCTTGTGAGATTGATGCAAAGGTTACATGTGAGACAACCTAGAAAATGCAGGCACATAGCAGTGCACAGCACATGTTAGTTCCACTCCGCTCTGTATGGGACAGGCCCTCTTCCAGGGGACACTAAG
+
22362520/244362210433212451022333233034222233/253122211313223344/163065202125242231225/334232113112015522311013342322232323223123322221250245037224/23
@chr20_1255642_1_1_0_0_0_2:0:0_0:0:0_353/1
TGTGGCTCCCAGAAGGCCCAGGGTGGCTTAACTGGATGGAGCTGTGGCTCCTCCCCCTTTGGCTCTGAGCCCCAAAAGTGAGGCAGGTGGCCACTGCCAGAAGACGTAGTTTGCCTCATGACACTTGCCTCACAGAAGAGGTGATGTTTA
+
323141033253102222522222213231350/5320124637535432434011214242122402313244211742223232235212/2122222133340222232032242361.565/002222322213123322221217
@rand_0_0_0_0_1_1_0:0:0_0:0:0_8f5/1
ATCTACATATTTTGAGGTGCAGCCTTTACGGTCGATGAGCCTCCGGCCTCCACGCGCCCACTCCTACTCATATGGCTCGATGGTATCTTTATCGCGCGATACATGTTCGTAATAAATGATCCCCTCTCCAGAACGCAGAGAAAATGGCGG
+
221322233252242134224623312312234122421454522.622223124123/242226,22222225224132041521062212222432145143242022322212.3214432202204121053340/4012453222
@chr20_47832375_1_1_0_0_0_3:1:0_0:0:0_355/1
CACACAGGCTGGAGTAGAGTGGTGCAACCTTGGCTCACTGCAACCTCTGCCTCCTGGGTTCAAATGATTCTCCTGCCTCAGCCTCCCAAGTACCTGGGATTATAGGCATGTGCCACCACACCCAGCTAATTTTTCTATTTTTAGAGGAAA
+
5232823403621343532424222442/333222/03.6031/25453331/2327215454223242310/43202142421/23235341721422212422224643423314222231044652632224025/22222114224
@chr20_58847236_1_1_0_0_0_2:0:0_0:0:0_356/1
GCAAATATGGAAATTATTATCTTGATTTATACCCCCTTCCAAAGTTCACCTCTCATTTGTCTGGGATAATTTTCCTAAATCACTTACATTTTGTCCTATTCCTCAGCCAGAATAGATTTTTATACTGGAATTTCAGCATCCACCTCCACT
+
33.2522152221122065522141330420212212234512330412/252/1214055322251/22222245/2514212621132212222253135624/0223231212120434412214222162222122664/322024
@chr20_17309096_1_1_0_0_0_2:0:0_0:0:0_357/1
AACATACAGTGTATCAGTAAAACTGTAATTTAAAGCTGCAGGTAATTATCTGCATTACAAATATCCCCACTGCTAATAAATATGTACTAAATTATGTTTGTCTATGTATTTTAATATATATAAAAGTGCATATAATTCTATAATTATATG
+
223335234023266331315222/041323112421324321222/2152/3220013535.-23255.252133442122406/3032231262233222205515023212002324523482221026422212232620223232
@chr20_4634490_1_1_0_0_0_3:0:0_0:0:0_358/1
GGACCAAACTCTTCACTACTCAGCTACCCAGTAAGTTAGAAACAGAGTTAATTCATGGGATAGTGGTTTTGCCCAACAGAGAAGAGCAAAAATAAAGCCCCCTTGCAGGGGAGTGCATGAATCTTCTTCCCTCTTCTCCCTTGGCAGGTT
+
234.521/3232544233225211433336213.44325241141252236242432222225322443/4252323223223537252.427225/5223423023222245222323532120210/3202224223412/2242122
@chr20_22233143_1_1_0_0_0_5:2:0_0:0:0_359/1
CTACTTTTTCTTCCCTATCTCCCTTCTTTTCTCCCTTATTGGTGTATTCTAGAGTTGCCTCCCTAATAAACTACTTTCTCTCACATCCTTGTCTAAGCATCTTCTTTTAGGGAACCCAATCTAAGGCATCTGCGTTGTAAACGTGGATAG
+
.015322252238142332230270221132524-223212343222021142223215288321334-23202132344301423332/125221222327432/24122122322351223211332232231325234312325122
@chr20_52923494_1_0_1_0_0_2:0:0_0:0:0_35a/1
TTCCTAATATTGGCTAAGGCCGACTGAGGGTTACTTATATGCAGGCTATGTTCTGACACTTTATATGTGTCATCTCATCCCAAGATCTCACTGCTAGTCATGCCAGAGGGTGAGATTTGAAGTCAACCAGTCTGACTCCCAAGGTTGAAC
+
230261342143148336232132252143/31226224224342222411412.744124201413252341231211240274.1248.4422523235422242225420422253.552021130031012212322232222521
@chr20_2186804_1_0_1_0_0_4:0:0_0:0:0_35b/1
TCAAAGTAGATTTGCTATGTATCACTTTATCAGGCTCTCTGTAACCATATCTGAGGTTGTTATTTTGTGGCGCTACGTACAATAGGAGGATTACATGGTGGACCTGTGATGCCAGGCTAGCGTCTGAATGTCGGGGTTCCCTTTTTTTTT
+
60233222.1212422223521353232/43232412323362511021/31424343130301022334542324232613224103451221/2341222124222322273324224322211513122156544503312444221
@chr20_34183095_1_1_0_0_0_1:0:0_0:0:0_35c/1
CATTTGCAGTAGCTAAGGGTGAGGACAAGAGTTCTAGAAGCCAGCAGAGACCCAGGGAACATTCAGGATTTCTTTGGATGAAGATTTGAGAGTAGGCTGCCTTGAGCATGACCTCCCTTGTCTGAAGCACTAAATATATACATACATATA
+
45222214232257244254323221/55532.26227514/32251121220315012222323185251142276623052312121222222221221225325530411434214252442323.4226423521437/5324420
@chr20_15128211_1_0_1_0_0_4:0:0_0:0:0_35d/1
GTGCCTTAAAATTATTATGCTATTTTTTAATAGTAAAGAGGCTGAAACAATGTCCTGGAATCCATATCCAGTGGTGACAGGAGACTAATTATTGCCTGTGTCTGAGTTATTTGAAAATGGGTCAACACTTTCATGTGCGGCCGTGTGAAC
+
2225323220532411222232222232442330212.24/323222222562453344044024152042125.222212222322221250526242752243323214322244/322/232122/234133529242454234214
@chr20_9522680_1_0_1_0_0_5:0:0_0:0:0_35e/1
ATTTCTTTATAGTAGTGTAAAAACAGACTCATACAACTAGCTTTCAATCCCTTCTCCTGCACACTCTGCCACATCACAGTATGTTTTTCTTTCATAGTAAGTACCACACTCTGAAATTATTTTATTTATCTGTTTGTTGATGGTTTACTA
+
242212325122143053201224/23242464022.54311385/3002301344453245554230426312211834227441122222723225234232323044/22523124610.73413/334232013523222222222
@chr20_51337528_1_1_0_0_0_5:0:0_0:0:0_35f/1
CCCAGAAGAGATTAACATTTGAATCTGTAGACTTAGTAAACAACAATGAACCTCCCCAGTGTGGGCCGGCATCGTCCAATGCATTGCGGGCTTGAATATAACAAAAAGGTAAAGAAAGGGCTGATTTTTCTCTTCCTGAGTTGGCACATC
+
3252521212104223402361224023203332312224252862231324340814/4.42202/2222113-24631122222.340112243224032121224024333252122532225222230323222252223122232
@chr20_52644604_1_0_1_0_0_2:0:0_0:0:0_360/1
TTTCCTCCAGAATCCACTGATCGTAAACGCAACCTGTCTACTTCCGCCTTTGAAAAATGGATGGACAAATTCATCTGCATGTAACTCACCTCCTCTTTTCTTTTTCATAAAACAGCTGCCACAGCTGTTATTGTTCTTCACACAGAAGTT
+
24213232101223.20110242233/20402021/2406634202114322242271222043223253242632252042323244433422/22222.2424325/13/12315222123242214522262254224442262442
@chr20_55501214_1_1_0_0_0_3:0:0_0:0:0_361/1
GTAGGGGAAGGGCAAAGAACAGGAGACCTAATTGTCTGTACCCACTTCTATATTCATTTTTTACCGATTAATTCATTCAACAAATACTTATTGAATTCTAGTACCATGTACAATGTGCTAAAAAAGACCGAGGCTAACTGTGTGTAAGTC
+
64312224234242132632225323524.4334223223234222122262223233532002212233312122310236442220322412222212133226122456524355.417323145225020.51511413/411163
@chr20_44898858_1_1_0_0_0_2:0:0_0:0:0_362/1
TCACAGTCTGGGGTGAGTGATTTGGCCAAACTGCACTGCAGCCTGCAGCCCCAGCAGGCCCTACCTGGGGATGTAGGACCTGTGAGAAATATTCTCTCCCTCTCTCCTTCCCCACCTGTTCCCAGCACCATCAGGTCAGAATGAGCGCTC
+
322342415022140532432-2222722222431343254/324612403262442261/34135/3242/451332423222630321322132212330/221348421220201222223/212232/23/45150332/122226
@chr20_49596975_1_0_1_0_0_4:1:0_0:0:0_363/1
TCTCGCCTGTATGATGTCACCAGAGTCAGTGATGTGGGAGGGTTCGTAGGCCAGTAGTGACCCCCTCAAAGGGGAAAAGTTACTTCATTGGGAGGTGACCTACCCCACTCAGAGGCCATGCTGAGCTCGGGCTGTGTGGCACAGGTCAAG
+
2250/423341201342115221212420435543222452343113/2.0328202124132014025243225224/422122322322402333225052241434342355/2328434322114233233521120333322221
@chr20_10024999_1_0_1_0_0_9:0:0_0:0:0_364/1
ATGGTTATAAACAGCATCTCATATGGGACTATTTCACGTCCAGTCCACAGGCCGCACAGAATTAATGGAAGCGTCAAGAGAACGGGTAGTGGAAATAGTTCGAGGCATATTGGAGAGACGGGGTGAAGTGAATGCATTTGACAACGACAG
+
231311222002322/2502203303311322502/224/41403255231042231223425545132535/0441422132231250340302/0205142323254.2524623442262621234225424224132525523312
@chr20_6476906_1_1_0_0_0_3:0:0_0:0:0_365/1
TGAGGCAAAGCGAGTTACACTTTTGCTATTTTCAATTATTCTAAGAAATGCCAATGAATTTATGATATTAATTGATGTCCCTAATGGAGAAGGAAATGGGTAGGAGGCCAGGTTTGGCCAAGATTCTTTCTGAGATAGAAAAGGAAGTGC
+
4310332423311201227232222422/32414421202424/753212212032322223/2233222436122220/222123257322424242.32351153124222372222302347452224/024542133/2052/830
@chr20_40983258_1_1_0_0_0_7:0:0_0:0:0_366/1
AACTGCTTATTTTTGAAGGGAAGTTGGTGTGCTTCCTTTGTTGCCTGGGTTTGGCCACTCTTGATGGAAGAAAAGTGATGTCAGCTGTGTATATAGCTGGCTTACATCTCTCAAGAATGGAAGTCACTTGAGGATGAGGCCTGACTTAAA
+
4126452512341222223/3233212214230264122332/32233113341213224210622.55232236041042422033223306421221442174132232521240453130442152322313225330314104001
@chr20_1241564_1_0_1_0_0_2:0:0_0:0:0_367/1
CATTAAGTGGACGTGGATCAACATAAAGGTCTTCATCTTCATGGTCTTCACACTGAGTAGGCTGAGGAGGAGAAGGAGGAAGAGGAGTTAGTGTTTCTGTCTCGGAGATGGCAGAGTCAGAAGAAAATCCACATGGAAATGGACACACAC
+
34233322221232234420123224223505240/3232/2324152225024352122324225/430233273222023022423266033352542212225221)2422242224232010220432122/54122420224034
@rand_0_0_0_0_1_1_0:0:0_0:0:0_8f6/1
CTGTTCTGGGCGCATTTCTATGCAGCGATGTTTTCTATGAGAATGGGCCATGACTATGTCTCTCCTTCTAGGGGTAGGTGTGGGACATCCAAGGGCTTCGGAAAAGACTCGGCGTCTGCCCGGCCCACATGCTCAAGCAAAGGATGTATT
+
362125243222244223622623222422234512241212143212006423215104245141132242421144.24121/220124521344202005422332342325433322322315351251/2451323244222223
@chr20_17703866_1_1_0_0_0_4:0:0_0:0:0_369/1
GCAGCATTGCCTTTGCAAGCCACAGCCCTCTCTCCCAAAGAAACACAAAGCTATCTTTTCCTAGGGGCCCCCAACAAATGCCCTCTCTGCTTCAAACGGTAATACGCCAACCCCTAAAACAAAAATTGAGGTTTGATATGTGTGTTCTAC
+
3622/52124224242254434.101421302252222332823531501102/13422211223323236621224221422743324432233414142705/022212-32313315223082143224102343223236203330
@chr20_60607741_1_1_0_0_0_2:0:0_0:0:0_36a/1
CTGATTTGGGGCCAGTGCCCAGTGTGTGCTGGTTGGCCACCGGCTGCTCAGAGCCCCTGCTTTGCTGTCTCCCTGCCAATGTGTTCTGATAAGTGAGGTTGTCTGACAGTTGGGTTCTGGAGAACTGACGTTTTGCTGTAAGTCATTCAA
+
2342301242322252241245142024121224223212514500203532143005.02242532523-233521442322224325251553422243/224232/24245282134252252/25224005202432220623.60
@chr20_15026740_1_1_0_0_0_4:0:0_0:0:0_36b/1
ATGTTGTCTCTTACTTTTACAAAACAGTTTATTTGAATTTCTTATATATATATATGTATTTTTTAATTTTTACCTTATGTGGCATTTATTCTATATTGTTCCAGGAGGAGTCTTAGAAGACCTAACACAGAAGAGAAAAAGTCGAAGAAG
+
2341452220/465242532131222513224/2231422102422432.534522332421422002312213125640262022233335345/101222222/427032320612424231/32222633211124341333.3112
@chr20_6198229_1_1_0_0_0_4:0:0_0:0:0_36c/1
ACTTGGCCAGATGACTATTTCTTATATTTTTTTTTTTGTTCAAACTACAGCTCTTCCTCCTCCATCTTCATCTGGCAAATGGCACACTTCCTGGTGGTCTGAGAACAATGAGGAATTTAAGATTCAGATTCTTTTTTTTTTTTTTTAGTT
+
021332323522412111713222/221/08434241112023762202543453242140211023225/31104222233226313023242555113/30234223140232423142233224633222133332022252102-1
@chr20_7521649_1_1_0_0_0_6:0:0_0:0:0_36d/1
GGCCTGTAGTGACTATTTCATGGATACTGCTCATGTTTATTCATGTCGCAAGGGCTCTGTAGTCAGCAGATGAAAAGTCTTGTCAGGACTGGCTCTTTCCCTTCATTGCAGCAGGTTCCCTCCGGGCCCAGGGTGGGTCTAGAAATGCCA
+
1142424222222425022231-3322252302205/23.2214232421002232322320222420220/0620222222424/23442303243322336353234341110254227242342732327-7112222223261222
@chr20_58587880_1_0_1_0_0_2:0:0_0:0:0_36e/1
AGAAAAATTACCTTCTAGTCCTAGGATGAAGACACACTATTAGTTTGAATTAAATGCTTTGATATTCTCAGATCAGCCATTTTGAACCAAAGCAAAACCACAAGTTACACTTTCTTAAAATTTGATTTGTCATATTTTCTAGAGAAACTT
+
32632154422123322434224202156203330432/32421221/42633253442322312232421/2342215412213/5044/3353234/232225202442245324554064321241145224420221220522002
@chr20_9901455_1_1_0_0_0_1:0:0_0:0:0_36f/1
CATTTTTTCTGCCATTAATGAGTTTCTGCTACAAATTGACACACCTTTCCTACATATTTATGAGGAAGTAGTGCTTTTGAAGTTTTTGGGAATTATACTCTGATGATGTATGCCATCTGACTTCACTTACTATTTACTGAGTTCTGCTAG
+
0033113311122203527-3234/73122020/20212218224223224470432341222/46213413224332325322223222122323322732512043/3140122724.311132201223214222447302/24132
@chr20_1774573_1_0_1_0_0_6:0:0_0:0:0_370/1
CAATGTTCATAGCAGCTTTGTTCATCAGAGCCAAAACATGAAAATAACCCTAATGTCCATCAACTTATTACAAAAATGGGATGATGCGATAAAATATGACATCATACAATGGAATATTATCCTGTCATAAAAAGGAATGAAGTAGTTATA
+
6523233223025221255251220522101422413332520333625432114223223235226243330124507/32/31355212362025/222233223324//01123222.32132222351532221243202023227
@chr20_9112876_1_0_1_0_0_4:0:0_0:0:0_371/1
TGCTTTTCATAATGCTATAGTGCCATTAAGAACATAATCAGCAAGGGCATAATGTTTGTGTGTGTGTGTGTGTGTGTGTGGTTGTTAAATTGTGAGATCACTGCTTCTACCTTTGCAACTGAAGGTCATGCAGTATTTTTATTTCCACAT
+
34331254205022252231.44537222//42/524/2.33222222235235221303212551227822/4212313430/14320/322032422.202122422523224235123522325/325622042224322202/220
@chr20_15241003_1_1_0_0_0_2:0:0_0:0:0_372/1
TACATACACACAACAGAATACTATTAAGCCATTAAAAATAATTACTGTCATTTGCAACAATGTGGACAAAACTGGAGGACATGCTATTAAGTGAAATAAGTCAGGCAAAGAAAGACAAACATTGCATGGTCTCACTTATATGTGGGAGCT
+
311420543322312421314624510222122224042321412222223323007361022235523.232522425362222133605044222/246222222422223235461352.422422234420422323234233323
@chr20_15929937_1_1_0_0_0_2:0:0_0:0:0_373/1
TTTTGAATGTTACCTGTTACTGAACCTCTCTAACCTGCGTTAGCATATCAATAGATTGCTTGATTTGGTGATGATTCAATGACATATCACTGTGCCACCTGGGGTAGTTAGGATTTTAAAGCCAGCAAGTAAATGTAATAACAATAATTG
+
33268624421216132341342224264212231122122330/423345402021267212223202143124434223152521222523312253422104541/23225232245517224327122432313253032/32236
@chr20_30003287_1_1_0_0_0_1:0:0_0:0:0_374/1
AGCCTACTTTGCAGTATTTTTATGTATGTGGACATTCTGCCTGACCACTGTGATGATATATTTGGTAGTCAGTAAGAGTGTTCATCGCCGGCATGGTAGCTCACTCCTGTAATCCCAGTACTTTGGGAGGCCGAGCCTAGCGGATCACCT
+
32361361651436134223331242/3452202102331232343123211246423225032152222213033-442/2142364534332822312254032422234324322/2.322524211223/0642010021042456
@chr20_39223156_1_1_0_0_0_3:0:0_0:0:0_375/1
AAAGTTTACTTTATGGAAGATCAATGGCATTCCCCAGTATTCATAAGGAGATATGCTTCTAATTTATTCTGGGAAATAGTTGCCCTGGCTTGCTGTTCTAGGGACCACCCCTATCTCCCTACCCAGTGTGCCCAGAGCTACATTTACAAC
+
42222.-1233143210.242123025425232324436223430422252322382422111224013707543122052424571232124223220124450012542262363122455624142/22471425422223221233
@chr20_52793906_1_1_0_0_0_2:0:0_0:0:0_376/1
TGAACTTTACCGTGAGGTTGGAACCAACACTGTCCATTTAACAAATGCGGCAATTAAGTCCTCCAGGTTTCCGCAACGGAAAGAGGATCTAGTACTCACGCCCCAGTTTAGGCAAAGTTTGTTGTGTTTGTTTTTTTGAGATGGAGTCTT
+
2422422303230222233303224305223510511323102202513522212631202303242325330304043432223127222/41252221/45352342222052/524113230347411233.255314/22216222
@chr20_60276355_1_1_0_0_0_5:1:0_0:0:0_377/1
CCAGACGTCCACCAGCCCTGGATGCATGGAACTCACTCACCCGTGGGGAATCTCACAGCCACGACCCTGACATCCATTCACTCGCTTGTTATGGTTTCAATGCGGTCCCCTGCAATTCATACATTGAAATTCCACCCCAGCATCTCATAA
+
254252/121222232331222213/232145324122614412233522303243324212112026322/1424232214422242254332334224222452220271.222101341/543402223222163701252223532
@chr20_61461571_1_1_0_0_0_2:0:0_0:0:0_378/1
GAGGGCCCCCTGGAAGACAAAGGTGAGGTGTGAGCGGATGTCTCAGGGTTCGAGGAGTCCCCAAGAGGCCCCAGGGAGCCTGGCTCAGCCTTCGCCCAGAGTGGGTGGACGCAGGAGCCGGTTCTAAGCCACCTGGCTGGGTTGCTGGGG
+
1564/4272212431202223400225318232322212152245.14333374604422434223231510.5622222/11312222212.4,342020712/222243211122042314543222132216351143221324322
@chr20_33553606_1_0_1_0_0_2:0:0_0:0:0_379/1
AGTCCCTGAGACAGAAAGGAGCTGGTTTAGTTGTAAACTCCCAGAAGGCCACTGTATCTGGAGTGATATGAATGAGAGGGTGGGGCTACTGTAGATGGGCTGGTCAGTTGGCAGGGCCAGGTCAGGCTTGGTCTCCAGGCCAGGGTCAAC
+
3233522314122222065421241320.2210022421233251443223343230142125233222125461.4125/22517//4222225122322331022423/24232445232721.2023123413435/4.24322434
@chr20_18078494_1_0_1_0_0_1:0:0_0:0:0_37a/1
AATGTCTGAGAGTTCCAGTTGCTGCACATCCCTGCCAGCACTTAGAACTTCCCGCACCGAATCTGATCCAGCTGGACTTTGCCGGAAAGCACATAGACAACTTTCATTTTGCAAAGCCACAGGCTGCCTGGAGAGACACACATGCAATGT
+
2520121242242323361033222.3232221222330101412235322243016222324,244236052022222322344562252322222222422223303252121/450444253322344335251221231222/315
@chr20_50928650_1_1_0_0_0_6:0:0_0:0:0_37b/1
TACCAAAGGTAGACCATAATCCGGTAGATTGATGGCAGCCAATGGTTATTTTTACTATTTCCATTTTTTCCACCCTCTTGACAAGGAAATAAGATATTTGGTCCTCTCCTTTGTTATCAACAGCTGTGAGAATAATTTCGCTACGTTGGA
+
42323242/335324522242145022.322/111211152.3524152/352122631323425240522232322022415421402203324033623220254140143-552.12171233344310220,30112343113452
@chr20_34743848_1_1_0_0_0_3:1:0_0:0:0_37c/1
AATGGGTGGGCAGAGCGGCACACAGCTGCCTCTATTCTCCACACCCTTGCCCGGGACAGGAGGCACTGTCTTCCAAGAGCTGCGGAGGGCACCATCCAGGCCCCAGATCTTGACCTGGCTCAAGTGCCACTGATTCTGGATGCCTTCTAA
+
2232220024422-43335240024013204244132322144244213221323123522221-615235.3263622453322011223222222.3332112122243342242222201134025223223553241222123826
@chr20_5614107_1_0_1_0_0_5:0:0_0:0:0_37d/1
CTGCCCTCCAGCCTGCGTGACAGAGCAAGATACGGTCTCAAAAAAAAAAAAAAAATGCAATATTTATCCCATAAAAAGGTATCCTTCTATAAATGTCTTTTGTTTCTACTTTATTTTTTCTTTTTTTTTTAGACAGGTCTCACTCTCGTT
+
0310120/5/22215412421443132311.,321132222433/333322222452/2312222325/330223224443212242231474326244/227325152523203225001053237226221/7332323032123114
@chr20_49860926_1_0_1_0_0_2:1:0_0:0:0_37e/1
ATTGGTGAGGTCCTTTTCTAATATGCTTATTCTCCTTTGGAAAGAAGACTTCATTTCAACAAGTGTAAATACAATTCCTGTGAGATAATTTTTCATGATAGTTTTAACAGAAAACCCGGGAATCTCCCACCTCCAACATTCTGCTGATCG
+
52232214522212232222/223125226/343335224222432240323324420343502312315313342215314462433332431435223641232421520222610245442432233134220322.4213431321
@chr20_16435009_1_1_0_0_0_1:0:0_0:0:0_37f/1
GGGTACAACAATAAAAGTAAGGTTTATCTGTATATACCTTTCCATGTTGACTTAGACTGTAGAATTGCATAAAAGTAATATATATTATATACGCACCTTAACATATATCCATATATACATTTTTATTTATATATAAAACTTAATATATAA
+
52221544202/33.31234322203254043.222245631423202543022444224232220336302133228222/21102344133522212243434241103143354122227422523324502442225530031252
@chr20_59162754_1_1_0_0_0_3:0:0_0:0:0_380/1
AAATAATAAATAATAATAAAATAAATAATAAAAGGGGAAAAAATGTGCTTGCTTCTCCAAAACAGAGAAGTTCTGTGGAAGGCATCCATCCATACCTTCTACTTTTTCAGTTCAGTGTTTGCTGGGGCCATCGGGGTGGGTGAGGACAGG
+
221340210232342224022331230423202.223312222364202622212222232025532/2464565645310122640233205242321225312231243503262/5242222261222222070226.224221300
@chr20_33317095_1_1_0_0_0_3:1:0_0:0:0_381/1
AAGTGTAAAAAATTATTAAAGAAAACCAGAAATTGAGATCAGAGAATTACAAAGATGAAAATAACTCAGCAGTAAACTAGTATTCCTACAACTCAACAATATTCACTGTACATATATTTTAGTTTATCTGCTTCTAGTCTTTTTCACACA
+
623130137122222431403322232223552322221136/51123022223321237230323053223232025320242421242151422224232352232132652-2434232563224232.3-244/223114223-22
@rand_0_0_0_0_1_1_0:0:0_0:0:0_8f7/1
ACGGGTAGCCGCCCTCCATAATTTCCGCCCACACACTCCGTCGCGTCAAACCAGTCCGAAGGGTTGGAAGATCATAGGCTTTGTTAACGAACTCTCGGGGATGTCGGTTACGATTAGCAGACTCAATTAATACCTATGAACGGCTAACAT
+
2513243123342532422255522322322242/2233270222645142434233542024221312120230111020323722542243224222.03/22231414525242213/24025322325213/42447642221232
@chr20_23206358_1_0_1_0_0_2:0:0_0:0:0_383/1
GGGTGGCTTGGACTTGATGAGGAAGGCCATTCATCCTGATTCTGCAGCTGCTAAGGCACCGCAATCAACCGTTTTTTTTGTTTTGTTTTGTTTTAATCTGCTTAGTGCTTACCAAACTGTGTCTTTTCTCCTCCCAGGCCGGAGGTTCCC
+
332313123233434424/354233/5/33342214212221355212144215266.325231202-/213220.24332222533402251533132222.245/2003/22232554332020223511225232/21245372122
@chr20_34255556_1_0_1_0_0_7:0:0_0:0:0_384/1
ACAGAGTTTCGCCGTGTTGGCCAGGCTGGTCTCAAACTCCTGACCTCCCGTGATCTGCCTACCTCAGCCTCCCAAAGTTCTGGGATAACAGGCAGGAGCCACAGCACCCAGCCTATTGTTTTTTTTGAGACAGGGTCTCACTCTGACGCT
+
4254412735234124324323432222745352/4243142314222325230232252332431421224112431/6461/141/.52112413/220432131462542423333334220042/235200333222241423024
@chr20_6874098_1_1_0_0_0_5:0:0_0:0:0_385/1
AAAAAAAAATACAAGCAGAAACCCAGGCACCAAAGTGACTCAGGGTACTTCTTTTAGCCATTGAATCAAGTGGTCTCAGCCAGGTATAAGGACAAAACAAGCATTAGGAGAGATGCAAAACAGCTGTCAATTTCAGGAAGGAGATGGTGG
+
/336/224214245236232421542.2534250124074/50021/211023244212241365347262263212.43432322222224026.134232.16431472213033260222430122261233424426544/22422
@chr20_25760358_1_0_1_0_0_1:0:0_0:0:0_386/1
ATCAATTTGGAGTATCATCTGAAGAAATATAATATTCTGTGACGTTATCCTTAAATTAATATTTTTAGGATAAAGAATTATAGGATAAAAGAAAAGTCTAGGATAGAAATAAAAGAATAGAGAAAATAGGAACATGGATATACCGCAGAA
+
2323445153612141047252432334326303343.522//22226113364231552234301232221545423441105543114502173231226240412241420334623311322313612023234275212212234
@chr20_60920137_1_0_1_0_0_2:0:0_0:0:0_387/1
AATCTCGGCTCACAGCAAGCTCCGCCTCCCGGGTTCAAGCTATTTTCCTGCCTCAGCCTCCTGAGTAGCTGGGATTACAGGTGCCCGCCACCATGCCCAGCTAGTAGAGACGGGGTTTCACCATGTTAGCCAGGCTGGCCTCGAACTCCT
+
521322222/02222622116135232432214322.622265/2352/04025223221523131134132425225.4241202042122030233334.1431212323241444221444224332252213/5411144222323
@chr20_12845905_1_1_0_0_0_1:1:0_0:0:0_388/1
TTCTACAGTCATTCTTTGCATTGGAGCTCCCCACGGCGATGCCTAAGACTTTCTCAGAGCTGCATCACAGTTGTAGCCTCTTTCTGTGTTATCCTCCTTTCTCTCCCTTCTCCATTCAGGGCATCAGGCCTGAATAATGGTCCAAAGGCT
+
2031/222353103224/0140/5211132315532042142/5233.3142432.31242123/2323141441422202072303231124632224551422224433/5752611422/42802304/222263021223164542
@chr20_39442340_1_0_1_0_0_4:0:0_0:0:0_389/1
CCCGTTACCACTCCTCTTCTCTGTCTTTACCTCTCTCTTTGTCCCTTGCTAACTTACTTGCTCTGTGTGTTTATGGCAGAGAGGGTGGGGTGGGGGTTGACTTTCTCTCTCTCCACTCTGTCTCTGCTTCTCCCATCTTACTGTGTCTTC
+
/063104232.22322222234214435234044422224432245243313422112414212225422314252/112501224451035122662611143524022422623343515204.32343573/432434143324/23
@chr20_16513860_1_1_0_0_0_4:0:1_0:0:0_38a/1
GGTGGGGACTGAGAACCTTCATTTCTGTCAAGCATCCCTGGAGCCACTGATGTTGCTGGTCTCTGGAGCATATTTGGAGTATTCAGTGTCAGAGCAGGGAGTTCCTATCTTTTGGGGTGATGGAACTCTTTGAGAAACTGAGGAATGTGG
+
4031553223314101232132002151222824323320422452232/2-222423231533021323222220032225532224226441532642162120424221122222222023453/5554322243162201221241
@chr20_5180957_1_1_0_0_0_2:0:0_0:0:0_38b/1
TAAAACACCAAAAGCAATGGCAACAAAAGCCAAAATTGACAAATAGGATCTAATTAAACTAAAGAGCTTCTGCACAGCAAAATAAACTACCATCAGAGTGAACAGGCAACCTACAGAATAGGAGACAAATTGTGCAATCTACTCATCTGA
+
30217232427234121022222245272224210142220672225322.12345/134202302213223253333836/32732223.4211222351236424322224320333522322202512412224522533/433432
@chr20_9767699_1_1_0_0_0_5:0:0_0:0:0_38c/1
TGACCCCTCTATGCTTTATTTCTCTCATCTGCAGAATGGTTCACTTCATGCTCATGGTAAGAGTATATGTGAATTTACTGTGCTTTAGTTGAATTATTGTTACTAAAGCTAAACCATCACAGTTGCCTTACTAGTGCTTAAATATAATTA
+
22430121422.-223412243-6222322722323242321125121/423222352203203463022343055223224213222550322521226242142025256423422042421353241232222112300/4224163
@chr20_1202256_1_1_0_0_0_1:0:0_0:0:0_38d/1
GCTCACACCTGTAATCCCAGCACTTTGGGAGGCCGAAGCAGGTGGATCACAAGGTCAGGAGATTGAGACCATCCTGGCTAACATGGTGAAACGCCGTCTTTATTAAAAATACAAAAAATTAGCCAGGCGTGGTGGCGGGCGCCTGTAGTC
+
032463/34526112//4223332/2225331642413532362343223242033324/425/2172023213152334422121241233221221122421102242352320462.24322101/1113422263/1122222232
@chr20_19701401_1_1_0_0_0_3:0:0_0:0:0_38e/1
GGAAGGGCTGCTGACTATGGGCCTCGGGCAGGGTGCTGATCCTCTCTGAGCCTGCAAAATCCACCTCTCGTCTCAGATTGTGGGAGGTGAGAACATCAACAGCAGGATGAAAGGAAGCCAGAAGCTGCTGGTTGTAGAAAAACAACTAAA
+
2260542232213544242712223322813222/501.42263424215220133223322014323223042343211241553142031560230221122220244/311230221623333415130104225504422553212
@chr20_12589897_1_0_1_0_0_1:0:0_0:0:0_38f/1
ATGCACTGAAATTCTCTCTAGGTCTGCTTTTGGGAGGATGTGAACCAAAACAGTGACAACCAGATAGACAAAAATAAATGACTAGAAAAACTTAGGTGATGCTCCATACAACATGTCACCAGAAAAACTTTCCTTTGAGCATCCACTAGT
+
2040142/2602274022512242253024525/2521224324221531123/422113322424223238401531211231223122/114505-061215425242322432330322140333313033627132103412646/
@chr20_9492711_1_1_0_0_0_3:0:0_0:0:0_390/1
GTCATTATACCTACAACTTTCACCTACATTAATTAAATATCTTTCTAATCATTCTGGAAAAAAATTCTTTGGTTCTCTAAAATAAGCAAAGAAGTGAGCAAGGAGCAAAATTTGCCATTAAATTGCACTTTAATATATTAACAATGTTCC
+
726243234401215246/214413326221282323242022320162242425325/3/234334260.2322232235/2552342.4214036014/2221421144412252022212422422224133224053125733322
@chr20_20936933_1_1_0_0_0_3:0:0_0:0:0_391/1
CTGGAAATTATTGTATTCTGCCCATCCACCGAAAAATTGATTACTCCCAGGGTAGGGGGAAAAATCCAAATCAATAGACTAAAGCAAAATGGTCAAAAGGCATGCACCAGGCCCATTTATTTTATCTATTTACCCTACCCTGCTGCCCCC
+
22504122/51323223080222405501332/2522232/332032446320324252222047222453032451225423255/4221033.3722221166440232034622322423233221222233412233821.41323
@chr20_2852224_1_1_0_0_0_3:0:0_0:0:0_392/1
ATCTATCCCGCAACACCGAATGGAAAAGTGAAAAGCAGGAAGTCAAAGTGTGAAAACCCCTAACAAGTAATGACTGCAAACGCAGGAGGTACCTCAGTAGCTGCGATAGCAGCCCTATGCTCTAAAACCAAACCCCACCAGCTTACTTTA
+
252352514513332222.35214-2222461441024251412/2230633346034112225234323415211423214222302225332717303021.2.2223141326521245/242.22225222223222103552314
@chr20_39699866_1_0_1_0_0_1:0:0_0:0:0_393/1
CTTAGAGAAACTCTGGTCACCCTTTTCTGTGGTCTGCTTAGCTCCAACAAGAATCATAGACCAAAGGTTTTGCTGTCATCACTTTAAAAATAGTGTAAGTTATTTTTCTCTTTCCTTTTTTTAAATTTTTTTTTTTTTGAGATGGAGCCT
+
13703223/43.1154224232221241230422212302522402253247013333330222/2521212334230233444253022452023423321212206320221132232726533222222234512314241523442
@chr20_31958366_1_0_1_0_0_5:0:0_0:0:0_394/1
ACTGTCTGGACGTGATCTTCCTCCGTCTCACCATAAAAGCCAGCAATGAAATCGCTGCTGAGGCTCACACCTGTGATACACAGCAACGGATGACAGGTGACTGCCTCCTGTTTACCTTCAGGGGAGGCCTTCGGCATATGTGGATTACAA
+
32/2302232622133/0423/534742331430125212320485522112443225144232430226442215324/262-2222225223222402.2431225220502422214643212212252232021370241523102
@chr20_5025850_1_0_1_0_0_3:0:0_0:0:0_395/1
GGGGTTCAAGACAAGCCTGGCCAAGATGGCAAAACCCCATCTCTACTAAAAATACAAAAATTAGCCGGGCATGGTGGCGGACACCTGTAATCCCAGCTACGCAGGAGGCTGAGACAAAGAATCGCTTGAACCCGGGAGGCAGAGGTTACG
+
242-123324121/5//12221242332224253723132323.222232472271.41552224521625031612432323234524231244522321232215625411112/123322532402102501-42413722212210
@chr20_62587690_1_0_1_0_0_6:0:0_0:0:0_396/1
AGGATCAGCGTCCGCGCGGGCCGGGGGCGCAGCCAGGGCGCTCGGAGGCACCTTTGCGGGCCTGGCCGGGGGACGCGCATGGGCCGCCGGGAGCTGGCGGGTCCCTCTCTTGCCCACCGCGAACTACAAGCCCCACAAGGCCGCGCGTCG
+
122331114365213202332/534226553100225./22324432242015121213422222-22324620366116212/31325642/2/2530413214225022332232/34043421/6324/2232426-121241/33/
@chr20_5698122_1_1_0_0_0_2:0:0_0:0:0_397/1
GAATGTGTTTCAAAGTCTCAAATTCTGCCTCGTTTCTTCAACAGTAGATGGATGTTCCACTCATCTATGAGGACCTTCTAGGTTTGGTGGGAGACGGGAGCCCTGCTTTTGCCCCGATGTGCCCGGTGGATATGGTCTTCTTTCCTCTAG
+
437152221222243233/222323312252423233320122242/2.12/21422322334232442242/532325123224632314022142251236/2243423242/4351234461422225123202/221022133112
@chr20_38672992_1_1_0_0_0_2:0:0_0:0:0_398/1
TAAATTTTAAATGTCACTTAAAATTTTTTACCAAACAATCAGTGGGCTCACTGCCTGATACCCATACAAGCCAATGTCATGGCACCGGCTTTGGAGAAAAGAAAAGGTTCTCTGCAAGCTGACTGGCAAGAAGATAGGAGGAAAGGCTCA
+
4125/5412222221405130222212202211445.2.21225312524472252/1423.24254122.242/.1345122.1025212622455246235302222653520302.20423.2231/22/22302400210/43520
@chr20_62628264_1_1_0_0_0_5:0:0_0:0:0_399/1
ATGAGGTTGTATAACAACATGAACATAATTATGTCAGTGAAGGGATGTACAGTCAAGAATGATTAAAATGCTAAATTCTGTGTTACATATATTTTACCACAAAAAAATTACTGTGACCTTTTTATTTATTTATTGAGACAGTCTCTCTCC
+
42144424/41323124/241223224042234032244104.3203023-302223632033022131302042133042312124/31231563412341523232235422213221001222256511265246022522050232
@chr20_54562518_1_0_1_0_0_2:0:0_0:0:0_39a/1
TATTTGAAAATGCACTCGAGAACATCTCTAGTGTCTACCTAGCTGGTCTCTGAAGTTATCTGGAGAAACCGCAAACTAGGACGGATTTAAGGGCCCAGACCCCCACCCTATGGACCCAGCAAGTCAGCAAGCCCACGGGAATCGGCGGGA
+
24024222124602234343322052233233326112313632340213454/343250421222312212513.32722321163-125412252422243211223151222222443422442411447352/2220250306233
@chr20_14936528_1_0_1_0_0_1:0:0_0:0:0_39b/1
CACAATCACTATCTCACAGATTTACGTGGATGTTTTACAATGAGATTAACCATATTTAGAATCCTAGACATTTTATTTTTGCAATCAGTTTTTCTGAAAAGAAAGAATTCTTACTGTTTAGCTGCAATACAGCTTTTAGCTGTTTTTTTT
+
2220223122344422602.2353..232032622222426222526524/032423246272422252233220382632665123246442134302/52232/225334563213235/2342002022432554201423522131
@chr20_47168072_1_1_0_0_0_3:0:0_0:0:0_39c/1
GTGGGCAGTGGCATATGGACGCAGAGAGAGCAAGGTCCCCTCTGAGAAGAAATCGCATTCAAGTGGCCCCGTGAGTCTGAGATGTGGCCTGGGGGTTATCATGGACGGGAGGGAAGCAGGAGGGTCAGGATGACTCACGCTCTGGTCCTT
+
322325203323222231232222623133220621401122223252231223312502212022233003.314422210312222163214/44222241452124022042247/0123332261544221/25424244232203
@chr20_17332889_1_0_1_0_0_3:0:0_0:0:0_39d/1
AGAATCATTATCATTAAAATGATCATACTGCCCAAATCAATCTACAGATTCAACGCTTTTCCTACCAAACTACCAATGTTATTTTTCATAGAATTAGAAGAAACAATTCTAAAATTCTATAAAACCAAAAAGAGCCCGAATAGCCAAAGC
+
2022141/124210332242234222111222321213103/22352272/2221563232222-12332362/131303311412122152022350234232020323113233234276423241125.045022231633250342
@chr20_43943325_1_1_0_0_0_4:0:0_0:0:0_39e/1
CTGGGATTACAGGCATGAGCCACCGTACCTGGCTATATCCCAATATTTTATGACTCTAAAATTCTTTGGGAAGGAATATTGATTCATACTATTACTTATTACTATTTTTCTACATCCTATGAATCTGTCCTGGGAGCCTATGATTTTAAT
+
222202224-4322222142212231122222024222013240223423635531212233122453513414332572022222102235642323121014224/3132423424224222031543322234/2451252273213
@chr20_21416395_1_0_1_0_0_4:1:0_0:0:0_39f/1
AGAGCAGAGCAGGCATCCCAAGTGAGTCTCCAATGGGTTGAGAGGGCAGGAAACGAGAAGCCTGGCTAGGGCTTTTATAGGGGTTGTGGCTGGGGCTGGAGAGAGGATTCCTTTATGCAGGCAGTGGTTTTCATGATTGGAATCTTCCCC
+
32.2301031202132412.235528262232322213142/0251325531/.032335/2/46422121224324241323272222320623360221236441345226325225123012/230422113502233324143423
@chr20_13145369_1_1_0_0_0_4:0:0_0:0:0_3a0/1
AAACTTAATCTTCGAGTTCAAAGCGCGTCTCATCAAAGAGCTCAGGACGTGCTGACTTCTTGTGACGGGAATATTTCAGTTGCAAGAGATCACCCATTTCATCAAGAGCTTCTAAAACCTGCAATGAGATTGCCTTCCAATAGCTATCAT
+
512.2172212/121534122221/35231334223152233127342,3402/0432205223229/23312222323012222221..465332223/2322126456232134226222407221522456344227210122212/
@chr20_35606283_1_0_1_0_0_7:0:0_0:0:0_3a1/1
AAGTGACCCATCCGCCTCAGCCTCCCAAAGTGCTAGGATCAGAACAACCATGAGCCACCGCCCCCGGCCTAATCATACATTCTTATTTACCTTTAATTGTGTATGTGTTGGGTTCATGGGTCAAATGGTAAGTATATGTCAAACTTCATA
+
243346212122/242252420221032323414133312386231364424234823423422232222.0613623424252222320434.42232345644333225164232224423363243413623242512432235631
@chr20_12117355_1_1_0_0_0_3:0:0_0:0:0_3a2/1
GTAAAGTAGTACAGCCATTATGGAAAACAGTATGGAAGTCCCTCAAAAAGCTAAAAATAGAACTACTATATAATCCAGCAATACCACTGATGGATACATATCCTAAGGAAATGAAATCAGTTTATTAAAGAGATATCTGTCTCCTAAGTT
+
0821425322034315322416553/424321/510251240252224522322122/202/4232313427322022122212224222526644025650245532225242255232124303156261242301465222422265
@chr20_46535764_1_1_0_0_0_3:0:0_0:0:0_3a3/1
TGTAAGGATGTTAGTTTGCATGCATATGTGTCCAGATCCCACATGGGTTGAAAATTCAATGGCTCCGAAGATCCGCTGGACACATTTCAGATCCTAACAGAGCTCTTAAGCTCCAAGGGGTCATTGAATGGTCAATGAGTGTTTGAGTCC
+
2/332.22/22341125020452222610221232574222/542313510232242542313222125324201236313236-/2223353516400252142222422132233355322323105/22213323423033322623
@chr20_31458746_1_0_1_0_0_2:0:0_0:0:0_3a4/1
CCTCTGCCTCCCAGGTTCAAGTGATTCGCCTGTCTCAGCCTCCCGAGTAGCTGGGACTACAGGCAGGCACCACTGGCTAATTTTGGTATTTTCAGTAGAGACAGGGTTTTACCATGTTGGTCAGGCTAGTCTTGAACTCCTGACCTCAGG
+
363442412112121310212364516261./23234424621223132/420223151235342242/134002.242522/01123232322132341243225323123213320325251250211322403536002431442/2
@chr20_59487016_1_0_1_0_0_4:0:0_0:0:0_3a5/1
TATTTAATGCCACAGAACTATGCATTTAAAAATAATAAAGATGGGGCCGGGCATAGTGGCTCACACCTGTAATCCCAATATTTTTGGAGGCCGAGTTGGGTGGTTCATCTGAGGTCAGGAGTTCGAGACCAGCCTGACCAACATGGTGAA
+
163034322302233132522222163/401423241/320422014245/54332213/34514245225323430322312022165134421211422232154332/2203322421/1/1101/3431324241.022222/314
@chr20_3611778_1_0_1_0_0_1:0:0_0:0:0_3a6/1
GTAGAGTTGGGTTCTCACTATATTGCCCAGGCTGGTCTTAAACTTCTGGCCTCAAGCAGTCCTCCCATCTCAGCCTCCCAAGGTGCTGGGATTACCAGCGTGAGCCACTGCTCCCAGCCCGGTCCAAAAGAATTTAAAATGGAGCCTATA
+
/0012223442/2250.2242/21322/122322635222/42422203424223042223553/2220202052625213432335212203221221232104222221244642253433120203362.22312251312232221
@chr20_15831701_1_0_1_0_0_3:0:0_0:0:0_3a7/1
GGCATGGGAAGAAAAGAATTCAGATTGTCAAAACTAGAGCGTTATTGTCCTAGGTCGAGTGTCCATGGAAGTAGACTGAGAGGGGAATTGCAAGTAGGAAGTTTATCGGATTATGTTCCTGAATCATACCTGGGTGGAGAGGAAAAATGT
+
5122012123/22/02212362532223224.2221132323422232262213223354023242//2600320222311.322203-25521225423212/2.4327323203/61305510126/422/42222224126120222
@chr20_7711286_1_0_1_0_0_2:0:0_0:0:0_3a8/1
TATCATTTTAGATTAGCTTACTTTCTCTATTTTGTCTCTGTTTTCTAGTTTGTTGAATTCTGATCTTACTTCTATTATTCCCTTTCTTGTACTTTATTTCTGATATATTTTGCTAATTTCTAAGATGGATACTAAATTTATTGATTTACT
+
.2122420212/415/43212244131262032/2232523121120/0220224311211221122462212223233320720235082330243443222144623232122202523-2442223222223323272212333342
@chr20_49358753_1_1_0_0_0_4:0:0_0:0:0_3a9/1
TAAAATAAAATAAATCACTTGGGGCCAGGCACGGCGGCTCCTACCTCTAAACCCAGCACTTTGGGAGGCCGAGGTGGGCGGATCACTTGAGGTCAGGAGTTTGAGAACAGTCTGGCCAACATGGAAAAACCCTGTCTCTACTGAAAATAC
+
1311/023261/323125214212420002174422231212252222/7215241374222511223132282302326202322112262230.825222162111623312006015221330222252201533341/22231321
@rand_0_0_0_0_1_1_0:0:0_0:0:0_8f8/1
ACCCGTACATACGATTAACGAGCTCCGATATGTTTTCTGTAGCGTCTATCCAATGCAAGTCGATCTCTATAGACGATGGGGTGTATAAGATGACTAACATGATTACACCCGGAACCAGACAGTACGGGGGTCGCAGCGATATACCAGACC
+
222226303254264262433232444.523333244232424273231025321633212/41335455332222023211/112/1212462434242502232/502.53213232312121-223144/24215022422234242
@chr20_49548420_1_0_1_0_0_3:0:0_0:0:0_3ab/1
GGTGTGCGGGGCAGCCTGGGGCGGCTCCACGTGCTCAGATGCCCGCGCTTCCACGGCTGAGAAGCGGCGGGAAGGCGCCGGGACACCTGGCCGGTCGCCCCTGACGCCTCCTGCCTTAAATGCGGTGTGAGGGCCTCGTGCTTCCCACAG
+
4122324424231/35054113212122422-42021523446103517441353301322252122/223352314310422451341242232022452233/3311221/644022240224222.132220/22202220222151
@chr20_6383813_1_1_0_0_0_3:0:0_0:0:0_3ac/1
GCTGGGCAAGTTAGTTATCCTCTTTGAACCATGGTATCTTCATAGATGAATCAGCAATAATAAACAGACCTACAACATTGCTGAAGAAAAAATGCAATCGGGTGTGTGAAGCAATTGACCCAATGCCTGAGACACAGTAAGGCTGGGTCC
+
33202627142323432610314322023233023242411223220245321223325430544871372120642213341224222155322122203352112062354322/235232222230545/22422222201421312
@chr20_33650859_1_0_1_0_0_3:1:0_0:0:0_3ad/1
TGGAGGTGACTGGATCATGGAGGCAGATCCCCCATGCTGTTGTCGTGATAACGAGGGAGTCTCATGAGATCTGATGTTTTTATAAGTGTCTGGCATTTCCCCTGCTCGCACTCACTCTGTCCTGCTGCCCTGTGAAGAAGGTGCCTGCTT
+
24/-273322144522201022353/3.5912242512323242632612024326250/24215230216/2263222212334222525424112226422230/620302412140215323335362037302012223225-332
@chr20_54101193_1_1_0_0_0_2:0:0_0:0:0_3ae/1
AACTGCAGGTCACACTATTCCAACCTGTTTTGTGCAGGGATGTGACCACTGCATGGCCAGATAATTTTCAAGGGAATCTAATTATGTAGATATTTATATGTCTGTGTATTGTTAAATATTGGCCAGAAAAACTTAAAGTAACAACCAACC
+
2415442321352.425231122212225023-1220/55452014/10210/2534/2333421452322215222002228222043543/264230115524013203314301343/22/42340432625141116323223/21
@chr20_35528832_1_0_1_0_0_3:0:0_0:0:0_3af/1
AGAGACGGGGTTTCACCATGTTGACCAGGCTGGTCTCAAACTTCTGGCCTCAAGTGATCCACCTGCCTCAGCCTCCCAAAGTGCTGGGATTACAGGCATGAGCCACCGGAGCCGGCCTAGTTAACAGTAATCTATTACACCGTTTTTTTG
+
220202050124423-32233242342522022152624/52123233026141242021-22/2113122225/233./322424224531222.322342002023322510522254.21-33,25412542.25221333232422
@chr20_17539949_1_0_1_0_0_0:0:0_0:0:0_3b0/1
AGAGTTTATAAATCAAAATTTAAGAGACTGCGTTAGTATTACTAGAACAGGATACTTCACGAATTGCTAAGACTGTGCCAGGCACTCAGTATCTCTTCTGTGGAGTGCAAGCATCACCTTTTAGAGTTAAAAGGGTCAAATTAGTCAACA
+
24226222/44/03422244220400222134130252220511222622334/3.13223132124422432/2112223225131422121/344432052334541222222025226422334.25231132423320524020.4
@chr20_32185784_1_1_0_0_0_4:0:0_0:0:0_3b1/1
CTTGCCCTGCCTCCACTTGCCTTGTGATATTCTATTACCTTGTAAAGTACTTGATGTGTGTGACCCACACGTATTCGCACACTCCCTCCTCTTTTGAAACTCCCTAATAAAAACTTGCTGGTTTTTGCGGCTTGTGGGACATCCTGGAAC
+
5205022212202416320312238023215223312423221427253637124222032322220322144240323332100324532224-2414/3224/23520223235202222132242722343252322433/300353
@chr20_38837264_1_0_1_0_0_6:0:0_0:0:0_3b2/1
TATAATTTAAATTACTTATTGAAAAGAAAAAACACATACCTGAAAAAAAAAATTTAACCCATTGCCGGACTTTAAATTATTCTGCAAGGCTTTAGTATCGAAAACAGCATGATGGTGGTACAAAAATAGATACATTGATCAATGAAACAG
+
325223222243034021522244223140114100253511331253533522420232532557/423220116222522131302513535262/3032422224522521622721221712522323232522242534222321
@chr20_34230826_1_1_0_0_0_3:0:0_0:0:0_3b3/1
TTAGTTGTACAGTGATCAGATTTGTTCAACTTTTGGATAAGCCTTTGGGGATGTTGGGGTTAGATTAGCGGCTTTGATTTTTTGTTTTTGACCTTCACCCAGTACAGTAAAGTGGAAAACCTTGTGGCCATCTTCTTTTTCATATTTTCC
+
3252342325212533522122153315246223205314422352.5632331203323252211214232136312222164042222522254310124332513222.312232502244142113531202224051512/3620
@rand_0_0_0_0_1_1_0:0:0_0:0:0_8f9/1
GTTTTGTTAGCCGGTGCCACAGGTATTACCGCAACGCGCGTTCCGGGAAAGAGAAAAGGTTTGGGGATGAACTCGCTACATGTCACTCCGTGCGAAAAGCTAATAGGCCGCTATGATTTTCCGCACAGGTCATACGAAAGGCGTATCAGA
+
20311432.22/514322323342220643173432320/13023442254445122522210522422223252233203324220202/0/37403223232422-24223223431232222-22434252152242/342250343
@chr20_38841245_1_0_1_0_0_3:0:0_0:0:0_3b5/1
GAACTCTCTCATCATAAACAATCATGAAACCATGTGGTGGCAATTTTTTATAAGGCAAGACGGAATAATCAATTCCTTCTGAAGATGAACAAGGTAAGAAAAAGAAGAAAGCAATAAGGAAAAGATTGATGAGATCCAAAGGGCCAGATG
+
25312334.2.46510002/32324123/423212431225263433122020522231.2222112342231217631240003/23/5240514421232621243312225336432522222242541136523220121225241
@chr20_15027123_1_0_1_0_0_3:0:0_0:0:0_3b6/1
TGACACAATTACTCCCAGTAAACAAGTGTCACGTCTTTGTTTTTGCACATGGGTACCTAGGTATGTGTGCGCACACACACATGCATGTATGTATTAAGAAAGGAGTTAGTGTTTATTGTTTTAGCCCCACTTCTTACTCTGGCTGTCCGT
+
523261323215332252623248823122073.23/241234404242342011323232133724232451141273126114241223323332404421213222/40322423132421442213042223.253236231223/
@chr20_62379966_1_1_0_0_0_4:0:0_0:0:0_3b7/1
AGAGGTGCTGCAGGCCCCGGGGGACAGCCCTGTGGATGGAGGGACGAGCCGAGGGGAGCCTGGGGTCATTGCCGGGTTCAGCCTGGAGGACTGATCTGAGGCCTGCCCACCTCAGAGAAGCCCCTCGTGTGGACTTGGCCAGGGGCCAGG
+
3103331/242732/21/32245412114123123222223222222442233252243312534,30443043323222044520222113222431132054/22320021211227202225.3/02302.4154215443532225
@chr20_43132747_1_0_1_0_0_5:0:0_0:0:0_3b8/1
CTTTACTTAAAAAATATGAAACTTAGCAGTCAGTAGTAACACCTTTGGTCACAATCAATGACAGAATTAGGAAACAAAAAGAAAACAACAACAGAATCTGTCAAATTTCATGAACATCATTATAGATTTTATTGGTTTTGTAGTTTGACA
+
18026232111022232313172021214123123.13222133622/2122216222333121334262233222012533422221623434012421/2.443422341220511321212323.4222212122121342262222
@chr20_5258066_1_1_0_0_0_3:0:0_0:0:0_3b9/1
CTGGTACCAAAACAGTGATATAGATCAATGGAACAGAACAGAGCCCTCAGAAATAACGCCGCATATCTACAACTATCTGATTTTTGACAAACCTGAGAAAAACAACCAATGGGGAAAGGATTCCCTATTTAATAAATGGTGCTGGGAAAA
+
442452122211125100101322214722272262442234130113105341/21241523320333-.1112444322223510321122431322/423223.2216023225211212/.34629262312355262232230/2
@chr20_12668480_1_1_0_0_0_2:0:0_0:0:0_3ba/1
ACCAGCTCTGGTGAGAGAAACAGCTTGTGCAATATTATGATGCCATGATGGACCTTTGTATATTTGGGACACGGCAATTTCTTTGGTGTGGTTAGAGGTTGCACTTGCTAGGAAGAACAAGAGACGCTGGAGCTGACGAATCAGCTCTGG
+
24221123433542324222311/23136233422532232225513232522322211322322022212322262400324202442315230215034336732342331233253214322756052455343023/13652242/
@chr20_18118879_1_0_1_0_0_1:0:0_0:0:0_3bb/1
CAGCTCCCGGCGGGCGTGTGCAGCCCGCAGATTCAGGACGACCCGGCTGCCCGGCTTAGCGCCTTTGGAGCTCCGCGCTGAAGGGGCCTTGCTCCGCACAGGCACGGCACGCAAGCTTTTGGGGTTCCCAGTGGCTCTGTTTTCAAGTCA
+
02712322334622225346333123324132232416163223.22423233224432233154216310544234303232020/241122.2232432331212/201414253322453222/32422132202343332222035
@chr20_22526341_1_0_1_0_0_4:0:0_0:0:0_3bc/1
GAAACCATATAAAATAGGTTTAAAAGATGAGGAAAGGCAGGGTGCGTTGACTCACACCTGTAATCCCAGCACTTTGTGAGGCCGAGGCAGGTGGACCACCTGAGGTCAGGAGTGCAAGACCAGCCTGGCTAAAATGGCAAAACCCCATCT
+
21.2.420403120222464332025403222/13226265413526202842332122332313322123562372147041222525242422252200533224/1222142222351224512014231/2352261202//2436
@chr20_18906584_1_1_0_0_0_4:0:0_0:0:0_3bd/1
GGTAGCCAGCACGAACAGATAAGCTGGACAAGATGATCCTGAAAACAAGTCCCCCTATTGGCATTCCTCTTCTGACGAGGTTTGGAAATCCTGGCTGTAGTTTTCATGGACTATCCTTCAAGCAAGATCCTTGAACGAATATTCAGTCTG
+
521332022222212041227024454/235313122322322344324253422235064222243324213451223252640646/42131132/2224320222211222322254622255034057353223332/32332133
@chr20_6462497_1_1_0_0_0_8:0:0_0:0:0_3be/1
GGATTCCTACTATTTTGTTTTCATTGAGGCTGAACAGGCAGGCCCTGATTAAGCCCATGTTCCAGAAATCTTCTATTTGACACCCGTATCTAGTTTCATCTAGTCCCCTGACTTATCCAGAGCTTAGTCCACCTGTTCCGTCCCAACCAT
+
2224002325/24302124342214222232332142222112132335022151213241123244413245/3332434522202263204412213001524321213365232241232354151230531023312614212502
@chr20_21745235_1_1_0_0_0_0:0:0_0:0:0_3bf/1
ATTTCTTATCTGGATCACTAGCGTAATGGCCTGATCATCATATTTAATAAATAAATGAATGAGTGAATAAATCTGCTATATTTTTTGGAACCCATTCTCACATGAATTCAGTGCTTTTTCACTCATTTTATTTCTACCTGTGAATCCTAA
+
4232232201223214433601212/4232-224522045322242261321012223162324330225234212442043241222321202343122423334146233222623.424131223122/3.4326322202141212
@chr20_16842142_1_0_1_0_0_5:0:0_0:0:0_3c0/1
TACATGTTCCATCAGACCCTAAGGCATTTGAGGATCTTATGCGGGCAAAAGAGACTATCTGGACCTTGGTAAGCCCTAATAAGAATAAGCACTTTAGACCTAGGGTTCGGGGGCAAGGCTATGCCATCTTCAGCGGAGAATTATACACAT
+
2213.122241022220652.22223016433122221/21253622522254222322536422120144223222322422324///452251432204274214251/4392034024444013555424.2122/14322302221
@chr20_2091801_1_1_0_0_0_1:0:0_0:0:0_3c1/1
ATTGACTAAGTCAACCGCTGATTTCAGAGACGTTAAACTGTGAAAGAGCATATCTTGGACAATGAAGCAAGTTCCTTATGGAGGCATGAGGGGTTGGCGATGGGAGACAGCCTAGTGGCCGACTGACTTATCAAGAGGCTCTGAAACCTG
+
1232133.2041.1/301216304321322251201232603124432211321311375223431331302521462142432215222303231422234/3322252254/233127401201411232422432241412631432
@chr20_43377482_1_0_1_0_0_3:0:0_0:0:0_3c2/1
CTGTAGCACACAGCCATCCCCACTCCTCACCCCCATTTGTGACAACCAGAATGTCTCCAGATGTTGCCAAGTGTCCTCTCAAAGACAAAACCACCCTCGATTGAGAACTGCTACTCTGTAGTATCCCATGGTTTGGATGGCACTATAATT
+
31221410122203557423222123451233222425022421224244342221202221432213.511232312146354/24042222227332220632720036/2022/522441454012212283211115202201241
@chr20_5307432_1_0_1_0_0_6:0:0_0:0:0_3c3/1
TGACAACGCTTGTCCATTGTCGATCCAATCGGTTGTGGCTAATTGGGGTAGAGGCTGGCAGATTCACATAGGGTCTTCTATGCAGGTGGATGGGGAGGGCAGCACTACTCTCCTCCATTCCCGTGAACAGAAACAGCTCTAGAACTTTCC
+
23220214122522112533222244161/342334024412342641024203222/521542234331/42712121221152106/05231423222/56142422/562234-2643122224342021/2334332212214432
@chr20_10406185_1_0_1_0_0_3:0:0_0:0:0_3c4/1
ACTGGGAGATCCAATTTGTGAAACAAACTTAAGCTATTTACAGTTTGCCTTGAGATGGTCCTTCCCTCAAAACTCTTGGCAATTTGTTCCAAGAGGCATGGACTGTCTTGTAGAGATTCTGAGTCTAAAACAAAGATTTCTCAAGAACAA
+
42275302523/1034/412342424112221240553223/30321.4311102122705223223032123523424210235321212012120322/32.3246272444223032252245212440341411421264224262
@rand_0_0_0_0_1_1_0:0:0_0:0:0_8fa/1
CAGGGACTGCCAGGCACCAGGGCGTGGTGTATCTCTCGAGGTTCATCACATCGAAGTATCCTTAGATAATTCGAAGAACTAACTCATCTGATGCCGGCGATCCGTAAAAGCGCAGTCTGCCAGAGCTTTGACGAAAGTTAGAAGGCGTGA
+
4412/23223221441134223424422224303433204422254213320252312024/25.3233440031331212323/4272512253242222133354327134642225102222322122230224432232324.101
@chr20_38404956_1_0_1_0_0_1:0:0_0:0:0_3c6/1
TTTTCACAAGAACCCCAACCTCAGGTCTTCTCTCTCTCCTCTGAACTGAGGGGATGAACACTTTGCAGCTAGTTTAGAGATTTTTACCTCATACTTCCTTGCATTGTCCATTTCCTTTATAACTGAAGAGAAATGGCCGTATCTTATCAC
+
22422241132423413242232303242023331245433223/245414215442422//2242223322-33220032324322416320163303232632321431322334042134345321245220522236201/22773
@chr20_52763579_1_0_1_0_0_3:1:0_0:0:0_3c7/1
ATTGACTGACCCATTTAGGTTCTTTGAGCACCAAGAAGTGCAGGGAAATGAGCAAGAACTATGAAGTCGGACAGACTGGGGTTTCAGTCCGAGCCTGCTTGCTGCATTTCCCGGAGCAAGTTAGTTAACTTCTCTAAGCCTAATTGAAAA
+
1323313322222343220332455132422352743223423310214332515103312231102202202617222213225/22112004211322202221101320000345722/2223321322202222122532462322
@chr20_12998073_1_1_0_0_0_2:0:0_0:0:0_3c8/1
CTGCATCCAAAGATGTCCTGGGCCAAATGCAGCCTTCAGGCCACATGTCGACAAGCTTGATCTATTGCATCATGTCTAAGATATCAGTATTGCCAGAAAATATTGTACTAAGTGAAGGTTCTATTCAGGGAGGCCATGTACTCTTGAAAA
+
142323142222324523320432530242/5225216221334522012/4213242422132226603212103212142150201204422243026335223324322/13212233142332221221224.1520124224022
@chr20_25744330_1_1_0_0_0_3:0:0_0:0:0_3c9/1
CCAGGTTTCCCCTCCTCCTGTTATCACCCCTTGCTGCTGAGAACCTGCCTGGCAGGCTTCCCAGCCAAGGCTGGGGCCTAATCTCAAGTGAAACTGACATGTCCCTGTGAGGACTGAGGAACATCCTCTCTCCCCACCGACCCTCACTCA
+
201547325,20323434221/2420242226524532231251412214211432.42223/22233052332352221433.4423202228./20334233542//22222322212102132422233220363222243722412
@rand_0_0_0_0_1_1_0:0:0_0:0:0_8fb/1
AAGTCCAACAATCCAGCGCGTGTGTTGTGGTTTAGATTAAGTGGGAGACTCCCAGGACACATCGCACTGCCGTGGCTGTGGCTCAACTAGTAGATAACTCTTGTGTAAAAGTGCCTCTGCCTATATCTCAAACACGCCTTCCACCGCGAG
+
2422251/4300213323/2223020432222333530123132452142/211050112212/1.12632221242212314574022/74344243127213111330203412342356053023243323214-521322122251
@chr20_36275898_1_1_0_0_0_4:0:0_0:0:0_3cb/1
CTAAAAATACAAAAATCAGACAGGGGTGTTGGCACATGCCTGTAATCCCAGCTACCCAGGAGGCTGAGGCAGGAGAATTGCTTGAACCCAGGCCGTGGAGGTTGCAGGGAGCCGAGACCCAGGCCTGCCAATTGTATGCATTCTGCCATG
+
2323/3423253122522513224202233/22512622342020212/2233223342132221713334323222222203232262251221202122332413152326124634/31243120422187/12212632321214.
@chr20_18598564_1_1_0_0_0_4:0:0_0:0:0_3cc/1
ATGAAGTGTCATATGTACAAATGAATTCATCATGTCACTGTTGTTTTTAAGAGACATAAATTAGAAATAATCCAGGAGTCCAACAATACAAGATGTATTAAATAAGCCAAGCTATGGTCCTGCCACAGAACAGTACACAGCAGTTTAAAA
+
2322542190125233244272341532423223423222222122532514160346/420223231213123536133437305202253224222242200421122742321243332023231252203232/135033202270
@chr20_38790492_1_1_0_0_0_2:0:0_0:0:0_3cd/1
ATTGTAGTGTCTGCTTCCTCAGAAAGCCTGAGATGCTACAGTTCCCCAGTGAGGCTACACATGGAAAAGAGCTTAGGCTGGGCTCAGCTTTAGGGCAAGGCCACATCAGGACTCTGGCCTTGACTGTAAATGTCTCTGCACTCATCTCTC
+
235442260422223112.01/6122524/2021124212133203440223323202/452142022122422.32234432213043242722222322522623162602541205.322224113221153020224261222414
@chr20_54231326_1_1_0_0_0_2:0:0_0:0:0_3ce/1
AAAGAAGATATTTGCATGTTGCAACTTGGATAATCAAATTCTTCTGATCGCAGCCTGAGTCTGCTTCTTTTGGGTTTTCTGGGCACTCCAGGATCCTGCAATGAAATCCGGCCAATGTGAATCAAACGTAATTCTCAGCTTAGCTATAAG
+
23/320225054252545254/1.24221205232/02131/23402320032256215132221014222222442002324321322.2322.145/14//2423134623140/1212224/2201/120222532226132.21/4
@chr20_19965036_1_0_1_0_0_5:2:0_0:0:0_3cf/1
AGGCAACTGTAACACAATGCTCAGTATCCATATATCTAAACAAGTCTAAACAAAGGAAAGGAACAGTAAGAATACGGTAACAGAATCTCATGGGGCCAGGCGTTGTGGCTCATACCTGTAATCCCAGCCCTGTGCGAGGCTGAGGTGGGT
+
22230112322042245225232222422322314233201361464142123223221124044252423254500245221202/225004222/421212472345112202242232132033255/41/2222232241442207
@chr20_35757501_1_0_1_0_0_1:0:0_0:0:0_3d0/1
GAGCCTCCACAGAATCCAGGTCGTGCTGGGAAGCTCCACCGACAGCATTCTCCACACCTCAGCCAGGTGCCTGGAAATCCCAAAGAGCAAGAGGAGAATGGCTGATTCCCATGCAATCTACAAGAGGTTCTCCTCTCTACTCAGCTCTTC
+
14260532151403223622152153/3/23142543421222224441251126243432521116346242223331522222132/0312322353282211325372542532342322431263322231.25212412/22102
@chr20_9311983_1_1_0_0_0_5:0:0_0:0:0_3d1/1
TTATTTCTTACCCTATCTCTCTTGCCCTCTCTCTCGCCATCACTTCCTAAGTTAACTGCAAGTGTCTGTATCTTATACTCTGGAGTTGGCATCTTCCAATAGGGCATAGTCAAGTCTTATTACCAGCTAGGGACAGCTACTTTGGACCAG
+
252332121040385632103133252222.11/4213410223232122/3342534211202242026/5434422221132242355332124253/22322121555444603721222353322.09224522/2.422232522
@chr20_36076336_1_0_1_0_0_1:0:0_0:0:0_3d2/1
CAGCATCTCCCCTCTCATCCTGCAGCTGTGCTGAGCAGGGTCATGGGAGGCCCTGGGAAGCCCCCTGTCCTCCTCAAAAGAGTCCTTGCTAAGCTCTTCCTGGGGGCCCCTGACCTATTGGGCCAGGATTCTGTGTCCGGAGCACCCAGA
+
321422301542523522423224352682233122103332241124224241222610223323/42222224242231225022341122//32/3022/323525272323113223231/231.20324232323332324/223
@chr20_55448205_1_1_0_0_0_2:0:0_0:0:0_3d3/1
CCCAAAGTGGCACTTCGCCATCGTGTTCATTTCACTGGGGGATATATTCCTCACCTTCCTTCCCTTCCTCCTTTTCTTCCTTCCTCCCTTCCTTTCCCTTCTATTCTCTTCCCTTCCCTCCCTCTCTCTCTTTCTTTTTCTTTCTCTATT
+
332143.213202422232012112643232231302225342334113232140352143032233322722361222062122005343448245211002232025123163431220023221413.45312322/220221/324
@chr20_45908252_1_1_0_0_0_4:0:0_0:0:0_3d4/1
GTCAGAGATTGCCTAGGGTCACATGGCTAGGGAGAAGCCACCGTGGGGTTAGATGTGAGATAATGTGAAACTAGATATTGTCCCCCGAAGAGACTCTATTTTGTCAAGCAAATCTAATTTCGCTTGAAATACTTCCTGGGCTTGTATTAT
+
3223532234212122624232325632151231333251.20112412132335/22240342022332224313221224123412425333463434332262/4344251314426234242223241244120232260242146
@chr20_32435224_1_1_0_0_0_2:0:0_0:0:0_3d5/1
CCAAGGGGAATCTGTGTCAGAACTGGGACCAAAACCACATCTCCCAACTTGAAACCCAGATTTCCTTCCCCTCACGGTCTCAGTTCCACTCTTCACACCGAAAAATATCTTTAGCACACATCTTAGATGATGTTGGGGCACAGGACACAC
+
14022242442.351465254451415222604/23522531124/445413122130232322-252422/2222221.23622332/73245/2324433202245040246332522411471233203343222322185203142
@chr20_9972805_1_1_0_0_0_3:0:0_0:0:0_3d6/1
TCCTTGTTACACAGATGATTTGCAAATCATTTCTCCTATAATGTGGGGTGCCTTTTCACTATGTTGCTTGTGTCCTTTGATAAAAAGAAGTTTTTAATTTTGAAAAAAATTCTTTTTTTCCCTGTGTTTTTGATGTCATACCCAAAGAAA
+
22224327225121212244331013.216//41452232443134151.311403522524342245320/0322402624421212314124054225433331201202242122173222122405522122112.0.61422437
@chr20_14862855_1_1_0_0_0_2:0:0_0:0:0_3d7/1
TAAAATAAGGAAGTAAAATTTTCAAACACTGCGATGATAAAAAGGGGAAGAAACATTCAGTGAGTGCACAGGGAATGGGATAGTTGCAAAAGCATCGTTCATTCATGTCTTTACTCATCAAATATTGACAATGTTTGCCATGTTTCAGTG
+
31602212514402443422302332212224223-3232152224242250110840322532403232142520262412023326123223322144364262/6242422342062321736222222222451102/23612432
@chr20_21981978_1_1_0_0_0_1:0:0_0:0:0_3d8/1
TTAGCACAAAGCAATGATTTTATGGCCCAGTACTCTCACAAAGAAGTATTCTTCTAGATTACATTGCATACCACATAGTGTCTGTACTGTACAAACACTTGGATGTTAAGCAAAGAGTTGCATTGATTGAGGACATCTTTAAAATCATCT
+
222524022235230/33431433313313202231355/22623123022541130326043012311421230/242252124231151213435014663312532334552033141423224321226224227332112212/6
@chr20_14975702_1_0_1_0_0_2:0:0_0:0:0_3d9/1
ATACAAAACTACATCATAATATTTACCTGATTTATTTTAATATATACTATATATATGGCCTTTTAGTAACCAACTGTGTACACAAAATGCATTTGATAATGCAGTGTAAAGTTGCAGAATCATTTTAGAGATAAGGTATGGAATATTAAA
+
0332232263/3132223233432243155232/135453532224222326267032131322023346343141272223524232212330742314331022/2524133330312/24213223214326022242642632212
@chr20_60975420_1_1_0_0_0_2:0:0_0:0:0_3da/1
CCCAAATCTCCTCCTTCACTGGCTTCTTTCCCCAGTGTGGGCCCTGCCCATCCAGCCTCCGCTGGGCTCCTCTTGGGGCAGTCTGTCCGCCGTCACCCATCACAGGCCAGCACTCACCTGGGCCTCTCGGGACAGGCGGCGTCTGCCGCA
+
41432270214273231212121131332337020522/412222133112/34.425212224352324232211025013540234/11221251424214122210123121226031440212526212/231323/302321224
@chr20_9861106_1_1_0_0_0_4:0:0_0:0:0_3db/1
ATATCACTTTGTATCCCATAAATATGTACCATTATTACCTGTTAATTAAAATTATTTTAAAGCATAAAATTTTGACTTATTCTTTTTAGTGCCTATACAACATTCCGTTTTATGGGTATACCATTATTAACAGTGCCTTATTCTAATTTT
+
322222031020311441452523251/122232222253164244213400535320:0/6625424212.412335.142322223353202233222226306345441223332221411452032321442540322453/2223
@chr20_33140827_1_0_1_0_0_3:1:0_0:0:0_3dc/1
TACCAAAAATACAAAAATTAGCTGGGCATGGTGACGGGTGCATGTAATCCCAGCCACTCGGGAGGCTGAGGCAGGAGAATCGCTTGAAGGTGGGTGGCGGAGGTTGCGGTAGTCCAATATTGTGCCGTTGCACTCCCTACTTAGGTGACG
+
522244110222224222321//3/34227342222024112254175/32522220132222312522153265211224332620502322432422112350/2222132163222025/42243051333222//212/2/32612
@rand_0_0_0_0_1_1_0:0:0_0:0:0_8fc/1
GCATGGACTTTTGATGCAAGGGTTTAGATTGGATTTCGAACTGTATATGATGGTCTCCAAGTGTGGCGTTTTATGTATCACTGCCTAACGATCAGGCAGATGTGCCTTAGGACACATACATTATTCAACCGTCCCGGCGGCCGCTAGATT
+
02262122344224252432222122233602113312254532//10245523352243221021821414231321222222/022/53062/311425344525241122-252112354121342552323220242265222853
@chr20_11861307_1_0_1_0_0_4:0:0_0:0:0_3de/1
GAATGTTTTGGACTGAGAGCAACTGTAATGGACAGAATAAAACATGGTGGGGCTAATTGCATAAATCGCTATGCGTAGTAGATTGAATATGCTAATACCGGTATCCATTCCCTTCAGTAGTGTCCTCCCACCTTGAGTCTGGGCTTGTCC
+
2254436254455222252/42333072043413240055371203222114243755505022233326443/2324522220/33022252422526122.1482121242641222222/312533232202155223233040315
@chr20_56418857_1_1_0_0_0_3:0:0_0:0:0_3df/1
CATGACCCCAGGCTACACCTGCCCTCCCCACCTCGCCTCCCTTTTCTTTCACCTCCACTGCCCTGGGCTTGCACCCCCCCCATAAATCATCAGTAGCTTAATCCTTGCCTCAGGCCCTGCTTTCTAAAGATTCCCTGCTCCAAGAGGGCA
+
2322133233225233562243222-443312222/2143244200146334/2312132223244641223243323123222325422626424223/22341231444311232224143713523342234112222524022131
@chr20_6534614_1_0_1_0_0_2:0:0_0:0:0_3e0/1
TTTCCTCCATGTCTTTTCAAGGCTTCGTAGCTCATTTTTCTTTAGCGCCAAATGATAGTCTGTTGTCTGTATTTAGCATAGTTTATTTATCCATTCACCTACTGAAGGATATCTTGATTGTTTCCAAAACCAATGTTTTGACAATTATGA
+
3423/2430000512235452243524280241221/3162242125423604335322033224525342332520325123226023122232462322532023152/222331422264544241413023322002122115242
@chr20_48257424_1_1_0_0_0_3:0:0_0:0:0_3e1/1
TTCAAGCTATTCTCCTACCTCAGCCTCCCAAGTAGCTGGGATTTCAGGCATGCGCCACTACGCCTAGCTAATGTCTTTGTATTTTCAGTGGGGATGGGGTTTCACCATGTTGGCCAGGCTGGTCTCGAACTCCTGATCCGCCCACCTTGG
+
4332050423.112153112/0/232231472313222411224513233/2245243262425022/3243402226311512042/222032315413651322424126232442217105222231234413311212/3034424
@chr20_9032854_1_0_1_0_0_2:0:0_0:0:0_3e2/1
ACCCCATCTCTACTGACAAAAACAAAATAGCCAGGTGTGGTAGCACATATCTGTAGTCCCCATTACTTGAGAGGCTGAGGCAGGAGGCACACCTAAGCCCGGCAGGTCGTGCAGGCAGTAAGCTTTGATCACACGCTCCACTGCACTCAG
+
213132352202300322224/322033242532355324563434120223122522302133222212242220222124203223/44242332-152//252343264/04722210406444222703/2124/24351202232
@chr20_54152481_1_1_0_0_0_8:0:0_0:0:0_3e3/1
TGTGGACTTTAACATCACGATATAGTTCTGTGTTTTGGCTTAAACCAGGTTGAATTGGGTTGGACACTTACAATTGGAGGAGTCTGGTTTATTATTGCATCTACCCCAACCAAACTGGGAGGGACAGTGGAGGCACAAAATGAACTGTGA
+
222516446222120220323322/35/2242229222215535243332342122133224211232233231134224026021133371/3203133302422112261414582223422022134232.1232752332335242
@chr20_18080084_1_1_0_0_0_2:0:0_0:0:0_3e4/1
GAAACCCTGTCACTACAAAAAATACAAAATTAGCCACAGGTGGTGGTGCACACCTATAATCCCAGCTACTTGGGAGGCTGAGGCAGGAGAATCGCTTGAACCCAGGAGGCGGAAGTTACGGTGAGCCGACATCACGCCATTGCACTCCAG
+
3134.004222322224022322324504110301222.21/202428546222312222.21231223314262243422211522202162153233522/2224513012204111322624/322602422262242233355042
@chr20_31770181_1_1_0_0_0_1:0:0_0:0:0_3e5/1
AGAGTACCTCATCTGTCTTGGGCCAGGGAAGTGGAGCCTGCTGGAGGCTGGCAAGAGTAGCGGCCAAAGTGCCTGGAAGCCAGGATGTCACCTCTATGAGCCTGGGCCCTCTTTGTGCCTCAATGTCTTCATTTGTAGTAAATTCAGGGG
+
35213524222240232220105322323522/2322123431321123136326215440144/0423223122123102422332412541354112225434334.34222/322/332236753210432513225134-324012
@chr20_11077943_1_0_1_0_0_4:0:0_0:0:0_3e6/1
ATTTACCTTTTAAAAGGATTGCTCTGGCTGCCACGTTCAGAATACACTAGAGGAAGGCAAGGGGAAAAGAGGTTAGGCCAGTTCCAAAGCTACTGCAATAATTCTGGTAGAGCCGATGGTGGATTCGACGTGTGGGAAGTATCAGTCAGG
+
42203335/4429212115/4212232222322215315342322.2212423113110232342222355031423263332232224452030/125/16154023322721122111204414224.325222344/2342200125
@chr20_42212267_1_0_1_0_0_5:0:0_0:0:0_3e7/1
TTAGCTCTTGGTGTATAACAAGCAACTCCAAAGCTCGGTGGCTTAAAACAACAATCTTTTGGCTGGGCATGGTAGTTCATATCTGTAACCCCACCAATTTATGAGGCCAAGCTATTAGCATTGCTTGAGGCCACGAGTTCAAGACCAGCC
+
22523232463423254214163313432240372632311221.45//42102424221/320024324124323/4723122462312/4220343326524510234522273202423133232241162143120005325.142
@chr20_40269577_1_0_1_0_0_1:0:0_0:0:0_3e8/1
GATCATAGTCAATTAATTTCCAATGAGAAATACAGCTTTTGAAAGGACCAGAATACTCAGGTCAGTGTGATCATTTTCTCCCTGGGCTCATACGTATTGGGAAGCCAAATCTTCAAAGACAAACTACATAATATAAAACTTAGAGCTAGA
+
212644131/022222383512222252/2227622143052601.1442565312222324212222322520141/3432313265213242212421122520403324220734422022132232227434212324342222/5
@chr20_50011906_1_0_1_0_0_2:0:0_0:0:0_3e9/1
TTTGGGGATCCCAGAATCCTCTGTGTCATTTGCGTGAAGTCAGGGGACGGCTATGGCAGACTCTGCTTAGCCAGCAGAGAGAGGCCGTGTGACAAAGGCAAGTGCTCTGCTGTAGAAAGTGTCCCTTTCTCAGAACACGATTGAGGCCAG
+
5.130312232023403525222120212424240331443210233621332042334402/235225114212102306225122242233252312202.35/3412261243431358/342233232332240221523522323
@chr20_44936514_1_0_1_0_0_7:0:0_0:0:0_3ea/1
CACCTTCCCAGCCCCTTTTGTCGCCCCGGCTCGGCCCCTGCCGCTGGCACCCCTCGGCCCCCGGGTGTCCCGGAGGCTCCCGGGCGCGCGGCGGACGAGGTAGTGGGGACGGGTGGGAGCTGCGGGCTTCGGGCCGAGAGGCGGCTCGGC
+
2223342421441243225/2004324/211334222220422302613303225048422315523064036322221231322113126112245322221502454152532260111125213222/4023514541122212242
@rand_0_0_0_0_1_1_0:0:0_0:0:0_8fd/1
TCGTCACGTGGAAGAGATGCGGTCCTGAAAGTGGTTTCAGTTACGGAAGGTCATTCGTTATTCGCGCCGAAGTGGGATATTTCTTAGGAGGTGGCGGCCGGCCCATCCCCGAAGAAAGTTACGGTTAGGGTCTAGAATACTAATGTCAAA
+
21212222132214.22552355226/1152/35302.0116322244314721447423214222232.21122344122152153222-2532233-234013/2226022232524042.302212112423243272212444122
@chr20_14342767_1_0_1_0_0_3:0:0_0:0:0_3ec/1
ACTCAGGAGTATGAGTTTTTATAGATCCAAATAATGACTTTTGGTCATCAAAATATATCATATGTTAATAATAATAACTTACTACATTCCGATCATTGTTCCCAGCACTTTATTAATCTTGATACCAACCATGTGAGACAGGTACTTTTA
+
2341203232.4532032522233523213122745224421232443011112222201225230542223240204202221321112211652/13432135213231332422242233622452243562252632444521131
@rand_0_0_0_0_1_1_0:0:0_0:0:0_8fe/1
ATTTCAGTCTAAGTCTACATGGGTGCCTATGATACCAATGAATGGCTGGGGTCATGAAGCGTTCGCCCGACGGGAGAGAGCCCGACCGTGGCCGTCTCTCAGAGGTGCGCCTATAATGGCTTGTGTGTACAGTCTGTTGGCTTTAAGCGT
+
3013/22426263242042174411/54/240221433422262232234222/212323533222123322242221574322341125/4131212220321213433622361212323222132263220225533363225/222
@chr20_42217776_1_1_0_0_0_2:0:0_0:0:0_3ee/1
GTGAATACAGTTTGCAGTTAGGGTAATAATGGAAATGAAGTATGCTCACTGGAGAGAGAGTAGGCCGTCCCATTTGAAGGCTGGGACAAATCTTGGGATCTTTCTGCCTGATATGCAGTCAGTGTTTGCTACAGCACCTGCCCAGAGCAT
+
22121042/2521/21/23334232200130423232523201446021202023422033443523322232212426300/35122320/131122200223/1232321126531210/11221/422123221/222065023246
@chr20_8340019_1_1_0_0_0_2:1:0_0:0:0_3ef/1
TGAAAAACATCAGTTTACCTAATCTCCAAATCAGAGTTCATTTTTGTCATACCCATAGCTAAAAAGAAATATGTGCATAGTCTCTTTATTTTACTTTCTTCTTGGTAAAGGTTTATTCTATTTTCTACGCCCTACTCTGACTTTCCTTTC
+
234422322232323362.25324422213404/545252221345/23321153424215423422.2200232/322522305272312403222141132233341221242/4283273202033525522223361225403224
@chr20_4934684_1_0_1_0_0_4:0:0_0:0:0_3f0/1
TTTTACATTGCTAAAGCATAAAATTCACAAGAAGAATATGATCTCAGTCTTTACATTCTGAACATTCTTTCGCTGAAATAAAGCCCATAATGGCTAGAAATAGAGAAGAAATGACCAACACTTCATAAACATCTCTCTCTCCAAGAAGAT
+
232022252024342211262121330423143342234222243402334332523031212330522113223503223232242621122234/0343/02314/3562142244441230222233/2023542221/5312251/
@chr20_29854243_1_1_0_0_0_6:0:0_0:0:0_3f1/1
GGATATCCAGGCCTTGAACCCAGCTCTTTACCAAGCAGACTTAATAGACATCAACACAACTCTCCACCCCTAGTCAACAGAATATACATTCTTCTCAGCACCACATCGCACTTGTTCCAAAATTGACCACATAGTTGGAAGTAAGGCACT
+
41542326/2221432121202420/2213225453022213/242326342441866413341122512221160032/21215/424222021433023211102513/222107453221111222201414222324262022522
@chr20_3071618_1_1_0_0_0_2:0:0_0:0:0_3f2/1
GGAGCCAATGGCCAGGCACAGTGGCTCACGCCTGTAATTGCAGCCCTTTGGGAAGCCAAGGTGGGAGGATTACTTGGGACCAGGGGTTTGAGACTAGCTTGGGCAACACAGTGAGACCCTCATCTCTACAAAAAAAAAAAAAAAAAAAAA
+
21223421/2221243502522374521522124051311313-5252221305245331252/32022242151223242221162221223133260254133454223323223232212433452215611334262100222214
@chr20_60267316_1_0_1_0_0_2:0:0_0:0:0_3f3/1
TCTGTATGCGTGTCTTTGTGTGTGTGTGTGTGTCTGTGTGTGTGTGTATGTAACTTGTTTTTATATTTGTTTTCATCACCTATGTGCTCAACTTGAATCAAGGAATTTATCAGAGGAATATTTATTATTTCCAATGGCATCAAGGTATTT
+
12223252031222005.32432226.0421152314/322243243275144/233211202402022023145134242142224120452242650552302312323423214/134121236/2022215322434423221423
@chr20_60071121_1_0_1_0_0_4:0:0_0:0:0_3f4/1
CAAAGGAATTGAACAACGGACATCTATATACCCACTGTCTAGATTTTATAATTGGTCAGCCACAGTGGCTCACTCTTGTAATCCCAGCACTTTGGGAGGCTGAGGCAGAAGGATCACTTAAGGCCAGGAGTTTGAGACCAGTCTGGGCAA
+
20543341121233043422042246213232122532.212222422/4272221012152421326/1632040123235225323352222122114321231.2245220452515121023221232130232311506051504
@chr20_8666466_1_0_1_0_0_3:0:0_0:0:0_3f5/1
ATGACAACTTATACTTTATTGTAAATATTATAATAAAGTAGGATTAAACATCTATGTGTTTCTAATCTGATCTTAAATTAAGCCTTGACCTTTTTGGCAGTCTGGTGAAGTGTATGCACCCTTCTCAGAATGCTAAATGCATAAATTAAG
+
25023022241301042044224214433223232211//7253051342312053/733345242224330122.42122222340326124312423144213222522223242342222224222223432222235412324223
@chr20_55631804_1_1_0_0_0_6:0:0_0:0:0_3f6/1
AAAACAGCCAGGAGAGAATCCACAACTACAGACACCCCAGAGTGCAGAGGACTTGAGTCATCCTTTCATCCCACAAGACAAAAGAGCAGATGGACCGTCGGACCCGCTCATTGACCGTGCCCCTGGTCACCCAAGAGGTGTTTGGAAAGA
+
442244204313116232/37323251243224/21243323213523226321542122331224.0113420313132121.2130246234053262172-323252/3725/4021232142123.233.02/2224223246021
@chr20_44275521_1_1_0_0_0_2:0:0_0:0:0_3f7/1
TAGCAGCAAGTATGACCTGGGATCATGCCAGATGGCCCCTCCCGAACCTCCGGATGACTGATAAAGGGCTTCCCCAGAAAAAACTAGTCTTCAAAGACTGAAATGTCCTTATTTCATCAAATGCACACACATTAATGTAAGGCAATAACA
+
203231315/35/2222022446212-34524033312130462305/2010041222322242614234260513352446522424132322312422322062363241523023131217202142252441124332211173/6
@rand_0_0_0_0_1_1_0:0:0_0:0:0_8ff/1
TCGCGGCCAGGGTACCGCAGTTTGGAAGAGACGACTGTTGGAGGGGCAGACGAACCGGCGCTTCTTCAGAGTTGGTTTTTAGTACTAAGGCTAAATTCAATCCGTCCAAGCAGTATGGCACGCACACAGACCCACTTGGATTACTCCCGA
+
352244722-4110212216222374123224224302222441316222120523261320/253/423424/42222112241/23242/124342-31/316232443324.632420230242502/2003/22121220142423
@chr20_1356630_1_0_1_0_0_2:0:0_0:0:0_3f9/1
TCACACACAGTGCAAGAAGCAATATTCCTTCCCAAAATCCCCCATCATCTTTCACATATAATGTTTTTATATATTGCTCCTCCATTGTTCAGTGCAGGCAAATCCCCCTCCACCATCTGCCACCCCCATGGGCTCCTCTGTGGTTCACTA
+
242342514220011303242202303/252232353413330532104221242443432234232343242122.24332241232143524134522133024120223//234132241046023135112041344432234035
@chr20_56336445_1_1_0_0_0_0:0:0_0:0:0_3fa/1
AGTGACAGAGAAAGAACCTGTCTCTGTGGTTAAAAAAAAAAAAAAAAGTATAATCTTGAAGTTGAAGACAAGGATTCTCTCTCATTTTTATATCTCAGTGACTGGCAAATTGTAGGTGCTTCACAAGTATTTGTCGGCTGACTCACAATC
+
232152224432123422/.022132224024322/201122/032122356311/21432111352100133332525311222340440-23232222010234343414311123224176212/212326512.517221203112
@chr20_55231113_1_1_0_0_0_3:0:0_0:0:0_3fb/1
CATGATCATAGTTTATTCCAGCCGCACACTCCTCAGCTCGAGTGATCCTTCCTCCTCAGACTCCAAAGTACGTGAGACTACAGGCATGCACCACTATACCCAGCTTATTTTGTTTACTTTTTGTAGACAAGGTCTTACTATGTTGCCCAG
+
2/5120324541272226221/52332242113223442020203541234422422342352/.2213243430223042312223432422331/3332253226164224123.222221524311362534526332312055222
@chr20_9852958_1_1_0_0_0_4:1:0_0:0:0_3fc/1
TCTTAACATATAATCATTTATTTTGAAATTTTCCTTTTATCTTCAATGATTACCACCATACTTAACATTTATTAACTGTATGAGGAAGGATGGTTGTTTGCTCTTCTGAATCCTGGGCAGGGTGGGATCCCTCTAGGCCTTTTTGGAAAG
+
1123222243.04440332014126245.34311623121203315322451243224335023/335421111/2/213322022215463542222330302143310521340,2.22410522231222//232043132522220
@chr20_13593823_1_1_0_0_0_4:0:0_0:0:0_3fd/1
GAACTGGATATTAAATTGGATGCTAAGTCTAGCTTCTTTCTGACCTTGCTTTCTGTCGTCCCATGATAATAAATAATGTGACTTCCAATCAGCTGCAGTTATGAAAATTCTGCTTTTTAGATCAATACTATACCAAAACTTAGAAGGAAT
+
216234522134623424344322245327-23410231024021631022223224502262222210623643122212302.42322123342221142424323235042433422322141243572223041/4232/22174/
@chr20_19628465_1_1_0_0_0_1:0:0_0:0:0_3fe/1
AATCTTCCCAACCAGGAACACAAAATAAATTCACATTTTAAATCTAATTTTTTAAAGAGAACTCATTTTGAGTTCTAGTTTTGTGTGAGAAAAACAAATGACAAATAAACAAGCTTCTAGTGGAGACAGATTTAAATAAAAACAAGGCCA
+
2212023222203323423235424322/21122444642220273123233/31522443235245152245305233204116243542.23/34222352036422232356322622/3521221122122202313165221245
@chr20_43565365_1_1_0_0_0_2:1:0_0:0:0_3ff/1
GGCCACGTTCACCCAGTAGGGGGGTCGGTGACAAAGCAGGAATTTGACCTCACGTTGGACCACCAGGTGAGGTGTTTACCAGCAGGCTAGCCAGCTCGCAGCCCTCCTCTTCTTGCTCCACAGTAGGAGAACCAGCCACTCACCAATCAT
+
22336232123123121/52212122260133322425240224/63311203/322422351220151024210232208/2432325224326454/322/2332222233153452332/124120213352153341144054412
@rand_0_0_0_0_1_1_0:0:0_0:0:0_900/1
TATTTTCTTTCCTCGGTCCCTTAAGCTCCAAAGTTCGGGACCTAATAGGCGGAGCCATCCTCCCCATGGTATCTGCATTATACCTTATCACATGGGTTACTGAAACAACTTCTCGACCCACGCGACGCGGGAAACGGTAGTTCAGCTTTG
+
122/523234222222325..3222153330223135120.74534234242323404422//22510/4233234224022222145/212521352246653212/421222241410132152/322230326025202-2252/22
@chr20_6013222_1_1_0_0_0_3:0:0_0:0:0_401/1
GACTGGCAAATACTTATTGCCCTGAATGCTCGGGAAAACAGAATGGACAACTAAGAGTAGCAGTTGTTTATTACTGAACAAAACTTTTTCCTATTTTCCTATCCCTTTCCACTTAACTATCAATCCTGAAAATGTACAGCCATTTGGTAT
+
21222212022211210246342232232251342231242200211113022/372345234212320224322154521053234446333342320140323222254221022212652416353.14426/2/342704243123
@chr20_15223260_1_1_0_0_0_4:1:0_0:0:0_402/1
TTAAAAACCAAAATGCATGTGCTATGAATTTCTAATTTTTACATTTTAAAAAATATACTACTAGATCCTGTTTCTTGGTCATTTATTAGATACGACAATTATGACCTAAATAAATGTTTTCTCACGATAGCTTAAAAATTATTAAATCTA
+
35531232440210253223222/2-221233363123/524212542423243347023215223221522321441232122204554323222101235254223523214144123032221322202220251124412242131
@chr20_50737613_1_0_1_0_0_1:0:0_0:0:0_403/1
TGTCCTGACTGCTCCACTGACCAGCCAGTCCCTTCTCTCTCCTTTTCTTCGAGCCTTTCTATTCCCTGAGACACAACATTGAAATTAGGCCAATTAATAACCCCACAGTGACCTATAAGTGTTCATGTGAAAGGGAGGGTGGTGCATCTC
+
2222212301232124243242022342432321423432302422242132142231212122322231.213/243454406722220222/7403.223212523232113264202045125280263236122222243022112
@chr20_45445312_1_1_0_0_0_4:0:0_0:0:0_404/1
GTAATCGTGAATCTCAGAGATGCAGAGAAATCCAGAGAAATAGCATGAGGCAAAAAAATATTTGGTCTTTCAGGTCAGACAGATCTGGTTATAATCCTGAGTCCACCATGTTATCTGGATATGTGGCTTTAGGTAAAGACCTACTTTTTC
+
20122234123023302243422244230332/1/33222242346322422321421315.033223222112533145223222534323204022/34452322/423342314212202402322422332232242062224252
@chr20_4749432_1_1_0_0_0_3:0:0_0:0:0_405/1
TTGGGAGGCTGAGGCAGGAGAATGGCGTAAACCCGGGAGGCGGAGCTTGCAGTGAGCTGAGATTGTGCCACTACACTCCAGCCTGGGCGACAGAGCAAGACTCCATGTCAAAAAAAAAAAAAAAGATACTGAACTGTGAGGCTAACTCTG
+
02313323262512210325/12002123/3452222434030/1/432322705245226545122231332364321232422521011534/313-20242022122341413223321-233542221232652342232244531
@chr20_13986640_1_1_0_0_0_4:0:0_0:0:0_406/1
GCTAAAACCCATACAGCATTTTACTGTACAGAATACTGTAGGGAACTATAACACAATGGTGAGTAATTGTGTATTTAAACCTACGTAAACACAGAAAAGGCATAGTAAAAATACAGTATTATAATCTTATGGGACCACCATCATATATGC
+
2123/2423222451254142302203222254324223232/20242/-632021/1023/222530253270432502222./3133625312233125532/2042221232243223/2442433421342213034332422232
@rand_0_0_0_0_1_1_0:0:0_0:0:0_901/1
CTTATCAGTTATGGAGCTCTACCCGCAAACTCCCGGGGTAGGCTATCTCGGGGTGTTTTAGAGAAATTTTTGGTGGGGGTCTAGTTCATCAACCATTATGGTCAATCCGCTGCAGCTAACTGGAGAAGCTCAGCATCCCCTAGTCGATTT
+
33272245432232112134242314234403122332522122222434521430122347125221124232-51/0232323332212423421222212/22.0225260364523342313631232/42/22222515725262
@chr20_18535877_1_0_1_0_0_6:0:0_0:0:0_408/1
GAAAATTCTACAAATTGGATCTCTTTTGGCCTGGAGACGGAATAACTGCGTAAGTTGGGTATTCTGCTGGGGAGTGGCGGGGAGGGAAACAAGTTGAATAACATTACTGGGCCGGAGGTTGAGGGGCCTCCCTGGGTTTGTCCCCATCCA
+
2322140223222244235/260434430462004335/3121/3443513222132212444107426212614273234222223452043522122442463403363524222/52354452312543124233223651222264
@chr20_47343729_1_0_1_0_0_4:0:0_0:0:0_409/1
TGTTACTGAAAATGTCCTAGTTCTTTAGCTGGGAGCAGTGTAGGTGATTCTGTCATATGCATACCTCTATTTTGGCTTGCAGATTTAAAAAGTACAGCTCTCTTAGGAATGGAATACCGTTACCCTAACCCCCACGCTCAGCCCTAAGCT
+
3132524734432274222.332142522/23/23252/013233201/462523412524443512434/33634132234731025412423/2222521302227222202571115225427502152542221562812222853
@chr20_12792936_1_0_1_0_0_1:0:0_0:0:0_40a/1
TTTGCAGGCAACATGATTTTATATATAAATAAACCTAAAGACTCCACCAGAAAATTATTAGAACTGATAAATTCTGTAAAGTTGCAGGATATAAAATCAGCGTACAACAATGAGTACCATTTCTCTACACCAATAATGAACTAGCAGAAA
+
212242494230144/22441142544122513213335222440355222141522/1204221322302035.204024604325230012233214234224203633272022501301202/2.422634222213414140222
@chr20_7656156_1_0_1_0_0_1:0:0_0:0:0_40b/1
ACATATAAAGAATCAGGAAATTATGACACATAACCAGAAGAAAAAAAAATCTGCGAATAGAAATAGTAAAAATAAAGATAATAGTATAAGAGAGAGGGAGTTTTAAAGACCTATAAATAAGCTCAAAGATTTAAAGAAAAACATAATTAT
+
12203273/1633122312/2232401234233.22004432331223323232123135320233/21220151301222115413/52622121202222433141330233242122202232331442220254322/12251244
@chr20_54941875_1_1_0_0_0_2:1:0_0:0:0_40c/1
ACCAAAACAGAGACATATGACGCTGACCTACCTTAATGAAATTTCAGATAAACCATCTGGAATCAGCCCCATCATGTCCAGATTGGAAGGTATCTGGGGATCAATGAAACATACCAGAACTACTTTTCTTCCCCCAAACCAATGTAATGA
+
212620224421332212122012434526322414252225221313412322232322632.310022143,2122.23622744755212411332430234156/44482221642322040550540552101202513210123
@chr20_640245_1_1_0_0_0_1:0:0_0:0:0_40d/1
AGGTGCCCTGGAACTATTGAGATACAGAACACCGCATCATAGGTGCAAGCCAGGGATCAGCAGGCCCTTGCCACTGCCTCTATAACTATCTCCTGTCTCCCACTGTGCTTGTGGCACAATGCTGGAACACTGCTACAGAAAATCTTAACA
+
4611022431412322222232230731/31222320424324003412642422234523205131292424423263423223224213.222144723/412121412332221353022043732224520413512275211132
@chr20_45035416_1_0_1_0_0_7:0:0_0:0:0_40e/1
CTGCCCCCCTAGTGGAGGCCTCTTAAAGAAACAGGACGCCATTCCCCTGCGGGCTACAGGGTCTGAAGGAAGGTAATTTCCCAGCCAACCCAAGAGTCAGCTTTCTTTTTGGCCCATACTTTTTTTTCTTTCTGGTATGCAGTCCTAGAG
+
314252511312122/11022151223214/3/32431213322433022224512/102/2344222012/2446531232232.23112232132342523321012123552252523122.22332254324432023523/4224
@chr20_21990521_1_0_1_0_0_1:0:0_0:0:0_40f/1
CCAGGCTTGCTTAGGTAAACAAAGCAGCCAGGAAGCTTGAACTGGGTGGAGCCCACCAGAGCTCAAGGAGGCCTGCCTGCCTCTGTAGGATCCACCTCTGGGGGCAGGGCACAGACAAACAAAAAGACAGCAGTAACCTCTGCAGACTTA
+
2232212321232160515812244203033225032216033522441413222432225443231205312362200/24344.213441.342413334152262222411312242113242122223534320437221260162
@chr20_47998919_1_1_0_0_0_9:0:0_0:0:0_410/1
ATTTGCTTCATCTGAACATTTCATATTAATTGAATCATATAATAAGTGGCTTTTTGCGGCGGACTTCTCTCACTTATCATAATGTTTTCATGGTTCGTCCGTGTTTTAGCATATATCAGCACTTCATTCCTTGTTATGGATGAAGAATAT
+
20432313132.11312354142022312415221231322122144302332133/2361231.3312424522222422232122224573//4052434244244532522415242122202424342143323422220154512
@chr20_5156494_1_1_0_0_0_3:0:0_0:0:0_411/1
AGCTGATGGTCACCTGACCCTGTCCAGGACAGTGGGAAGACAGACAGAGAAGCTCTGTGGACTGGGATTTCCTTAACAAAAGCTCTAAGCCCAGAAGGGAGGCCCCAGGAAAAAAGGAAACGAAACCAGGAGTCATATAGAGACATGCCT
+
332303032322222315223352252733242635642104241253421023223344413844343112202233202612222322202412523421352045301432235022224233032223323325202253222533
@chr20_20016126_1_0_1_0_0_3:0:0_0:0:0_412/1
AGACTAAATTCTTAATAAACAATGTTTTCTGAACCTTGTTCAGAAATATAATCACTGCAAATTATTTTCCAAGTGTTGTTCTAAAAAACAATCTGACTGGACACTAGTAAGAAAGTAAGGTAAATTATTAATCCACTCGCATTCAATTCT
+
33313452722310422671261432271221/0422732/422215142523252532124101/634202221222433420222/3322423614323231335145623432334233233337221.124454423142013555
@chr20_6332178_1_0_1_0_0_1:0:0_0:0:0_413/1
GTTTGTTCTCCAAATCTGGCCCTTTGTTCATTCCATTATTTCTGTTTTTTTTTTTTTTCTTTTTTTCTTTTTTTTGAGATTGAGTCTCACTCTCTCCCCCAGGCTGGAGTGCAGTGGTGTGATCTCGGCTCACTGCAAGCTCCACATCCC
+
22343221143525122.026524325322236223122/224/213422222235062232283324222753432402422314412423/03136416320241523222124.423432312132323022272242312513224
@chr20_58986598_1_1_0_0_0_2:0:0_0:0:0_414/1
CTCACAGCGATGTTGAGCAAAAGAAGGCAGACACAAAACTATGTTTGCTTTACTAGGTGTGGATTTTATTCATGCACATTTACAAACAGGCAGAGCTGATCTATGGTTTAGAAGTAAAACAAAAGAGGGTGCTATGGGCTGAGTAGTGTA
+
23132021331520234120/210103252112/32243323432524722032283202422/32523421120215342312/042/5223255552/2212223223233122362224333454332404410025.222142121
@chr20_32687298_1_1_0_0_0_3:0:0_0:0:0_415/1
AGTGAAGGCAGTCTTGAGGAACTGAGCCCTTAAACCTGTGAAATCTGATGATAAGTCTGGATAGTGTGTGTATGAAATAAACTGGAGGACCCCTAACTGGCATTGGAGGGTTGGTGTGGAAAAACACATATTTGGTGTCACCCGGAAAAA
+
31233262423354232221332622301435124122655115142+32313123//532/2113223/3-0222371222120420.422214421543600222622223138002224122132341464122355023/234414
@chr20_47551142_1_1_0_0_0_4:0:0_0:0:0_416/1
ATGATAGACTGGATATAGAAAATGTAGCACATATACACCATGGGCTACTATGCAACCATAAAAAAGAACGAGTTCATGTCCTTTGCAGGGACATGGATGAGGCTGGAAGCCATCATTCTCAGCAAACTAACATAGGAACAGAAAACCAAA
+
16236334153104222232423322433224222222424136120526252/22114252/3634407122224400542234814114162615224202122321221311/372.225332333025561235228201312202
@chr20_3520060_1_1_0_0_0_3:0:0_0:0:0_417/1
CCCAGTCCCACGTCCCTGCTTATGCTCAGCAACCAGATAAAAAAACCCTAAAATTCCCATGTTCCAAAATTCTCTTTCTGTTTCTCTTTCTGTTTCTCAAGTATTTGACAACTCCCTCTCATCTGGAACTTTTGCATCCACATTCAAATC
+
2411521203.322201315044222444422341243150321413/43322322514023325/1204223302222324222220/2432132302143040323314253312201212332223120131402324022232212
@chr20_25444864_1_1_0_0_0_4:0:0_0:0:0_418/1
TGGAGCAATATCAGCTGACTGCAACCTCTGCCTCCCGGGTTCAATCGATTCTCCTGCCTCAGCCTCCCAAGTAGCTGGGACTATAGGCATGTGCCACCAAGCCCGGCTAATTTTTGTATTTTTAGTGGAGACGGGGTTTCGCCATGTTGG
+
94112345242235822123213235221626241443222222221427252422344222253113442121220222325134116510214342225342330024420323255233442.31331434425425.12351543/
@chr20_25290855_1_1_0_0_0_2:0:0_0:0:0_419/1
AGTGTTTTCTGTTATGGAAACAAGATGCTAATTAGAGCCTAAGGGGAAACAGCCCCTTTACCCTTCCTGGGTCATGGTTGCCTTGAACCCAGAAATGCCCTCCCTGTTCTGGGAGCCTCCGGACTCCACTCCCTGTCCTGCCCCTGACCA
+
/23.32341.22325342333/232642423060202202225547/1/2312/232242322431232322131224322523404725412222222261324322234142322220222235234222222314240302313226
@chr20_34264327_1_1_0_0_0_2:0:0_0:0:0_41a/1
GAGTGCAGTGGCACAATCTTGGCTCACTGCAATCTGTGGCTCCCAAGTTCAGGCGATTCTCCTGCCTCAGCCTCCTGAGTAGCTGGGATTACAGGTGCGTGCCACCACGCCCAGCTAATTTTTGTATTTTTAATAATTACGGGGTTCCAC
+
215352054324214222412524132212/42222622012223334430231212321132832162/421412425026224223423322663231232521462/12212321402563521.2222/22320122112450216
@chr20_24902144_1_1_0_0_0_0:1:0_0:0:0_41b/1
GCAGCTAACAAACAGGTCGGTGTTTCGCCGGGCCTGACGTTCATTCTCTTTGCAATTTTCCTTACCGCTTACTGCATCCCTGTTTACAAACACCTGGTTAGCTACTTCTAATAACTGTGATGTATTCATCCTTGCAAACCCATCCTGTTT
+
3232202120003622332223222432222474311622401231121135354232232304334233222512332212131211243122142620241455322214261150332142125434/2443022327222126042
@chr20_4990340_1_1_0_0_0_2:0:0_0:0:0_41c/1
GATTACAGGCGTGAGCCACCGCGCCTGGCCCATATTCTTTTATATATCCCTCTATATATCCTGTTGGTTCTGTTTCTCTGGAGAACCTTGATTAATTCAGTTTCCAATTCTCCAGAACCCTGGGGGTTAATCCTGAGTTCTTTCCCTTCG
+
051524322341312215145515132422432402222213122/620270304/1211132/21262222124124420222621443022221232422124960/1620/0336355013043442221162123022/2221131
@chr20_51400185_1_1_0_0_0_1:0:0_0:0:0_41d/1
TAGATTTGATCTTAATCCAAATGCTTAGGGTGCAAAAAAGACACATTTACTTTTCTGTCTCCAAACTTAATTTCATTGTCATTTTTTAAATCAGGTGGCATAAAATTAATTTGGAGGCTCCCAAACTCCCTTTACTTGAGGTTGAGTCTT
+
2126222522635021245243244264224312241342042.33332212-3/3220225313122522123224661225404222310/461224601222226205242252221201222122023333222515532464320
@chr20_60986953_1_1_0_0_0_0:0:0_0:0:0_41e/1
ATCGGGACAACTTTTCACTTCCTGCTCTGGGCTCAATGGCAGCTCCAGCTGGGGTCCAGGAGCCCATGAGAGACTTTGAACACCTAATTGTATGGCCCTGGTTTTTCTCCGGGCAAGGCCCGCAGGCAGCAGGCGGGGTGGTGCCGCCAC
+
3233/1643332223/3342242223332412220221213.1522/26222304022042323121513/72203623526222221213222251435312/3212424414051322602332242733232230432232213-26
@chr20_16557554_1_1_0_0_0_3:0:0_0:0:0_41f/1
TAATCCCAGCACCTTGGGAGGCAGAGGTGGGTGGATCACGAGGTCAGGAGTGCTAGATCAGCCTGTCCAACATGGTGAAACCCCCCATCTCTACTAAAAACACAAAAATTAGCCGGGCTTGGTGGTGGGCACCTGTAATCCCAGCTACTC
+
202122325532224125533323.610552.41/3142223312132324052032322333424222322123152/41433252033322624242222522546527223352742422225222324222403222322/23353
@chr20_26050650_1_0_1_0_0_2:0:0_0:0:0_420/1
AAAAAAGAAAGAAAAGGAAAAGTGTTTGTAGATGAATGAAGGTGATTCCTTTGAATCTTGAAAATGATTTTATTTTAGCCATTGGTCTGACACTCATTCCGATGGGGTGACATGTGTCCCTGCCTTAGTCAGCAGAGCACAGGAGTGTGC
+
02213/42122243200354421223/6222522243231222327/228234312632396200246432341112.346241/.2/2222430/211222213032610131221154621421332232371152322521632266
@chr20_31668848_1_0_1_0_0_7:0:0_0:0:0_421/1
AGGTTGAATGTATGGGTGACTAGGAGAATAAATACTAAGGGGAGAATGAGTAGCTGAGTAGATGGGTGGGTGATGTAGAGGAATGAGTAGATGAGAAGATGGGTAGATGCTGGAGAGAGTTCCTTAGAGCCTGCGAGCTCCCAGTTAGGT
+
4227030342524311542244214632032320/0/523222122522/23222/3122/4,23222421622423226-2232502/345441213241/234233324252.25/224212130522352422222173231/2635
@chr20_138393_1_1_0_0_0_3:0:0_0:0:0_422/1
AGAGCATCAGAGTAAAAACCATATCCAAAGACATAAAGGTATCCCTAGATATTGGCATCATTCCGTTCTATAACAACACATCTTCCCCAGAAGAAATTATGACCTCTTTTTAGCTCAGTGAGTACTCCTCTTTAAGGATAGTAACATGGA
+
2215315021222.280522223522434432122542424304.42222442310032232421422210224222224442/152322220212232125/322232202232552401352342213422261422333136211/3
@chr20_42237669_1_0_1_0_0_2:0:0_0:0:0_423/1
AGTTCAAGACCAGTCTGGGCAACATAGTGGGACCCTGTCTCTACAAAAAAAAAAAAACTGAAAATTAGCCATATGTGGTGGCACACACCCATAGGCCCAGCTACTCTGGCGGCTGAGGCAAGAGGATTGCTTGAACCCAGAAGGTAGAGG
+
0222251333237304434534222222251213122424521123236462134320756233232210120423424003233233423142225.2021434122222623232442232324332154243223432403112241
@chr20_56831514_1_1_0_0_0_2:1:0_0:0:0_424/1
TGGTATCCTTTCCCTTAATGCAGAAGAAGTTCCTTTAGTACCTTTTGTAGTTCAGGTTGGCTGATGATGAAATTTATTAATTTTTGTTCATCTGAATATGTCTATTTTGCATTTATTTTTGAATGATAGTTTTGTGGATGTAGAATTGTG
+
6261043312422752141/.1112215232223232145328/220623222361334.502203222543221132523522132-254223/35210313221012221425257332/013342266442256035131202212/
@chr20_62907718_1_1_0_0_0_6:0:0_0:0:0_425/1
TTATCTTAAAATATATAGCTGCCAAAATAAAAAATTGGAAGGCATAATGTAAAAAATATCCCAACAAGCACATACAATAAAAGTGAAAAAATAAGCTCTTTGGGAGACTGGTCCCAGAATTTCACCATCTAAATAACATCTGTGCTCTGA
+
16412423442.225332352022221125331214415/2342/30332020233231242245124252115335523120223431222222012211121712022322422322432152212324245742242503/523322
@chr20_41060760_1_1_0_0_0_6:0:0_0:0:0_426/1
TTTGATTCAGCAGCCTCCCAGGAAGGCCTATGTTAGGCAGACTGGTGCCATAGGCTCCTGGGTATCAAGTCCTAAGTGAGGCTTAGTCTGTGATTATCTAGTAATACATGGGGAAGGTGGGAACTGTGGATGGCTTGGGCGTCTCCCTTC
+
222101040222334/22411/562321552113233422/4382232401222730241322222403156342223221523245316221242315352221404242443250722131232/12012074003222025222242
@chr20_15108108_1_1_0_0_0_5:0:0_0:0:0_427/1
AACTGAAGCCTCCTATGAACAACCACATCAGTAAGCCTTGAAATAGAGCCTCCAGCTTTAACCAAACATTCACATGATTGCTGCATCAACAGGTTAATGGCAATCTCATAAGAGAGGTTCTGAGCCAGAATCTCTCACCTAAGGTGTTCT
+
204033362342//30323202324442212222/2254421202441203250152242424224.24222472044434242.542034353222222312322.22611243/0222234152753222442432322021422233
@chr20_13915067_1_0_1_0_0_3:0:0_0:0:0_428/1
ATATATATATTCCATATATTTATTCCATATATATATATTCCATATATATATATGCCATATATATATATGTCACAGTTTCTTTATCTGCTCGTAGATTGATGGGCATTTGGGCTGCTTCTGTATTTTTGCAATTGTGAATTCTGCTGCTAT
+
22253122211432132/5422251/6724234222/2343211225/2/222412032/3311322523323/42112322557343232-53242222623425312124143363324252131223450223322/1211222132
@rand_0_0_0_0_1_1_0:0:0_0:0:0_902/1
TTGACTTAATGGGGCGCGAATTGCTGAGACAATAGCTGATATTATACGGACTGGCAATGTGGTAAGACGGGAGCTAATGTTTACACAATCGGGCCCTTTGGCAGTCAGAACAGGCACTACTGAAAGTGCTTAATCGCCTGTCTTATTTTC
+
12024321122434414312533252223./23422254208331412432431/22131035243125522322222350442243242423252432522422625130252031242262332323416531410222432475333
@chr20_40059178_1_0_1_0_0_3:0:0_0:0:0_42a/1
ACTACAACAAAGAATACCGGAATATCTAGAGAATTACAAGTCTTAGCTCTGTGATCTAGTTGTTGTGAGAATTTGGTCAAGTCCTTCAACGTTCAGGGAGGGCCTAAAGTTTCCTCAGCCCTCAAATGAAGACAGGGTGAGGTGAGGATC
+
230223132351/5223223.1222341324524201332242255/22131/22/.15313321430522./245222203121238242762342241340/002324054323321433.3245223301222/13.423/122122
@chr20_47592879_1_1_0_0_0_8:0:0_0:0:0_42b/1
TCTTACTTTATACTTTACTGTATTTTCTAAATTGGTTTAATTAGTTTCATTAGAAAAGGGGTGAAAAATGGCTGCATCAACCCCACAAAGGTATTAAAGTTTTCTCTCTCTATGTGCACAGACACACACACATACGCTCTTTTACTGATT
+
313/3256454.26403213326/32343262/2215110335203325323021225003221124400543322//33231214235542234124431343132213225/21223/333163443072132/32313163232422
@chr20_56113420_1_1_0_0_0_2:0:0_0:0:0_42c/1
CCCTGGACTCACGGTGCTGCTTCCAGGGGAGCTCCAACTGATACGGGGCTAAGACTTGAGGACAGTGCTGAACCCCTCAGATTGACTCACCCTAAGAAGAACATGTATCTGAAACTGACCGAGGGTGAGTTGCTGGTTCATGTCTTCAAC
+
362232355213223222232240/32/4121112252133324/6214321235.212421.22221215222323322232433234464513325322442243105165602302413245251252032/534.32342332503
@chr20_33945943_1_1_0_0_0_5:0:0_0:0:0_42d/1
CTCTGCCTCCCAAGTTCAAGCGATTCTCCTGCCTCAGACTCCGGAGTAGCTGGGACCACAGGCACCTACCAACATGCCCAGCTAATTTTTGTATTTTTAGTAGAGATGAGGTTTCGCCAGGTTGGCCAGTCTGGTCTCAAACTCCTGACC
+
2443216155030402224224/2522223534623146,411225232241331122253031253231131353233.53232/5112/263232524253232323122664232541214262240241345/2315143224112
@chr20_14898822_1_0_1_0_0_3:0:0_0:0:0_42e/1
ATCTTGCCCAGGCTGGTCTCAAACTCCTGGGTTCAAGCAATCCACCTGCCTCGGCCTCCCAAAGTGATGGGATTACAGGCATGAGCAACTGGACTAGAAAAGGTTTTTCATGATGAGAAAGACTTGAGTGTGTTCAAATGCTGATAAGAA
+
223320512621/210431272343222203241334324220002222305/451225252.22/232355./7125244524145512/424221272223241612/322224335024.123324222/12434321221531.52
@chr20_8435763_1_0_1_0_0_1:0:0_0:0:0_42f/1
GTCAGGAGTTCAAGACAAGCCTGACCAACATGGAGGAACACCGTCTCTACTAAAAATACAAAATTAGCTGGGCGTGGTGGCACACACCTGTAATCCCAGCTACTTGGGAGGCTGAGGGATGAGAATGGCTTGAACCTGGGAGGTCGAGGT
+
241122/624211272213262412/4124424452325224442124220/22341422204/53/52013323322432232002242224222043222212524323125032322252223312102314265033723262215
@chr20_654044_1_0_1_0_0_5:0:0_0:0:0_430/1
AGGCTGACGACCAGAGAAGGGAAGGCACTCGCCCAAGGTCACACAGCATGTGAGAGATCTAGAGCCCAGGCCTCCAAATATCAGGCCAGGTTTCTGGCTATCAGCTCAGCCTCAGGATTCCTGAGAGGTGAGGGAGTTGGGCTGGAGACC
+
52212043310351322220123/220044300143/21233222433524144403/43111223212240/32343312622302124225335351122312544211232522221320522325222221232321241441332
@chr20_24301439_1_1_0_0_0_2:0:0_0:0:0_431/1
AGCAAAAAATGTGCATCCTCAGTCCGCAGCTTCTGGAAGCCTTTGCCACTTTGTGCACATCCCCTCCAGGCACACTGAACTCCCAACAGGCAGCACTTGGTCTCCTAGTCAGCGGCTGCACCATGTTCTGAGGAAGACCCACTTTGTTTG
+
422342224110430132124216112317412534222031222236372222/234602/212/2253473334322034442543/44133332242072142024333233455554142004341253253224222525222/0
@chr20_18350522_1_0_1_0_0_2:0:0_0:0:0_432/1
ACAAAAACCTCTCAACTCTATTAAAAAGTGGGCAAAGATTTTGCCACATTTTCTCAATCCAGTCTATCATTGTTGGACATTTGGGTTGGTTCCAAGTTTTTGCTATTGTTTTGGAATACTATGCAGCCATAAAAAACGATGAGTTCATGT
+
21322223323272220352151620223223/1244224120530132223330/25/3242402112142322212010134062332324542003243035524430325232131563235422334230/5462102.226534
@chr20_44447044_1_1_0_0_0_1:0:0_0:0:0_433/1
GGCCATCTAAGGTACCAAACACCGTGACCAAGGACCACATGGCAGATGAAAACACATCCACCACAGTTAGTATTCGAAACATTTCTTTTAGAGATAAGGTCTTACTCTGCTGACTAGGCTGGAGTGATAAGCTTACTATAACCTTGAATT
+
412/32321.422021454212143302702262431353521.4222222/43322165224242533135/024033332262.43224257223251032336242222211522220522423266255322722444/3556452
@chr20_35393049_1_0_1_0_0_1:0:0_0:0:0_434/1
CATGGTGGCTCGCGCCTATAATCCCAACACTTTGGGAAGCTGAGGTGGGTGAATCACCTGAGGTCAAGAGTTTGAGACCAGCCTGGCCAACATGGCGAAACCCTGTCTCTACTAGAATTACAAAATTAGCCAGGCATGGTGGTGCATGCC
+
10521342202315402332441253221331541224614234220212216215021482133623422/3324514/4266324202320./2225334314/451413322032444351222443421/2344021322232.34
@chr20_37781976_1_0_1_0_0_2:0:0_0:0:0_435/1
ACAGCTCCTTCCTGGAATTCACGTCATCAGGAAACTCGCAATCCATCGAGTGAAGGAGTAGATGAATATGAGGAAGCTGAGAGATTTTAGGGCTGTCTCACTCATCCAGGAATCTGCATATAATATTCTTCTCTGTTTTGGCACATGGAA
+
52244421512352236314306214/610336133622222252433011213222512315202.22113321242264623223220123633532212122812312121404544523260403641113115321435012254
@chr20_62291761_1_1_0_0_0_3:0:0_0:0:0_436/1
TAACTTTGCCTCAGCCTTGAGCTCACAGAAACATGTGTTGTATGGAATCAAGGTTTAAGGGATCTAGGGCTGTGCAGAACGTGCCTTGTTAACAATATGTTTACAGGCAGTATGCTTGGTAAAGGTCATCGCCATTCTCCAGTCTCGATA
+
-0345/045160305242133423133243245102202/22242343112224444524/3123/272212121362412472210402732202222/2.224300242325004351422434352242212313622232132302
@chr20_49416614_1_1_0_0_0_2:0:0_0:0:0_437/1
TAAGACAATGCTGCCTCAGGGAAGACCTCCATGACTGCACCCAGACAATAACCTTCTATTCACCCTCCTGAGTCTCTATGCACACACAGGTGCCCTATCTCACATCCGCCCATGTCTGTGCTTTGTAACTTTGATTACAGTTTAGAGGTT
+
22332122142222412222433242223521245420322522243652202223421425240231165/4511224433320435221323111224224232222023/412/112211221123235423222223/52222236
@chr20_20600015_1_1_0_0_0_2:0:0_0:0:0_438/1
ACTAAATATAACTTAGTTTATATAATATATTTAATTATATTTATATTTAAATGCAAGTTAAACACGTGCATCTTCCACTCTGTTAATGGATCATTATCTTCTGAAGGCCTCATCTGAAAGTTCTAGTCATAAACGATCTTCCAGTTGGGG
+
1343322412713212272024234027,02312115431033/2334202221213223222212224223242210412212101322044320603251/43/262/2332/24233/1,23133224522.323222622432432
@chr20_474200_1_1_0_0_0_2:0:0_0:0:0_439/1
TATGTGATGAAATAGCATAGAAACACACACACAAACACATGCGTGCATGTAAAACTGTTGAAACCTGAATAAGATCTTTCTGAATTGTGCCAGTGTCAGTTTCTTGATTTTGATATTGTACTGTAGTTATGTAAGATGTTACTATTAGGG
+
523/2226/02247231132222135322324612230422760452422226624114123446012222140321212543223623322211627121240323442421142222-2/5352122112331024261232243262
@chr20_30832537_1_0_1_0_0_2:0:0_0:0:0_43a/1
AGAGCATTAGGTTTGGAGTGTAAGGGCGCGGGTGCAAGGCCTAGCTTTAAAATTAATCCGGAGTGTAATTATGAGACTCAGTGTTCTCATCTGTAAAATGAGAATACAAATTATGCCATTGAACCATTATGAATTAAGTCTTCCTCCCAT
+
35423021482305/43432224322232325263420223251423652522544432.1334332623430224313.2212231504301332314244062144122122222/03473023322,32333427422022353321
@chr20_43913231_1_1_0_0_0_5:0:0_0:0:0_43b/1
GCTGTGTAGTATTCTACTCTATGTACGTGATGAATTTCACTTAACCATTTCTTATTGATGGATGTCTGGATAGTTTAGCTATTCTACACTACACAGACAAATGCAATGACAAGGTTCCCAGAGCCTATTGTTCAGCCCCCACCTGTACCC
+
11320424123421346542222/0122/2143242422443424121632232430/2144,5222214220322734212212232211024532124253320423224533222254353327141623442222232113.4234
@chr20_42623067_1_1_0_0_0_4:0:0_0:0:0_43c/1
TAACTTGTGGGCAACAGCATCTGAATGAGAAGAGGCTGCCTGAAGCAGGCACTGGCCCCATTTTACAGATAAGGAAGCTCAGTTTTCCAATAAGTGGTGGTCTTTTTTTTTTTTTTTGGTGACAGGGTCTGGCTCTGTGACCCAGGCTAG
+
14222226125221250.1642244/04240412260422210410215327354540225222422.572344215412450263622321311/24323611222322413242533274242224634/2/4222263461153332
@chr20_5444645_1_0_1_0_0_5:0:0_0:0:0_43d/1
ACAAATGGCAAGAAAATTTGATGACTTCTGTAACAGAAAAAAATTTAACATAATATTTATAATTATTATTAATAACATACATTAAGACATCAGAATTATATGTATCGCATACAATTTTGGAAGACATATTAATAACACCCATAAAATATA
+
0224422722202223251.31/5530325240232242147245/212351221213320323423221242021365133/1232232542343022412203702135332324452211025302232321122240124315241
@rand_0_0_0_0_1_1_0:0:0_0:0:0_903/1
AAGCAATTGTCAGTGCTCGTTTTCTGTCGCATGAGCCCTGGGAAATCGTTTCTTGTGGCGTGTGGCAACTCCCGCAGCACTCCATTTAGCCCGGTAACAGTCGCAGCAATAGTTAATATCCTCGGTCTTTTCGTATACGAATGCGCTGTA
+
221454124422/1320224320./324322122361/24242324211224340314202512452253225433432551612122032222323222332221442532214262222236524/241221554022222/3/1361
@chr20_21869016_1_0_1_0_0_2:0:0_0:0:0_43f/1
CTAACTGAGAGGCACCCCCCAGCAGGGGCACAGTGACACCTCACACAGCAGGGTATTCCAACAGACCTGCAGCTGAGGGTCCTGTCTGTTAGAAGGAAAACTAACAAACAGAAAGGACATCCACACCGTAAACCCATCTGTACATCACCA
+
240322334234322222224422/121242204173212627512222330401322252141/2243242023061361221342232221442303122423022022545012322217112325442323221226520332240
@chr20_23108303_1_0_1_0_0_2:0:0_0:0:0_440/1
AGCAGGTTTAACTCCAGGTGGAGGGGGCAGAGGTTGGTACTCGGGTCACATGGGCATGGCAGTTAGTACATGGACCCGGAGATGCCTGGACTGGGGCCTGGGCACTGGAAGTTAGAATGGGGGACTTTGGTAATGGGGATTGGCCAGGGA
+
/22312212523141021232525.3434142352331130233/4232/22123224244025/220142242125;403344221571/032115221352422210322224655222333122220134442270/20253/2224
@chr20_59207224_1_0_1_0_0_4:0:0_0:0:0_441/1
GGGAGGATGAGCAACTAGTGTTATCCGAGAGCCACCAGCCCACAGCCCACTCATATGTGACCACGACAGCATCACGTTACCCTCGGCTTGGTGAAACTTTAGACAGATTCCATCCCGACTATCATCCCCTCACCTCCCTTTTCATAGAGC
+
222612517/2382532425322422412222.43322312232234342225332143422124331002434422533/2/2254211331/62214.404832/45323505725223321344122343322522345/3144242
@chr20_36679783_1_0_1_0_0_6:0:0_0:0:0_442/1
GAGAGGGTAGATACAAAGGGACTAGCATTTATTGAGCATACGTTATGTACCAGCCTCAGCTGGCTCCTTTGCATATTAATTTGTTTTAGATCCTTACAACTACTCTGTGAATTTGGTCTGATTTTCATACTTTAGATGAGGATACTGGCT
+
223422252313433152324322313232422/420234/12223523232125122233352222233452331203252012/2/308520124822021113537023225053222344254/2424522412024211442106
@chr20_43103409_1_1_0_0_0_5:0:0_0:0:0_443/1
CATTTAAGCATCTTCCTTTCCAAACACACACACACATACACACAGATCAGTGTGTCCTATGCAACATTTGGTACACATTTATACTTTAAAAATTGTTGTTTATAGGAAATGCAAATATGATTACTGGGCATCCTGGATTTTGTTTTGTTT
+
23222322426/4/431/6322624122230102723222/1343012514022123220230322243532530/4127/0420110/22122264/03223135515334002322212262344/1556234206342221432222
@chr20_20563515_1_0_1_0_0_1:0:0_0:0:0_444/1
AGGGATAGTAAAGGCTTGACATGAATACCATCACTTCCTCCTATGGTGGACAGTGGTCAGGAGCATGGCACACTTCCTCCTACAACTGTTTCAGAACCCTCTGCATACAAGACTCCAATGATTCACAACTGATCTCCCAGCTGTTTGCAT
+
50220222743/5241/12524634-62251/4222544/114225/24210.103212212344220012320270221/20231425212122222422106524-324343052242240324333241202243202402422222
@rand_0_0_0_0_1_1_0:0:0_0:0:0_904/1
GGGTCTGGACTACGCTCGAGACGGCAATATAAAGAGGTAGTTGCGCAGCTGACCCTTTCTTACATACGCGTGAAAACCCCTTTCCCACTGCGTGCCTCGTGTTTGAATTAAGTGGACTGAAGGAGTGCAAAAGCGCGTCAGTGGTAACTT
+
323525020402225643222402422315244/32332/33302711241212232.321214422332332543/2221522442/21203030344522511222232225425532442522243222542221214211241131
@chr20_47177716_1_1_0_0_0_2:0:0_0:0:0_446/1
GATCTCAAGTGATCTGGCCACCTTGGCCCCTCAAGTTCTGAGATTACAGGCATGAGCCACTGTGCCCAGCCATTAATGACTTTAAGTTAATTAGAACACTCTGGTGGCTCTGTAACAGGAGATGGAGATGGAGTAAGAAATCCCTTTCAC
+
16420210223214223004322248222422222233113322322212542312122100241/142442221223537622242521023/222420233444205330221328023222332304244215/734232155243.
@chr20_53407100_1_1_0_0_0_3:0:0_0:0:0_447/1
TAGATATGCAAAGACAAGCTGGTACCATTCCTACTGAAAATATTCCAAGTGATTGAGGAGAAGGGACTCCTCCATAACTCATTCTAGGAGGCTAGCATTATCGTGATAGTAAAACCTGGCAGAGACACAGCAAAAAAAGAAAACTTCAGT
+
552542133023200102544332220230232372201423114352/200322254/114222222122264142232232234322716203443405402322122002621022222222521232323/212423623212722
@chr20_8014872_1_1_0_0_0_6:0:0_0:0:0_448/1
GAAAACGTACCTAATATATTCTTAGTTTTAATTGTATCCCTAATAAAAAATCACAATAGCTGATGTATCCATTTATGGAGTCAAAAGTGACTGCATCTTGGATGCTAACCCACCATGTTGACTTCTGATTACTCCCAGTCCTAAGAATGC
+
73442143235222844224120212732261200433223222.02337422421300141512032220202021224254222/012323.434232330242220211325230023220252251220142341332522.0425
@chr20_50175471_1_1_0_0_0_5:0:0_0:0:0_449/1
GAAGCCCCTCCAGCTTGCAAGCCTCTCTTCTCAGACTCCAGAGAGAATGACACTTGCTCCAGAGACTCCCATGACTAACTTTATTCAGAACTTTCTTTGGCTAGATTACAAGCCCCCTGAGGCCAGGGATCGGGTCTCCTATTTCTGTGA
+
274054323211342363422152352221222234/2352.12441233422422.30425222222342234342252262//20341432326202162216335433.32121511614/23/24223211222332312312125
@chr20_13838333_1_1_0_0_0_2:0:0_0:0:0_44a/1
TGTAGTCAAACAGTATGTAGAATGACTGCTATTTAGATCAGAAGGGAATTAGAGCAACTGCTAAGTAAGGCTTCAATAAGATTAAAGCCTTTCTCTACTCATCATACCTCATGCAAAACATAATAATATGGGAGAAGCACTGTCTAAAGA
+
314432220523322320224224.52/12123412112335226226203332302343002233523340622/0622,1524302422240233225/4322063021234225511222552323421/322/13204225/4163
@chr20_35209948_1_1_0_0_0_2:1:0_0:0:0_44b/1
ATCGCACCACTGCACTTCCAGACTGGGTGACAGAGCAAGACTCCATCACACACACACACACAGATAAATAAATAAAAGGAGTTAGTATATTTCTCAGGTTTGAGAAAGTGTCCCTGACAAAAAGAAATTCCAACAGAGTGTGACAAGTGG
+
23012522232212243214523204143064252222033252..21242.016222112022452421232236/20//433212044225122223102432.22231751132252221222245232254320532517243554
@chr20_15058150_1_1_0_0_0_3:0:0_0:0:0_44c/1
TCTAACCAGGAAAAGTGCTACAACTACTCTTGAGGAGGAAGTCAGCCATTCTTGGAGTAAAACATATTTTTCTTCTATTCATCTACTTTGAAAATATAAATGGTCCAAACCAACCTTCAGAAAAATGATTTACCACACTACTAATACTAA
+
/31025410234/14535273106242256222441324/24324653200/210235222422232130222313122220234203202333222232222232201321441/22462/326.463222234430240/05022411
@chr20_16420653_1_0_1_0_0_7:0:0_0:0:0_44d/1
GTAACGCCACCCCTACTCCCAGACACACTCTATCACTCCACTTCGCTTACTGTCTTGACAGCACTTAAAGTGATCAAAATTTCTTATACATTAGTTTATTTGCTCTCTGTTCCTGCAGAAAGCAAAGAATAGGTCCAAGCCAAGATGTCA
+
4..21243143152042732/2322244222302432120312232424225/322460521413220111222437224233212123122644324132221233303220211/431452122012233412232441162514034
@chr20_33813037_1_0_1_0_0_0:0:0_0:0:0_44e/1
CTCTCTGCCTCCTCTGGTCATTATTCTCTCCACTGGGAGGGGAACTAACATGGAATATCTATTAAGTGTCAAGCACCTCATGCTGAAAGCAATCTTATACAGTAATAGTAGCATCATTTTATAAAAATGGAACAGAGCCAAGATATGAAC
+
125221/222231130461122122324151331222123201402202242/12364223203232323021233343006239324413132122242212362230523201162252122021232402/6425422570422813
@chr20_5595592_1_1_0_0_0_2:0:0_0:0:0_44f/1
TCAGACTCCCTACTAATGTTTTTGAAAAAACGATTGCATAAGGTGAGATCCTGTGGTCCTGATTTCAGACAAATGAGGTAACGTATTTCATTATTTAATCAAGTACAATAATGAATGTTAAATATTTTATACAATTCAAAACATATGGAG
+
3332221122140405424223263352164222327142202432460243444311873124221262525/120134/233220323263011522354305351434442612312344224031422224612112206204.53
@chr20_32700691_1_1_0_0_0_3:0:0_0:0:0_450/1
CTCTTCCAAAGACGTCCCGGTGTTTCCCACGGCGTACTGCCCTACTTGCAAGACCATAAACTCCACTTTGTCCAGCTACAGGAGTGTTCTCGATGGTCTCTGGCTAGAGAGCACAGCCTCAGTGAGAGCTCCCTAAAGGGTCGCTGCTGT
+
41226.224722335441224122320244432443242///211330132122230203313.3224333323022433113332221232452212482323422215232321224120232032362520212342134122.532
@chr20_24410226_1_0_1_0_0_2:0:0_0:0:0_451/1
TAATTGGTTATGATAGATAAGTATAACATAGTAATATACTTAAAACCATACATACTTACATATTTTTATTTAAAAATATAAGTTATAAATTCCTATAAACATTATAGCACATACCATATAGTTATATATGCATATATACATATATATAAT
+
24344041/2404221422.206212233121122323524-341442722226423322214022234121212214332042220213221/43324/021202/263320431326255222/222223212251422134071213
@rand_0_0_0_0_1_1_0:0:0_0:0:0_905/1
AGCAACGGAAGTGCGAAACACGCTGTTGGGCACTAAACTGCCCCGAATCATCCGAAGATCCCATAACAACCAATGTTGTTGAATAGCCTGTGACATAGGCTTTCGGGTTTATCAGTGGAACAAACAGGTACACTCCGCAGCAACGCGGAG
+
42213432202434121221623413233422522201124421230642213326422253310256235020/12023310524251.24123442153240132/2351/22353421413202232222312/2204124//24/2
@chr20_52294326_1_1_0_0_0_4:0:0_0:0:0_453/1
GAAACAGGCTGTGGCAAAGTCAAAATGCCTTCCCGGGGCCAGGCAGGTGGCAAATGAGAAGACGGCCACCAGGCGGGGGCCGCGGCAAGCAAAGGGGGAGGGGGCAGGTGTCCCTTGCCCACAGCCCTTCTATGGCCTTGCGGCTTGGAG
+
42320/2262422-2331132353022232324222242120223.3/26720325433322246224334426222/232121201112422245220213102222/312322323412220/1143202232244156233324223
@chr20_1516749_1_0_1_0_0_3:0:0_0:0:0_454/1
AGAGTTGCAATGGCCGGATGCAGCAGGACTATTTTCGTGGGCTCATATTTGCACTTATTAAGCCCTAAAAGGCTGTAACATCCAGAGCTCACATAGGTGTTTCTGTGTGCTACACATTACTCCAAAAACTTAACTATGTTAATTAACTAG
+
3446222440322535442441321336522232303311212210322200133311221473.222234322244353126233322225-2263036242/2330/12/4213453/03321422.121125220043312423632
@chr20_61869647_1_1_0_0_0_2:0:0_0:0:0_455/1
CACACTGTGGACAAAGTCTCTTCCTTTCGACCGGAGCAGGAACTGACAGCTGCAGATGCCCCAGAGATGTAGGTTGGGTTTCAGGGCCCCCACTGTCTGCTTCAAGCCCTTGGATCCCCGGGGGTCAGGGTTGGGCCCCCTCCTCCCGCC
+
2421512522141531361252464124122224221032442123222324535045241//2231222412222222222/2145.522220/25225222123322223215312212341234332316472312225222/4.02
@chr20_7678534_1_1_0_0_0_2:0:0_0:0:0_456/1
GCCAGACTTTAACAGATTCACATCAATAGCTTCTTCTTTTTTTAATCTTATTCAAGGAATCTAACAATTTTTTTAAAGGTGCTGCATCCCACCTCTTTTTCCTCTTCCCTGTGTGGGAGGATGCTGTCAACTCACATCAGTGATGGTCCT
+
23324/522323234/2344251612211625221223222226.14562233202222243227121120111533324220322223422222623324623825.363524222544033143223222207565/12212611322
@chr20_3788272_1_1_0_0_0_4:0:0_0:0:0_457/1
AGCACCTGGCACAAAGCCTGGGCATTGTAGACACTCAGCCCATGTTTCCTCCTCATCATGTGGCCTGATCCCGGAGTGGGAAGAGGACGCTAACTGCAGAAGTGCGGCTGCCCAGCCCCACCCGCCTGGGGGCTCTGGGACTAAGATGGG
+
041520233233.403440235254322/22141244735230215133273373/22/23234233542113322112520323413331433511472240/227322/12/22211212.520224632322224422532232442
@chr20_12602969_1_1_0_0_0_2:0:0_0:0:0_458/1
TCTCAGTCTCTGGCACAGGGATGCAGGACAATCGTTCTCTAAAGTGTGTTTACCTGCGATAAGAAAATTGGCCAAAACACATAACCTCTATGGGCCCCAGTTTTATCCTCTGAAAATGGGCATGAGGTTCTAATCTTCAGTGATTTTACA
+
610512203221222622331001432133333222/32152142241342222232203024221.4023123352022303411420222242324162333611402521222833456342225324531414433220122322/
@chr20_17368099_1_0_1_0_0_2:0:0_0:0:0_459/1
AGGGCTGGAGGATCGACTTCCAAGATGGTTCACATGGTGGCTGTTGGCAGGGGGCCTCAGTTCCTCCTTGCACGTAGCTCTCCACAAACTGCTTGAGCATCCTCATGACATGATAGCTGATTTCACCCAGAGCAAGCAATCTCAGAGAGG
+
22672122/1223414332342132221242221304211131033242313242343313347233221422101423//1/5214302223245522322522321274./2533246122234023/2460243255244631432/
@chr20_51833754_1_1_0_0_0_1:0:0_0:0:0_45a/1
AATATCTCACTTGCCTAGAGCCAGGGGGCTGTCGGGTGAGGCCAGGCCCCTTCTGCTCCCTGAGCGCCCAGAAGTGGGGCGTCCGACCAGCAGAGGGCGCTGGTACGAAAGGCTCCAGGTGCTGGCATCGGCCAAGCGCAGACAGGTGGG
+
4313715430/5432250023/2363123252022242100235-6222122210031422174/2033352422233312223320234012321242310024204805212332302223422422264235642254511311412
@chr20_53973574_1_0_1_0_0_4:0:0_0:0:0_45b/1
ATGATGGGTAGATAGTTGATGATGGCCCTGATTAAAAGAGAGGTAAGAAAAAAGTACAGATAATCAAGCTCTAGAATAAAAAATATAATATGTACAGTTCAGAACTCAGTACAGAAAACATATTGTTTTACCTTTGGTTTTGATTTTCAT
+
/33421/2325143242462322023205221033252012023332211023/332242321313121112425242360345212242/403353422131142213212/32224.25252242410/22/2222226/25212232
@chr20_25330268_1_0_1_0_0_2:0:0_0:0:0_45c/1
AATAAGCCAGACACAAAGGATAAATATTATATGATTCCATTTATGTGATGTACCTAGAATAGGCAAATTCATACAGACAAAAAGTCTAACAGTGCTTACCAGGAGTTGTGGGAAGGGGAAAATGGGGAGGTATTTCTTAACGGTTTCAGA
+
324232232103226147403424/564454/4352214/123-2235063212321233252125250/232332133314533223/43100/53212221521211120422314224.52430231332224/0213413022540
@chr20_3458914_1_0_1_0_0_5:0:0_0:0:0_45d/1
TTATTCACAATAGCAAAGACTTGGAACCAACCACTGATGGGCTATCCAGCCCATCAGTGATAGACTGGATAAAGAAAAAGTGGCACATATACACCGTGGAATACTGTGCACCCATCAAAAATGGTGAGTTCGTGTTCTTTGCAGGGACAT
+
232311235234324342212222235502222263250425422222306421152333222346/223521226420452224211262212/030025622323306263224222324122243/34231/041422334130221
@rand_0_0_0_0_1_1_0:0:0_0:0:0_906/1
CGCGAGCATTGAATTACTAAGACTCCTTCGAAACGGTCGCCTTGGGAGTTGGTCCAATCATGCTACGCGCACGCACTCCTCCCGACACGAATATGACAATTCCGTTGGTTTGGTATGTAGCCCATATGAGCTTGTCAATGTGGGATCGAT
+
22421/33/1534252343262527142141222124414333520244134222231223323222332262151031652202242002442324532031251521561343522/22033552120223223427442142542/5
@chr20_3287511_1_0_1_0_0_3:1:0_0:0:0_45f/1
CACAAGATGACCCTACTTACTGTTTCCAGAGATAAGAGGGCTCCATAGGTGTCACGAGGTAGAAACTGCTCCTGCTGCTGAGTGGTTTGTACCTGCACCCTTCCCTGTCCTGGGTGTCCCTCTACATTTGTACTTTGGAAGTGAACCTTT
+
243222222323023324111243312226421142322040234423/212135232033400213222141223422424230125042232330222525412252021313015422232353242223224212122112341/0
@chr20_42668801_1_0_1_0_0_2:0:0_0:0:0_460/1
GGCTGAAATTGGCTTTAAGCAAAACACGTTTTGAGGTGAAACTTGGGAGTTTTAGAATCATCACGGGAATGCCCCTATCTGTAGGTGTCTATGGAGGAGCCACAGACTTACTTGGAAGGAAAGTAAGATGGGAGGAAATGTCAGAACCTT
+
22021131112223124203427023536323231432422223211501314312.124314146242430703112325332541723272022413110282221202445422224423232331214223243224201232122
@chr20_52896471_1_0_1_0_0_3:0:0_0:0:0_461/1
AATATGGATGGTGATCAATGTTATTAAGGAAGCTGGGTGCGGTGGCTCACGCCTGTAATCCCAGCACTTTGGGAGGCTGATGCAGGCGGATCACCTGAGGTCGGGAGTTCAAGACTAGCCCGGCCAATGTGGTGAAACCCTGTCTCGACT
+
2313302024231722331322143/252421232322332222204322426220524221432644322521426/1242024124342123312414113514302131424/2332422642250323414221413112112/51
@chr20_24884794_1_0_1_0_0_4:0:0_0:0:0_462/1
AAGATAATTTTAGACCAATATCCTTGATGGACATTGATGCAAAAATCCTAAATAAAATACTGGCGAAACGAATCCAGCAGCACATCAAAAAGCCTATCCACCATGATCAAGTGGGCTTCATCCCTGGGATGCAAGGCTGCTTCAATATAC
+
14170.4331226013522140341224234133/2343222432233003223325522.206420423421/542223/032141631/231152/4232/532031/3242243220510213244625/44420233222234332
@rand_0_0_0_0_1_1_0:0:0_0:0:0_907/1
ATCTGTTGATCCAGAGTTCACAGAGGGGGTGACAAAGATAAATCTTTGCAATATAGTAATTTTCCTTGTAATGGGGCAAGTGGTCGCTAAGTCACCCCTAGAACCGGGCGCCACCTACACATCAATTGGGATTCATTGCTCATGAGTTTA
+
32544313322422320241222254513432034130321251/3224654322321234/2622422423512542524432441216/41243433233033121053227025322213622221347252501/51423222045
@chr20_44106933_1_1_0_0_0_3:0:0_0:0:0_464/1
CTGGGAAGCACAAGAGGTGAGGGAACTGCCTCCCCTAGCCAAGGGAAGCCATGAGGGACTGTGCCGTGAGGAATAGTGCACTCTGGAGCAGATACTACACTTTTCCCACGGTCTTCACAACCCACAGACCCAGAGATTCCTTTGGGTGCC
+
3421102311244322043044323133324332435/31522242//524252232213232/30323453210034260241322.1152.232/51223413612223213/322.223225124244234422226224-230042
@chr20_8610966_1_1_0_0_0_4:0:0_0:0:0_465/1
TGTTTACAACATACTTGGAAAGAGTAGTTTCTAAAGACATTAGAATATTAAAACTGGTTGGCATTTTATGCATCCCATTCTAAGAATTCAAGTCAAAATTACATAAGTGTTAGAAATAAATCCCTACCAATAATCACTAATGACACAGAA
+
43262/1563306012222222232221422330224221311262422/542422/153216324247231222422201443233221153321355442/513/7222454223253113246/41421243222/14226241342
@chr20_7752213_1_0_1_0_0_1:0:0_0:0:0_466/1
TCCTTAGAACAGCCATAACCTACCTCAGTTTATACAAATAATCAAGTGAAATCATTTCAGAATTTGAATACAAGTTGTAGTGGCTTCACAAAATATGATATTCCCACCCTTATGCCCAATGCCATGTGGGCTATGATCTAAGCCCTAACT
+
/31234/2032523222221322042233253262015512421514212232.04413121432/22766224153.5214432012440430223326252121223224132816242112222/2124323314/02224425231
@chr20_36816294_1_1_0_0_0_2:0:0_0:0:0_467/1
ATGTATCAAGTTGTACAGTGATGTGCACTCTTCAGGATATAGGCTCGTATTAGGGTTCTCCAGAGAAACAGAAAACAGAACCAATAGGGGTGTGTGTGTGTGTGTGTGTGTGTGTGTGTGTATGTGTGTAGAGAGAGACAGAGAGAGAGA
+
41342212136436322403023214712023/1/1342532263/53634124142322322352232325682411312312121242724045363324705.233222322727222.2121241685426012421323//3024
@chr20_4435256_1_1_0_0_0_2:0:0_0:0:0_468/1
TTTTTTTTTTTTTTTTTTTGAGACAGAGTTTCACTCTCGTCACCCAGGCTAGAGTGCAATGATGTGATCTCGCCTCACTGCAACCTCCACCTCCCAGGTTCAAGCAGTTCTCCTACTTCAGCCTCCCAAGTAGGTGGGATTACAGGCATG
+
42334142223203112.30322211433222322122332341/135422322252633503232137202324524732223425723422314120634220102434224241123241366245222435132424242212130
@chr20_57020356_1_1_0_0_0_3:1:0_0:0:0_469/1
CTCTCAACTAGTACTAGTAGGATTCGCTGAAGAGTTTCTCTCTTCCCTTGCTCCCCACCCACAACTGCTGGTGCCCTCGCTTCTAACCCTCTGCAGCCCGATCTATTTGTACTGACTCCAGGCTAGGTCCCCAAGGGGAGCTCAGGCTCA
+
422503,01311151322402233302424422273324.35052/314211223212222223231333244322742/56542/2250236426225123041235312444312319422222203433311423322122341234
@chr20_25830848_1_1_0_0_0_1:0:0_0:0:0_46a/1
TGGGCTTGCTGTCCTCTCACCTGCCTCTCAGCACGGGGCTCAGAGCACACATTCTTCACCTTTGCAAGAAGCTTCTCTACGCATCCTTGCCCCTAGGCTTGCTGAGTGCGTTCACCTGTTGTCTTATTTATAATCAGGACAGAGTTGCTC
+
0405/.302131422,222231/5335723312.2535212012223632232-312/01432320143221230302.42322551.41214218205131032234225122232720721211/24312520324024161222552
@chr20_19858043_1_1_0_0_0_2:0:0_0:0:0_46b/1
CTCCTGAGAAGCATCCTGGCTCTTGTGCTCCTTCCTCTGCCTTATGGCTCTTTCACGGGGTGAGTCTACAACACTATAACCCTGCACTATGGACCCACTGTCTTAGACTTCCGAAACCTCGCTCTAAGTTCCAAACCAGATGCCTTTCCC
+
333/3721313214211122521224/1422234252253442533330/322/422/2/212/2332136222320422424201324232222211420543/234222222084123431/12411152201548023222142243
@chr20_32281007_1_1_0_0_0_2:0:0_0:0:0_46c/1
TTTCTGACTACAAATGGATATTCCACTGATCCTAGGATGCACCTCAATTTCAGAGAGGTTAAAATATGAAAGAAAAGGTGTCAGACTCAATGGAATATGGTATTATTTCATTTTACACGCTTCGTTGCCCTCCAAACATAGTTTTTTTTT
+
24502.231222240641224132123412442/43136205243/624015142433332345242046225321/5/344032/22322327222236/402/4232246331122222212421.12541011343731331366/2
@chr20_43268596_1_0_1_0_0_2:0:0_0:0:0_46d/1
AGACCTGTGGCCAGAGAGGTGGGAGGGTGTGTGGTATGCAGAAGGCCAGGCCGTCAGATGTCAAGGAGAAACGAGCAACGGTTCACAGGGTTAGCATAGTGGGCTGAATGGTGGCCCCCACAAAGCTGTCTACATGCTAATCCTAATCCC
+
22033623322525223032223205222113206631202.12032212222353314334233/043014222125426044422321235442202113235425252222432332032421222/412-5/33222223312520
@chr20_33472926_1_1_0_0_0_2:1:0_0:0:0_46e/1
AAGCATTTCCTTTTATGATCTTTATTTTCCTCTTTTTATTTTTCTTATTTTATTTTTATTACTATTACTTTTTTAGACAGGGTCTTGCCCTGTTGCCCAGGCTGGAGTACAGTGGTGTGATCTGTGCTCACTGCAACCTCCGCCTCCTGG
+
2205520.32332351141723322314522424002232260214411/2/224152222206223047/413202/225432203326233225121-24621222241122422122423154520234623224431222222312
@chr20_23768115_1_1_0_0_0_4:0:0_0:0:0_46f/1
TGTCAAAAGAAGATGTTTATGCAGCCAAAAGTCACATGAAAATATGCTCATTATCACTGGCCACGAGAGAAATGCAAATCAAAACCACAATCAGATACCATCTCACATCAGTTAGAATGGCAATCATTAAAAAGTCAGGAAACAACAGGT
+
72644224222133304521251202131063221211233322235/413532432333222221022563-22334.2244322121651522110012302131023622-20054343236122334244-222021212432135
@chr20_13002197_1_1_0_0_0_3:0:0_0:0:0_470/1
CCTACTGCTGTGTGCAGTCTCCATTGGTTAGACTTGGACCACACAATCTAAGCTGAACCCAGTTGGCTAACTTGAGACGTGCAGGGATGCAGTTACACTGACAAGAAAACAGTTATGGTGGAGGTGGGGAAGGTGGCGGGGGATTGGTGG
+
22622/22.234211223221/2222222072121123125141422232222375445062212433533542622232/4165322015312633945132544019/32211202222642.22/21411041/2333400420102
@chr20_25915080_1_1_0_0_0_4:1:0_0:0:0_471/1
TCAAAAATACTACAAAAATAGACACCAATAGTATGTATTGTATGATCACTTCCATATAAAGTTTCAGAATGGGCAAGATCAATCTGTAGTGCTAGAAACAAGAATAAAGGCTGGAGGGTGTCGGGAATTGATTGTTAAGTGGCATGAGAA
+
322411121130132224224425/21212333322223517224242323423215643243/320023422115010543221012354222232324211523424322220211.433221452132221252242112/251042
@chr20_4382922_1_0_1_0_0_5:0:0_0:0:0_472/1
AAAGTTGGGCTACCTCCCACTCTTCCTTGGATGAACCTGTAGTGGAAAAGGAGTTCGGATGAACTCTGTGCATTGAAAATGACAGCTGCCCACTCTAGAGACCTGTGCTCAGAAATAGTAGATATATGATTAAATGCCCCCAGGATTACA
+
22232759344/111173321221402116/232122324221132463222/141224321414/225522444323214225213222213201163302.30221503554321416244213/2125012652222//13323254
@chr20_19000927_1_1_0_0_0_3:0:0_0:0:0_473/1
AATATCACTCTGTTTGTGAAACAGGTTGTTGTGCTCCAAATTTCTGACAATCTACCTCTGACCTAGAGTAGCTGAGGATTTCTGCTGAAAAATCACAAACCTTGCAAGTGGGGAGCTTGTAGACTCACTCTCTCTCTATCCACTTCCATC
+
42222220222-4431342343224/3243120223423334311123222.40352323362422263431112/222513422462226324343222-42113030231/722524444-212232042236143232023012333
@chr20_57906192_1_1_0_0_0_3:0:0_0:0:0_474/1
GACCAGGAGGGGATGGAATCTATGCTAGCCAGGGGATGTGGAGGTAGGGGGAGAAGAAAGAAGAGCGTTCTAGCCAGAAAAACAATCTAACTGAAGGTCACAAGGTGGACAGGAATTCCGGTAGCTGCAAGGAGCCTCTTGTGGCTGGAG
+
22362322/2523204125432251462252142222/1144323233222322202624/2012235322435524/27124/20222012652342.323320123022033462/35232202264/64322512234245241225
@chr20_60705087_1_0_1_0_0_2:0:0_0:0:0_475/1
TTTAATTAAAAAAATACTACTCCCCCATCCTAAGCCTCATGTGCTTTTGAAGGGCAGGCCTGTGCAGCAGCCTCCTGCGGTGCCGCCCTGGCCGCGTGCCCCATGGTGGTGGGGCCTGCTTCCACAGCTGGGTTCTGGCTTCCGGCTGCT
+
/32623/2222434333217/3222412223323264224042312243341313313214/142434,132122020424214312233223404.21216025443120144033323421522312220110424222333252221
@chr20_41245801_1_0_1_0_0_4:0:0_0:0:0_476/1
TTTGTCAAAGGCTTTTTCCGCATCTATTGAGATAATGATGTGGTTTTTGTCTTTGGATCTGTTTATATGCTGGATTACATTTCTTGATTTGCGTATATTGAACCAGCCTTGCATCCCAGGGATGAAGGCTACTTGATCATGGTGGATAAG
+
426532222325525340322335521121134304135233552110042422522233/32375352123440301422/522232222512401/102253431/4354272172412.2421014322445272222/13221352
@chr20_54512175_1_0_1_0_0_4:0:0_0:0:0_477/1
ACTTGGATTGGCTTCCTTGCTCCTTAGCTTGCAAATGGACTATTGTGGAATTTCACATTGTGATCATGTGTGTCAATTCTCCTAATAAACTCCCCTTTATATATACATACGTCTTATTAGTTCTGTCCGTTTAGAGAACCCTAATACTGA
+
22523251320354521221333441224175232332122540344233232432/323232332422222203161222221422001423422452132322252632324120222334433221620211732404244242150
@chr20_33872507_1_1_0_0_0_3:0:0_0:0:0_478/1
GGGGCTGGATGCGTGGCGGGGAGCGCCGGGCTCTCCCGGAAGTCTCCCTGGACGGAAGTGGAGACGGAAACCTTTTTATGGAGTCCAAGGTACAGTCGCCGCGTGAGGAGCTTGTTACTGGTTACTTGGTAAGCTGGTGTGAGGGGAACC
+
2021023213220332322305042222834303140243527221426352122323322145432324232221226235230524223022152353042233816431220224422132.211.4522320522/2202422220
@chr20_53113504_1_1_0_0_0_4:0:0_0:0:0_479/1
CGCTGTGATTCAGGAGCCATAATTATTGATATTGTTTAACTGAGGAAACAGCAATTAGGAGAAGTTAAGTAACGTGTCCAGAATCACAATGTAGCCATGGTCTAGAAAGATCTGTCTGTCCACCGCCTCCCACAGAGGTTTATGCTCTGA
+
5111342202334/4/54524251242254230222220362213.4533244024216/222222133.220223322732230142241225222212/245422272235/033224332230422272222213205226131420
@chr20_48170804_1_0_1_0_0_1:0:1_0:0:0_47a/1
TTTATCATAATGGTCTAAAGGAAATGTTTTCATCCAATATAATCATTCTGTGCTCCTGGCATTTCTTAATATGTCTAAATTGTTCTGTGTTTTGATTTGCCTAGGAAAGCTGATATAAAAAAATTTTTAATGAAGGTTATTACATCCTTG
+
43/23623525503523263213212312223311323222031512023233213202/4252134/22331525223433831233622250252424011353222233/5342553221014/24203424.21252124501453
@chr20_15423841_1_0_1_0_0_1:0:0_0:0:0_47b/1
AACATACCAGGAGTCCTGAGCAGATATGGATTTACATACTGTGTACCTAGGAACTCTGGGGAAATGTGAGTTTAGGGCAGAGTCTGATCATAGTTGAGTGGAAATATTACAGAGAAAGAGAGAGAAAATGATCATATGAATATGAATCTA
+
/312158/6042214412223227112/33224142122454133151242223202433252222074201252223232212452462352115232303405212321244224031/22220312234111140231421043061
@chr20_46008047_1_0_1_0_0_4:0:0_0:0:0_47c/1
TGAGACAGGGTCTCGCTCTGTTGCCCAGGCTGGAGTGCAGTGGCGCGATCACAGCTCGCTGCAACCTCCGCCTCGCGGTTTCCAGCAATTCCACTGCCTCAGCCTCCGGAGTAGCTGAGATTACAGGTGAACGCCTCCACGCCTGGCTAA
+
31242.3524252442260412222533535324224444021326/322133203243/222334142243631221430252622061332.1236251241232224223304225215210242444332252222422232/210
@chr20_31994712_1_0_1_0_0_2:1:0_0:0:0_47d/1
GGGAAGTTGATGCAGGAGGATCACTTGAGGTCAGGAGTTTAAAACCAGCCTGGCCAACATGGTGAAACCCTATCTCTACTGAAAATACAAAACATTAGTGGGGCATGGTGGCGGGCGCCTGTAATCCCAGCTACTCAGGAGGCTGAGGCA
+
1226446022322221210152443354112231233132413544340460246345482504222414/02232310243322503/5421/41127432422323462033232222424272212312333622111004343431
@chr20_37106031_1_0_1_0_0_1:0:1_0:0:0_47e/1
TGGGTAGCTTACCAAAAACTACCATCTTCCATTTTTGGGAGAGATGCAGGCAGAACCTGTCTTTGTTTCCTGTAATTCAGGTGTTTGATAGGATCTCTAATAGCATCTGGTACATAGGTGAATACCTTCCTTTTTTGCCAGCTTTATTGA
+
42324430122224344254/432223522/441222225231620/43.1422233304210040454422543222243/24622420325320434232213222722343223353565332143228221412640515422142
@chr20_34255788_1_1_0_0_0_2:0:0_0:0:0_47f/1
ATCCCAATACTTTGGGAGGCGAAGGTGGATAGATTGCTTGAGCTCAGGAATTCAAGACTAGCCTGGGCAACATGGCAAAACCTTTACTCTACAAAAAAATACAAAAATTATCTAGGCGTGGTGGTGCCCACCTGTAGTCCAAGCTATTTG
+
502232722162/24314042221441022/222222142240431/30123124343/22202232242461240232432423431344223235243330625214323542232121232613/0355424002222/51232024
@rand_0_0_0_0_1_1_0:0:0_0:0:0_908/1
GCTCTAACAGGCAGCGCTACAGAGTGGGGTATGCTGTTGGCAAGTCTATTGAACATTCAGGGCGAGATCGAATGCCTTTAACTACCACTCTGGCCAAACGACGTAGCGCGTCGCATACATTTGCTTGGTTTCTGAAGTTAAATATTTGCG
+
156004351552247.51/1615742/20224325242.2112342225026224140/222255245534210102234433522232326224322/45/301543262644431615632214342/34233402212042102221
@chr20_33512682_1_0_1_0_0_3:1:0_0:0:0_481/1
TAGTAGAGACGGGGTTTCACCAGGTTGGCCATGTTGGTCTCGAACTCCTGATCCACCCACCTTGGCCTCCCAAAGTGCTGGGATTACACGCATGAGCCACCATGCCTGGCCACCTTTTGGGGTTTTATGCTGGGGAGTGCTAAGAATTGA
+
104210253432542/224.42542332202151403312223212323484422341235111402334422022011220132331/222014212145023130222240312462012224321/120342644222540012542
@chr20_20018780_1_0_1_0_0_6:0:0_0:0:0_482/1
TACTCACATGAAGCATAAACAATGACCTGGTATAAACTTAACATTCCAAACTTTCCAAAGTCCTCTGAGACTCACGGTTCTCTTGAAAAGCAAGGAAGTCATGAAAAAAAAAAAAAAAACATAAACCCAACCACTTAAAATACAGAAATA
+
2323260223253232341442225021313244221/22622/3123/362220545232250222341221145241021/4220121532522244251624301342503220352181314522444205224522323423612
@chr20_42289948_1_0_1_0_0_0:0:0_0:0:0_483/1
TTGTGCCTCAGCCTTCCGAGTAGCTGAGACTACAGGTGAGTGGCACCACACCTGGCTAATTTTTGTATTTTCAGTAGAAATGGGGTTTCACCATGTTGGCCAAGCTGGTCTCGAACTCCTAGCCTCAAGTAATCTGCCCACCTTGGCCTT
+
22.262422432321024122202102214120315221320.821323302623433034242102-44344222546424532222.4022003234502423/512122322314016243222122022454241432-3033323
@chr20_6555156_1_0_1_0_0_0:0:0_0:0:0_484/1
GAATGTCTCCTGAACCAGCACCTTTTGAGTGCACCAGCACTTTCTTAAACCAGAACCTCACACACACACACCTTTTCTAGATTAAGCCAACATCACCTCTTATCTGAATCTTTGTAACAGCTTCCGGATTGGTTTCCTTGCCTCTAGTCT
+
0316622/2533102,/4423252225122244252414/13232134221412310422114016221122122412222.1123222342212221445523532221232223342222323503/234232422022225453132
@chr20_56588257_1_0_1_0_0_4:0:0_0:0:0_485/1
TTAGGATTCTTTTCCCCTTTTTAAACAACAATAGGGGTTACTATGGAAAGCAGAGTAATTTTCATCCCAATGTAGTCCAGATAAACTATCAGCCATTTGCGGCCACCTTGCCTGCCACCCGTGCTCTGGTCTCATGACTAGACAATTTGG
+
224232235241/222203424323502152223303232222512315044431052222124222223245/3113/2242243111331/525321223/021//22/122433232433512212111222206412222155456
@chr20_50191801_1_0_1_0_0_5:1:0_0:0:0_486/1
ACAGTGACCAAATAGATCCCCCAAACAGGTCACAAAGGCCTCAAATACTAGCTTCCCCCGACCAAAAGAGTATGCACTGTAGGAATCCATTCATTCAGACCTTTGGAACAGTCCAAATCAATTTGCGAGGTAGCAGTCAAGTCAATAGTT
+
423/0332221122230423322232404222213142423225444223242032350331212..3242146122441422/525244020414/2242/3242302522/242054252225001-222321243-362323/0254
@chr20_3474683_1_0_1_0_0_0:0:0_0:0:0_487/1
TAATCAAACCACATGATAAGTTTACCACGGAGAAGGCATTAATTAGCTCAGCACTGAAAACTTGGGGCACAGGTTCCCAGAGCTCCAAGGGACATTTGAAGTGAGATCTGAAAGGTTGGTTAGGAAAAAATAAGTTATTCTAGACAGAGA
+
2343316357222221222103341222314444253643243302332327.011113135327123.2,661304/133422232433224333121232324140225432243222023422353/12143224243464346221
@chr20_22763277_1_1_0_0_0_4:0:0_0:0:0_488/1
GATCATGCCACTGCATGCCAGCCTGGGTAACAGAGCGAGACTGTTTGAAAAACAAAACCCACACAAACTAATTCTAGATTAAATTTGCCATCTTATATGGGCACGGTTCATGGTGCTCTAAAACAATTCCAATATTAGAATCAAATATCA
+
214222525252133503122084/212223252222.332215252243022242525/24244223225501424/31232222446144441241211323/2/3450732430/1311321232313226253/534202162202
@chr20_54098727_1_1_0_0_0_1:0:0_0:0:0_489/1
CAGAAAGGTGTCTTGTGCACTCCTTTGGTGAAGAAAAGCACCATGTCAATGAAGGAACTGTTGTAATCTGGCTTTGGACCATCATCTCATCCGAGTGGAGGACCAATTTCTAGGGTATTCTTAAATCTCTTAGAGGGGTTCTTCTGGAGT
+
245.1112222245102/31225202221321313145023/332122152220204/4622126420220242220311/2263622/62622322/2212332244133249254422215203221232.22120325222124.22
@chr20_59035541_1_1_0_0_0_3:0:0_0:0:0_48a/1
ATCATCTGTAATTTGAGATAGTTTTATTTTTCCTCTCCAATTTGGGTGTCTTTTAATTTCTTTTTCTTGCCTATATTCTCTGGACAGAATTCCAGAACAATGGTGGAAAGATGGTGAAAGTGGGCACCCTTGTTTTGTCCCTAATCTTAG
+
14553454256323223/342222222232223221121051223224/21223222433241221221332./512120453/2/22/.4/4258-24110121132/12131122121.3333321230323262122105322/222
@chr20_42945153_1_1_0_0_0_2:0:0_0:0:0_48b/1
ACTATTTCTTTTTTTCTTGTTCCTTTTTCTTTTTTTTCTTTTCTTTTTTTTTTGAGACAGAGTCTCACCCTGTCACCCAGACTGGAGTGCAGTGGCGCAGTCTCAACTCACTGCACCCTCCACCTCCCGGGTTCAAGTGATTCTCCTGCC
+
.1012443.5612221612.2222426442102232425443183.4626222342.645224.23221241223533205+235202222044222320221214042324124/21/2522004022200104272332233344372
@rand_0_0_0_0_1_1_0:0:0_0:0:0_909/1
AAGGGCAGAGTCATACGTCCCGCGGAGAGGCGCTGCTATGTGTTCCGTGAAGTCCACTGTTCGAGAAAAGCTTAGAAAATACTCTGGGTTCGCTTCAATCATTCTGTACTCCATCACGGGCTCATATATGTGGTGTCGCCACTACGTAAT
+
32//1404243222123202405224315621522125253402321324212123/1332035.212042102222255326322203.123302/22216004532322/1332551/321515202242444221126224421113
@chr20_731109_1_1_0_0_0_4:0:0_0:0:0_48d/1
TTCGTTTCAGGTCTATAAAGATTTCCATTCTTCATGACTCAGTTTTGGTATATCATGTGTATCTAGGAAACGGTCCCTTGTCCCTTTCTTTCTTTCCTTTCTTTCTTTTTTTTTTTTTTTGACAGAATCTTGCTCTGTCACCCAGGCTGG
+
422/2325442222032522545133053413325312222621624452520421232.11362235205423422522347202515213225224320.212232241236256142324244042421224/258142443/2152
@chr20_53581118_1_0_1_0_0_1:0:0_0:0:0_48e/1
CTTTCAGAGAGAAATGTACTGGAAGATGAGACAGGGAAAATGGTCTTGGCTATTTGTAGACTTGATCTAATGTCTAGGAATGATAATTAGCCCTGTGAATTCCTAAAGGGACTGCTTGAAGTCAAGTTTAGCACATGCGGTGGATTGCAC
+
202107403224/17312251524/5/22126232134424241220322226452322423360210442222422235144322223122252242/2135715144355512/2433221322223522/332112685221///44
@rand_0_0_0_0_1_1_0:0:0_0:0:0_90a/1
AACGGGTCAGCGTGCTGCCACTGTTCCTGAAGGTTTATGCTGCAGGAACGCTCATCAATCTACGACACATGCACCGCAACACCCATGTCTTAATCCATGGCGAATACCTAGAGAGGATCCAACTGGCGCTTCTCAACGGTTATCGGGGAC
+
1320452325235332.2.242224232324222512224/3240013233222122122334323.412224151122342223/2622222/4122414212242353234542334/254210342224422443323302314433
@chr20_15880707_1_0_1_0_0_5:0:0_0:0:0_490/1
GGCTGGACAGAAGGGACATTCTGTCTTTCAGAATGCCATGCAGCAGCTCATGCATTATATTCATACGCACGATTTTTAATTTAATTTTTTTGACAAGTGCAGTGAAGGGTAAAATCAGGCAGACATAATTTTTACTTTGCCATTACTCAA
+
22152.423213434040142322422/55421062224223212472122452122222225622534433055345122456423423.22212324213532292134222452212252223620251521245402523.52151
@chr20_15825664_1_1_0_0_0_2:0:0_0:0:0_491/1
TATCTGCAAAGGTTCTACTCCAAACAGGGTCACATTCTGAGATTTCAGTAGACATGAATTTAGGGGGAACACACTCTTCAACTCAGTATACCTCCAAAACCTTCACTTTAACAGCAGTTGTTTCACTAGCTGACTAGAGTATGATGTGAA
+
2324252622334142252/2022/22424245/22122120314523413213251123434312023363122242225102132322432222136420062242280324223322441211345202322432234422342426
@chr20_58280533_1_1_0_0_0_1:0:0_0:0:0_492/1
CCTTTGAGCAGCTGATGAACCAATCTACACTCAGAGAACTGAAGAGAACCAACTTGAAAACTATTTTATTTAAATACTAAGGGGGTATTTAACATAAATATTAAATAATAAGTAATAAGATAAATACTAAGAGAGTAAGATGAATCACTC
+
5023135523.4522222222242/41221121212621145/324.122232217./215221444242245221/68502103222325/541363220265322143302323443222/23133021322/52.332422322224
@chr20_51875854_1_1_0_0_0_4:0:0_0:0:0_493/1
TATATACAAATACAAATTGAAATTGTTTAAGATTACTTATGACCTAAAAGAGAGATGCACACTTAATATTTTCTAATGAAATTTTTAACGTAAAGTTGCATTTAATATTTGGCAGAGCATTTTGCAGGATTTAAGATATATCTGGTAAAG
+
321222222401240424124422223425203301141300222233411472233232543/21413236041526223214043014302622244215312/3421445.044243123430233220422733265152252361
@chr20_1319050_1_0_1_0_0_3:0:0_0:0:0_494/1
ACGAGACACCTGAGTTTTGTGTTCTAGTTTTATCGCTGCCTGTGGGTGGCTAGGTGGCCCTGGGCAAGTCACTCTCCCTTGGTAGCCTCTGGCTTCCCACCCCTACCATACCAGGGATCACCATGGACTCTCCCGTTCTGCCAGATGGTC
+
2723426352254252122232211326521232263324/40331122224/41232123762235434220233/651222226322222112022322242523222222222/314222233103410412205/34244121422
@chr20_47462012_1_1_0_0_0_1:0:0_0:0:0_495/1
GCTCAAGTGATCCTTCCACCTCAGCCTCCAGAGTAGCTGGGACTAAAGGCATGGACCAACACACCTGGCTAATTTTTTTGTATGTTGTAGAGACACTTTTCGTCATGTTGCCCAGGCTGGTCACAAACTCCTGGCCCCAAGCAATCTTCC
+
214523223421407126/42311603332,513,3/64252112025113232325.22411541220212372221223/2342542220425224123233322032220623252222220322220220,302335432522035
@chr20_46417485_1_1_0_0_0_2:0:0_0:0:0_496/1
AACGGGGCCTGCGGTCCCCACCGGCCTGGAAGGACCTGGAAAACAGGCTGCGGCCTTGAACCCAGAGGACCAGGGAGTTTGCTGGGAATTATGGGGAAGAAACACGGCCAGAGGAGCTTTGCAGACCCTCTGACGTCATGGGTGTCTGAG
+
1316042221325602462222402431123414142110221323422202252235/424223243.221111424052312342234261302234235321122412042250625252232214232513311132273221043
@chr20_62375721_1_0_1_0_0_4:0:0_0:0:0_497/1
GAGCTTGACAGAAAAATCGTGGTGTCCCTGCCCCCTCTCCGCCCCCAAATAACACCATCCCCAATGGACTGTATTTCCCACTTTGGTGTTGTAAACACCAAAATACAAACAGAGTCAAACACAAATACAAAATGTGAAATGTAATCTACA
+
04225415153-3222222224.2/41/2532132222/2303/224212.413033/0225334220220235251423233222521334143563124/2/33362213212822222223102/3222224134514135434224
@chr20_47391993_1_0_1_0_0_2:0:0_0:0:0_498/1
GGGGCAGCAGGGGCCTGCTTGGTGCACAGGGACAACAAGGAGACCACAATGGCTGGAGCAGAGTGAACAGGTGAGAGTAAGGACTGGGAAAGGGGACTCAGGCAGGGGGTGATATGCTTTGGCTGTGTCCCCACCCAACTCTCATCTTGA
+
12242212242245245223542/21322242221242342021427312-.322242621361212202/2323545525343244222216132222422214550232412220423/21422452422312312222332124122
@chr20_46295194_1_0_1_0_0_3:0:0_0:0:0_499/1
AGCGGATGGAGCGACTGCGGACATAGCTGCCCTTGTACTCTGTGGGCATTAGAGGGGTGGCAGAGTTAGGGAGGCAGGAAAGGCTGGCCAGGCTCCCAGGGCAGTGGGTCCTTCATCAAGAAAGGGCCGGGCTTCCAAGCATGAGGCTCA
+
2311227271242022220221225122022/42223121322202/364242/1023220213-4032663552234242-13004234623/125225236.25243144321/0114231222212345320215424122225422
@chr20_51640460_1_1_0_0_0_5:0:0_0:0:0_49a/1
CCACCCACACTACTACAATAGGGGAAAAAAATGACCTCCCCTTTATGGCAATTTGTAGCCTGGAGCTGGGTTTTAGAGTTGAGTAATAAATCCCAGAAAAACAGTGACTACATTGGAAAGGCTGACAGACATTCAACACTAAAGGTGCAA
+
414222651522.2523224132532.02323353224364312622533433186332243422022400253520642525302412/1/222422/122.32313022352/22233127224321232230244322121221421
@chr20_41215227_1_1_0_0_0_2:0:0_0:0:0_49b/1
GAGAAAAGCAAGGTGGGAACAGGATGTATAGCATGCTCTCTTTGACATAAGAAGATATAGGAATAAAAATATAAATGCCAATGCCAACGGATGTACAAGATACCAATAAAATGTTATTATTACCTTGTTGTTGTGTAGGAGGATGCTCTT
+
32/42615202432210.1642043//3223305242222234/2131235/222602322233214232604242324231543//225151132233173033224241212324150246322141014515112237322222022
@chr20_31807436_1_1_0_0_0_3:0:0_0:0:0_49c/1
AAGAATATAGGTCTGTCAGATAAAACAGCATTTTACAAAGATGTTGTAGTTACAATATTATGTTATTGGTGTAAGACAGATGTACAGATACAGCATAGGGAGTTCAGCAGTGAATCCTCATTTGTGGGAATTTGATCATTTAGTAGATGA
+
222222315/3223323/10.043142251//22223334722033342/212353312232220/222235433202215241512/732134523034223512.62242020025430617335412402123123453441/2/24
@chr20_53826462_1_0_1_0_0_2:0:0_0:0:0_49d/1
GCAAATCTGGAGGTATCTCATTACCGGATTTCAAATTATACTAAGGCTATAGTTACCAACACAGTATGGTAGTGATGTAAAAGGAGACACATAGACCGATGGAACAGAATAGAGAACCAATAAATAAAGCCAGATACATACAGCCAGCTG
+
20222211243412523223222222033425234222322122554322101232230422342232./42562202/5322416211212145/21212404202302223332322221220132.123113251033252322222
@chr20_55420588_1_0_1_0_0_2:0:0_0:0:0_49e/1
TCTCTGGCCAGCACTGTATCACATGACCATTTCTAGCAGCAAGATAAGCTGGGAAATCCAGCTTTTTAGTAGGGTGCATTGTTGCCCTGATTCACATATGGTTTTGCTTGTTTCGAAAAAGGCCAGACTACATATTTGGTAAGTTGGGTG
+
/42022231552252352371335312214222.252247135242310562226237.2//6233241273413023222222212432325433/13231131342222216434143221/45143443/.3201424422034312
@chr20_58368668_1_0_1_0_0_1:0:0_0:0:0_49f/1
TTGTATGTTGATTTTTGTATCCTGCAACTTTATGGAATTTGTTTAGTTTAACAGTTTTTTGGTGAGGTCTTTAGGGTTTTCTATATAGAAGTTCATGTCATCTGCAGACAGGAACAATTTAGCTTTTCCTTTCTAATTTGGATGCCTTTT
+
35522422222221324221023444422321224543252220222121222324255225536323042326232022622120531/211366122.12224242323236325122302.2221320055/022202262222044
@chr20_18803249_1_0_1_0_0_4:1:0_0:0:0_4a0/1
GGTTCACTGGCCCTCTGACCTCCTCCATGATCCTAGACTTTGGGCCACACTTGCTGGGTTTCAGAGGGACACTGACAGCCACAGGGCAGAGGAGACAAAAAGAAAGTCACCCAGGTGTGCCATTAACATGCGCAGTGCTTAACCATGTTG
+
353245023412435122222221321262/2630433343346232135/2352323325/120233022/225521/4241021261123422312504//40622204202221/322/22522222314422/3/42322723412
@chr20_40471134_1_1_0_0_0_4:0:0_0:0:0_4a1/1
GAAGAGGCAGCAAGTATTTCAAAAAATAAAATCCGGCCAGGTGCAGTGGCTCACGCCTGTAATCTCAGAACTTTGGGAGGCCGAAGCGGGTGGATCACGAGGTCAGGAGATCGAGACCATCCCGGCTCACACGGTGAAACCCCGTCTCTA
+
2620225442220/43242122420412232.2376242243250233221325251/302-23422123/122324221.26225/32222240533232/3355123432100/0431421242102020160242243021445222
@chr20_12558341_1_1_0_0_0_2:0:0_0:0:0_4a2/1
GTCATAGGACTGACAGGCATCAGAAGAATTTCTACACAAGTATCTTTCAAACAAGAGTGCTACCACTCACCTGAGGTGGGTGGGTGGGGTTGAAAATGTGTTGATTTTTTATAATAAACTTAATCTTATAATAGTGTTAGATTTTCAGAA
+
223243.32434122352226232322/340/4122444534103332023221233242624250.722.0162432207202131432284214042022321222202-24222352244352431302/25335122323222213
@chr20_61613172_1_0_1_0_0_4:0:0_0:0:0_4a3/1
CCCACCAGAATCTTTTGACCCTCACTGTGCTCCTTCCGACGCTGAGGGTGACCCAATCTGAGACCTCGGGGCTGTCTCCCTCCTTGCCAGCGTAGAGCCTGTGGACCATGGGTACAGGTGTGAGGCCTCAGGGTCCAGTAGGCCAGGGAG
+
023413214342233251144221533244316411123/103544/5222102132464221.24532022/24232332223302023232222222662413.2402443241260312222432142230/244041423623/34
@rand_0_0_0_0_1_1_0:0:0_0:0:0_90b/1
CTCGTGCATGCCTGGCTCTTCACCGGAGTTAACGATGGCCCGGGCTGGTATTAATGCGGGGACACGGTTCTGAGGCACCGTCGTAAAACAGAAAGGTCACAGCAATAAACAATACGTCGGAAGATCACAGAATGCTAGCTCGAACTCGTC
+
-252/.2112234121241312222231152242205245131342234452252340226300/2322152323214524/24324362023202434322634222./322314345004257633024222/231334323434344
@chr20_43966146_1_0_1_0_0_5:0:0_0:0:0_4a5/1
GAGTTCGCTACATATCTCAGGATAGAAAGAGGTCAGGTCTCTGTTTCGGACACCCCAGGAAGTCCTTCACTCAGCTGAGACTGCCATTGACAAAGGAGGGTGTCTGAGAAGGAACTTCTGTCCCTAAGATAAGGTTATAATCATTGCAGG
+
3222221433203123032-1244/22422023545/533323122243422226232532132402124252212241232425032222302232322112/223-323423242625225022422155342./22123202.34/-
@chr20_11151356_1_1_0_0_0_1:0:0_0:0:0_4a6/1
AGCATCTGACAGAGCATGATTAGGCAGGAAAAGGCATTTCATTTGTGACATTCTAGAAAAATGCAATCTTTGCATTGCTTAGATTCCTTAGAAATGTACCCACCCCATCCCCCAAAAAAGCTTGAGAACAAACTGTGATCATGTTTTAGA
+
463/2357223422315362223325352224123522204224224422322214223520222232/26202431500253150102250524244203.5/34121.323242212231431244322.203225430221212216
@chr20_56830739_1_0_1_0_0_2:0:0_0:0:0_4a7/1
ATGTCCAGTATCCAATCAAAAATCACTACTCATGCATTAATAAGAAAAAAGTGATCCATAATATAAGTAGTCAATGAAAACCAACATCAAGATGATCCAAATGTTGCATGGGCCGGACAAGGACTTTAAAGGAGCTGTTGTAAATATACT
+
12323316.23335424220142/22246223423143442342234305311/1242423264314304222432115110222544222224624631/254513224242222.346043322-20202312110325333231223
@chr20_50882981_1_1_0_0_0_3:0:0_0:0:0_4a8/1
ACTAGCATGAAAAGATACACTAGGTGGTAAGTGGGAAAAAAAGTATCCTACAGATCACTGTGTATGATATGGCCAGTGATGCTGGTGGGTAGGCAGTGTGCATCTGTTGAATGTTTAAAGTTTTATATATCCACTAGAATGTAAATCCCC
+
2322224516142/434232352222221123225421422342222/2133246224010262622/3524/23/24352323424023631332442242424312412142252346232172232211723240223202353222
@chr20_16612606_1_0_1_0_0_1:0:0_0:0:0_4a9/1
CTAACAAGATTTGTTGGGCTAACAACTCTGTGTAGGACGCCTTCCAGGCAACTCAAATGAGCTAATCCTGCCCATCTCTTAGAGTGATCCAGGGATGTCAGGAGAGCACACGGAATATTTTCCATACCTGAGAAGACAGCCAGCATCTCA
+
2223122332125213363224/45323425544233223847222352222.222045113422561212520404122517220324331243022232242232314.452422032324512421224322331220442/23322
@chr20_21275030_1_0_1_0_0_2:0:0_0:0:0_4aa/1
TTTCTCTTGAACTGCTATTCAAATTGCTTAGTGCTAATTTCAAATGTGGTTATGCCTTATCTAATATCTAGATCACAAGTTCCTTAAGAGAGTCCTGTACCTTGGATCTCCCCATAGTTCCTTAACTACAGCAGCTGGGCAGCTTTTGTA
+
3004424422403322224272243222123024121.422541523332216421135234/32224224242433316523120230301222142/4422124223.4220423626431222/21202541222342012223/13
@rand_0_0_0_0_1_1_0:0:0_0:0:0_90c/1
GAATCACATCTTAGTACCTGTGGTTGTTCAATGAAGAGAATGAGCCTGCCCTATTACGGAATCGGCGCGTAGACCGGGCTGAAGATAATTTCGTTGATTGCCATGAGTTTCCGACACCATGAATAAACCTGGGGAAACCTGTCAGCACTC
+
14234525022414542323/342312222265562425220.2413422143124432211442221452014322525212232221225320252220225144021231354/4432214352/3252223033255633622358
@chr20_10364823_1_0_1_0_0_6:0:0_0:0:0_4ac/1
AATTAACTAATATATGCTCACTGTAAATAATTTTAAAAATACAGAAAAGTTGAACGATAAAGTCACTCATAATTGTATCACCCAGAGAAAATCATAATATTTTTTAGATAATTTTTGTCTTTGTAGTTAGGAATCAAACTCTGAACAATG
+
32/2111252222131233345234224432101222431353323342/622255444232221.34232060/22114/222213243.4242544212242225083112433313322222/3245423432015/2233432543
@chr20_21637987_1_1_0_0_0_6:0:0_0:0:0_4ad/1
AAATATGTTACAAGACTCCAACACTTACCCAAAAGCAGCATTTAGGAAGGGAGTTTCCACACAATAATCCCTTCTGTGGTTGCCAGAAGGATGAGATAGGAAAGTGGTCCCAATCCAGACCCGAACAGAGGGTTTTTGGATCTCACGCAA
+
27632912262632334233253432222/32314242323023043221413405414.312223011221242633532246324132034532222422218223253222405051233220306612335112112331221122
@chr20_4631917_1_0_1_0_0_2:0:0_0:0:0_4ae/1
CTGAAACTTAAATGCCTACATTGCCACGCAACTAAGCATTTGATTTTGAGACCCTCAAAAAGTTCCCGTGCTCCTTCTGAAGGCCTATCCCTATACCTACCTACCCCTGGATACCACCCCTACCCACCTTCTCAGGAGCCTCATGTGATT
+
654323623422222233213424135313241321242134413162/22322212322214323261320260112221121222420022221215221225246122323245.5331/215415452032222121354052522
@chr20_11505825_1_1_0_0_0_5:0:0_0:0:0_4af/1
CACTCTCCTCCCTTTTCACTATATGCTTAGCCTAACGCTATTATCATTTCATGCTGGGAACACAGAACTACATCCCTAACACTGTAGCTCTTTTGGCACCTACAATACCTTATTCATACTGCACTCTAAATAGTCATCTGAAAATTAAAG
+
51/521/24343202423123513314220340422322232-6635511211220640053420023/053542321221222222322322112321222422127444261319305241223212/1652523/123433232105
@chr20_44033144_1_1_0_0_0_0:0:0_0:0:0_4b0/1
GTAAACCTATTGATTCCTCTAGCCAGCTGGGTAAACACTTCTCTGATCCTTGATCTCTTACCTACTAAAGAGGAATAATTAATCCCTCCCTCTTATAAGATAATTTATATAAAATGGTTAGTTACAGGACTTGGGCACTTTGGAAATGCT
+
5216135403127112.33022240362222235222511231223322221453233423302434022212223200721122332213323222322433-/3213031/1442532322405232225323133212032121522
@chr20_11064382_1_0_1_0_0_4:0:0_0:0:0_4b1/1
CAGACATATAATATACTAGTATTTGTATATAATTTATAAACAAATACATGCGCATATACATAGACAGGTCAACACACACACACACATATATATATTTTTTGGACTTTGGGAGGTGATTTCAGGAATGACACATGAGAAAGTGAGGAAGTG
+
31044232323/2323363223221303202321303404434444632244228253636440323232-251644132221222335232630522822220521332012251222523223342223.2432141256235,2223
@chr20_50034144_1_0_1_0_0_3:0:0_0:0:0_4b2/1
CCGCACTTAGTCTGCACCCCCAACATCTGAAATACTCATCATTTTCTGGTTGACATATGATGAACAGCCTTCCCCTTGCAGAGCAAGCTCTGCCAGCAGGGAGGCCCCATCCATTTGGTTCACTTCTGTGTCCCAGCACCTACCACCAAG
+
224314202221123141442202310122232051203342122022232244113523224070.30222320412262315022.24230.322263541522202522340242331211222246122203//230130122645
@chr20_55931349_1_1_0_0_0_3:0:0_0:0:0_4b3/1
TAGTAACAAAAAAATTCAATGCAAACAAAGCAATTACGATGTATTGCTTGCATTTAACATCTAAAAACTAATGGGGTACACCTTAACCATACATAGACTTCTCATAGCAACCTAATTATCTAACCTCAAGAACAAAGGAATAAAAATATC
+
42011344522/0232245534232122-323521021242122042521222231212622/222356315333542422/23104.24323214332121032342204203354241044322.126554442/3223322105544
@chr20_3785487_1_1_0_0_0_4:0:0_0:0:0_4b4/1
GGGAAGTAGCGGGACTGGCGCAGGCCCCTCACTGGTCCTGCAGCCGGCTACAGAGCTCCCGCCGGCTCCGCTCCCCAGCCCAGCTGCGAGTCTTGAGGCGGAAGGTCTTTAGCTCATCCTTGAAGGCCTCGTGGTTCATGGACCGGAAGT
+
240321036/2255242422232342242/2211042233441232121133202232323322222322210214213430011343322/2434427234221232710322234223102532414444046222/24122222215
@chr20_59759043_1_1_0_0_0_2:0:0_0:0:0_4b5/1
TTCCAAAGGCATCTTCAGTGGGGCACCTCGGGGTCTACATCAGGGGAGGAGGGCAAAGCCAAGGTCGACTGCCCACTTCTCAACTGCTTCACCCGCTGGATACCCCATTGTCTGGCTAAGAAGTAGGCACCATGTAGGGCTGAACCTTCC
+
522223153223151/222022223223224252123213244332223254525134121333105534364232426120300212212-3522345225222035222232216152321/442004353220033120422322.2
@chr20_16486481_1_1_0_0_0_6:0:0_0:0:0_4b6/1
TCCTCTTTTTCCTCATCTGTAATATATGGGTTGCAAAGTGAGGTATTTTCTTCAAGGTTTTATGAAGCAAAAGTAGAGGAAAAAAAATTTTACTAATTGTCCTTTCTCCCTTTTGTTTCTTCCTTTTCATAGCTAATTTATCTCAGGATG
+
24/124345/22224012221322250432123350412223412545422251/222542/3012023254234325.12/343532312202/5221112122074120536321122031222223232212231344133221222
@chr20_13596848_1_1_0_0_0_4:0:0_0:0:0_4b7/1
GTTTTTCTCTGGGAGTTGTTACTCTCACAAATATACTTCATTTTGGAATTCAGTTTTGAGCTACCGAAAGCCATATATGGTAGCGTGGTGTCGTTAGTGGAAATCCTGTGTTTTGACTACGTGGAAACAATTTAAACTTTTGGATTTTTG
+
2011032232235433233352224034/22334224032404740723222224223.420122442201322531222021224231452225222/226124311246255122311/1212422122255-622022273206/42
@chr20_17499801_1_1_0_0_0_2:0:0_0:0:0_4b8/1
TTGTTCAAACGATGGCACATGTGGCTTAACAAAAGTTTGAGGACCAGTGACCCCAGGGTTCCTTCTATTTCTAAAATTTGTAATGTTTGATTCCTTATAAATAATAACACAAAGGGTCCTTGAAGCCCTGTTTCCAGTCAGTCAGCTTTG
+
2337/2426342225623212414212522432220301241632.22221425222642/223322246622002203522443402223012022345302230203116-2222132/21622153222033262132262332042
@chr20_16815084_1_1_0_0_0_2:0:0_0:0:0_4b9/1
GCCAAGGTATTAATGATCTGATTTACACTTTATTATTTACCAAGTTAAGATTTATTTTAGTTATTTTTAAAAGTCTTTATTAGATCAGTTTCAGATTCACAGAAAAATTGACAGAAAGGTACCTAAATACCCTATATAAACTCTGCCTCC
+
2056213253530032326/232224-234222313231021123412622122333453.54342242422212232202721264574/2254661221424322102512242111641423053221252362203122522203/
@chr20_30653147_1_0_1_0_0_2:0:0_0:0:0_4ba/1
GACTTTTTGAGTTCAAATGGCAGAAACCCAACGCAAATTGGCTTAAGCAAAATTGATAATTTATTTGCTCGTGGATTGGAAAAATCCTGAGGTGTATAGGCCTCAGGCATAGCTGGATCCAGGTGCTCAATTTATCTTCAGGAATTACTT
+
42312.4.352341551734205624262202281164610442502/1223/-032302232323532322524/2/0272502232314121/340263172.231223541054321223234005/1342111232222/302234
@chr20_22582079_1_0_1_0_0_0:0:0_0:0:0_4bb/1
GTTTCTCAAAGGGTTGTGTGAGAAGGAGCTGGGACTGGGCTGGGAAAAAACTCAGCTTTGCTTTAGCTTGGTCTTACTCATCAACACCACCTTTTCCTTGCAACTGTGTCAACACAGTGGGCAGGACCTTCTCTGTTAGTCACTACCTTT
+
323441122132711612425,22031352233220622430001224212373112232615343201323231071430221210221/332625222220153222123421628422320334/1412212320521231.22021
@chr20_44267803_1_0_1_0_0_2:1:0_0:0:0_4bc/1
TTAGGGTTTTCTGTATATCAGAGCATGTCATCTGCAAACAAGGACAAATTAACCTCTTTCTGTTCAGTCTGGATGCCTTTTATTTATTTATTTATTTTTTTTTTTTTTTCTTTTTTTTTGAGCTGGAGTCTCGGTCTGTCACCCAGGCTG
+
0/22123324214622335024222233221/422422323124/10312120127301450434684352422232524313254.22254433215122/2/2364342013321452212241021261231222410224642242
@chr20_17748001_1_1_0_0_0_1:0:0_0:0:0_4bd/1
CAGGCGCCTGTAATCCCAGCTACTCAGGAGGCTGAGGTAGGAGAATTGCTTGAATCCGGGAGGTCGAGGCTGCAGTGAGCCAAGATAGCGCCACTGTACTCCATCCTGGGTGAGGGAGCGAGACTTTGTCTCAAAAGAAAAAATGTGTAA
+
3643521314/213121144222332421141422254222220001342235425131122123352222213032543212540112224/0223812/222232204432122223282422210143112320213223/321002
@chr20_39169269_1_0_1_0_0_2:0:0_0:0:0_4be/1
CCAAGTACAGTGAGAGAACATAGACTCAGAGAGAGGTAACTAGGAAGCTCAGTGCGTTTCTCCAAGGCCCCTGACATTCGTGTGACGTGCTCTTTGCAGTCATCCAAGCCCTGAGTTCCAGAATGCATGGCTAACAAATGGGAAAGGGAG
+
12132734223522244203212212334326225/321430332222.423224542.2224211202122121236013552221432171325/12122030522-32/423322.231131124.0224323235/2332422234
@chr20_16250519_1_0_1_0_0_5:0:0_0:0:0_4bf/1
TGTCCTTGTCCCTTCCAGCCCCTAGTTAATTTTGCCATGGATTTATTTTGCCTAACTTTTCTACTCCCCTTCTTTTATTTTACATGAAACAAGAAAGTCCTTCCTGATAAAGCCGGATCTGAATCACTCCTATAGGTGTGTGTCAGATTA
+
44003516334353245342323521122222241122231223526131412/314221033721542232133214412123552022560121225014215/474.4/0/323545240132221652345351431422226010
@chr20_33986598_1_0_1_0_0_2:0:0_0:0:0_4c0/1
TACAAGTTGAAACAATGCAAACTTTTGGAAGCTTTTCTGAAGAATTTCATCATGTAATTTCCAATGTCAACAAAACTTTTCTCTGTAATTTCGGCTCCGGTTGGTCTTAGGCCAATACTTTTAAATCAGTTCTTATTAGAAGAAAGGAAC
+
22205122062143322212421262/324233333122423414/26333242223.41212404222222442322/123424221/20742422131262222124021121312142240335,1321321244234223242221
@chr20_33656207_1_1_0_0_0_3:0:0_0:0:0_4c1/1
TCACATAAAAAAATTAAATGGTTAGTGTTTCCTGGTGTGATTGTGCCATAATTTATTTACCCAGGCCCAAGTTGACTGGCATTTATAATTTTTCCACACCATTTCTCTTACAGACAAGGTTGCAGTAAAGATCTTTTACATATTTTTGTA
+
122121214315221213212412212/164411/362223434421222533233024222602432.2422263303312/112234218/12342/2462320241033317220/242/026232421252224402242211133
@rand_0_0_0_0_1_1_0:0:0_0:0:0_90d/1
TTGAGCGAAGTGGTAACCGGATCCTTGTCTGGCTGTTTGACACGTCGGAGGTAGTCCATTACGAACGTAGAGAGGATGTGGTACTGTGATAGTGTCTCTACTTAATATTATTTTAGAGTCACATCATCACACCGATTCCCACAGTAGCCC
+
24202224253210261214215322521224263.031262533211322432721242542152533/52234/6322321142631356212133224340322244242/32432222232/4004200271/2322225252313
@chr20_42445209_1_1_0_0_0_3:0:0_0:0:0_4c3/1
CTTTTGATCTTTGTTGGTTTAAAGTCTATTTTAACAGAGACTAGGATTGCAACCCCTGCCTTTTTTAGTTTTCCATTTGCTTGGTAGATCTTCCTCCAGCCTTTTATTTTGAGCCTATGTGTGTCTCTGCATGTGAGATGGGTTTCCTGA
+
0.322230330232152232322224334132734264122146151516222432464231512.213122512011323224026/11301351312422325232222222154402244221431220611122233263132240
@chr20_43573246_1_1_0_0_0_5:0:0_0:0:0_4c4/1
CAGCTTTTTTGTAAAGCATTGTGGCAGTAACGATCAGATTTTATTACTTTTTTTGTTTTGTTTTGTTTAAGAGATGGGGTCTCCCTATGTTGCCCAGGCTGGTCTCAAACTCCTGGGCTCAAGTGACCTTCCCACCTTGGCCTCGCAAAG
+
22220251235163223224/01133423312412324321-022522144114232/242243543/32230022/3233203612/34.122212441152022132445101424312124223322016222101/24/1443333
@chr20_48081253_1_1_0_0_0_2:0:0_0:0:0_4c5/1
GATGGTGATAGCAGAGTAGCAAACCGAGCATGGAGCCCTTGTGAGCGCAGGGCCCTGTGCAATTGTGCAGGTTGCACACCCTTGAAGCCAGCTCTGCCCGCAGGGCAGAATGACTCAGAGGTCCTCATGGGTTAGGAGGAGAAGGCCTTA
+
0553012221022102023212141333101233/1214433322023430234122322231110122/2424222422232442242150521212336/2234220713.3421322102353322312200223122343205421
@chr20_34348953_1_1_0_0_0_5:0:0_0:0:0_4c6/1
TATTTTATATATTTATTTAAGAGACAAAGTTTGGCTTTTTCGCCATGGCTGGAGTGCAGTGGCACGATCATAACTCACTGCAGCCTCGACCTTTCCTGACCAAGTGATCCTCCCACCTCAGCCTCCCAAATGGCTGGAACTACAGATACA
+
522233230252150222/022453523322412/322325342143211242324221223322112310222.5424414532543/225423532234113242032233221/423443181314231221/44203222054233
@chr20_1460421_1_1_0_0_0_5:0:0_0:0:0_4c7/1
GTGAGCACTCAGGACCAACAGGAAATTTATAACTTTAACCGTGCCTCCTTCCCTGGGGTAATGCTCATGATCCAACGGACATCAGAACCGCTGAATTGTGATTATTCCATCTATATCCACAATGTCACCAGGGAGCACACTGGCACCTAC
+
1202321222422522621403433/512023132422122/22002345552033133322.4563522226302223243232214602403312213102345214622122102230620162232432223330122223222/2
@chr20_31774594_1_0_1_0_0_0:0:0_0:0:0_4c8/1
CCACCCCTCTAAGCCACCAGGGAAGGCAAAACTAGGTCATGAAAAGTGCTGAAAGAGGCAAGGTTTTAGACTTAGTTAGCTTCACTTCCAGGAATCTGTCCAAAAAACTTAAGTACAGATACATTTAAGCACAAAGACATAGGGGTATTC
+
220224123222.434322622532623322223224120242333344213250504246212512236142/4553/322243043452334340325112354223224235/12232516122230/1533102142232214352
@chr20_1723597_1_0_1_0_0_1:0:0_0:0:0_4c9/1
CTGGCACAAGACAGGGATGCCCTCTCTCACCGCTCGTATTCAACATAGTGTTGGAAGTTCTGGCCAGGGCAATCAGGCAGGAGAAGGAAATAAAGGGTATTCAATTAGGAAAAGAGGAAGTCAAATTGTCCCTGTTTGCAGACGACATGA
+
322412332253310021/113402242222421321323322522355222/2311022221241325223222422105507225/3314/143224123241324222//284244433222522621125250221212/222023
@chr20_51655924_1_0_1_0_0_2:0:0_0:0:0_4ca/1
TCTCGATACTGTTGAATTCACACCTGGTACAGGTAGATCTTTATTAAATATGTGTTAACCAAATAAATTGAACAAATATTTATAGGCCTCTTTCTGTGCACTTGACACTGCTCTAGGCACTGGGGATACAGCAGTGAACAAAACAAATAA
+
252334553443222442341122132532201522626053.2225114220364232162233121534023422122134225342242304222222/323541236252243182202524/226032.4472104212215512
@chr20_5600372_1_0_1_0_0_2:0:0_0:0:0_4cb/1
TGCCACCACGCCTGGCTAATTTTTGTATTTTTAGTAGAGACAGGGCTTCACCGTGTTGGCCAGGCTGGTCTCGAACTCTTGACCTGAGTGATACACCCGCCTCTTCCTCCCAAAGTGTAGGAATTACAGGCGTGAGCCACCATGCCCGGC
+
0021.1.22424253414061033003241125332222313343441543234202010332821524151/221442341252//121220525212/2303035/233620622/0244224202284534522653/052/02324
@chr20_58426066_1_1_0_0_0_2:0:0_0:0:0_4cc/1
CTATGAATAAACAAGTCGAATTTTGAGCAAAATAAAATACCAGCAAATAGTATCAACAAACAAATCTAACTTGGAATGTAAAAATTGAAGCAAGATGATAGGTGGTTCTGGAGATTGTGCTTTCTGCCACATCAGGTGTCACCATTATAA
+
125224232133354233413324022214234103314212032424212232022214153510832226634/37422363/403235625333202232422232212/227223.221123515264053423250242225506
@chr20_50183937_1_0_1_0_0_2:0:0_0:0:0_4cd/1
GGCGGGCACCTGTAATCCCAGCTACTTGGATGGCTGAGGCAGGAGACTCACTTGAACCCGGGAGGCGGAGGTTGCATTGAGCTGAGATTGCATCACTGCACCCCAACATGAGTGACAGAGCGAGACTCTGTCTCAAAAAAATTTAAAAAT
+
04522//.02222/32431214424352223523251042112222323.423221232311251325.212221230/2334621.3302326103543262251222334233226033243721463144/5402333322244132
@chr20_29558570_1_1_0_0_0_3:0:0_0:0:0_4ce/1
CCTTTGTGAGCATGCTTTTCCCTGCCCTGCCCCTTGTCATCACCATTCTGGATGGAGCAGCAAGGAGGGAGACACTTATTTGGGTTATCCACTCCAGGTCCAATGCCGGTGGGATCAGCTTCGATGAGATGCGCACAGACTGACCTCTTC
+
241232300424540/332/325213/12224230212221202322122012222.21441222130246212221544422542201022214/102252122333322052125342/.2122/46212315258456365127524
@chr20_3858721_1_1_0_0_0_2:0:0_0:0:0_4cf/1
AGCCTCCTGAGTAACTGGGACTACAGGCAAGTGCCACCACTCCCAGCTAATTTTTTCTATTTTAGCGGAGAGGAGGTTTCACCATGTTGCCCAGGGTGGTCTCGAACTCCTGAGCTCATAGAATCCACCCACTTTGGCTTCTCAAAGTGC
+
23222225331254252543333.2/124120225234//15212231253523221112253023212323232623632322135/6/221/02352-2232562162221111/5225223272540104312232213221/4222
@chr20_6453518_1_0_1_0_0_2:0:0_0:0:0_4d0/1
TTAAAGAATTTATAAGATGCTCCTTTGGGCATGCCTAGGAAAAGCACAGGCCTTGATTGACCAGGTTAAATGGAGGGGCCTAAGCATTACAGATAATTATGGATGGAGCTTTAAGGAAAATAAGCTTAGTTGGTGATAAAACAATGATAA
+
03422012423522325244215203145/2201322000423024224214212420223142521222330332152414302343323321310/4222263340022122140316204242223412.1122552.251424442
@chr20_1786235_1_1_0_0_0_2:0:0_0:0:0_4d1/1
ATTCAAAAATTATAAATCAGACCAATACCTTCTCTTAAATGTTCTATCCTTCTCCTCAGTAAGTATAACTTCTCAGCAGCCTGAAAGGCCAGGATTGATTTGGATTTCTTAGATACTCGCACTGAAATGTGGCGGTGCTGAGGAGAGCCA
+
21525321346220154152232332133275233323/4200220334614122121062132253222124442212421132/2142301123204344221523241220132212/3303032220212263.242523322213
@chr20_32583953_1_1_0_0_0_5:0:0_0:0:0_4d2/1
GGCTCAGAGAGACACAATGAGTGACTCAGTTTATGATGTCAAATCAAATCCTCTGCTCCAGAGAGGTGACTTGTCCTCACTACTTACTGAATCTGTCATCTAAGGCAAGTGCTATGCTGTGTCTCCATTCCCTCACAGTAAAAAAAGAGA
+
32222212233032/222322520222223220/103302323/24226234211224542420152004513222232333224242433220122322020153314524001202021303013//232434221402222322224
@chr20_17691815_1_1_0_0_0_3:0:0_0:0:0_4d3/1
CAATGTTTTCAGGCAAAAGTGACTCTCATGAGGGCTTTACAGGCGCTGGAGGGGGGCCCCGGGGGAGGCCATCTGGGGGCAGGCAAGTGGCTCCACACTGGCCTTTGCCTGCAGGAGAATTGCTGTGCTCATCTCTAACCCAGACCTCCC
+
2423211225/4223214323125232/4442333221032231/00263176523122423252281222322454132040/324322326223234232333212142323222243212033222422/23042323422024321
@chr20_22261406_1_0_1_0_0_5:0:0_0:0:0_4d4/1
CATTAAGACAACAAAAATGATGGTAAAAGTTATATAACACACTTCAAAAGCACTAGGATTAATGTCAGACTTGTTTCACTTATGCTGATATAAAAAGAGTTGGATGTCTTGTTTGTTCATTTATATTGTGCCTCATTGTACAAAGGATGT
+
21513721222226232203321221212246322222224222.2112/053352513.2024122242200313332222424.232240342321532320232432314113752033/043014021224152204/25132.25
@chr20_15947738_1_0_1_0_0_3:0:0_0:0:0_4d5/1
AGGAAGATGATCTTAATTACCACTGGATTACAAGGTTCTGTATCTGACTTTTTCAAGGACTCAAGACTCCCATATGTTAGCAACCACAGTAATGGAAGCATTAAGAACATTAAAATTAGATAGTCCTTTAATCTTCTTCATTTTGCCTTC
+
424222421233223361232134033632204126353,35222/444213212010235222222023212256222242430222.420404223322237/334231522341222.02245052013012112322454525522
@chr20_32550224_1_1_0_0_0_2:0:0_0:0:0_4d6/1
TCACAGTGTCTATAATCAGGCTTGCTATCGATAGTTTTCCCTGATGCTGTGTATGATCCCACACCCAATTAAAGGAAAGTGTCTGGAAATGAGAGAGTTGTGAGTATTAGTTGATGAAAGAAGCAGATCTGAGCAGAGGAGCTGCCGATA
+
1261125312222122112223242.01322112/434-5340/2022212123422053131310322233211223433241222412322355322142344.44112332223125063224112265202443221223122422
@chr20_55651181_1_1_0_0_0_2:0:0_0:0:0_4d7/1
GAAGATCAAGAGATAATGTGGAGGGAAGTGCTTTGTGGACCTCCAAGGCCAAACCATAAGTCTGTGAGGCAGGAGGTCTGTGTGCAACTGAAATGTGAACTCCTGGAGGCCAAAAACATAGATCTTATCCCTGGTGCCCAGCATTTGTTG
+
63333531343422042436433233235322223216144.2246222724332/220521546323232654444313211026/2642/5013225233326/22532321211432132244223323232514022434202534
@chr20_1185110_1_0_1_0_0_3:0:0_0:0:0_4d8/1
CTCCTGACCCGATGTTATGTTACTTGGTCCTGTGGTTGCTGCTAAGGAAGCCAGGCTTATGCCTTTCATTATGGTATTTTCTCCTAGTCCGAAAAAAGAGGGGTGCCCCCAAGTGTGTGGGGACACCAGCCAGGAAAGAGGAGGCAGCTC
+
732320042323332522522034232122342223343204224221/24211002352020032-24330331235426222242532228202338232224212323022223335324/23232232313207167547341141
@chr20_44254532_1_1_0_0_0_3:0:0_0:0:0_4d9/1
CCAGATCAGCCTGGCCAACATAGCAAAACCCCTTCTCTACTAAAAGTACAAAAATTAGCCGAACATGGTGGTGCATACCTGTAGTCCCAGCTACTCTACTCTGGAGGCTGAGGCAGGAGAATCACTTGAACCTGGGAGGCAGAGGTTGCA
+
21242522422332125113241253/2/412231212226221203221/2422216312222432/.53223320.02221931342212202232231252.220750132313431254323.35559312224113622553152
@chr20_51333482_1_1_0_0_0_4:0:0_0:0:0_4da/1
TTATGCAAAGGGCCAGATAATATGTATTTTAGGCATGTGAGCTGTATAGTCTCTGTTGCAACAATTAGCTCTGCTGTTGCAGCACAAAAGCAGCCAAAACAGTAAGTCAAGAAGTAAGCATGACTGTGTTCCGGTAAAACTGTATTTACA
+
24231131/1221-512.326211243233322.1205324341211512133263224222211411230/3722/21134223242443320422532242.-30401225021552332824432.112322225222/22023424
@chr20_18564383_1_0_1_0_0_2:0:0_0:0:0_4db/1
CACATCTATTAATAGAGAAATACTGTAAATCCATGATACACTGTTAAGCCAAAAAATTGGCTTCTCACACTTATTCCTTTGGCAATATTACCTGAGCCCCAGGTACTGTCTTAGGTGCTGAGGATTCAGTGGTAAGCATGAGAGACACAG
+
2233211103222232232533213322520112122221346236231365620222125/22/2212113.133/53442734723132224322063333.3222222524432202203572422523121021724445211522
@chr20_13865178_1_1_0_0_0_3:0:0_0:0:0_4dc/1
CAAAAAATTAGCCGGGCGTGGTGTCACGTGCCTGTAATCTCAGCTACTCGGGAAGCTGAGGAAGGAGAATCACTTGCACCTGGGAGGCACAGGTTGCAGTCAGCCCAGATCATGCCACTGCACTACAGTCTGGGTGACAGAGCCAGACTC
+
2232201432773.2523123434222255324114232163162332222222322512/24233132023224254224412433202233222024242230137232312211212//3320122122322254312262212523
@chr20_29461823_1_0_1_0_0_5:0:0_0:0:0_4dd/1
TTTATAATATATAAAGTTTATTTTAAACCTTTGCTTTTAAATGAAAAAAATAATGTTATTAGAGGTTTCATACTTTTCTGTATGGAACATCAGGCTAATTTTCACTAGACTGTAAATTTTCTAATATTGACAGGCAAATCAGTACTGAAT
+
2032123124332442/43/03132/232/132111322242532-36142204233132134371243350722223/0223056132422221521220511342223722521325222132432315222/251464622222222
@chr20_17377590_1_1_0_0_0_2:0:0_0:0:0_4de/1
AAAACGGAGATGCACATAGGTAACTCTATGTGTGCTTTGATTCTGTGCTCAAGTCTTTGCTTGGCCTCATTGTCCAAATTTGACCTGAGTATCGCTTGAAGCAGCTTCGAATTCATGACCCATTCTACTTAGGCAACTGCCCTAGAACTG
+
3232,6263122221232253343120232333455423-221260-23052232522434201221513212024435335/62542623403512222331225442/220-2261474122222/62242331.142215/222231
@chr20_57144869_1_1_0_0_0_4:1:0_0:0:0_4df/1
CGGTTACGAAGCACCCGCAGGGGTTGTCCGAGGTGACACTCCTAAGCTTTGGCAGCCTTGAAACCCACTGCAATACCAGCCACATCTGCGAGGCGACTACATGACCTTGGAGGAGGGAGGGAGTTTCACCCACGCTGTGCTGGCCAGTAC
+
4410-242521306532220/2414402421/641221122212204232324132232323326220453114222556246173142233342252252113163350133002430036/3222431126222331335234/4422
@chr20_58663127_1_0_1_0_0_2:1:0_0:0:0_4e0/1
TGGTGACAGCCTTGCTGTTGGCTGCAGGGATTAAGGGAGGAATAAAGCTCGGGGCTACAGCCAGCCCATCCGGGTTGGGGAGCTACCACAGGGCAGCAGGTTTAGCTCTCACTGCTTTTCTGACCTAAGTATGCCTAGAGAGGGGAGCTC
+
022242212342242543237122334235422023243555420632042116213242225020402132122/245312314522230123462224203222226425412211240.3220422224433361216054432/22
@chr20_543747_1_1_0_0_0_3:0:0_0:0:0_4e1/1
TTAAAGCTTGGAGAATTTAACTTAACACATGGTGCAGTGCAATGCTATGGAAGGACTTTGTAAGTTGCAAGGCCCTAAACCACCCTTGGCTGTGTGTTTGTGCCATGTTTCTGATCCAAAGAACCCAAAACTGTGAGGGAGAACCTCCCA
+
3240615221233132122032132212222413260201322462122211531224/2025242212352.2324/1225242133321225322230/52410423221502232223362322/33322/42405114134152.1
@chr20_31707422_1_0_1_0_0_5:0:0_0:0:0_4e2/1
TCATTTTTACACCAAATATGGATGTCCCTGGAACTGTCATGGTGCTGGTGGGTGTGTAATTTAGTATGTTAATGATCATATAATGAGGGCCTAGGTGAAAGCTAGGTCAATTCCAGTGCCATGTTTGCTCCAGTTGGTCTTAGCCAGTTG
+
2111252612413222245220322342243433253021440/4205122140432225/264/3222222.332/322121014322.2,77432413254.3321/344330333/1323304013223232/42222325332221
@chr20_33489713_1_1_0_0_0_7:0:0_0:0:0_4e3/1
CAATTGGGAGAGCTCCATATTAAAAAAAAAACCTTTCTGTTAGAGATGTCCAAAGATGGAAGGCACTCCTTCAGGAGTTTCCTGGCCCTGGTGATATCATATTCAATCTAGGATTTATAGCGATACCAAAGAGCAGCCTACACAATATGG
+
224233460342256542124322232/01632244/2122041244232741230065423231424263723312422393412245621232203425243144623322654/241210326032142/2212/222442312237
@rand_0_0_0_0_1_1_0:0:0_0:0:0_90e/1
TCGTTAGACTGGGCTGCACCAATTATGTACAGGTAGCTTTCAATGGTGAAACCATGCGCCCAGATAAGCAGTCCGCTGGAGGCATTTATACAAAGCACAACACGGATCGGCTTCTGCCACAATCATAGCGGATCGTTTCCCTAAGTGCGC
+
5223421234220342203303434132100254222532411222243534223222322237222402111220033411027204552331.253542432044222/0513721244421412331/33/2432320224244242
@rand_0_0_0_0_1_1_0:0:0_0:0:0_90f/1
TGGCGGAAAGGGTCTATTTAAGTGTTTCTTGGGGCAGCACTTCTGTTGTCCTGTAGTAAACAGCGTGAACCATCTCGTACGGTAACATTTAGGAACAATAGTCTAGTACGGCCTCAATCGCAGGGGATTTGAAGACGAAATCGCATCACC
+
3322132/122042142322242/0144412411154311313.302432223214331513323343225/242224223222/.2343532221221043324122524424400442433321421152225.0212231242/24.
@rand_0_0_0_0_1_1_0:0:0_0:0:0_910/1
CTGCCCACCTTCGGGGTCCATTGTGATACGCTGTAGTTTCCCCTCGTCAATGCCGGTGATAAGCTATGCACCTCAGGGCACAGCCCGACGGAGCGAGATTCAAGGGAGCTCACTACAGACGTCGGCCAAAAGTGCTGGTTAGTCTGTTAG
+
25232222.52233322332422142223211401123524224332154222221232211211237322232341525143230442442353112255/4204023432532232124340344327210312.2122.22422042
@chr20_57752471_1_1_0_0_0_2:0:0_0:0:0_4e7/1
CTCGTCCTAGTTTGTCCTAGACTTGCCTGGTTTTAACATGGGAACCTAGTGGTGGAATGAGCCATGCTGGTACCTGGGGTAAGAGTGTTTCCTGCAATGCAAAGCCCAATGGATGCAAGCAGCCAGTGCAAAGGCCCTGAGGTGGGAATG
+
212221031711230523235353041342333202/4032540254.01126022432252222242230034223123422102212242311-221224224223231352331254224264202322012222252222612-32
@chr20_53645228_1_1_0_0_0_5:0:0_0:0:0_4e8/1
TACCAAGTTCCTAAGGCCACAGTGAGGTAAATGGGATTCCACCTGTGAGTGAGCCAACCATATATTGTGCCTTCTTCAAGATCAGGACATACGGGGGGAAAAACGCTGCCCAATCTGGGAAGGTGAGAGTACCACCCCATTCTGGAAACA
+
2522111122224543434142323/225352.302/232312234254122412443212324226221221022631142522422235232523333/4622222334441323424430222222223341213122262232343
@chr20_49749036_1_1_0_0_0_4:0:0_0:0:0_4e9/1
CTCGGGAATTGGAGGGGGAGGAGGGAAGAGGCAGGGAGAGCTGAGATGCCCTTTATCCCGGCACATTATGTTAGCATGGCCCGAATAACTCCCCCCCTCATGAAACTGGCCATGGGGGTTTTCTTATTTCCCTCCGTGTGTTCAAGGAAG
+
221674324433124801322312252641325243203332243322433-222/2332023106423222/23413142432111201102154423424405260337242230423342643322220433-4523-242221291
@chr20_42727636_1_1_0_0_0_3:0:0_0:0:0_4ea/1
TTCATATTGAAAGATTGAACTGAGGCAGGAGAATAGGGTTTGGACCAGGCAACTAAAGGCCAATGTGTGCTGACTTCCTAAGGCTGGATCAAGAGGGAAACACTTGGGTCTGGGGGCAGGGACTCTAAGACCAATTAACACCCACTTCCA
+
12251232302324514382440102252533242222125//002622/14422322232713123532313223252451/332424135204220421126/253333132312302../332334210420012512222212524
@chr20_60066503_1_1_0_0_0_3:0:0_0:0:0_4eb/1
TTTCACTTTCTTCAAGACTGCATCACAATTTTTGCGTATCTTTCAATCACAGTTTGTATCTTTAATATTCTTTCCATTATGTAAACTCTCCATGGTCCACAGTTGTAGGCACCCTTTTGTGCTGTCTTCCTTTGTTCCATCTTTTCCTTC
+
102316521122525336201/1522512222/011134322233302046/11464621322442542124434/3452432/-24322212353230215233224243253624422/22223342112662262242232143721
@chr20_40700513_1_0_1_0_0_2:0:0_0:0:0_4ec/1
GGTCTTGAACTCCTGGGCCTAAGTGATCTCCCACTTTGGTCTTCCAAAATGCTGAGATAACAGGTGTAAGCCACCATGCCTGGCCAACTTCAGCATTTACTGGAAAATTGAGATGAGGGGTCTATGTCAAGAAGTAGAATCCCTGCCCCT
+
2242322352052233022222241252242223248422.4432/522213531144321022345213217133.2632226422/52432331232232442303342045234353321132323/3041233/522246543242
@chr20_61284066_1_1_0_0_0_3:1:0_0:0:0_4ed/1
GCTGTTGACCTTGGACAATGCCGGGAGGCTGTTTGAGGCCGTATTTGGACGCCTCGGACAGCAGAGATTCCACAGCATTCATGGCTGGGGCCTGCTCCCAGGGTGCCCGCGGCCACACCCGGGGGTTTATTTACAATGCCAACACCTATC
+
0355274222231022221041/33260123241124/222231434421250331103322332231653042123225633721226213236/02323322324023126/232122232252332712620522450123355032
@chr20_24459352_1_0_1_0_0_5:0:0_0:0:0_4ee/1
GAGAGCTCCACAGCCAGGCAGGGGCACCATGGTCAAGGGGAGGCCCAGTTCCTGGGCCAGGCCAGGAGTCATGCACTTAGAAAAGTCAGGGAGAACAGAAGCCTCCCACAGAACTCACAGGCAGGCAGAGGGGAGGCTGCATTCCTGTAA
+
232432221320201235140255323242233312/351207241530245123222512.21206544243423224245362122121361222123240335221410205062031102/4425343451015333153444411
@chr20_34176021_1_1_0_0_0_6:0:0_0:0:0_4ef/1
ATCCGAGCACTTTGGGAGGCTGAGTCAGGACGATCACCCGAGGTGAAGAGTTTGAGACCAGCCTGGCCAGCATGGTGAAACCCCATCTCTACTAAAAATATTAAAATTAGTTGGGCATAGTGGCACATGCCTATAGTCCCAGCTACTCAG
+
37303235123302728204254222326.042253433340304412522235132142212/642.302222421442/4154220412.404/300032752722213220515323130130422223385230242312645222
@chr20_57370736_1_1_0_0_0_4:0:0_0:0:0_4f0/1
GGGCTCTGCCACAGCTGGCCATGCCCACGCATTGGGCGCACGGTCCTGAGAGCCAGGGTCAAGGGAAGGGACTGTCCCTGTGCTACCAAGGTGCCCAGAACACTCCACGCACCGGTGCCTGAGGCTCTGCCATCTGAGATTCAGACCTTC
+
2.22427222233.2202032222311111216222334421321221421202/4035401202232450364312502133452042644124213222300303816123414021433131/32.222/2/942204033235320
@chr20_21025647_1_1_0_0_0_6:0:0_0:0:0_4f1/1
TTATACATAAGACACACACACACACACACACACACACACGCGCGCGCACGCGCACACAACCCTCGACACTACACACCCAGTTATAATGTGATATAAACCTCATTTTCCCTTTTAAGTGCTAAAAAGTGGAGCAAATCAATTTAGCAAACA
+
2322415312/61243442321222130/3301211552442446222422230236062192014534220253-455223021.220/2223333321/2364442/3144312253532243314132/073452254/32633232
@chr20_32860686_1_0_1_0_0_5:0:0_0:0:0_4f2/1
CAAAAAGAATTCAGGGAAACACACCAGTTTATTATAAAGGCTATTACAAAGGCTGCAGCTGAAGAGATGCATAGGGAGAGGTATGCGAAGGGGTGCAGCGCTTCTGCGTCCTCCCCGGGCCTGCCACCTTCTAGGAACCCCAGCATGTCT
+
0411/34/220532/22223132252253222/01552320223021/43220.250332722220262232013223114622236203240231222342442212223021221221320315270334342622232022326222
@chr20_32909761_1_1_0_0_0_1:0:0_0:0:0_4f3/1
CTCTGTCCCACACACTCACAGACATCCATAGTGTTACAGGAAAGGGGTCCCGATCCAGACCCCAAAGAGGGTTCTTTGATCTCACGCAAGAAAAAATTCAGGGCAACCCCATAAAGTGAAAACAAGTTTATTAGGAAAGTAAAAGAATAA
+
52202213232144233233221343222223324415.405233352202333243213350223522203222142222363013/2122423/221526212321230322213323202532352322500042402242223443
@chr20_38297558_1_1_0_0_0_2:0:0_0:0:0_4f4/1
CGAAAAACCAATAGCTAATTATGAGAAAAACATTAGACAAATCCCAATTGAAGGACATTCTGCAATATACCTAGCCGGTAATCTAAAACTGTCTAGGCCATCAAAAACAAAACAAGTCTGAGAAACTGTCACATCCAAGAGGATTCTAAG
+
453503730221114632302241146521737242332052245275253133344421244342272240220243522230414242122222133130102/203332336222-1242525422222324312246624332626
@chr20_42223774_1_1_0_0_0_1:0:0_0:0:0_4f5/1
GCGCAGTGGCACAATCTCGGCTCACTGCAACCTCTGCCTCCCGGGTTCAAGCAATTCTCTGCTTCAGCCTCCCAAGGAGCTGGGATTACAGGAGCCCACCACCACACTTCGCTAATTTTTTTTTTAATTTTTAGTAGCGATGGGGTTTCA
+
23/121502324331243122404404132324223323/31320352132622125322/22032023512311542322223221.232232242324121,12222.2123253222210222531122/2/5,2040222122502
@chr20_3212479_1_0_1_0_0_4:0:0_0:0:0_4f6/1
CTTTTTGTATAGACGAGGTCTCACTATGTTGACCAGGCTGGTCTCAAACGCCTGGCCTCAAGCAATCCATCTGTCTAGGCCTCCCAAAGTGCTGGGATTACAGGCACGAGCCAATGTGCCCAGATGCTGGTAGCAGGTTTTATTCCACGA
+
124435528416242123132241343230162343102/230/2225403213022216311372324222252244223224233324043432123043222150212402032.25252531313227533262432322522253
@chr20_45903093_1_1_0_0_0_4:0:0_0:0:0_4f7/1
CCTTCGGCACATTAATTCCCATAAAGAGCATGCTTTTCAGGAAATGTTTAAAATTTTAACCTTGGCAGCGACTTTGTGAATTAGTGTTGCCTGAACTTTCATTGCCATGGGTTTCTGCCGTATTTTATTACATGCTTAAATAAGATAATT
+
/42221242272345323301224/40323110423220333401224241413/2224645150613122222220522420422512162223202222536224232623/3.112224224-.32271032021245314232/32
@chr20_60850930_1_1_0_0_0_5:0:0_0:0:0_4f8/1
ATCAGCAGAATTGCTTGAAGCAGCAAGCGGAGGTTGCAGCGAGTGGAGATCATGCCACTGCCCTCCAGCCTGGGCAACCAATGGAGAATCCGTCTCAAAAAAAAAAAAAAATTCTCAATGATTAATAACACATAAAATACAATAAAGGGC
+
72272131260023172441202223603521123074235123524374/214234420222222113572445245223244532224213223643221305440122103543332134262230/03263121253637700216
@chr20_56584825_1_0_1_0_0_1:0:0_0:0:0_4f9/1
TGTCCACTTCTCTCTATCTATGCTGCCACCACCTCATCTGAGCCACTGTCACTGGTCCCCTGGGCCATATCCCAGACTCTTTGTATTGTCCTGGCCCTCCTCTGACCTTGCACTGCTCTCCATTCTCCCATTCTCCACGCAACAGCCAGG
+
322235221320523332334425232132132621222543222546134113415/223/23126432351335141/1222222321134303360112/23222453323423222224123244223332202222222222222
@chr20_19187909_1_0_1_0_0_4:0:0_0:0:0_4fa/1
GCCACACTCAGTACCTTGTCTGCCCAAGTGTACGAGGGCAAAATTAAATTAGTGGCATGTATGTGTTTTCTTTCTGAATGATCCTGACAGAATGAACAAATACCTCAAATTGTGAACACTTAATGTTTGTCCTCTGTGGATTTAAAATTT
+
22252725.4542253111220443132221312226226-624132243512222532432321451/417224231431322011/123444131202021226221231222542572423231233240322250/3223245233
@chr20_55077926_1_0_1_0_0_2:0:0_0:0:0_4fb/1
GCTCACAGCCCTAGCACTTACGAGTCTGTTGGGCAAGTGACGGAAGCTCCTGAGTGTCCATTTTCTTGACTGCGGATGTGGTGTATGGTAGTGTCTGCCTCACAGGGACACTGGGAGGAGGTGTGGGAGTGAAGGTTGTCAGTTTCACAC
+
323312124432256/0523/1624222204212-4332112114222/162022233232224/331223224214112272423222212462322123422412155223223235235134/232123182334315323252233
@chr20_54502281_1_0_1_0_0_2:0:0_0:0:0_4fc/1
TAGAGTAAGTATCTCGGCTCAGAAGACAAGCATGGGTTCCAATCCCAGCTCAGTCGCTCACTGGGTCTTGTGTGATCTTATATGAAATACCCATCTTCTCTGATTGTCAGCTTTCTTCTTGACTAGAGACAACAAACTCTATTTCAGTGC
+
2223833223125353422522123424/2112316/2054520.12/33213623316442442542233/20510222/22/31323112432431444433/231223322433132323105232336252152234424219233
@chr20_55459174_1_1_0_0_0_2:0:0_0:0:0_4fd/1
CTACCACACTCCCACCAGCACCATGACAGTTTACAAATGCCATGGCAATGTCAGAAAGTTACCCTATATGGTCTCAAAAGGGGAGGCACGAATAACCCACCCCTTGTTTAGCATATCATCAAGAAATAACCATAAAAATGGGCAACTAGC
+
12424714.33232212222422265223222630263432436023542132232054232114213352203322222322224432341164120113224623412017225314412412360222/254305021412222230
@chr20_16350754_1_0_1_0_0_1:0:0_0:0:0_4fe/1
CAGTGGAGGAGAATACCAGTGAAACCTTACAAATAGCATGCCCAAATAAACCTTGGTTTGACAATCCACCAGAGAAACAAGTTAATCAATCAAGAGTATTTCCTTTATACTACTACCAACTCACAGTCTATAAAATGGACAGGAGGAGTA
+
2221511124124312542224242334242002251121532111331311322220232022122215225213333245321255/243322445222303232/332422053244421332131034232223312252112214
@chr20_55938699_1_0_1_0_0_4:0:0_0:0:0_4ff/1
TGAGCAATAGAGCAAGACCGTGTCTCTAAAAAAATAATAAATAACAATAATTAAGTAAATAATAAAATGAAGGTAATAACACCTAATAACGTTATTAATTCGGCAAATAATTGTCAGGCACCTATTGTATGCTAAATCCTGGAGATAAAG
+
6120322232/462330422221232023221360224222235212/2114212310/221232260312103225423123012/3220025130232142512425/42//16223/42232203214232511125102253651/
@chr20_34137294_1_1_0_0_0_5:0:0_0:0:0_500/1
ACTCCAACTTGGGCGACAGAGTGAGACTCTGTCTCAAAAAAGAAAAAGAAAATATCGTTAAGTGAAAAATGCATGTAATACCCATCATGAAGTTAAAAATTGCCAGCTGAACCATTGTTAATTGGGCACTATATATATTTTATATACTTA
+
1523013.252526142422546221312322223343232232223121232/33401145222123023222155231213262330/.14012123152212221434432323202242/551303/1231352223522224434
@chr20_6387004_1_1_0_0_0_3:0:0_0:0:0_501/1
ACCTGGTTCATGGATTGGAAAACACAATACAGTAAGATATAAATTCTCTCCAAACGATGTATAGTCAGTGCAAGTTCAATTACAGTTCTTAGCAGCTTTTTAGTAGAATTTGGCATGCTGATTCTAAAATGGAGAAGAAAATGTAAAGGA
+
1445242224123324433121222224132226240422024632322230104214253250534262124206224034132535524435-22/3322262221212253342422122232/34210240414244206302/44
@chr20_9155032_1_1_0_0_0_7:0:0_0:0:0_502/1
AGATGAAAAGAAAACTACAATATAAAAAAGGATTTAAATATACACTATTGACAGGTAAAATTGAAAAGAAAAAAAAAAAAAAGAAGAATAGGCCAGGTGCAATGGCTCACACCTGTAATCCCAGCACTTTGGGAGGTAGAGGTAGAGGAC
+
5634423320334254131422232312221/1530523116323105321433544122412135303212142232222129452214441623264240/222332324141323352513221231232241/2434221122306
@chr20_11500119_1_0_1_0_0_5:0:0_0:0:0_503/1
TCTATGTTAACATCGAGTGAGTATATCACATGCACTTGGCTTGCTCACAAACTGAAACATATATATATATATATATATATATCTATATATGTATGTCTATATGTATGTGTATATATAGGTATATACACAATTCTCTGTAGTGTTCACATT
+
3435/0223211324/32403104231435324334/23/232226/422643632232412024432223304220402222312412324265223144261038122204.532422122326623123175212201022014023
@rand_0_0_0_0_1_1_0:0:0_0:0:0_911/1
ACGAGACGGGCTGGCTTCCTGCTCAGGCCCGGGCAGAGTGACATTATCGTAAAACGTAAACGCAGTCAGTTAAAATAGGTATATCGATGCGCAATATTGGCAACGCCCTGTATATAAACTGATCTCTTTCCAAATCATACAAAGATGAGC
+
4424363223124453142/34232531441242313/21214605341/22114333424222102232/02/2221322236324225224054126222442302223432413254220.31834334263213241210224134
@chr20_48342195_1_1_0_0_0_3:0:0_0:0:0_505/1
ACTGACTGAATTTAACTTCCCACTGTCATAGCTGCAAGAGAGCCTGTGGAATGCTGTTTTAAGCTTTTGAGCCTCTTTCCACAGAAGGAGAGTAAATGGAGGTTAAGAACATCCATCCAGTCCGGGCGGGGTGGCTCAGGCCTTTCTAAT
+
3/332/04222221/1/2222522122442455432525011244221241443325131721121222/1220232337115243213452823045422422./40233222138/20213512424222224342244234357443
@chr20_60821078_1_1_0_0_0_5:0:0_0:0:0_506/1
CCCACCAGAGGGTGGAGGAAGATGGAGGCGGCGGCAGCAGCGAGGGCAGAGGGCTTTGCCAGCCCCAGGTGCAGGTCCAGGCCTCTGCGAGGAGACGCGGGAATGGCTGCCGGCCCCGCGCCACAGCTACCTGTCAAACACCAAACCCAC
+
122/312322526/4032232231125132242/153323427334/1252354.12222302602/02242446632345321346030236522314311/2163302223624524/273122122212115133401344134522
@rand_0_0_0_0_1_1_0:0:0_0:0:0_912/1
CCGGTATCAGAGAGCAAACTGCTGGGAGCTCATAGTGTACGCTGCGACTGCCCGAGAGCGTTTACCGCTACGATCCACAGTTCCGAAACGGAACTTTAAAGATCAGTAGGACTGATCCACAGTGAGTATATACCACTCTTGGAGACCGCC
+
13451212242303153223.203154463125332424232-3/256523222/202232412543221011323121122612704123/142133323201121352334205/342222443232134522251043124242023
@rand_0_0_0_0_1_1_0:0:0_0:0:0_913/1
AGCGGACACGATTTGGCGGCTATTCTTCAACCTATTCTTTAAGTGCGAAGTATCTGCCAGATCGTTTCCCACTGGGCTGATAACTAGGGACTTTCGGGACATTGCAAGAGTTCCTGTGGACAGCACCAATGGTAGGCTTTGTCTGTAGAA
+
/442105122244202342024211052304321212140/22222440145347/22.231553212522222431323142/1243121222512214352224334422.2232232//2125113222623322011122251232
@chr20_52820957_1_1_0_0_0_4:0:0_0:0:0_509/1
TAAAGCAGCCCCCAAGGCAAAGGCCTAGATACTGCTTCTTCAATAAGGAGTACAATCCCAGGGCAGCCAAAGCGAGGAAAAAGCGGAATGAAGCAGGTCAGGGAAGGCAGCAGAGCCCATACCAGCAGGCCTCACCAAGCCGACCTTTGC
+
2032130222634222.23236432252322123241133222225/2513332026223223723632222343241402332202224226222323632/533322222.23613642211141322322232222222460/1204
@chr20_35542737_1_0_1_0_0_3:0:0_0:0:0_50a/1
CTGCCTTATGAATTTCTTTCTTACTTTTTTTTTTTGAGGTGGAGCCTTGCTCTGCCGCCCAGGCTGGAGTGCAGTGGCGCAATCTCGGCTTACCACAGCCTGCGCCTCCCGGGTTCAAGTTATTTTTCTGCCTCAGCCTCCCAGGTAGCT
+
2222411143264522111143454.41412231332.224.44425312352222/32120135202123320523102.3334702603240125334422021.021/442,24632401143225221414312341211427322
@chr20_55554892_1_0_1_0_0_2:0:0_0:0:0_50b/1
TCCGCCCACCTCGGCCTCCCAAAGTACTGGAATTACAGACGTGAGCCACCGTGCCCAGCCATCTCTATGCACCTTTTAAGACATGTCTGCAAATATTTTCTGTAAAGGGCCAGATAGTAAATCTTTCAGGCTTGGGGGAGCATAGGGTGG
+
/4322250223022432.32343/15243240224262252/4225/23410322/223042221552350526222312314224242202322230040101225415114101163123.234201614135363323742.2522/
@chr20_9801773_1_1_0_0_0_4:0:0_0:0:0_50c/1
TGAGTTGCTGGGATTACAGGTCCCCACCACCATGCCCAGCTAAATTTTGTATTTTTAGTAGAGATAGGGTTTCACCATGTAGGCCAGGCTGGTCTCGAACTCCTGACCTCAGATGATCCGCCTGCCTCGGCCTCCCAAAATGCTGTATTA
+
25212532316326221564552522-4202322222222,4.5024501002/.7205242223225333621414302034211/445/51143173/32222321324262334332323422326322602224222232.42521
@chr20_20780391_1_0_1_0_0_3:0:0_0:0:0_50d/1
AGGCTACAGTTCTGTTGAGCTGTGTCAGGCTCAGCAGGTCTCAGCTGGGCTCACTCGTGCACCTGCAGTCAGTGACGTGAAATCTCAGTCTCTCCGTCTGCAATCGACTCAACAGAATAAAGACACCATATTGCCCATTGGCCTCGCTGT
+
31243352242202213322/245421021241322356343172433234232520234.2.52237223622344412662222523024255226242402241132333222613104412336122424033322/232332525
@chr20_13105294_1_1_0_0_0_7:0:0_0:0:0_50e/1
ACTTTTCCATCTCTCTTAGGTATGTGTGGGCAATGTTGCTCACAAGCATTTTCAACATTCACAGCATCTCTTCCTCAGCACAGTGTGTGGCCTGCCTTACAGTGGTCGGTGAAGGTTAGTTTAATGATGTGGTGACTCTGCGTGGTCAAT
+
244232634222252012432325533411615323430.6244113216203311232/02324035322113044222/2254/232202243424231341321222021130522241-64222553321/223252862314241
@chr20_49940162_1_0_1_0_0_4:1:0_0:0:0_50f/1
AACCTTGTAAGCTTTCGTTGAAAACAAGAAAGACAAATCCAGTTGGGTGTTAGGAAGGCAAGGCTCAGAGTCAATGTGTGTGTGGTGTGACTTTAGGATAGAGGAATAGGGACCCCGTGGATTTGGGCCTGGTGTCTGGCTGAAGGAGAG
+
3211233122241142333422123142/32412-142222134222222130/232132321345323320122256341124201542322223411.223212642305/5201424343222352234482353244321552613
@chr20_960233_1_0_1_0_0_2:0:0_0:0:0_510/1
GCAGACCTTTCTCCCCAAGATATGTAAGCCCTGGGTCTGGAGAGTTACAGCTTGGAGATCTACCTATCTTGAGGCTGCCCAAATCTCGCTCAGTTCAAAAGTTCCCCAACTAATAACCCTTTACCAACAAATTGGAATTGGCTGCCTCAT
+
126323/.021034232223652430/25352724420322422353.2220243442216223222.3523/2522022214402002312442.622323252/4252/22432222355342.0221/132223/124236302410
@chr20_45822169_1_0_1_0_0_1:0:0_0:0:0_511/1
CCACTGCACTCCAGCCTGGATGACAGAGTGAGACCCTGTCTCTAAAAATAAAAATAAAATATAAAAAAATGTCAGTGCAGTGGCTTACACCTATAATCCCAACACATTGGGAGCCGGAGGCAGAAGGATCACTTGAGCTCGGGCGTTCAA
+
420443122425253226220301523232.2521334324522332222143212227401541135231120201/140240031342264223211421-201201242231325142220224/3215215213250302121230
@chr20_49443222_1_1_0_0_0_4:0:0_0:0:0_512/1
CACCATGCCCAGCTAATTGTTTAACTTTTGTAGAGACAGGGTTTCACTGTTATGTCCAGGCTGGTCTTGGACCCCTGGCCTCAAGCTATCCTCCTGCCTCAATGCAAAGTGCTGGGTTTACAGGCGTCAGCCATTGTGCCTGGCCCCTTA
+
222323311324320322136125/2014224423522242/233222222520323412323457123013351223224332022122050833442232143132/1312645425212225/124410223122030134210412
@chr20_18506740_1_1_0_0_0_3:0:0_0:0:0_513/1
AATAATACAGATGATAATGCAGAAAAGCAGCACTTGTCTTCTTCCAACCTTATGGGTTTGAACAGTTTTATTAATTCGCTGTTTGAGTGCTCCATATTGCTCTAATTCTTAGTTTTTCAATGAAAACTTTTGGCATTTTCAAAATGTTGC
+
2212330263322232740443021/222032135242122255452427222145324531243502214202.1452226301/1220023644/6435024.2333412121132324/3214323142132412252231235335
@rand_0_0_0_0_1_1_0:0:0_0:0:0_914/1
ATCTGTGGCATTACTAAGCACGAAGTCAATAGGAGGCACGTTGTTTACCTTCAACGTACAACGTAATGGACCTAGGAGCGGAGTCCCGGACTGTCGAGATACCTGATCACCTCGCCCTTAGGCCGAGCGTAGAGGTTTGCGACATTACGT
+
2243321552352653024143230243353/213613442/4/14225233343222322234132222/2552224243332131224240524222354226523234411022540156114152502174142224424343301
@chr20_10430178_1_0_1_0_0_1:0:0_0:0:0_515/1
CAAGACTCTATCTAGCGCTTGGTTAGGCCATCAGCTGTGAGATGCTGGCCTGGTCCCATAAGTTCTCATTAGGGGAATAGATGGCAAGGCTGGGAGTAGAGGGGCTGTAAGATCTATTTTAGCCCTAAAATTGTGACTTTTTGAATTTCC
+
24133443206322122222224230222243325002101222401322822222044233444532442532322003524222242132212312534034/212170425422222322252//24414/1413532233332426
@chr20_50268721_1_1_0_0_0_2:0:0_0:0:0_516/1
CCTGTGCACATTCCACTTGGGGAACCTTGAAGTGTCTTTATTCAGCTATCGATTACAGCCTGGGGGCGCTGGGCCCTCCCTGCCACCGTACAGTAAGTCACGGAGGAAATGAAATAGATACAGTCGGACCCGGAGGAGCGGAGCAATGCT
+
12312/2232112043330151225123/43322364245200452241451343420333214233222143/4225/023223231413412233232350121412/114121253/2221244221246225201224415403.2
@chr20_14912151_1_1_0_0_0_4:0:0_0:0:0_517/1
GGGATGATATTAATACATGTATGTTTACTTTTTAAAAATTAATTGAAGTCCACTTAAAACTTTACAACGTTTACCTATATGCATCACAAAGCTTCTTAGAGAAAATCATGCTATGGGTCTGTATGGTAGATGCACCTAACAGCAATAACT
+
2052222426322242223134243232322222121222-122022504502142222127.342421227264321201222235322223242633232003233242142222013231112222224232224130063432245
@chr20_57910871_1_0_1_0_0_3:0:0_0:0:0_518/1
GGTACTGACATATAGGATTACCGAGGAAGACATTCTTCAGCGAAGAGCAAGTATTGAGTACGGTCTTAGCATAAGTATGCGTACATGGTAAAGGTAGGAAGTTTTACACTAACGTTTGAAAGGAAAATGTAGATAAAATGTACATGCTCA
+
4/23252441543221314412022150431423254022142331121234343232/244540213/3.1231524042503225322325352123/13123432412224234215140343222661210431472413343332
@chr20_52074513_1_1_0_0_0_2:0:0_0:0:0_519/1
GGAACTATTCCAATCAATAGAAAAACAGGGAATCCTCCCTAACTCATTTTATGAGGCTAGCATCATTCTGATACCAAAGCCGGGCAGAGACTCAACCAAAAAAGAGAATTTTAGACCAATATCCTTGATGAACATTGATGCAAAAATCCT
+
2322432031431413422221322514421230.222242//1242332213212/21423335142222444215-224222.24321254.2332221817242021/52522142332422224222252242222342212232/
@chr20_58869531_1_1_0_0_0_3:0:0_0:0:0_51a/1
GCTTGCAATAAGAGAACCCTAGCGACACAGTTAATACAGTTGATCATTGTAAACTTAAGTCAGGTGTTTTAAAACCAGGTCGTGGTGTGGCATGAGGTTCTAAATACTAAATTTTGCAGAGTGATATCAATCAGCTGGAGGTAGATTCAA
+
0523.25/52/222236243321222335261.262243/15304132/02412022042202641424271.2012333323223131421335125-453431163241233233512232531223035441222121021243322
@chr20_22687119_1_1_0_0_0_4:1:0_0:0:0_51b/1
TAGCTATGCTTGTATCAAAAATAGACTTCAAGTCACAAGCTGTCAAAAAAGACAAAGAAAGACATTATGTAATAACAAAGGGATCAATTCAACCAGAGACTATCACAATCATAAATATATATGTAAATATATAAGCACCTAATATGCACC
+
12226225223.221322242223122722314265221.46543/231252613025220221233422123032301612532620231401456/-23/242321/1230112510413524.136253.24243222142222544
@chr20_10057625_1_1_0_0_0_3:0:0_0:0:0_51c/1
CTAGTTGGGAGAGACAAGCTTGCAAGCACAGGAGACTAGAAACAAGGCTTCTGGGTGGAGGAGGATAAGAAACACTCTACCCAAAGGATGTTCTCTGCAAAGCGTGAATGATTTAACATCTATGTGCCTCTCCCCCACCAAACATGTAAG
+
330102440543334322211/4022/844622332/2520222232234/125260523305221021262252272420228412335240/443432222222235151300422241141520132212222422432246433/5
@chr20_13368532_1_1_0_0_0_2:0:0_0:0:0_51d/1
ATTCCTCAAGGTGGTCACTGTGACCTAGCTCAGGATTTGGAAACAGGGGCATCTTCAGGGCTTGGCGAGGAGACAAGAGCATGTGATTTTGCTTAAGGCACCTGGAGTGCCTGTGCTGATTGGACTGTCTTGTCAGCTCTGCCACTGTTT
+
23/-262414141117223221235222312232636254212222244/232452012/221453051003426122/25/4221442-43232445342221222354254242211232222225252131324/723342322124
@chr20_41372094_1_1_0_0_0_5:1:0_0:0:0_51e/1
GTTAGGGCCTTGACTTGACTACTTGTCAAAATAATGGGTTCTATTCTAAGGCAAGGCTTCACGCTTATTCCCGCCTTAAAACAATGGGATTCCTTTCTAAAATAGTATAAAAAACAAACGATGCAGCTCTGCAGAATCACAAGGTTCCTA
+
0.4623263213322353231.32573432332302221424224751411512430323232242213232243121014432224022303222227201313/1/223236522/22215252203434525454352521222231
@chr20_2744809_1_0_1_0_0_0:0:0_0:0:0_51f/1
CAGCCTAGAAGTTGGCCGTTCACAAGAAGACCTTCACTGTGAGAGTCCTGATGGGGGCGAGGCATCGACCACAAATATGGACCTAGCATCCTCTTATCACTTCTCCCATGCTCCCCTTCTCTTCACTCTTACTAAGAGGTGTGTGTGTGT
+
3412265/415231412/22220252502221/41352221242222224210532.222212255242022222313444422263342031143323322200342212342223233422221024622032332222230472422
@chr20_49648493_1_1_0_0_0_3:0:0_0:0:0_520/1
GAACCACTGTTGGGATTTCAGGAGTGAGCAACTGTTGGGATGGCAGGTGTGAGCCACTGTTGGAATTACAGGCATGAGTGACTGTGGGGATTGCAGGTGTGAACCACTGTTGGGATTACAGGTGTGAGTGACTGTTGGGATTACAGGCGT
+
22123224623416243-5326220263234220442511/52313241223313212/33361512223143431430222652233324322.265204234361633302222.242371223222002236425204402032443
@rand_0_0_0_0_1_1_0:0:0_0:0:0_915/1
GAACGAGCACAGCAGGTCAAGGCTGATGCAGCATGTGGGCAAGCTATTGCATCTACAAAATCTCGGTAAAGAAAACACCCACCCCACCTAGGTCCCGTTCGCTAGGCGGAATACGAGCAAGCGGGGCGCCCTGTGGCCGTAACTGCTGGT
+
22/6020224014113202314255/0626.612202352412452520042/25221220422322300242333235064451233-2/531124362/.0/2027332022443172/012416312422232151132-5220224
@chr20_30947950_1_1_0_0_0_4:0:0_0:0:0_522/1
GCCAGGCCAAAATAAACTGAAGCACAAAACTTGATCATACAAACAATTGCTATTTTTGTTCCCTGGGCAACAAATGACTAGGGAAGAGGATAGCAAGCACCAATGTAACTTCTGTAGCCCAAATTCCTTCAGTTTTTATAAATCTGTAAC
+
22201.2141432202433301142440312222013223413272322333236224412/22242354222231222/0423266222322222127132242532231221111/22331332012312213242433321/24402
@chr20_52823564_1_0_1_0_0_1:0:0_0:0:0_523/1
TCCTCAGTAATTTCCAGGAGTATAAAGAGGTCCTAAGGCAAAAAAAAAAAAAAAAATTACAAATTGGGAGACACAAGTGTCAGAATATACAGTAATTGTTCAGTAATATTGCTGTAAATTAATTAATAGGATTGCCTAGTCACAACAGCA
+
32240203.4121202326422224222601-420154/825.032252422051302222/7242453220342133004213044244451222441112214321323123320423425222122432212153120102322412
@chr20_46070019_1_0_1_0_0_3:0:0_0:0:0_524/1
TAAGTTGACATGAGTGGAGGCTCCCAGAAAGGAAAGGGTGCACCCTTTTCTCCCTTCCCGCTTCCTGCTGCCAGGAATGCAGATTTGATGGATGGCAGACCAGCCACTATCTTGAGTCATGTGGATTTAAGACTGGAAGCAGACAGACAG
+
63231/1243063/2133321042202.32512030303203223420244634223400232222124232532034141342/21211/231204442354424432124/214222/1542323022235/3225320513221261
@chr20_62654155_1_1_0_0_0_5:0:0_0:0:0_525/1
TTAAATTCAGGGCTACACAAATGGAGCTGGAGGTGTCATTAGCACCCTTGGGCAGGCGGGTCCCACCACATACCGTGTGCCATGGTGCTTCTCGAAGTACGCGGCGCGTAGCCACACACTCTTCTTGCTGGGGAACACCTGCAGGGCGAA
+
32625574233225/253422.343010354221/144544.025430145343122253123125332424212/32232532212514/53213453421331415343341020322522232322222253232337223352222
@chr20_38610546_1_0_1_0_0_7:0:0_0:0:0_526/1
ACTGCTCCAGATCCCACAGAATCACTTATCCTTAAAGTCTTCATACACTTTTCTCAGTCGATCCTTCTCTCAAGGGAAAGCAAACTTCTCTAGCTTTGGGAACGAGTAGCCCTTAGGTGTCAGCTATCACTACGCCAGAAACAGGACACA
+
342424/2213224323222224432221634/00223530225235412204230.33154221430633141.131122222214256//31560623425122746063.23704022512132222222237/0206215323322
@rand_0_0_0_0_1_1_0:0:0_0:0:0_916/1
TGAGCTACATGCTGGACTTCCAGCCCTAGTCCCCCGATCCTAGCCCAGTGGCGATTTGGAACGATGTTGCAATTTTGCTGTCTTGTCCTTGGCCTGACTGCAATTTAGAACTTGGGATGGTCATAGTATCCGATTGTATACTCCCTCACC
+
5.53232221420222-22/24354122122338522204142222311/422110520242/1214300123312232224222532225/4413214:23052/32331244220472512330223234213202213442256451
@chr20_31254647_1_0_1_0_0_2:0:0_0:0:0_528/1
AGATGGGGTCTTCCTTTGTTGCACGAACTCCTGGCCTCAAGCAATCCTCCCACCTCGGCCTCTCAAAGTGCTGGGATTACAGGCATGAGCCACCACGTACAATTCGATATATTTTATATAATCCAATGTAACTAAAATATTATCATTTTA
+
415400243241450321422254262014722224215223242423306231543/2215224132052023322002253244/103221325333505173.2434242-231233521222/22117222421212-32114353
@chr20_55025610_1_0_1_0_0_2:0:0_0:0:0_529/1
AGGCAAGAAACATTCAAGTTGTCTGCCTTTGTGGTCTTTCCCCAGGAGCCTGAGAAGCAGCAGTTATATGACATACCAGCCAGCCCCAAGAAGGCAGGACTCCATCCCCCAGACAGCCAAGCAAGTGTAAGTATGAAGAGGTGCTAAGGT
+
3/62333/2415122122623221/223334262313066036232241400522212322103332/2312724223324222414122144121202303332562213242214223642520203142103211461032401220
@chr20_12948996_1_0_1_0_0_4:0:0_0:0:0_52a/1
CATGAAGAGTAATTTTAGCATTTCACCGAATATTCCTGAGTTTATGCAGAACCATGCATTGTAACTAAAGAACTCTAATTTACTAGCTTCGGAAGCATAGAGTTAAGAAGATTTTTTTAAAAAGTCAGCAGACATTCATGTTTATATGAT
+
521122244243221522325221373421132302222100432322426.13522303540223040222051122332521202121210322202261212453/20520253222521222/32//2225222322321035250
@chr20_56804634_1_0_1_0_0_2:0:0_0:0:0_52b/1
TTCCCTTCATTCACCGGAGATGAGGCTGAGTGTTCAAGTAAACAGGAAGCTTACCTGTGGTGGTCAAATTACAGACACTCAACATGGCACCCATGTATAATTAGAAAATACAAGCGCCGAAGTGACGGGGGCGGGAGCTAGGAGGGCGAG
+
2223310661213342245324742422/6314223053064535522214/20224623/513252/22021262211221030253232524226211253424/216/3112425.2153632223333222112/12233402133
@chr20_62918607_1_1_0_0_0_1:0:0_0:0:0_52c/1
CCTAACCAATAACCCTAACCCTAACCCTAACCCTAACCCCTAAACCCTAACCCTAACCCTAACCCTAACCCTAACCCTAACCCTAACCCTAACCCCTAATCCTAACCCTAACCCTAAACTAACCCTAACCCTAACCCTAACCCTAACCCC
+
22132221222211422/120264301012226412213213023220224227530.52/333/22341/2601220323415121030426/1.82/43322262213224241334/-322423027/4220402223223222513
@chr20_22438143_1_1_0_0_0_2:1:0_0:0:0_52d/1
CTTGTGAGCTCTTACAGGGCAGCCCCTGGCCAGTGCCAGAGCACAGCAGTAGTACAAGTTCCTTGCAACTTCTGCCCAGTGAGGGGTTCTTCCAAGGGGTCGCCTTGTCTCTGAGCTCCCATTGTGGTGGACACAGACTTTGCCAGGTCT
+
42523621151525243246425252335313220525220255044/25161233632/424422420154142412312325232042435223321421353223441465126502033/2/326331224144326354//2222
@chr20_36931141_1_1_0_0_0_0:0:0_0:0:0_52e/1
TCCGTCTCCATGGTGATGAGAGGAGGGGCGGGGCTGCAGAAGGGGCAGCCAGCTTCTCTCCCGCTGGGTCCTCATCAGCCCCCTAGTGCCCTGTCTCCCCGACTTTGGACTTTATGAAAGTCTAATGAAGTCCGCTGAGCTCGGAGGACG
+
11/2214222314312322122244234412212032424/4244211303412042220431306215220/43.5421322472321222/5222/5230325421332325322221622252111214346425233312023324
@chr20_23364291_1_0_1_0_0_3:0:0_0:0:0_52f/1
AAAATTTGTTGTCAGCAGACCTACCCTAAAAAAATGACAAAAGGAGGTTCTCTAAATAGAAAGGAAACAATAATAGTGGAACATCCAGAAGAAAGAACATGGTAAGCAAAAATATGGGTAAATAGAACAGGCTTTCTTTCTTGAGTTTTC
+
4423433202445221245522/2344321/1132222533322165/2730312224256022423435423622406520622224524225302234101214212323/02121182334334/2225421213221632131/48
@chr20_51101667_1_0_1_0_0_2:0:0_0:0:0_530/1
AATGGTGGTTATCAGGGTCGGGTGTGGGGTATGGGGGTGGGAATGAGATCTAAAAGTACAAAATTGCATTTATATAGGGTAAGCTGTAGATTTAATATATAATGTGAGGACCATCATTAGTTATGTTGTATTGCATATCGATAATTTTCC
+
33223324353211431213225232215422622/2222222142413262121412224355525533342/224145445515223301005242522332342/622434123/642221134121422224/2127221242530
@chr20_46352823_1_1_0_0_0_3:0:0_0:0:0_531/1
TTAAAAATGGTAAACCTGACCACATCACTTCCGGCTGAAAACCTCCTACGGCTGCCCACTACTTTTTGGATAAACTGGCATCTCCTCTCCAGGGCTGCCAAGACCTTGTTTGGCCTGGGTGTGCTCACCTCTCTGTCCACATCTCCTATC
+
342203/32522622435223/303122/00/2242210123133432212425331342024/22207520100420435222212522302320251033200324433632211230423120362252264455423222223/34
@chr20_36405572_1_0_1_0_0_0:0:0_0:0:0_532/1
TTTACTTGGTTCTGGTCTCTTGAGAGCAGAGGCAGACGTTTTTACCCTTAACTGCCTTTTCCTTTTCTAACTTCTGCTTCTCTCTAACTCAGATCATAGTACTCGTGAAAAATTTGTCCTGGGGAAGGAAGCAAGACCCCTTAACATTTT
+
22354312401222002752306602133245322122515235205222030520300422312334324224022122252232/5344412322024026405431223/242451240252230/125324244421522124.62
@rand_0_0_0_0_1_1_0:0:0_0:0:0_917/1
CTATGGGGAGGGGCAGCAGGTGTTTTCCTGCATGATGTCCGCCTATAAAGTAGCGTGATGGCCCAACCTTACCGACGGGTGACGTACGCATCTCATATTTTCTCCTCCCCGTTGAACCGGCAATACCATTTTAGATGTAAGTGTATACAC
+
2242512131631/32041201222332103515212343014/224324/11452424013152-2422422133276342220422323136452162432/25531121553124364210452324223212223.1121140231
@chr20_37284416_1_0_1_0_0_5:0:0_0:0:0_534/1
GTGCTTATATGGGAGGTGATCCCAGAAAGACGCAGTGGAGGAATGGAGAAGTGAGGCGAGGAGGGGAGAAGCCAGGGAAGGTGTGCTAAAGAGCAGGTTACGGCTTCGGGCAACTGGGACTCCACGCTGCAGGGGTTCGCGGGAAGCCGC
+
3321321343211523242252362342432310413122/035223623822423320-344332101320100201412230232/344224412224455160/2.22/1245822/15221/22122333541.011222122224
@chr20_52777045_1_0_1_0_0_0:0:0_0:0:0_535/1
GATGGTTATTTTATTATTTTTGGAAGAAGATGCCTCCAAGGCAGTCTTCTTCATGTCAGAGGACTGGCAGCCTCGGCTGCAAATAAACTGTAGATGCCATTATTATAAGAGTCTAATTTACAAAACAGGAAGAGGGTGTAGCCATCAAAT
+
223433235332210222226112252142222224/2733245323403313,22331324272234533134/70245222222-115152223233223632221350332022442222322223252216322/32223162122
@chr20_12265497_1_1_0_0_0_5:0:0_0:0:0_536/1
CCAACACCTTGATTTAGCCCTCTAAGACACATTTTCAAACTTCTGATGGTCAGACTTGTAATATAAGACACTTGTGGTGTTTTAAGCCACAGAGTTTGTGGTAAATTGTTAGAGTGGCAGGAGTAAACTAATGCAAGGGTGGTGGTTTGG
+
0322/211114443122621024453253722336623525413264424353426020233221523022532221122-132511221173226120226152303320221-3426242415422212154020212132/123242
@chr20_20630491_1_1_0_0_0_1:0:0_0:0:0_537/1
TTACTGACTACGAAAGAAAAAATTGTTTATCAAATTTTTTCTGAAGTCATTTTTTAGGCCAGTAAATCATGGTGGATAAAGGTGACTGCTTGACATCTCATTTCTGGGCAATAATCAGAACTGATAGAGAGTGAGGCAATGGCAAAGAAT
+
3422221325211104222223544224.5241200/.2234222122362140222202422241344112.0415226/4222141222132832441/0430423222223230225132222012232532220212322233231
@chr20_34131687_1_0_1_0_0_4:0:0_0:0:0_538/1
TGTTAGGGTGATTCGGGATTAGGGTATCTCACGAGGTTGCAGTCATCTAAGGATTGATGGGGCACTGAAGAATCTACTATCTATCTATCTATCTATCTATCTATCTATCTATCTATCTATCTGTCTATATTCAGTCAGAGTCTCACTTTG
+
234344162524144223332224232/122452125201353524344534155321-240223321/12222143412163323/442321151032220024.263/2252-33514403322233242201143234366224322
@chr20_43581829_1_0_1_0_0_0:0:0_0:0:0_539/1
TAAAACCATACTGGACACCCCTTGCCATCACAGGTATACTCCCCAGCTTCTCTTCAAGCCTGACTTTCTGAAAGCATTGCCCTCTGGCTCCTGATCCCACTGACCAGCTTCCATCAGAGCCACCGGTGACTTCATTGCCAAACCTTTAAT
+
0234136224221206130203255123334400122321523011.534423233223771122330425252222223621452212222323141314222135152303202342222342225241332224121423203.222
@chr20_20810222_1_1_0_0_0_6:0:0_0:0:0_53a/1
TCGCAAATGGGTTTTTCTTTACTACCTCATGGTCAGGCTGCAAATTTCCCAAACTTTTATGCTCTGCCTCCCATTTAAACATAAGTTACAATTTCAAACCATCTCTTTGTGAATGCATATGACTGTATGCTTTCAGAAAAGTTTCTGCAA
+
02223124.25224624/4/1233/5103013.322200340035315603242225054226/22461223024326533612230212316236554110311225123623340012235231032222422420220644221732
@chr20_53953373_1_1_0_0_0_3:0:0_0:0:0_53b/1
ACACTTACCGACATTTGTCTGCGAAATGTGAAAAGAAAAATTATATATTTTTTCAGAGTCTTGTGTGTGTGTGTGTGCATGCGGGCATGCCTGTGTGTGTGAATTTTGATGCTAAAACATTGTTACCAATTGCAATCACTCCTAGAAGTA
+
63223.2215230322525241352222630435212042232634210223130122264442342040315473/243365212137422324312223542622720424230201232333231462231344/022323524232
@chr20_13741036_1_1_0_0_0_3:0:0_0:0:0_53c/1
CTTGTCAGACGGGGTGGCTGCCGGGTGGAGGGTCTCCTCACTTCTCAGATGGGGCGGCCGGGCAGAAACGCTCCTCACCTCCCAGACGGGGTCGCGGCGGGGCAGAGGCGCTCCTCACACCCCAGACGGGGCGGCAGGGCAGAGGCGCTC
+
224324421413521133/021434422041022526224/2204224142232203315221322231254242442232223422622223530425246022231220221150141256225225022122222453311213102
@chr20_42284258_1_0_1_0_0_6:0:0_0:0:0_53d/1
TCTCAAACTCCTGACCTCATGATCCGCCCGCCTCAGACTCCCGAAGTGATGGGATTATAGGCGTGAGTCACGTCACCCGGCCCGGTATAATCTTTTTTACCAAACATTTGAAATGAAATTGTAGACAGAATAGTATTTTACCCCTAAATA
+
32234225511232101222402324541253/53220541232124330421404122522/45203332,11212331521035.432221/2232/2223723542303244153216533262231132124134352.3202221
@chr20_47069178_1_1_0_0_0_2:0:0_0:0:0_53e/1
TGTAAAACTGGACCAGCAAACAGAGAGGGACTTGCCTGTGTGTGTGTGTAGAATGCAGAAACCAGTGCAAGTAATGGAGCCTTGAACACAGGATTTGAGCTACTGGATCCAGCCATGCCTGAAACCCCTCACCCCAAACTATTTTTTTTT
+
314204244441233322252/3223-2222122292/44132322.23242-42232422533322202331253422222202222254532327261/124,3554111/614465422167344/3335322333324/2362103
@chr20_16047037_1_0_1_0_0_4:0:0_0:0:0_53f/1
TCTGTAATCGACTAGTGACCTTCATATATCAGCATGCAGAAGGGGCCGGAGGTTTTTATTTGTTCCAAATGAAGTGTCTCTAGTTCCTTTGTTGTACAAAACTCTGACAAATGACTACAGAAGCTCTTTTCTTTTTTTTAACCTGTTGCA
+
0222.2014232324422252-42203533231502/3222122443222025432222412233224252142/34/1242433434125253434222422311626022213630233441233143524232323./523222224
@chr20_32186384_1_1_0_0_0_2:0:0_0:0:0_540/1
CTTATCACTTCCCCAATCAATACTCTTGTGATTTCCTATGCCTGTCTTTACTTTAATCTCTTAATCCTGTCAGCGGAGGAGGATGTATATCGCCTCAGGACTCTGTAATACTTGCATTAACTGCACAAATTGTACAGCAGGTGTGTTTGA
+
1234.20111110340122223252232435215503015353221422246.13224312223652/3124232223212332153132222133233201225231325243143542212255227744202221222231242322
@chr20_13666477_1_0_1_0_0_4:0:0_0:0:0_541/1
AAGAGAAACCGAGATAAAGAAAGAGACAGAGAGAAAGAGAGATGGAGAGAATGAAGGAGAGACAGAGAAAGAAAGAAAAAGAGAAAGAAAAAGAGAGATAAAGAAAGAGAGAAAGAAAAAGAGAGACAGAAAAGGATGGAAGGAAGAAAG
+
52/332/1243322273032234122352302343154/2021000524232241325336232/5131342422322403312432331142370123220271034132316020242056161312452332222213224132422
@chr20_56552114_1_0_1_0_0_3:0:0_0:0:0_542/1
TCTACCCACTAGATGCCAGGAGCACCCCTCACCCTCTCCTGACAGCCAGACATATCTCCAGTCATTGCCGGATTTCCCTGGTTGAGAACTGCTGACCTAGTTGCAGGTGGCACCGTGAGGAGGCCTCAGACACCCGCTCTGGCTGTCGAC
+
2332240542052332432035230243230221.11444343.1//25222430222242363024314413021025025033532432222341332552421.223271432233.445206021332102,13.51525212322
@chr20_4789471_1_0_1_0_0_2:0:0_0:0:0_543/1
ATTTAAATCTACTGAACTTCCTCTATGAACATAGTTACTTACTCCCTCTAGAATTCTAAATCAGAACTTTTTTTTAGAAAAAACACTTTAGAAAATAAAGCATATATTGAATGTCTACTAACCACAAAGCATGTCTGCCAAAATAGCTGG
+
2221120224424222522112244532/3225612/32552044/2121222031222315242424325346223215121633140352732212241321/130420212212234032222533422274/62232514222327
@chr20_8199346_1_0_1_0_0_3:0:0_0:0:0_544/1
AGTCGGTCTCAAGGAAGGGGCAATGCTACTCCTTAGAAAATATTTCAGAATTTTGTGGGCATTGTGGTTGTTCCATGGATTGGGGAATATGGTGGGAAAGGGCCAGCACATTCCTGCACAAGTCTCAAATATTCTAGCAGATATTTATGC
+
33222243132235/2122327223241932821420432022223242525-422332352544132213431/48343228443521122322/25055124302142442435321/3.2530213320222421223324274224
@chr20_33904790_1_0_1_0_0_5:1:0_0:0:0_545/1
GAGCAGCGGCATGATCTCAGCTCACTGCAATCTCCGCATCCCGGGTTCAGGCGCTTCTCCTGCCTCAGCCTCCCGAGCAGCTGGGATTTCAGGCACTTGTCACCACACCTGGCTAATTTTTTTGTATTTTTAGTAGAGATGGGGTTTCAC
+
2012432210212232213332/13225/.0223360232233/41323352132732141/2221262250102292322/22310013442244432322155246362243203221222212215332222/11/52224234036
@chr20_44063968_1_0_1_0_0_3:0:0_0:0:0_546/1
GATACAACTGAGAATATGTCACATATAGCCCCAGCCCTTTTTGATTTAGAGTCTAGCTGGTGAGGTCCTTTACCAAATAATGATGCATAATCATTCCATAAATACAAATGATGGTGTTATGAAGATAAAAAGAGGGTGCTCAGAAAGAAC
+
4242502312283333004522332/1022251232334332133/73243454232353422423424324/,2560142244224213341561142222321313215303043622541113515332712523121143223203
@chr20_1586854_1_1_0_0_0_2:0:0_0:0:0_547/1
GGTGTGGCCTGTGTCTTTGTCTCTTGTAATTAATTAACGATGAAAAAGCTATCCACCTTTGGCTTTCTTAGTACTCAGTGATCCTTGTTTTTCACCCAAACCTGTCCTAACTGAAGATTCAGATTCCCAAAAATTTCCTCTTTTCAAATT
+
04345/315813412452222241/102323225135212024046151.202701512122/32121126223223546/3/332120201530244111223402421565204/304332222242242244216223360/22254
@chr20_19473969_1_1_0_0_0_1:0:0_0:0:0_548/1
ATTCATTCACTCATTTAATTAAAATTTTGGAGTACCAACTCTATAACTGGTGTTGCATTCATCAGTAAATAAATAGACAGTGTTCACCCGGTTTGCTTATCTTTCTTACTCTTTTTAAAAATACATCACTGAATTGTGTGTGTCTTCCAA
+
4222352222135212432/555123423341124022/264221525226172422/152414132224344/22435012412040574112342033/2015122604052323021512215412215213112710523254322
@chr20_15906754_1_0_1_0_0_3:0:0_0:0:0_549/1
GGCAATTCCTTCTCTTAGCTAGTAGCTCTAATAAGGAGACGATGGCAATGGGTGTATTATCACAAGGTCCTGAGATCTTATTTCGGGGCCAGCATCCTTGAAAAATTCTGTCCTAAATGACATGTGGAACCTCATGCTTCATAAGTAACT
+
1224/44334243442214.1124202/2430544/0223224215222253/25215316242322253/33214361352104571025206223233543365223203003534242/220206/46363.122145215111222
@chr20_40180674_1_1_0_0_0_4:0:0_0:0:0_54a/1
TGTATATGAGTAAGGTAAGAGCTTCAGATCTGACGCAGTAGTACTAGTTAGTGATGCAGGCAGCCCCAAATTCTGGGTTTCCTAGACTAGGGTTTGTTCTTTTCCCTGAAATGCCCCGACACACTTTTCTACCTATAAAGACAATTACTG
+
3/425511510152322214/322/3551441/4223324450526522523224152641354423034,2.214/2235124440243052424425142542443322322122121222632220322242222240030423313
@chr20_16499865_1_1_0_0_0_5:0:0_0:0:0_54b/1
AGCTGAGGTGGGAGGATTACTTGAGGCCAGGACAAGTCCAGCCTGGGCCATATAGCGAGTACCTGTCTCTTAAAAAATTAGGGAAATATAGGAAGGAATTGCAGTGATGGGAATGGGAGCCTCACAGAGAGAGGTGGTCCCTGGTCTGAA
+
21325334220434342233114531.2322211152542215233122/2205312232322335122265432254353133441301314235222244232217022211722534222323521-53222123122424243122
@chr20_25956982_1_1_0_0_0_1:0:0_0:0:0_54c/1
TCTGCAGCAAGCTCTTCTTGGGAGAGAGCAGGCTGGGGAACACAGGCGGGCTGTACCTAGACATCACCAAGGGGGGCAAATTTTAAGAAGACTCACCCCCACACCCTCTAAGCAGGCCCCTTCGGGCCATCTACATGGTCAGGTCCTGCT
+
632221415021233422231121243332222240222020222022212312155245525223131504632342221142622055226/0222/30462332135533212.144212351153533224221412322212322
@chr20_39293299_1_1_0_0_0_3:1:0_0:0:0_54d/1
AGCTTCAAACAATGTATCTGTCAAGAAAAAAAGTGGCTATTTTTTTTCCTGAATTTTACATCTCCTTTTATGAAACTTCACTCATTTAAACCCGATGATTGGTTACATGTGTAATTTAAACGTGAGTCAATGTGTCAGATTTGGCAGAAT
+
432224234410223334245250024640511445224537232225422354452452322020532024/332453263232/2.34211244254322523324503/-3543/22232-51215212416642412234234142
@chr20_62101807_1_0_1_0_0_1:0:0_0:0:0_54e/1
TCTGGACTGCTGCTCTCAGGAGGCAGAGACAGGAAGGAGAGACAGAGGGGCTGACCCACGCAGGCCCAGGCAGGGGGCGGCCATGCGGAGAGCTGCTGACCCAACGGGAAACCTCAGGAACAGCCACGCTGGGCCCTTGGATCATGGACG
+
263530520115/222523152242416223302242427205821132332213238241342121300143333322314324041224624241/1106141232021342443732242214233222/06242532623122140
@chr20_6385241_1_0_1_0_0_4:0:0_0:0:0_54f/1
GCTACTTTGAGGGACATAACCTATTTGTTTGTGGTGAGGTGTCCAGTCCTGGACTATAAAGAGGCATTTTTGGAAGGAAGCAAGACACAAAGGCGATCTTAAGTAATGTCTTTTTGACAAAAATGTCAAAAAGAATGGCCAACAAATATA
+
32252122322213425254232353/2423330422/23132435024224233/5336243422101232121242202252312314151221534025112237125233220241342414322324250215603586122250
@chr20_20792840_1_0_1_0_0_0:0:0_0:0:0_550/1
TCATGTTCAAGATGGTGGCTCCATCTTCCTTCTCTTTGTCAGCCACGTGTACAGTAAGGAGCAGACAAGATGGTGCCAGCCAAGGAGAAAGTTTATTAGCATAATAAGATTAGTGTGGGGCAGCCAGCCTTCTTCGCATACTGTGTAAAT
+
53222305221132422022303530242205421222022651322410323225335022623425022/222213230242352224222221201423134014423225332422354024244432444354223532222314
@chr20_55020909_1_0_1_0_0_5:0:0_0:0:0_551/1
TCAGAGTGCAATTTCCTTTTCCTCTTTTCTCCTCCTTTCTCCCCAAGGCCATCCTCACGCTTCCCAGACCTGTCCGGGCCTCACTGCCGACTCTGCCTTCCCACGTGTATGACGTACCTACCCAGCACCGGGGCCCCGTGGTCCTGAAGG
+
3132240422820133215/2321422414/463221.2212402251332332425752222034222312451204152231125222.2225214210426/16402-220625272702042232232426123144232347252
@chr20_49504592_1_0_1_0_0_1:0:0_0:0:0_552/1
CATAGAACCATGTAGAGATGGATGGGCGTGGTGGTTCACGCCTGTAATCCCGGCAGTTTGAAAGGCTGAGGCGGGTCGATCACAAGGTCAGGAGATGGAGACCATTCCGGCTAACACGGTGAAACCCTGTCTCTACTAAAAATACAAAAA
+
63122125434401222254322/12,31235531261625/3422423230342/1244221223110322352431301622283422124602501/23222542411021422233261221230221235515455253343325
@chr20_30370601_1_0_1_0_0_1:0:0_0:0:0_553/1
AACCCAGGAAGTCAATGCTTCAGTGAGCCAAGATCACGCCAATATACTCCAGCTTGGGTGACAAAGCGAGACTGTCTTGCACATACACACATACACACACACACACACACACACACACACACACACACACACACAAAATCTAATCCAGAG
+
233422322/522503221204323222235246235232221222420341426/2121242363202716133531/125233362732344221211332.273102132243524245234213133122414256232/323423
@rand_0_0_0_0_1_1_0:0:0_0:0:0_918/1
CCCCCGCAAAGGAACGCACTTCATCCGGATACAGTGAACCAATACTGTCGTGTGCATTGATAGCATAGAGGCTCACTCGATCGGCCGTTGATCCCTCGTGATTCACACAGTTATGGGTGCATACACGACCGGTAAAATCCATAGTCATAC
+
1322122044433240212362214432224231322312223223112255020244221725330640/1302511/20033220424235125122043222563131135052414425642246022211242403213554121
@chr20_33623889_1_1_0_0_0_3:0:0_0:0:0_555/1
ACATGATCAGGCATTAGTCTCATTTTAAAGAAGGTCAAATGATGGAGTCAAGATTTGAATCTGGATCTCCCTGCCTCCAAAGTTTATGATGTTCTAATATGCCGATCAGAATTTCCACCTCACTCATTGTCAATAAAATGAGATTGGTGG
+
202232123322012302222432422222223232073213413/412/42122422331242022222512644423322134222320523224422233.2/22202312500433354243610412320532322020052624
@chr20_44107852_1_0_1_0_0_2:0:0_0:0:0_556/1
GTGGGTATGAGTGAAGATTATAAGTGTGTAACCCCTCACATGTGTACTGTACTTTACACTTTAAGTGGCAGCATAGTGCTTAACCATGGCAGCAGCAGTTAACACATAGACTCTGCAGCTAGATTTGTTGGGGTACAAATTCTGCCTCAA
+
024205433252312222322232241227331112434242222221431223213226224432321257232223332352344313/412234121222122244342423140551/0242024242282302422122222110
@rand_0_0_0_0_1_1_0:0:0_0:0:0_919/1
CAGGAAGAGATCAGAACACACCTTTGGGATTTTAGTACGGGCGTTCCGCGGCATCAGCGATCCTCAAGAGCCGCACCGGCTAAAAGTTACACAACGAACGCCGATAGCTGCCCACTTTAAATGACCCTCAGCTCGAGCCGTCCGGTACCG
+
20654235261225/332243250222141333230324215723252224233252//311/2510.55122223223222252522411402221/3121122552501002225533422205921/202323/04.2502022422
@chr20_21846370_1_1_0_0_0_2:0:0_0:0:0_558/1
CCAGTCTCTTCCTCAACCTCAGTGCTATGGACTGAATTGTGTCCTCACCAAATTCATGTTGAATTCCTCACCCCCGGTACCTCAAAATATAACTATATTTTTTGTATTTTTAGCCAGATGCAGTGGCAGGCATCTGTAATCCCAGCTACT
+
216232261234422412.43204351044424/22433//2255522/6413132143222/35522122233432121531320432/222162534232423224/2/2041335335013342117102125217242/2245214
@chr20_40547978_1_1_0_0_0_3:0:0_0:0:0_559/1
ATGCTGCAATGTCATGATAATACTTTAACAAATGCGGAGTTGCTTGTAAAGGTAAGAAAAAAATTGCTTTTTTTTTTTCTTTTGCAAGGGAATCTACTCCTGGTGGAGATGTTGTGAATATTGTTGAAATTGCAACAAAGGATTTAGTTT
+
262322301/4322253535151243265/41/21212200426224/13120052/43/24001032322504122112330324/022242222222243331352/602422131134/2354223216322312/22/33423244
@rand_0_0_0_0_1_1_0:0:0_0:0:0_91a/1
GTAGGCCGTTGGGTACGTTATGAGACTTCACTTTAAAGCGTGTACTAGAGCAACAGCGTGGGAGATTCGGAGGAATAGTTTAGCGCCAGTGATAGTAGGTTACTCCCTTGGATAGGCCATTTATTAACTGTCACTCCTCTAGGTAAAATC
+
43416330112/3364421447532522222252522713524422.222205313231340230554245.5.24433504134222342324500412034203213143143232122300322213231121332335221223/3
@chr20_8160472_1_0_1_0_0_3:0:0_0:0:0_55b/1
CAATGCCTAGTTTGTTGAGGGCTTTTTTTTTTTTTTTTTTTTTTTTTTTTTTGAGACGGAGGCCCTCTCTTTCGCCCAGGCTGGAGTGCAGTGGCGGGATCTCGGCTCACTGCAAGCTCCGCCTCCCGGGTTCGTACCATTCTCCTGCCT
+
0225135420228423451222/221/32222/452425201031342122445224236312232/20241/2.43223/532223.245465252322022321253/20332212440044123321232.240242-/15451422
@chr20_61367977_1_0_1_0_0_2:1:0_0:0:0_55c/1
TAGCTCCCAGGGAACAACCTGGACCCTCCGCATAGGACCCGCAAGCTGAGACCCTCCTCTGTTTTACTGCTTCATTTTCCATCTGTGACCAGGGCCCAGGCCACATACACACACCTGGCGTAGGAGTTACTTCGTGATGTGTTTGGCTGT
+
3/22423.21521241013214322.2532323523223232413/212431407345242224.3102222595130104/342252122221012231122240412313622512231524123423//283463324523233213
@chr20_16567192_1_1_0_0_0_2:0:0_0:0:0_55d/1
TTCACCTTCTCCTTTGGCTGATCACCCAGCAGGCGCTTGCCAACGGCAACGCCTACCACCCAAAGTGCTTGATATTACAGAGGAAACTGAACTCTCGCTTCCTGGAGGGTGTCTGCCATGTTGCCACCATGTGCATGCCGACTGGGTATC
+
320440221235331052242133/22226261233225123233344643422630234243113025022322220122430244212/1452322060422/302251115225425332234232221212235211216426323
@chr20_55568178_1_1_0_0_0_6:0:0_0:0:0_55e/1
GTGACAGGCTCACTTATTAGCAGAAAGTATGGAAAAATCTTAGAACCTTCACAGTTCTGTTGCATCCCTACCACCTATGACTGTTCCTGATACGTCATGCATGCTGAACAGATAATTTACGAGAAAAAGTAGATTTGGGATCTCTGTTGG
+
234242254222043412212272/01342353352133/5232381/13202332024325411234/4164320224227232200430221102324404232352122022312451023/41425202134233/2222032213
@chr20_44461113_1_0_1_0_0_1:0:0_0:0:0_55f/1
CGCTGTGAGGGAGAGATGTGACAGTAAAGTGCCTAGAGCAGGATGTAGAAAGTGGACCCTCAGAAAATAAGAACCCCAGCCTTTCTGCTCACATGGGAGGGCAGGGAGCTGAAATACCTTCTGCTTATACCAAGGCATTTTCCCCCACCC
+
64//232362342324442.3103023653202414220123/231140333422222261342222211122122224205532233.125234601112342442422134426420321322122-222752522423242432152
@chr20_53440758_1_0_1_0_0_3:0:0_0:0:0_560/1
TCCCCACACTTCCACCTCCACTGCATGCCTCAGAGATGGTGGCAAGACTCCTTTGTGGCATGAGTGTGAGGTTGACAGAGGGCCAGGCATGTTGGTGCATTCCCATAATCCCAGCTTCCTAGGAGGCCGAGACGGAAGGATCACGAGGCC
+
124222013522423/352344222/340421032234161522.4202622245452444261132025412542112221222202232125122223/20230341231120250240433225.2031.214025612513525.1
@chr20_6941906_1_1_0_0_0_7:0:0_0:0:0_561/1
GTTACTTTCTACCTTTAAAAAATAAAATAAATAAACAAACATGTCTCTTCTAGCTCATGTGCTGGACTATTCTGAAGTTTGAGTAAATTATGCGAACTGTTTTGGAAATCATAAAGATGTAAGTAAATGCAAGACATAATCATATCACCA
+
34201561216422342322231114222253/31130/24.0242-12.142/11/24304024342121152033722232/111213114442233022-31240412432252323534222251502231222242222234222
@chr20_7005574_1_1_0_0_0_3:0:0_0:0:0_562/1
TTAAACTCAAAGGAAAATTCAACCATGATACTCTAAACTGGTTGTGAACGACTTCTCTAATTCTACTTTTTTAAGTCAAGAAGATGGATCTTGAATTCAATGCATCAATTTAGTGGTGGTATAAATTTTCACATTGCATTCCACTCATCC
+
2502110522342124821153543324212322325223512232320-8144222222222124027242422515454142202011161133223201420224022526323025122243140222222250063652221231
@chr20_11289642_1_0_1_0_0_3:0:0_0:0:0_563/1
ATGCTCAATATCATTAGTCATTAGTGAAATGCAAAACAAAACCACAGAAGGTATTACTTCATACCCCTCAGGTTGTCTATAATAAAAAAGACAGACAATAGTAAGTGTTGGCATGGACATGGGAAAGTGGCATTACCATACATTTCTGTT
+
13/34132233342201105213043123/323224242356222-22232530452414232613033333/22013154623224262/2322/342140422334212312252213030.24252357122423325023573/32
@chr20_45099595_1_0_1_0_0_5:1:0_0:0:0_564/1
CGTAAGATATTACCTAAGACTGTAATTGCTAAGTTATATGGTAAAGATATCTTCAATTTTAGTAGATAGTGCTAAAATATTTTCTTTCTGGAAATTGTAAAAATAGACTCTTCACCAACAATGTGTATGATTCCAGTTGTTCCACATTCT
+
422/242124222312/051142312421321142322541226022102./23422242322314405122134234230426221254224112/142320/214223122331232315211/222523222012/05743231234
@chr20_36719721_1_1_0_0_0_2:1:0_0:0:0_565/1
CTGAATAACAGCTCAAACACTACTAGGTTCTACACAGAGTTAAACTGAGTATCTGCTATGACTTTTCATTGTTCTCACTTCATGACAAGCAGGAGAGTTTCTGGAAGGGAAGCCCGTTATGCTTTATAAACATAGGTAAAGTTTCAATGT
+
42582121222542400/12423212320112112552022322742362202224424354222352/012035321203141442235522412322132333412632322223130345612023222731222520220223032
@chr20_3930374_1_1_0_0_0_3:0:0_0:0:0_566/1
TCATAGTTTTGGGATAGGCAAAGATTTCTTTAATGGGACATAAAAAGAACTAACCTAATTGGGAAAAGTCGATAAATTAGACTTCATTTAAATTTAAAAATTTTTCAGACTTCACCTACATAGATGTGAACACCTAGAACTCTCATAAAC
+
46412231231432423242022222236/22042301251012032242522323224221242321112302.52243330403232/002021423242225522242221221252323363122323212337826224322213
@chr20_32369398_1_1_0_0_0_1:0:0_0:0:0_567/1
TGGTGACAGAGTAAGACCCTGTCTCAAAAAAAAAAAAAAATTAAAAAGAAGAGCCAATTGTAATAAGGATAATCTTACATCAGGAAGCTGGAAGGCTTCTGCTCAGACACTAGGCCTGGGACCAGGACAGCCCACCCAGCCTGGCTCCAG
+
0202522124423202323225220412-2322432/32113222221401243225004342161224273243120322223023242120.25321253333/512456320/1244302214244021020,52253307434.47
@chr20_51696457_1_1_0_0_0_2:0:0_0:0:0_568/1
CTTGATGTTTTTTATTAAATTAGGTAAGCTGAGCTAGTCTGGAAATGCAGTCAGATTTCCAGTTAGCTAGGCAACAAGTTTTCATTGAGCAACAACAACTTGAAGAGACTGAATAACCTAAGTTGAACTTTGGAGTCAGACCAATCAGAA
+
6/130142.447352253023/160223533413422/.7422/112522133250221572362322132233222.27222442333055424414300166443224221422/22.224122242223502202342224313332
@chr20_60875952_1_0_1_0_0_3:0:0_0:0:0_569/1
TGGGGCTGCAGTATCAGTGACGCAGCTGTCACCAGCGGGCCACAGAGCTTTGTGTTAGCCCCTCTCAAGCCCTTTAGCTCCTGGAACCGTTTAAATTCTTAAAAATTATACAGGACCCCAAAGAGCTTTTGTTTATGTGAGATTTATCTA
+
11013344232554114523123222223302262130225325032-1203364212171412330313314433221223233014122412340/1334/42323222132123251243132322221423141520202201/32
@chr20_57736657_1_0_1_0_0_4:0:0_0:0:0_56a/1
TTATGGCTTTGTATATTCCGTGGTGTATATATGCCACTTTTTCTTCATCCACTCTACCGTTGACAGGCACCCAGGTTGATTCGATGCCATGGCTATTTGTGAATAGTGCTGTGATAAACATACGAGTGCAGGTGTCTTTTTGGTAGAATG
+
5/52432233130151805132234.3322251323151223442142241323234/422423242320315222/33.222345224322.3302134024133214256223233122323223202302323017131/203/423
@chr20_53853382_1_1_0_0_0_4:0:0_0:0:0_56b/1
ACTACAGACCGATATCTAATAAACATACATGCAAAAATCCTGAATAAAATGTTGGCAAATCAAATTCAACAATTTATTTAAAATATTATACAGTGTGAGCATGTGGGATTTATCTCTGGAATGCAAGACTAATTTAACCCACACAAATCA
+
22127243214112262433232221162232103541221142221501/222/3030312.114243434251.252342033022325642030442240412222424144202232010224424232115.63523124131/2
@chr20_53705732_1_1_0_0_0_2:0:0_0:0:0_56c/1
GCACCCTCTATTTGCTTCCATTGCATTGGGATATCAGAAAGATGGAAAATCCTCTTTCTGGTAGAAACAAACCTAAGACAATAGACTTGGTATTGGTAGCTCTAAGGTCAGCAAGCACATTGCTAGAGAGATTGGAAGGTTAGGATTTCT
+
1.52203533212432-142322232241263/421223140212/75242626332212236632121525103542221222234322622023162214-33223/20321112222331144452232413222251232053313
@chr20_21999375_1_1_0_0_0_2:1:0_0:0:0_56d/1
ATATCAAATATCAAAACATATGAATAAATGCATTTTGATATTCTAAACATCACTGGTATGTGCACCATAATAATTAAATTCAGTCTTATTTGATATTTTGCTGATTTTCCGTCACACAAAAACCTGTTTGCACATATTTTTCTATTTTAT
+
-35151233234213232324250242355342321232224222352/2342/33.228213/5524133/2/11632112344323125271320162240244223241234/222213222325212/1/2032.122/4222310
@chr20_60939710_1_1_0_0_0_3:0:0_0:0:0_56e/1
TGCACATTAGCTGGGCATCCCAGATGGGGGTCGGGGTGAACCCTGCTGGGCAGCTGGAGCAGGCAGAGGGCACGGGGAGGTTGTGGCCCCCACAGCCCCAGGTGGGCATTAGGGGATCCCTGGCCGGCCCAGCCTGGGAAGGTGGGGACT
+
221.2262335221124224022361203222124203401124222126614444234422223120222202/0423542523212303222313/5330/233223041200112-2/202220334.5534522432325162223
@chr20_31842311_1_0_1_0_0_2:0:0_0:0:0_56f/1
ACATAGTGAGAATCAGAAAACTTGAAGGTTAATCAATTGGGGTTATCTAGTCTGAGGAACAGAAATGAAAAAATAGAATGAAGAAAATAAAAACAGAGTGTCAAAAGGCTGTGGCCACCATAAGCATGCTAACATACATAGCATAGGAAT
+
5/2322245042372022222325212162202442/3.215351221222212234242223443226/22.3341221321324202212692422.5232261/2251242122/33252221/31714/22226222232020314
@chr20_57149987_1_1_0_0_0_3:0:0_0:0:0_570/1
ATGCTGTGAACCTTGGCTTGTAGGAGGTAGCCATGCAGCTCAGTTTACCTGGCCAGTCCTGACATGCCCCTGGTGCCCTGAAAAAATGTTTAATAGCTCTTCCTCTCACTCCCCAAAATGGCCCCGTTTGATCAATAAATTATATTGTCC
+
352/230221671100/222/3452156430402322255022443122/122521122/223230012232242142/24242220/24423243/24322441523251412124223222332492413021262023222153441
@chr20_61182791_1_1_0_0_0_2:0:0_0:0:0_571/1
ATTCCATAGAGGAGAAAAATGAGGTCCCGAGAGGAGCAGCAGCTTGCCAGGGTCACATGCTGGAAATGAAGCCAGGCCTAGCCCCGTCCCCCCGCGCGTGTCCGGCTGAGCTTCCTGCGCAGCAGTGGCCACATCCACACTGCACCAAAC
+
233454222343/.143115222221354343432124232122122022425314/21220232210241212242255222/5122330525234/11223522203122-21420122224/4227022312442432243416225
@chr20_32598072_1_1_0_0_0_2:0:0_0:0:0_572/1
TACAAAATAAAAAAATAAAAACGACAGGACATGGTGGTGCGTGCCTGTAGTCCCAGCTACTCAGGAGACTGAGGTGGGAGAACCACCTGAGCCCGGGAGGTAGAGGGTGCAGTGAGCTGAGATTACGCCACTGCATTCTAGTTTGGGCAA
+
3225223222173.42222534402274253004222121233421402442222322325242220402343/44341314221622254715432213276142342234254342532424/2403233032254222322332223
@chr20_42912016_1_1_0_0_0_2:0:0_0:0:0_573/1
CCAGGAGACACCAGGTGACTATGCAACCTGATCTCCCCATCATGAACTTGGTATCATCTGATGCATCAATCCATAAAGCTAGGCATATATGGCAGCATCATTCTATCATCAAGTGAAAGTGATACAGCTCAGACGATGGCATCTATTTCA
+
2522246/2212302252232320322204452342/53231222222342035426316351423234304223132432234622341232622462121240635062032411522202212363522312513242414212322
@chr20_42426094_1_0_1_0_0_3:0:0_0:0:0_574/1
AGTCATTCACATTTCTCCATAGTTTGACATTTTCTAACATGCTTAGATTACCTCATTTGATGTTTACATTCTCAGGGCTTGCTCCCTTGCAATTAAGGCTACAATAAAAATCCCTCTGCTTTTAGTTCTTTGAACGCAATGTCCTGCATT
+
2223223512022223222220224331124232234414262512223244112323435522201/522444325112442237112204.261232435212241322034023132232222013442321222461222334212
@chr20_30213393_1_1_0_0_0_1:0:0_0:0:0_575/1
GATTAAATTGGTTGATAGTGTTGTTCAGCTCTTTTATGTCCTTGCTGATTTTTCTTTCTTTTTTTCTTTTTTTTTTTTTGAGATGGAGTTTTGCTCTTTTTGCCTAGGCTGGAGTGCAATGGCACAATCTCGGCTCACCGCAACCTCCAC
+
213222221532431352262.3450222/2313244242041433322332/430524232123233352524414312224.425002222/52255345132-14422321422432123/42322023222212212142321413
@chr20_5643553_1_1_0_0_0_3:0:0_0:0:0_576/1
AGGGTGTGGTGAGGGCTCTCTTCCTGGCTGGCAGATGGCTGCCTTCTAGCTGTGTGCCCACATGGCCTTTCCTCAGTCCACGCATGTGGAGAGACAGCAATCTCTCTCTTATCCTCTTTCTATAAGGCTACCAGTCCTACGGCTCCACCC
+
1350731.432222312424362/633221524122160225524224312//2223364461323121224-2123.412625224224325053512/35342322223625241441322300336423223314035340124235
@chr20_45361181_1_0_1_0_0_3:0:0_0:0:0_577/1
AGGTTAACCTACCAGTGGGTGAACAGCAGATTTGGGAAATCGATAGTTTCTTTAGCTAGGGTGCAAACAGCTATGGGTGCATTTGTGTTACAAGTGTATCAGGAATTTTCAACAAGCACGGTGATATTTTCGTGTATCGGTTTCACTCAC
+
242221324241111241101234221162312262122222232424322412520221223441252255355231222220222/20622302122242223222412232314652322225011143134223/41241535522
@chr20_55992961_1_0_1_0_0_5:0:0_0:0:0_578/1
TGCCTATTCTGGACATTTCTTAAGAATGTCCATGCAATATGTGATCTTAGGGGTTTGGCTTCTTTTATTTTGCATCATGTTTTCAAAGTTCATACATGTTGTGGCATGTGCAAGCCTTTCTACTCCAGCAGAGTTAGCTTTGCCTCAGGG
+
132223235213032223404212/321225511./702624454256124433124610/622022822022234.203222422322-2531362336534231642453453343582220333134222122123412760153/2
@chr20_48927858_1_1_0_0_0_1:0:0_0:0:0_579/1
GGCCCAGTGTGCCCAAACATCTGGCCATCGTTCTGGCCCCAAACCCCTCAGCACCGGGCAGGGCTGAAGCTAGGAGTGGTCACAAGCCCCACAGTCCCAGGGTTGAAATCCCATCTCTGCCGCTCCTCTGGCCAGAAGACCTGGACAACA
+
1631532.323222312542221532011131254324413023224231362334212/2//4022.241/5342222024232234252320.1423213223422017242225754352025322235822132222442222216
@chr20_7601809_1_1_0_0_0_4:0:0_0:0:0_57a/1
GTAACACTCACCGTGAGGGGCCACGGCTACATTCTTGAAGTTAGTGAGACCAAGAAATCCACCAATTCCGGATACAATAGTAAGTTCCAGGGATAAAATAGTCAGAAGGAGTTAGTAGGTTATTTGATTTCTTTGAAGAATAAAATAGGT
+
52822422313124312241331222322212323731453261160083352225212320/422640030573222443221/2422414231512021230351234/230252/45323223632227122731242212232-33
@chr20_869000_1_1_0_0_0_0:0:0_0:0:0_57b/1
TGGGTGGTTGGGCAGGGCTCCTGTAGCGCTTACGCAGCCCCCTACCTGCTTCTGCTTGCTGGGGCAGCTCCTGAACCAGACATCAAGAATGGATGCCCAGATGCCAGAGACCTTTCTGTCCACCAACAAGCTGGAGAACCAGCTGCTGCT
+
23220330152113,202214702411232344502416.123032123421432220243521,/222244223254-64025243423042533221133253252522221042442333413025.52246321255221214215
@chr20_8928298_1_1_0_0_0_5:0:0_0:0:0_57c/1
GGCATGTCTGCTCCACAACAAAAACTTGCACACTGACTTCAGTTGAGTCGGACAAACATTTACTACGCCCGTACTTTGAGCCAGTTATTGTTTAGAGCTATTTGTGCTTGAAATTCAGAGATGGCTTTCAATCATCTTTTTTGTCTGGCT
+
223135225245133216224234322252022122235.03521461423324052115123/221422332543213212522513232042222632665222213422222121.033212331200/512222242224322322
@chr20_48771026_1_0_1_0_0_4:0:0_0:0:0_57d/1
GCTCAAAGGTGGCCCCTCCTCCAGTCACTGTGACATCACCCTGTTTTGTCCTCACAGCGCCTCTGGTGGGGATTGAGCTTGCAGTCCCTGTCTCTCCTATCAGAGAGCAAGCTCCTGAGGGCAGAGAACTGCTTTGTTTACAGCAGGGCC
+
2222322/4433252212322421253202364224222422//34223200522143332422003231434434002224/222212233002211/212202/22432241012432122220325.3232221152/6024130.2
@chr20_25697029_1_0_1_0_0_5:0:0_0:0:0_57e/1
GTGTCAAGGAATATATCCATTTCTTCTAGATTTTCTAGTTTATTTTCATAGACGTGTTTGTAATGTTCTCTGACGGTAGTTTGTATTTCTGTGGGATCAGTGGTGATATCCCCTTTATCGTTTTTTATTACGTCTATTTGATTCATCTCT
+
4312433022142444423262352222224222214251223/202.753273/216222534132213233003232222222112.43334022222206112202231142323346221306023012/4513312434113322
@chr20_57122677_1_1_0_0_0_6:0:0_0:0:0_57f/1
AGTATAAGATTAATTTCATTTCCTTTTCTTATCTTATGCTCTCTTTTATGTCTTTCCCTATGTAAAGGAGGAGAAAACTCCAGGAATGATCTGTTTGTTGGCAATTTTATATGATGTTTGACTACTTAATAGAAATCTGAGCTACAGCGA
+
3021261514203/3322102303030322233312233325412253301043522231332321220252/22367322222221020443234342/4/2223322211+2413121222211322232212422201463.21212
@chr20_25611489_1_1_0_0_0_3:0:0_0:0:0_580/1
CTAGTAATACCATTTGACCCAGTGATCCCATTATTGGGTGCTATATACCCAAAGGATTATAAATCATGCTAGCATAAATACACATGCACATGTATGTTTATTGTGGCACTGTTCAAAATAGCAAAGACTTGGAACCAACCAAAATGTTCA
+
3.3/214503722224/2-220222225012222/06421362044454/4223/43233.2/.50221222222533065411432323223222322322314222221121152200202512232313301413223152212442
@chr20_35393729_1_1_0_0_0_3:0:0_0:0:0_581/1
TCAAGCGATTCTCCTGCCTCAGCCTCCCTAGTAGCTGGGATTTCAGGCATGTGCCACCACGCCGGGCTAATTTTATATTTTTAGTAGAGACGGGGTTTCTCCATGTTGGTCCGGCTGGTCTCGAACTCCCGACCTCAGGTGATCCGCCCA
+
411/04421352232235340232330413211144201330632522653302335023128520425311/1543032145231224415313321142223024433221212022320/320141032032122400225242422
@chr20_1013763_1_0_1_0_0_2:0:0_0:0:0_582/1
CTCATGACACTCCTGAGGACCAGATTTTTTTTGTTGTTTTTAGAGACAGAGTTTGCTATGTCACTCAGGCTGGGATGCAGTGGTACAGTGATGGCTCACGGCAGCCTTGAACTCCGGGGCTCAAATGTTCTTCCTGCCTCAGCCTCCCAA
+
233/01322320922425272133020212333231502202306221213053325362022214232152222110252141212230425121222115361614220230121460241023432153162423233203223122
@chr20_29857054_1_0_1_0_0_2:0:0_0:0:0_583/1
TAGCAACACAGTGGATCAAAAACAAACAAACAAAATGGAGAACATCCACAAAGAAAGGATTGCTAGTGAGGTCAGCATATCTGAGACTATAGGAGACAGTTAGAAACAATGAAGAAAGGCAGAGTGTCAGTTATGCAGTGTAAACCACTA
+
32242202.02214222322240626524232222941413241213/2220/222172233224251203308122021521232322302.4214220211352316226230/328324230142.544153224350123/40312
@chr20_2655703_1_0_1_0_0_2:0:0_0:0:0_584/1
CAAGGCTGGTCTTGAACTCCTGGCTTCAAGTGATCCTCCCTCCATAATCCCACAGCCCTGGGACTACAGGCCTGAGCCACCACATCCGGCCCCATCCCCTCTTTTTTATTTTATTTTATTTTATTTTAGTTTATTTTATTTTATTTTACT
+
7122334264224705231324522342346-252232623422321245230323151325435/3519531140226224420521523241422112204223321121124/3245040225213202423123352/32123424
@chr20_60667281_1_1_0_0_0_3:1:0_0:0:0_585/1
TAAGTTCTAGTTACTTTTTGCTTAGCAATTCCCTCATCAGTCATTTCTCTCTTCTTACGTTTTGCTATAAGCAGTCAGGAGGAACCCTGGCAGTCCTTTCATACTGCTTAGCAATCTCCTCAACACAAATCGAATTTCATCACTGGCAAG
+
1342244275442/23322612043322502261/212420722036420402/53422330253122263545231221742442113542333.24132362432222232253421223142223412333522.51342.441213
@chr20_51444210_1_0_1_0_0_3:0:0_0:0:0_586/1
TGACTGCAATTGCCTGTCTTTCCAGATTTCACGGTGGTGCTTTGGCCTGTGACATCGGTGCTCCAATGGGTCCAAAAAAAATTGTTGATTTTTAGTTTGTTCAGGTTTTTTGTTGTATGGGTAGAGTTGATACTTCTCAAGTTATTTAGA
+
1230354114001133222144443063623412015256232222222113540.24222112241232/22203232/32352413/242762327.32322333341126223213155226234322302403/320322351221
@chr20_47272747_1_1_0_0_0_3:0:0_0:0:0_587/1
CAAGTGGAGCTCAGATTGTCAGGGTCAAAGGTGGCTCTCGGGGGAGCTGAGGATGTGGTGGCTCAGCAGAGTGCGAGAGCAGGGGTGGGAGGAGCAGACCCGTGCTAGGGGTAGGTACCGGGAAGCAAAGCATTTTGTCTTTGAAAAATT
+
2142214522352222365425222245222367243//224013223422326.432/22231223352231142/3242036242362530124222456313140670233036122311131232101262504155214221321
@chr20_1820597_1_0_1_0_0_2:0:0_0:0:0_588/1
GTGACTCGGAAGACAATAAATAGAGGAACAAAGCAACAGCTAAGAGGGACTCGGAAGACAATAAATACAGGAACAAAGCAACAGCTAAGAGTGACTCGGAAGACAATAAATATAGGAACAAAGCAACAGCTAAGAGTGACTCGGTGGAGG
+
334222122364/.221/2123233212.22236201224125232223542432012332035132232/524132127224145042205324241333344122125212231255225/331413/1-4/3433222322102125
@chr20_52723021_1_1_0_0_0_1:1:0_0:0:0_589/1
TTTTATATTAAAAGCATTATCTCTGAGATAGAATAACAGCTTCCTAACATACATGTCATTATAGTAATAATAACCATAATTTTAAAATAATAGCTAGCAGATTTTGAGTATTGACTGTGCAGGCAACACAGCATTCCATAAATATAATAG
+
2221123362212244220122123443222224322923504244220122/24/62552062144444222.3232/22//3104303314233122123222222113102103223231722242//2142213212453232442
@chr20_45697714_1_0_1_0_0_3:0:0_0:0:0_58a/1
TGATTCAGTCCAATTCGTACCAAAATCCCAGATGGTGTTTAGTAGAAACTGACATGCAAAGTGACTAAAAGCCAAAACAAACTTGAAAAAGAACAAAGTTGGAGAACTTATACTACCTGGTTTCAAGACTCACCATAGGCCGGGCTCAGT
+
4252124121/32242422022342353353002716230221/523114232121012542262220241620132133332227215535222020343224,03206422351256203325/343253152222125302255413
@chr20_20743120_1_0_1_0_0_1:0:0_0:0:0_58b/1
CACTGCAGTACCTGCTTGTGATGGTGAATCTCTATTCCCTCCCTCCATCCCCCCGTGGGTCAATTCGGCTCTCCCTTCTCTTGCTCTGTGCCCTCAGTTGACTTATTGGGACTGCCTTATTTCCTGGACTCTGGATGGATTTGGCCAATG
+
42332232312334544443123321313/4222235253222525061220312231215231233245143232241322321423221211422321224213.433222331202532035/3221254261302331451223.2
@chr20_41675766_1_1_0_0_0_3:0:0_0:0:0_58c/1
CCCAGGAGATGACTGGAGACACACTGGGACGTCAAATAAAAAAGTTGGGAGTTGCTGAGCTCAAGCGCAGCACTGTGGGTTCTCAGGAAAGATGAAACATGAGAAGCATCAGGCATGCAGGAGGATGGGGGAGAAAGGCTGAGGGCGAAT
+
/412212023244215143/031202.411243454122453/2323445335314423320535154232631212241466151622013/22620052530/25422315/32442433023233530756245224/325441011
@chr20_51360811_1_1_0_0_0_2:0:0_0:0:0_58d/1
TTTCAACAAGGTAGTATGTGGCAACCAAGTGACTAGAGTTTAGGATCAAATTCAGGTTTGAATGTTCCTGTATTTCTTTCACTACACTGATATATAGCATCAGAATAGACCAAGGATGGTAATTTGCACAATTACTTAGATTTGGGTTTT
+
.22237614251224423242022144242321522325244032231442211221551034223712211042224.421353222234233240423233336322/220121/2/2224222/1225242332433242423/604
@chr20_38214041_1_1_0_0_0_6:0:0_0:0:0_58e/1
CTTTGAAGCAATTGTGAATGGGAGTTCACTAATGCTTGGGCTCTCTGCTTGTCTGTTACTGATGTATAAGAATGCTTGTGATTTCTGTATATTGATCTTGTATCCTGAGACTTAGCTGAAGTTGCTTGTCAGCTTAAGGAGATTTTGGGC
+
222232234122242422522/2112432523524124.262/42421542/222242315212.211326322015422725542622312/101222224026233224232132225324425233321212133213226213621
@chr20_42672774_1_0_1_0_0_1:0:0_0:0:0_58f/1
GGATGAAGCTGGAAACCATCATTCTTGGCAAACTATCGCAAGAACAAAAAACCAAACACCACGTGTTGTCACTCCTAGGTGGGAATTGAACAATGAGAACACTTGGACAAAGGAAGGGGAACATCACACACTGGGGCCTGTTGTGGGGGG
+
222.022442232226421/13/32333341.22234/00324125522301422012443310233211224/2244151124332423237226242440225425323134235022222242243222423234224632553322
@chr20_20032454_1_0_1_0_0_3:0:0_0:0:0_590/1
GCTGGGCTAACTCCTATTCAGCCTTCAAGTCTCAGCTTAAAGGTCATTTCCTCAGCAAAATTTTCTTTCAGGACCCCTTCATACGACCCCCTTATTCACGCCCATGGCATATTCTACTTTGGCTCTCGGTAACATCTAGCAAAGTCGTCT
+
3331222216332522231432232221/155152522321242223322242234233123133242432262228352222344232622223/21.35402342240/5132253222224304316220542/6052132022542
@chr20_34023547_1_1_0_0_0_2:0:0_0:0:0_591/1
CACACACAAGATCAATCGTGCATATACAGACATCTATGTGCTCTTCAAATAGTCACACAAGCCCAATCATTTATACATATAATGCGTCATTAACGTATACACTCTTTCATATTCACATATGAACCCAATCACACACATGCATACAACTGT
+
2213255233212135326204323414412,25222234311216535423/21300012111213234223234053442132222/1001/1330252326400543332343222/344264324242452423323411414334
@chr20_48425684_1_0_1_0_0_3:0:0_0:0:0_592/1
AGTGAAAATCTTTATCTTCTAACCTACAGAACTATAAGATAATACATTTGTGTTGTTTTAAGCCAATTCTTTGCCATAAAGCTCTTAAAATATATCCCCTTTTGGTTCTGCTTCTCTGATTGAAACCTGACTGATATACATGGTAACCAA
+
335324404333226042142322203251222122232323424201/32/222212434421/2225152225012241313122420235/25241337022223026037343452321332222425521245422333220541
@chr20_9719300_1_0_1_0_0_2:0:0_0:0:0_593/1
GGGGGCAGAGGTTGGGCAGACAGGAAAAGGCATGAGAGAAATTTTAAAAAGCTGTAATAAAACTTCAGAGTGATGGAGATGTTTGCTATCTTGATTAAATTGATGACTTCATGGTTGTATACATATGTCAACATGTATCAAATTGCATAC
+
4/262232221032101272023313141502223/1/33222135/22112/26233430,142435.042205110123233331354192525-/6232253232122260222232224632223432231243131233522612
@chr20_41929877_1_0_1_0_0_4:0:0_0:0:0_594/1
TGGCTGCTGGCCATAAGCAGCAAAGGCCAGGAAGAAAAAGACTTCCCTGGGGGAGATGACCAATATCTAGACTAAATTTTGCAAGATGAACCTAGGCCTTCAGTAAACCTCCAGTGATCTGGAAGAATAAATTGTATTTCTTTTCTGACT
+
21154242225/.324155424243232352322224420124,5333-24222451242422320202320222112223/12312/2332325273024625422012253231222250225222602/226122224542372236
@chr20_11250987_1_1_0_0_0_8:0:0_0:0:0_595/1
GATTGGATTTAGTCCTTTCCCTGTCTGACTTTGCTGCTGCTCTGTTGGTGCCTCCTGGGATCATCCCCGAAGTAAATCATACACACTACAATCCTTATCACAGGGCCTGCGTCTGGGAGAACCTACCGAAGACAAAACCCGCCGGCATAG
+
22202323025253/.3422222322225252225202230222232.22335/4422433243722142236233333132222525222213.13247266212311324222352244540031232243123/2/32755222522
@chr20_24000652_1_0_1_0_0_3:0:0_0:0:0_596/1
CATCTGACACTCCTAATTCACCACTCACAAGAGGCAAGGAATTTGGTGACTCTATACATAATACCTTTGACTATATGTGGAGAACCAAGGAACAAAATGAAGCTGGTTGGTTGCTCCTAAGTTTGGTGGAAAGAGTGACAAAAGAAAATG
+
122222/22434212142524223-334220252455331216/2221034322222131304012424331262244154322324/26213527232322401622253222034242/02142332442222224234225326521
@chr20_4785890_1_1_0_0_0_3:0:0_0:0:0_597/1
CTTCAAGGTTCATGGCCCCTTCCTCCATCTTCGTCCAGAGTGCCGCGTTTTCAGATTTCTCCCTCTGCTGCAGTTGTCACGTCGCCTTCTCTCTGCTGTGGCAGAGCCTCCCTATTATAAGGACACTGGTGGTTACATTTAGGGCCCCCC
+
2.5040403420413223/433501332021.2522001332/222225223221423121303141032522322/43317642133362232/2312124722052113411232233123324124422252120614314320535
@chr20_33302257_1_1_0_0_0_5:1:0_0:0:0_598/1
AACACTGTGCCAGGTATTTTGATATATATTGCTCAGATATCTTTTGATGCAAATAGCAAAACCAACTTAGAGATCAACGGCCACCCATGATTTTCTAGGGACAGGAAGCTGTCGGCAGCTGAGATGGCACTTTTTCACCATGTCACATAT
+
2220/26242253234037022522/4331612632232222240213211484033202224223163222233202420435213.202503242151542214/2222432122662226112026121312252133443401224
@chr20_49593121_1_0_1_0_0_5:1:0_0:0:0_599/1
TACTCGGGAGGCTGAGGCATTAGAATCACTTGAACGTGGGAGGCAGAGGTTGCAGTGATCCAAGATTGCACCATTGCACTCCAGACTGGGGCACAAGAGCAAGACTTCGTCTCAATAAAAAAGAAAAGATTGTGGCGAAAGTGGAAAGAT
+
223522224522421523202243132212127221353022353236021/4234225333-20324/33141222432422/144323233532204242/001225242232113.05242241/421323304362-645102264
@chr20_44537413_1_0_1_0_0_2:0:0_0:0:0_59a/1
GCTGGGTGACACAGTGAGACTCCCTCTCAAAAAAAAAATTATTATTTTAGTTATTATTATTTAGAGATACCAATTATTGAGAATCCAGTCCATGGCCAAATGTGCATATCAGATAGTCCTCACAGTTACTCTTATCTAAGTGGCCAGCAC
+
+1234322222353423436212213223232261222722232213252545402523322/2/43253/426222324223463132/3222332650/0321213231/102/332443242233414446/031512222242244
@chr20_4767680_1_1_0_0_0_0:0:0_0:0:0_59b/1
CACATGGACAAGCTCAGCATTAATAGGGTAGAGAAATGTACTTATCCCAGGGAGAAGAGTTGATAGAGCAGGGTGGGGATTCTTGTGGGGAAAGGGAAGCCATTTTTTAACTTTTTTTTTTTTTTTGGGATGGAGTCTCGCTCTGTTGCC
+
3412423/532326351222322302262./423333/111322.12327235141333.620130214232212332333212223210061274325/2133322734122431123.024224221214023250222250263142
@chr20_24952109_1_0_1_0_0_2:0:0_0:0:0_59c/1
TACTTCAAATAGTCCCTTGTATGCAGCGGCCACAAAGAGAGTCCCATTGGGCCCTGCACGGATACCCAGGGGTCTCCCACACACAGGCTCATCATCTCGGGTTTCTAGAAAAACAAACCGATGGGGATTGGTAGCTGGTCCCGGATTCTA
+
2210312212023222/11342.223324254222233513242212622222.121324452223022213/55152321501253440131233411324032320233323012522053222124121324561235222221235
@chr20_39202138_1_0_1_0_0_4:0:0_0:0:0_59d/1
TATATTTACAATTATATCAAAAAGGATAAAATGGATCAAGTGCAGTGGCTCACCCCTGTAGTCCCAGCACTTTGGTAGGCCAAGGCGGGAGGATCACTTGAGGTCAGCAGTTCTAGATCAGCCTGGCCAACATGGCAAAACCCTGTCTCC
+
64245323153122533011//422/21133353252560234462252114113222221021303322322254424242567313254232632232022122704221333202322242.1523242233225/22321221037
@chr20_36487001_1_1_0_0_0_3:0:0_0:0:0_59e/1
TTTAAAAAAACAAAAACAAAAACAAAAAACCAAGCTTTACTGAGATATAATTCACATACTATACAATTCATCCACTGAAGGTGTACAATCTAACAGCTTTTATATGTTGAGTTGTGCAATCAATTTTTCACATCTTTACCATCCCCCAAC
+
235401245/223341622204202210123620322522213430312225463146303341232232232322542223233234344-3/4520-2222122833322534332/3303223234022522310363311233226
@chr20_9909972_1_0_1_0_0_5:0:0_0:0:0_59f/1
CAAAGGATTAGAGATCAGAAAATCTAATATCTAGACCCATTATCTACCTATTGGCCTTTGGCAGTCTTCCATTCATTCATGTATTTGTCCATTAATGTATCAGTTTATTCACTTATTCAACAAATATTTATTGAGTGCTAATATGTGAAG
+
20420343/231636132424222024242014242323324433312224.22232282400/31312222313620732.422212/322232212220261/322222223212243343242123023421024225236125234
@chr20_808210_1_1_0_0_0_3:0:0_0:0:0_5a0/1
GCATTTAGAAATTGACCCTAAGCAAATAATTAAGCTGATTCAAAAGGGCTTAATTAGAAGAATACTTACTATGGCATTGCTACTTTTTTTTTTTTTTTTGCGATAGTCTCAATCTGTCGCCCAGGCTGAAGTGCAGTGGCACAAACACCG
+
23215251201121155.5235231613145/3//26422532266222537020224245215232/32322460265220524463222/2/412343322211342152502313242610634221412522222/1412233224
@chr20_51664880_1_1_0_0_0_3:0:0_0:0:0_5a1/1
CGGAACGTGGATGCTAAAGAAAGACAAGCGAGGGGGAGATGGAAAGTGGATTCCCAAGTCCTGGGCAAAAGATGAGAGGGGAATGCCTTCCCAGAGAGAGCAGGAAAACAATTATTCGTGATTTTGAAGAAAAGCAGTTCCGGCTAAGAA
+
132.4323321/32016160330224252/332642.2123042742212322251425221//122522.32213228175542.2352336243334734040253/-00123226/202120325463532233131441/317642
@chr20_3362135_1_0_1_0_0_4:0:0_0:0:0_5a2/1
GCTATCGATTCCTGCAAGGCAAAGGAGGCTCTGATCAGCTGTACCATACTACAGGGAGCAAATGAGCCAATAATTTGGCCCTGAGTAGCAAAATCCTGATGATCAAGCTGAAGGACGCAGCTCAGACCAGTTTTGTGCCAGAAACCAAGC
+
2536212232243024276223113221612433621233126414/2.2052422/114282344633346333415622200633033032325472211102403322225/25302/21202003424222432213322262222
@chr20_31063267_1_1_0_0_0_2:0:0_0:0:0_5a3/1
CCTGAAGGGCTGGGCCTGGAGGAGGCGGGGGCCCTTCCCCCTGGAGGGCTGGGTTGAAGGGGCCCCGCCCCGGGGGTTCCCGGATGACTGGCCAAGGGCCGGCCCGAAGCCGGCAGCGAGGAGAGAGGAGGCAGGCGTGGTCCTCTCTAG
+
42/2432/14242521421220247/3240254437/2250254415232220125302/34244724233/0102233/2222125324544412222243222123052222213521423527402122253354232340204/21
@chr20_50950116_1_1_0_0_0_2:1:0_0:0:0_5a4/1
GTTTTAAGTGAGGTTTACCCCAGGTCCAGGTTACAGAGGTGGGCACAGGATTCTGGTTGGTCCAACCAGAGCTTTGCGTTCCCGTGGACATCGTGATTGGTTCAAGGCTGAGCATGTGGTCCACGCTAAGCCAATATATGTAAATTTTGG
+
212232.52251403222222822//11028433264005/25412112333722222402-1221526211253343252242322216142312611212020152343214112312344154343424/27622143126251321
@chr20_12445313_1_1_0_0_0_1:0:0_0:0:0_5a5/1
GAACTCTCCTTCCAGGGGGTAGCAGAGAGGATATATTTGTACTTCAACTCCCAGGGATTCCTTGTGGGTGACCCCAGACAGGCAGAGGTAAACTGTGGTCCTGATCAGCCTTCATGGCCATTCATAAGATGCACATGGGAAAATAGACAA
+
120222221436634432124.2223442513131134422420412222512222244621174222325124201443132121203152129132132/21432213/44,36153234432/43/2332452432/32440/6221
@chr20_26055312_1_0_1_0_0_1:0:0_0:0:0_5a6/1
GCAAATGTAAATAATTTGATGCTATCAGAAGCATATGAAGTGGAGTCCATATTCTGATATGCATCTATTCCAGTGAGGGCAATTCTTTACCACTTCCATGAAGGAAGGGAAAAAATCTTATTACCACATTACCAGAAATCTGTCTGGTCT
+
44120224332122/433133263.25314222322333322242720051222326622.332330/23433242324-2215264121200232042320161324033203072231021424225425322243264522461223
@chr20_53018131_1_0_1_0_0_5:0:0_0:0:0_5a7/1
GTGTCTCAGCCTCCCATAAACCTCACTTTCTAAATGGGTAGGTAAAGGATTGGTCTTGTTAATCTTTAACATCCCTTCACATGTCCTTGCTTGAAATCATATTGAGTCATCCCAAAATATAGGTCTTGAGCATCTTCGAGGCACTGCTAA
+
443226233222222432744424022232122325122/722/04134230123413212442122252122507542124242274323.52422/253214222622/543214842052204422532014024501635026522
@chr20_58454939_1_1_0_0_0_2:0:0_0:0:0_5a8/1
TCCAGTTATTTAGCTTATTATTGTGAATAATATACCAAGTACTCATGAACCCAACACCTTTAAGACCAAGGCTTGAACTTTGACACTAATCTATATATATTTACATGTATTTACATTTGTGTGTGTTTGTATAAAATAAATATATTTATA
+
2/02032333522225322023132312021223322343133322544232021062453/3243242013241122100221525-32512422022242152447405322.222144/40242142214.4262554113210323
@chr20_19587721_1_0_1_0_0_3:0:0_0:0:0_5a9/1
GTTCACAGACGTCCTTTGAGATCCCATAACATGGGACTTGCCTCGTTCTCCTGCCCTGATCCCCAATTGAAACTGATTCTTTAGACCCCCCATAGTTCTTTTTCCTGGACACCAATCCAGTGAACAATCTCACTGTGCATCCTCTCCACC
+
424525422.12323421542202232242466.1132332/522331232152/2314612/332311/43/232024226224/22421032,32232132223733224122222343422323434121125122454/4221402
@chr20_14199029_1_1_0_0_0_8:0:0_0:0:0_5aa/1
ACCTCACATTTCAATACTATCATTGAATGTAAACGGCCTAAATGCTCCACTTAAGAGCTACAGAATTGCAGAATGGATAAGAAATCACCAACCAACTATCTGCTTCCTTCAGGAGACTCACATGGCACATAAGAACTGTCATAAGCTTAA
+
322231121/24232120625112262125432530226432431514/22/43222325231240/2222525449224332221235354332220345/24/22212025240222442274244233/301226235727214524
@chr20_62213129_1_0_1_0_0_9:0:0_0:0:0_5ab/1
TGGAACATCTAATCATCAAAGCTAAACTGTAACGCTTCTAGAAGAATACAGGAGAAATCTTCTCAACCTTCGGATAGGCATATATTTTTTTCTTTTCTTTTCTTTTTTTTCTTTTTGAGACAGTCCTGCTTCGTTGCCCAGGCTGGAGTG
+
2322312242283241532221335212255222121/3223226224/243462471136/23220304203144222222052.4322422.323145522346013523134227323252113232513,5122203433/6/432
@chr20_4859538_1_0_1_0_0_7:0:0_0:0:0_5ac/1
CTCTACAGGCAAGTCACCATCCCCTCTCCTCTCTGAGCTTTTTGGTATGAGTCCACATTATTTAACTTTCTTGTTTTATAAATTGACTAGCACATCTAGCATAACTTTAAACGATACCCATGATAGTAAACAAGCTTATTTAAGTTCCTG
+
140142122301.252/22.24221222222344122255102225/411420042232251340/25205342/223513243322225320212311221355312252213122002022221426222223/3/23343032/302
@rand_0_0_0_0_1_1_0:0:0_0:0:0_91b/1
TCCGGCTCTACAGGGGTTAGGAACACGTCGAAGTGTTGTATTTACATAGGTCGGAACGGAGATGCACGCTGCGGCCTACGCTGAGCAAGAGGTATTATTTATGTTGCACGTCCAGAAGCCGTGTTGGTGATCGTTCTAGTATCCTTACGA
+
2530254.222450222232442202/2122403334121.402622013324333223433364126413432330220/24334222335333423142103052472342426134/321310803265213230222124652274
@chr20_38271279_1_1_0_0_0_1:0:0_0:0:0_5ae/1
CAGGCATGGTGGTGCATGCCTGTAGTCCCGGCTACTCAGGAAGCTGAGGCAGGAGGATCACCTGAGCCCATAAGTTGGAGGTTGCAGTGAGCCAAGATCATGCCACTTCACTCCAGCCTGGATGACAGAGCAAGACCTATCTCAAAAACA
+
/2280/22.22063225222210321/2042322031204211023238250133/554164231132/233-253223224222322162/232252432214322022214337403225546233/532132-3/143222242542
@chr20_17632486_1_1_0_0_0_1:0:0_0:0:0_5af/1
CAGCAGGGCCCCCTGCTGACAGGTGCCCCAGAGGGAGACCTGGCAGGAGTGATAGGCCCAGGACATGCTTTTGCAGACCCAGGCTGGAGCTCTTCCAGAACTTCTGCTCTGATTTTCCTCCAAGAGCAGATGGGGGCCCTGCAGCGGGTT
+
2223.230/5/23224512200/22415276063222441323251322/22102413232143233222221412122355453234232.2452351522302402227422223512315253202/20411223202022602321
@chr20_31997156_1_1_0_0_0_6:0:0_0:0:0_5b0/1
TGACAGAGTGAAACTTTTTCTCCAAAAAAAAAAGGAAGTTGGGTTTGGGCCCTCTGTTTTGGATGTGCAGGTGCCCTAGCAGGTAGAGACTCTTCTCCCTTGGGTTTTCTTGCCCCAGTTTTGTCAATCTGCTGGTGAGGATGCGAGAGA
+
220124231232321223024/623234102121195223342123007.23/322031432/10645522.1201234252233322049.3512114455/1710214.22714461435/1242233527235134312242222/2
@chr20_52974531_1_1_0_0_0_5:0:0_0:0:0_5b1/1
TCAGTACAAAACACTTCTTTAAGCAGTGGAAGAGAGACAATCAGAAGGGAATCAAGAAAAAAGGTGACTTCAGGGAACCCCTGAGAGACAGCCCTGGGCCCTGGTCCTCAAGTAGATTAGTGGGATGCTAACAAAGAGAGCACCTGGACC
+
31032142403263/242234/524312442622123212/203222643362.23141312551132722211423526225/1233225001/51262122422332142722733/237324.321133140235201253330530
@rand_0_0_0_0_1_1_0:0:0_0:0:0_91c/1
CCTCGTGCCGATCACCGAACCCTCGCGAACTGATCAACTGGGTACTCCAGCGTGACCGCACCACTGTGTCTGCCTTCAAGACAGTACTTTACTATTAACTATGTAACTCACTTTGTAATCGGGCTAATATGTCGTGTTAAGCAATACAAG
+
015202263223202510422222124243224224442127352243544232252221204313343325124444543123633135043042275302324321336222254422122202133332412243623,22322442
@chr20_55602205_1_0_1_0_0_6:0:0_0:0:0_5b3/1
TAATTGAAAATATTGTTCAATATGTCTCAAGGCAGCAGCAGAAAAGAAAGGGCTGTCTGAAGCCAGGTTTGCCCCATGGAGGCCGAAAGGTGAAGGTGCAAGGGGGAATCAGAGAGGACCTCTTCCCCGCCACAGAAACTCGGTGGAGAA
+
2223233/34022142324512110451325222-43.2.2334122222321222232021022346523135533224230422423414/54130/043473340542104332522203422/02//05454.323/542/1.223
@chr20_55390198_1_1_0_0_0_1:0:0_0:0:0_5b4/1
GACGATATTGCACCACTGCACTCTAGCCTGGGCACAGAGCAAGACTCTGTCTCAAAGAAAAAAACAAAAACAAAAAGAGTTTCCTTTTGTGAAAACTTTTTTTAAAAAATTATGAATCCCCTCCCCCTCCTCCTCCTCTCTTCCAATGTT
+
2321122/2423.30141115214322-3242221022114034.3125/30141214/022444455323.642223220122226022-3/2330635352410223023114426322224322223/12441220/3413232434
@chr20_32889671_1_0_1_0_0_2:0:0_0:0:0_5b5/1
AGTTTCATGCTCTATCTAACGGGATTACGTCCACCTCTATGAAGATTATTGTGTAAACACACGTAAATCACCAGATATACAGCAAGTGTTTCCATAAATGTGGATGGCATTCTCCAGACTTAATAGTGTCTTTTATTGTTTGTTTTTTTT
+
7222022523235013.2255623302224114/33335/41473224401351022512422444312223224010332123/22224626163122432423425202422/03220222232143132221/04304212152231
@chr20_288911_1_0_1_0_0_4:0:0_0:0:0_5b6/1
CCTAACATCCTGTATCAGACCCTCTTACACCGTCCGTTACCTCCGTGGCCTCTCCTTCAGCAGTTACTCGGTTGCAATGATATACTTATTTGTGCCATGGTTTGATTCATATCTGCCTCTGCCTCTCCGCTTTGAGCTCCCTGAGGGCAG
+
22240202213222145402221334/4221122012222224421132313420230231334141126/321135352.52124.2/426312202105442241352533511/143231724223422432221022460222131
@chr20_58193396_1_0_1_0_0_3:0:0_0:0:0_5b7/1
GAGTGTGTGTGACAGGGACCAAGAGACAGTGTGATCGGGCACATTTCCAAGCCGTCACTGTGGCTGGCCACCCCGGGTGGAAATGGGTCCCAGGAAGGCAGCAGAGTGAGACCAGGGAAGAGGGTGTGGTAGCCACAGATGGTGGGGCCT
+
135313222042422/2223522212233252.262542412022321525212121232246353233555/022/2234342523431311432202222/5330232412/243232211450.74121033032412232221220
@chr20_34798398_1_0_1_0_0_2:0:0_0:0:0_5b8/1
GCCCATATCATTCCTTCGGCCCCTCATCTCTTCTAGACCCAACCTCCCTCCTACACTCTCCTTTCCCCAACATTCCTGGCATTGAAATATGAGCTTAGCCACTCTGGGCTCTCACTTCATGCTATATTCTCTGAGCAGGTTTTTTTTTCT
+
23226421323025123/522212/0022431543252213342330111220/3/24142012226422231511/2230022411754221341833-2222322272132341342303571312/206272534327212175202
@chr20_17169540_1_0_1_0_0_4:0:0_0:0:0_5b9/1
TAAAAAATGTACTGTTATTTCAAAATGTTATTGTTTTAGTATAAACTGAGATTTGTGATTTAATCTCTGTAGGTGCAAATACTCAAATTAAATATAGTATAAAGCACAGGTTTCCAATGTTTTGGCTTCCCTGGGCCACGTTGGAAGCAG
+
433421226104572522022821232422465324142603224432/342344456223145262520023433222112333524235/422632251224542222013243212/5521322212/4332212/12032220322
@chr20_51655270_1_0_1_0_0_2:0:0_0:0:0_5ba/1
TAAAAGAGCATCCAGAGAGATAAAGGTACTGACTGTTGTTATTGAGCGATACTCATGCAGACATATGTATTTGTTAGAATAGGTATTCTAACAAAGTTCTTCTGGGTCCAAGGTCCTTTTCACTTCTTGTTTTTTTTTTGTTTGTTTGTT
+
2642422112222322462127411553444215322242/5210224222222022227143531042050262122313141242222002221220228233752113332422/322/5145262222312240252613521221
@chr20_59818832_1_1_0_0_0_1:0:0_0:0:0_5bb/1
TAGGATTGTATGGGTTTTGTGAAATTTATCCAGTAATACAATATAATACAGAATAGCTTCACTGCCTTAAACATCCTCCAGCCTGGACAATGTAGTGAGACTTCATTTCTAAAAAAAATTTAAGAATTAGACAGGCGTGGTGGCACACAC
+
32314225242430022213.2/22211522424/023143014122222503245-4242152332433/2332232.2/224236142/42352231322522222434134333/21254262032212322.12322222311243
@chr20_24541368_1_0_1_0_0_1:0:0_0:0:0_5bc/1
ATGCTTTCCTGTTTCTATACCTGGCTAGTATTTTTTGTTGTGGTTGAAAACGAAACTAGACAACTTGAATGATATAGCATAGCAATACAGGATTCTGATTTTTACCCCTAAGGTTATGATTGTTACTTGGTGTTTCTAAAAAACAAAAAA
+
252426013312222.332262542333322443323234414324753223332.42/3611322322434040/2232254262657226222/23023/232/32223230024200244132125232233521/1/253333421
@chr20_43118503_1_0_1_0_0_2:0:0_0:0:0_5bd/1
AGCAAGAACAATCAGGACCAAAGTCACTTTGATCCCACTTTTGCAGGAGAAAAACCACCTGTGTGGCCAGTGAGAACTACTTGTATGAAATAATTTGGCCAAACCTTCAGTGTGACCAAATGTGAGACTGGGAGTTTGTGTTTTTCACAG
+
22518/42220320212257066015433021223220/1211125544223252322121342/233223224411422/153132114220152242233352231361222/112242242252345322222342324/3232225
@chr20_47846761_1_1_0_0_0_1:0:0_0:0:0_5be/1
TGGGCCCCAGGCTGTGAGGAGCACCTGTCAGCCTCGTCCAGGATGAGCACCTCGATGCTGCTCAGGTGGAAGGAAGGGCAGTTGTGGAGGTGATCGATGAGCCGGCCTGGGGTGCCGATGAGGATGTCAGGCGCTGCCCGAAGAGCTGCT
+
341323225116/3012032/70022235213222122.22554032254225233414253455234231224532722333132.2642030433221222324243244451415222222452324-6/35424263232514602
@rand_0_0_0_0_1_1_0:0:0_0:0:0_91d/1
CGACGTTACAGTCACATCTCAGGACTGCGTCGGGCGGCAATCTGTTTGCATCGTCAAGTCAACTTTACGGAACTGGTTCAATACAAATCGAATGAGCGCACTTATGAGATAACCGTCGAACCCCTGGGGCATTTCAGCTACTCACGGTCC
+
222221.2534312521240441422243.220224322512110233403/0222453222352.24314220220140332337323238412520272131252021233362.434531222/22122231242334225242347
@chr20_48877570_1_0_1_0_0_3:0:0_0:0:0_5c0/1
TCATAATCTAAATCTGACCTCCAACGGCCGTGCTCCAAACCCTTCCATGGCTCCCCGTTACTCTCTGAATAAAGGCCCAGCCCCTAAGCCGGCCTCCACGCCCTCTGTGGCCTGGCCGGGCCTCTTCCCCTTCATGTCCCAGCAGCCCCC
+
113242234310322136/4324472144222/25232323310532425520620022141024223142432205/33232.432234652130322252.2.2-6614333332205443034335-3213/322123245262114
@chr20_43641350_1_1_0_0_0_6:0:0_0:0:0_5c1/1
TGAGCTAGGATCGCGCCACTGCATTTCAGAGTGAGCCAGTGCCTCATAAAAAAAAAAAAGAAGAAGATGAAGAAGAAGATTATATATAAAGATCAAAAGGAAAAACTATGATCAGAATTCATAGACAATAAGACTGTCTCCATTTTTTTA
+
3222232513230324/2244/0121222242/233451152132512422022212313314112334343221152422333221443122/33232453022224342221552842122723/222211205230610233240/4
@chr20_5610770_1_0_1_0_0_3:0:0_0:0:0_5c2/1
TAAATTGAAAGATGATTGATGAACTTACTAATGTGGCTCTAATTCAGGCTTCATTTATTTATTTAGGTAGAATGCTTCAGAACTGGGCTCTGCATGTCATGAGGGCTATCTTCCCAACTGTAAATTGAAGGAATTCCAAGAATGACAAAA
+
52322632322/123122142112544122322522252562232522-1342532432231220232325420454206222/37423232212012/222/23225021602,33332422340226231/4055245262112/202
@chr20_6884752_1_1_0_0_0_2:0:0_0:0:0_5c3/1
ATCTTTGAGAAAACCCATGAAAATCTGTTAAACTATGGTTTTCAAATTTAAATTCCAGGCATTTTTCCCCACCCACTTCACTATAGCCAATACGCTCTCATATGAAGGAGTAAAGAAAACTGAATACCCAACAAACATAGTTTCAAATAT
+
225032223024315/32047/22324112525210423014252202-232030322313112321/312332262222442241221222320532285343441122221/1322242353231323232..2321/2312462.23
@chr20_10351689_1_1_0_0_0_1:0:0_0:0:0_5c4/1
GTTTAATTGGCAGCATTTTTTCTCTCCTGGTGGCATTTTATAAATGGTTTATTTGATAAGCATTGGTGTCTTAGAGCCATGAAACAAGATCAATAATTATCTCAACGTGTCAAACCCAGTCTATGGTGGAAGTGGGACTGGAACTAAGAT
+
232232302243544230021354333124/103512216522/231//2223223622/25-06163511342434323217/330212222205133242/1333224342224513213262125320202122124222213213/
@chr20_52990597_1_1_0_0_0_4:0:0_0:0:0_5c5/1
TGCTGCAGGAGCCTGTGTACATTGTGTGGGGACCTAGAAATCAATGTACCTCACCCATCACAAGCACCTTCCACATACTACCTGGGGGACTGAGGATAGGCCCATCTGTCTACCACTGGCACCACTGGTGCCTGAGGACCAGCTTGCCTG
+
224342321224222362221322523333352202112443434534632622222224252212321321322215223/222214222/30244424237224335422358255325/3052311253622222410152342122
@chr20_34321680_1_0_1_0_0_0:0:0_0:0:0_5c6/1
GTGGGATGCAATCAAAACCAATGATCAACTTGACCTTCACAGACCTTTTTAAAATCTCTAACTAAAAACCAAAAAAGCCAAACATATCTTTCTGCTCACTTCCGTAGTCTTCACAGTATACCACCCATTCATAATTAAATCTTATAATCT
+
34/302322.552310232322145328222112242133326025234424.245231334635213223222162346034253441.64242.14132234214122322322242104222224.342345212031542656465
@chr20_34762135_1_0_1_0_0_2:0:0_0:0:0_5c7/1
GAGTAGCAGGGACAACAGGCGTGCACCACCGCACCTGGCTAATTGTTTTAACTTTCTTTTTTTTTTTTAATTGAGTTGGAGTCTCGCCCTGTCACCCAGGCTGGAGTGCAGTGGTGCCACTGCACTCATCGCTCACTGTAACCTCTGCCG
+
56/21021545225001022022/23121/4132421423432242422233325311323.374351/442412352205245222352423712220421222132222402140422452223332321214131221222623314
@chr20_40400115_1_0_1_0_0_2:0:0_0:0:0_5c8/1
CGTGGGTGAAGATAAGACCAAAGCTGAGAAATCTCTTCCGTTTATGGCAGAGGTCATTTCATTGACATTCCTTGGAGAACCTTATTGCAGGAAGATAGGGAGGAAGAGAAGAGAGCACCCCTTCTGTGAGCACCCTTATCTGTAAAAGGT
+
426332223/2252123102/102222236402232320422322220122233.3252/33232155223441.440212124023300/52114523.8212521222342/22351422225342524431221232242203222.
@chr20_37030368_1_0_1_0_0_3:0:0_0:0:0_5c9/1
CTAACCATTTCCACAGTCAAATTTTATCAATGCTTTCATGGGTGTTTCAATAGAAGGTGTATTATCTCTTTTTTTTTTTTTTTTTTTTTGGAGATGGAGTCTCACTGTCTCCCAGGTTGAAGTGTAGTGGTGTGATCTGGGCTCACCACA
+
2/04/3/2223204730223/321551522/3526421632714222265132225543352221123321425631320221.4282/0143328622312324522333217443240335233.012125.2443412422242025
@chr20_59345764_1_1_0_0_0_3:0:0_0:0:0_5ca/1
ACACTGCTATGAGAGTAGCAAGTGTCTCAACTGGTTTTGATAATTGCTTAAGAAGACAGCAGCCCAGAGTTTTGCCTGTCATGAGACACAGTATGCAACGAAGTCTGTAAAGAGATTTTTGATTTGGAACATCTGATGGCATAGATACGT
+
42532/4212352263643.22552221326120231432-236144243232322323421324/341240214380144424/12332233024223452.24212322123223211173412120425301622321285124532
@rand_0_0_0_0_1_1_0:0:0_0:0:0_91e/1
CTGCTTACCGACCTTCATGACACCCTTGTGGTCAAGCGGACCGGTATTCCTTTTTCCCCGGATGGGGGGTATAGATTATACTGGGCGCCTCGAAATACTACCTTGACGGATCTATAACCGTCTAAGTTGTGAATATTACTGAGATGACGT
+
2522242440432213005262262202252/15/1234/5032322452022231221316244051441222/4432634/154226212254040010436225312233423/301220223023212133422013204362/43
@chr20_42479461_1_1_0_0_0_4:0:0_0:0:0_5cc/1
ATCACTAGCTCAGCAAATATTTGTTGAATCCTATTATGTATGAATTGTTGGGTAAGGCGCATTGATTTAAAAAGATTTATAAAGTACTGTATTTCCTTTTCTGAAACTCAAATTTCTAATTGAGGAGACAGACATATCAATAAATAATAG
+
1024023303422/0221222422423243233/22552352200232633421012.5232242541343140153320132251233222/331232221212222032322/-3338255062532641,32222224233552221
@rand_0_0_0_0_1_1_0:0:0_0:0:0_91f/1
GCGGGGGAGTCAGGGTACTCACGCCGAGTATAGCTCGTGGCAAAACAGGACCCAACGAGGAGGAGTGCCGCATCACCTCTCTGGAGGTACGGCATGGTCGTAGAGCCATTTTGTGAGTTAGAGGCGCGCTATTTCGACAAGCCAAGAAGT
+
7204234.3032214/333522324232222122/1624221242352424212223552201243302321445320234143222531554331425216431/2332422243324122/20/42122512364212252551233.
@chr20_36853073_1_1_0_0_0_0:0:0_0:0:0_5ce/1
CAATTTAGTACACGAGGACACATAGGGCGAGGGTGCCTTTCGGTGGGCTTAAACCACACCGAAACCGATGCCCATCAATGCCCGCCCCGGGTCCTCTCTAGACCAGGGTTGCTCAACCTTAACCTATTCACATTTGGGGTTGAGCAATTC
+
3224222340232432224133132512212462412252414232454054334513253/125225214222330251-3204533217434226222332542/22230242326132-202353313221202331722331204/
@chr20_40197733_1_0_1_0_0_0:0:0_0:0:0_5cf/1
GACCAAGAGGTATGGAAAAAGTTCTCCTTGCAAAAGCAAACAGAAAGCTCTGGGTGAATGATGAGGCAGGTGGCTAGCAATAGGATCCTCCTGCCAAACAAAAAATGTCCTGGTTCTCCCAATCTGGTTGTAGTACACTAAAAGCAGAAA
+
022332423424332232235/42642362123424352236125213236134244622533212/202342421230232/146202332604338513423332243422231122522321232270033212021422.023057
@chr20_8413699_1_0_1_0_0_1:0:0_0:0:0_5d0/1
AGAGGTTCACCAAAGTTCTAATTAGACCAGGAAGGTTTATTAATACAATTAGCTTTAGGGAGGACAGTTACAACAGGAAGCAAATTCCTTGCAGCATCCGGTCCTCTCTTTGCCATGTTAGTTGATTAAGAGGAAAGCCTCAGACTTCAA
+
22224033063142231202/2212322222222/2230212232.356/3121131331002432/051253422322422225241214222521412235252122330022-1024332430223512041422225321435123
@chr20_21949243_1_0_1_0_0_1:0:0_0:0:0_5d1/1
AAAAGAGGAATCAGAGAGCTGCCTGGCTTTTCCATCTCTTCTGCCATGTGAGGGCAGTGTCTGTCTCTTTCCCTTTCTGCCATGTGAGGACACAACCAGAAGTCACCATCTTGAAAACAGAGAGCAGCCATCACCAGACACCAAATCTGC
+
313224112532222//2222444/22/2222225225222342/224260224631324022430445304242/327231421153112322325/5462326112436225462224221123212432223422133122230050
@chr20_42326721_1_0_1_0_0_6:0:0_0:0:0_5d2/1
ATCTTGTTATTGGGTTGTACATTTTATTTGTATATTAAGGATGCTACTCCTTTATCATGTAGTAACTATTTTTTCCCAGTTTGGTCGCTTTTTATCTTTATTTTATAAAGGTATAATTTACATACAATAAAGTTCACTTTTAGTTTGTTC
+
3125211/22221020123321214542302230232413131523142320,32/221043514332322/224423445361042602/43311422453234222225232221131232443204243524240413322222243
@chr20_12264660_1_1_0_0_0_2:1:0_0:0:0_5d3/1
CTATATTTGGCAACCCTAGGAATAGTAGTTCTCAGCCACAGGATACACTGATGTGCTCCTGGTAATTTCTTACTATATTTTGTGAATAACCAATTTTGATAGAAATTAGGCTGGATTTTCTCTCATGCATTTTATTCTGATATGTAGTTT
+
032121314212232464/83232522422120442631315422233246250212522138222237224123142122365031413232523224432332333224221.3320322214463441322/612224515220072
@chr20_9531929_1_0_1_0_0_1:0:0_0:0:0_5d4/1
CAACTGGGCTGCTTAGGAAACCACCTTCGTCTCACTAATGCAGTTAGGCTAAGAGAACTACCACTAGTATGTTGTCCGCCCCCTAAAAGGAGAAAATGTAGCTTGTTACACAAGGAACACACAAGGAACTTTAGTTTAGAACTCAGACAA
+
4050223224222322352141222322225320225342120012122/11/028313512330222222.33542244023/213262227160233/02422325542322223231263103623564353282224124022032
@chr20_7695601_1_0_1_0_0_4:0:0_0:0:0_5d5/1
GAACCTAATGATGGGTGGATGGGTAGATGGGTGGAGGGAGGCAGGGAGGGAGGCAGGCAGGTAGGGATGGAAGTAGGGAGGAGATAAAATTATTCCTTGAAAAGGATACCAAATTAGCCAATATATTCAGTTGATTAGTTTTTTTTAAAC
+
213301114323/1201232222435/1623221343/14227162112233143220231510731242121222.223331524213455545262625000-222234602275282225250134263022022242332022222
@chr20_22302530_1_0_1_0_0_2:0:0_0:0:0_5d6/1
ACAAAATAAACTCTAAGTCCCTTGAGAGGAAGATCTAGTTTCATTTCACTTGGTTTCTTGCAGTTATTCATTCTCAATAAACAGTTTTTAAGTAAACAAATTAATGAATAAATATATTACCAATATAGGAATGTGCCTGACTCTCCATCA
+
153131333352242222222202/34027222254222305.234.11241213223320232253073412304202221152333316242225032/0424424223/2220/331211041243523022444322222442213
@chr20_23402995_1_1_0_0_0_2:0:0_0:0:0_5d7/1
AGTCCTGAAATGTATGAACTCTGTGACATGTGCTTTAGTCAACTTTCTTTCTAGGAGTTTGGCCCCTCTTGCCTTGCCCTCTACAGACAGTATTCATTTTCTAAGATTTTGCATGCCAGTGCCCAGAGTGTATTTATTAACAGTTTGAAA
+
326151223240222222322321234324542024222212033425205360022215452253124222225322221121-2525/01123.1122354342435/343525152342132222.4322342623502/6321254
@chr20_55627651_1_0_1_0_0_5:0:0_0:0:0_5d8/1
TTAAGAAAACAATCCAGTACTCTTAAGAAAAAGTACACTCCCACTGCAGGCTTTCTTCTTTTAGCCTCTTAGTGGATTGTCTGATGAAATAATCATGTTCAGATATATATATATATCGTGTTCAGATATATATATATATAGTGTTCATAT
+
035052336222145222222323152225320442/25222265226/21461122232210150/12322232133422032521222044.242222225105124224232232422323130222852361/51221224/4321
@chr20_52481175_1_1_0_0_0_3:0:0_0:0:0_5d9/1
ATTGGTAGAAGCTCAACCTTGCAATATTTGCAGTTATTTCTGTTAGAACGCTTTTCCTCAGTCACGATCATCTCCTCCCTCTTTATCTATAAATACGCATATACTGTAGATATTTATAGACTAATAGGTATATAAAATCCTTAATGCAAG
+
31213143445332324214216/224113243224924233423/25,1434325212243423.45120521424507233121222132724426255212442563202/4.314032221/42/421225442422026155445
@chr20_17966372_1_0_1_0_0_1:0:0_0:0:0_5da/1
TGCCTACCATTGTGTTATAGTTGCCAGCAGTATTCAGTACAGTAACATGCTGTACAGGTTTGTAGCCTAGGAGCAAAGGTCTGGGTGTGTAGTAGGCTATCCTACCTAGGTTTGTGTAATATACTCTATGTTTGCACAATGACAAAATTG
+
2343220125245452323241321401334224550222420212323421195232213052323121263202/2243234040010242/123324234222321322503252221/252212422341225334421.011255
@chr20_32146809_1_0_1_0_0_1:1:0_0:0:0_5db/1
GGAAAGACAGATGAAATGCTTGATTCATCAGATTTTAGAATGAGTTTGGTTCTCTAGTCTTCTCTGAAAGATAAGTAATCAATTAGTTTTTTTAAATAGGTATTATTACGAACTCATGATTTAAACATTTTATTGTGTTTCAATCAATTG
+
50224322034523232543625022133243/4414246/4502223232222212322251141224362336126230222364343302222143242222613242632422122334000473330222/27353214222322
@chr20_44342948_1_0_1_0_0_2:0:0_0:0:0_5dc/1
GGCTGCCATTTCTGCAGTTTGGTCAACCAGTATTTCAGCTTGCCAGCTCTGGACAGTCCAGGCAGTCTGGACTAGTCCCCTTCTATGCAGCACACCTGCTTTGCCAGATTGTGACAGACTGCTTCTTTAAGCAGGATCCTGATCCATTCC
+
4025332243220241123063342244022432722837/435222322522222522232202371242222265/23206001022222//0132421024551536541020322221320043232/.15242225335322251
@chr20_37778271_1_0_1_0_0_3:0:0_0:0:0_5dd/1
TATTTAAAAAAGCAAAGAGAAACAGTTGAAATTAATTTAGATAATATTTTTGATTTAATCCAAATGTTCAAAATCTAATCATTTCAACATATGATCAGTATAAAATGACTAATGAGATATTTTGCATTCTCTTTTTTGTAGCAAGACATT
+
12103242433332/223220201123524146224422231224544322423521222210/.4311020203/14122323004112235321410232333006130252244342224225202414628100623314122233
@chr20_49331012_1_1_0_0_0_7:0:0_0:0:0_5de/1
TGAGACAAGAGAATTGCTTGAACCTAGTAGATGGAGGTTGCTGTGAGCTGAGGTCGGGACACTGCGCTCCAGCCTGAGCAACAGAGCGAGACTCTGTCTCAAAAACCAACCAATCAACCAACAAAAAAGAATCAACATTAGCCGGGCACG
+
003843/2204222223362432245/0327207636/12205320322220323522322442224122223134411251335335284226242510322254223/40-11-211/123733322/14404305024434245312
@chr20_12563911_1_0_1_0_0_3:0:0_0:0:0_5df/1
ACACCACACAAGGCAGGGTATTCCAACAGACCTGCAGCTGAGGGTCCTGTCTGTTAGAAGGAAAACTAACAAACAGAAAGGACATCCACAGCAAAAACCCATCTGTACATCACCATCATCAAAGACCAAAAGTAGATAAAACCACAAAAA
+
122232510411236424232022263024222442322424422242612220224411031222225.203202444424222622352122146442331431224271220/22422253154302120503122/1223352302
@chr20_52762963_1_1_0_0_0_6:0:0_0:0:0_5e0/1
GAAATGCTTTGCTTTATCATCTGCATTTGTTTTCTTTTTAATAGTTAAATTTTCCCCCTTCATTTTATGTATTGTTAATGGTTTTTTTCTGTTATGAATGGCCCAGATCTCTCTACACCAGGTGAAATCTACTGGAGACCGGGAGCGGTC
+
131311222351325322132512213322335223522232401/04123120332223220323222023114221222440312041221021223323273232426321324/52222322512521033250224223321222
@chr20_29904950_1_0_1_0_0_2:0:0_0:0:0_5e1/1
TTCATATTCAAATTGGTCTGTATGTTGTTACTTTTGCCAAGTAACAAATATCTGGTTCCATGTCAATCACATCCTTAATGGTTTTAACACAAATTATGGTCCTTGCCTGAATCAATAAATTCTTTAGGCGTTGCTGAATACGATTCAGTA
+
25332127102320504/2512222302351.252151312120063240222384221111113110304112332223324426575143362222247345120302512412/032125445325221331436303241233522
@chr20_18776383_1_1_0_0_0_2:0:0_0:0:0_5e2/1
TCCAATGATGTCAGCATTACTCAAAACATTTTTTAGAATATAAACATTTAATTGATTTTATAATTGCTGTCAGAAACAAAGGCACATTCTTTTACTGTCCCAGAACATTCAAGATGCTTTCAATTTATTACAAGTACCAAAAGCTGCCAC
+
36341.246302430/2255524113322243144303/323122422523122212224322411223/3324225222132210/251162542/20203323024/4252222223123222424522122132316624022/325
@chr20_42362930_1_0_1_0_0_3:0:0_0:0:0_5e3/1
TAGGTAATGTGGCCTGAGAAAACGATGGCTTGTTAGTGCCTGTGAGGTGTTCTTGGTGGCCTAAAATGTCATCAGTTATGGTCACTTCCTTACAGATGTTTGAATTACATGTCTTCCCTGTTTATACCTATTTATTAAATGATGCTTGTT
+
00521013224162316223322/03644222/22542541132220213722222432144/21235132102233533212431023324424642402223512/2222123/2433/2.302261234432115/21334/21210
@chr20_12263412_1_0_1_0_0_6:0:0_0:0:0_5e4/1
TGGATGACAGGGCAACACTCCATTCAAAAAAAAAAAAAAGAGCTCCTGTCATTTCCAACATGGACAGAACTGGAAGACATTATGTTAAGTGAAATAAGGCAGGCACAGAAAGACAAACATCTCGTGTTATCTCTCATTTGTGGGAACTAA
+
3421035222-0232222024121642032222602224221122//252420/424432222262342221121.2012232421222324/6323223433361/3432223241244331432224212242242425232272222
@chr20_30969247_1_0_1_0_0_2:0:0_0:0:0_5e5/1
CACCTGCCTCAGCCTCCCAAAATGCTGAGATCATAGGTGTGAGCCACTGGTCCAGCCTCTTACCAAAATCTTTTTTTTTTTTTTTTTTTGAGACGGAGTCTCGCTGTGTCGCCCAGGCTGGAGTGCAGTGGCGGGATCTCTGCTCACTGC
+
2413222004312.7232222423233112314222552220224161321112334512/324222212242226222434221211052251504231202/222205320121-325220124243537302245224240224252
@chr20_4720595_1_1_0_0_0_1:0:0_0:0:0_5e6/1
GCCACTTATATAATGTTGCTTTGACACTAATGGAGATGTAACTTCTTTTAAGACATAATAGAATCTCCTAAGTGGGTGTGGGAGTCGTAAGAAGGAGGAATCTGGGCTTCCACAAGCAAGATAGCATGTATTCATTTATTCAGTCAGTCA
+
32245226030112552/122325112344437111202213322-22645322422234255212532232214262321334512230330252222443221432222232235053257213.26421-22.3254/353222450
@chr20_6821366_1_0_1_0_0_0:0:0_0:0:0_5e7/1
TGGATAAATTGTGGAATTCTACTAAATTTTGGGGTAATTAGGTGAGATCAAAGCAGATACAAACATTCCCTTAATGTCAAACCACAGAATGTAGTATCCAAAAACAGAAGCCTACCTCTGATCATCATCCCTCTGTAAATGTACAAAAAT
+
02201334032224226373121252234441340104214320532318222601433232542342017223/233233332341112234413413124311234115432/2425.43323322322404134/671123234322
@chr20_8825546_1_1_0_0_0_4:0:0_0:0:0_5e8/1
TCCACATCCCGGGTTCACACCATTCTCATGCCTCAGCCTGCCGAGTAGCTGGGACTACAGGCGCCCACCACCACACCCGGCTAATTTTTTGTATTTTTTTTCAGTAGAGATGGGGTTTCACCATGTTAGCCAGGATGGTCTCAATCTCCT
+
5532144111330222/322301256704323102223113220405/22444133426432403122431320213222022233213222205421262230233122121322324423212221221421242237353/452422
@chr20_23122984_1_0_1_0_0_4:0:0_0:0:0_5e9/1
GGCCAACATGTCGAGGGTAATGGGGTAGGTTTGACTAATCAACCACAAAAGAAGGCCTCTGACAGAACTTAGAGGAAGTAGCAAACGTTGCAGAAGGAACTAAGTTTTTCAAATCACAGCCTGTGTAGTATCTTGTCACAAATAGAGTGG
+
23242/106305247005.230442402230221322221335344211/63244222451233315532614241222143462361.231123211561211251220132/2204224222054322145342144214101324/2
@chr20_30025739_1_0_1_0_0_5:0:0_0:0:0_5ea/1
CACCTGTAATCCCAACACTTTGAGAGGCTTAGGCAGGCGGATCACTTTACATCAGGAGTCCGAGACCAGCGTGGCCAACGGGGTGGAACCCCGTCTCTACTAAAAATACGAAAATTACTTTTTTTCTTTTTTTTTTTTTAAGATGGAGTT
+
151532451266240223367/02233421222/22221314223102231622752323223221522106/237223024212311432343336352724383122523532123.225352332443233332202023236/128
@chr20_22195173_1_0_1_0_0_3:0:0_0:0:0_5eb/1
CCTCTGCAGAAAGCTCCCAGCTCACTAGTGTGGACAGGCAACTACTTGTGCTTCTATGAGAGAGAAAAAGTTAGCAGTTTCCAAGAGACAGAAAACACTGGCCCTGATAATAAGGACCAAATGAGAAACCAGCTGTGCAAAAGACAGGAA
+
233205453.023815/523341/3733430452134315/336120223333443/22022222322223521112211313023242221023.3223.25442311201244203-2332112222245221240211643/25221
@chr20_25909735_1_0_1_0_0_3:0:0_0:0:0_5ec/1
TCTCTAGAGAAGAATTACGTTTGCTCTTTGCAGTAAGCTAAGGACACTAGCAGGTTACTTTAATGCATCCATCAGTGTACAGATAATCAGACACTAGGTTTAAGTCCATGAGTGGGCTGGTCTTTATCGAGTGTAGTCCTTGCCCCCAAC
+
4232274/0222120303320213251122143212212023223402123512005232142231030333365222426352223223222211522220322222325521340442240133300352122223222203202622
@chr20_46488054_1_1_0_0_0_6:0:0_0:0:0_5ed/1
GTGAAATGTTTTGACACAGTTGTGATACCATTGGAACAACCACCAATCATTTAGGCGTGTTCCGTCTGCTCGAAATGTTTGCCAACACTTGGTCTTGTCAGTCTCTCTCAATTTAGCAATTCTACTGGGTGTGTCGTGGCATCACATGGT
+
314122221242415/224422122921320324/22740343035324132220212221224333223243122422232252224404.21.3434544254421331222232522253523032623251324221232222420
@chr20_59642109_1_0_1_0_0_0:0:0_0:0:0_5ee/1
AAGGGACTCAAACATGCACTGACGGGTTGATAGGATGAAAGGTGCTGGGGGCTGGGTGGGTGGGGAGGAGCAGGGTGCTGGGAGCTGGGGGCTGGGGGTGGGAAGGAGCAGGGAGCAGGTGGCAGCAGAGCCACCCTGGCAGCTGAGACC
+
6/6532453223131.4/2221321223212355104232225213205204234302222344220325322222332321622111244223/4523224483424725335212133221160142435/1325412/221202254
@chr20_43386789_1_0_1_0_0_3:0:0_0:0:0_5ef/1
GGCGTCCGACGCCAGGCAAACTCCTCCATAGTTAAGGCTGAAAGAGGAAAAGGTGAGACAAAGCACACATTCCCAGTGGTTTACCAACAACTCTGGACTCAAGCAGTCAACCTCCATGCAATGGATATGCTCAAACTTCCCTCATGGGAT
+
41333893140242224232022214.224220452220244421224236323126042322523242715032023411-32203031232316.22420202130552225/22326222115222275122442362052402103
@chr20_54238616_1_1_0_0_0_2:0:0_0:0:0_5f0/1
TTCCTGCCACCACACCCAGCTAATTTTATTTATTTTTTTTTGTATTTTTAGTGGAGACAGGGTTTCACCATGTTGGCCAGGCTGGTCTTGAACTTCTAACCTCAGGTGATCCACCCACCTCGGCCTCCCAAAGTGCTGGGATTACAGGAG
+
330/13132522253/202224211045221544423322124423327322136-2463143.1322422113232230222344422330323452/225426146032112546424322120064222241212223222221350
@chr20_33830871_1_1_0_0_0_5:0:0_0:0:0_5f1/1
GCTTAGCACATTCTCAGCAGATTTTTTTTTTCTTTTTTTAAGATGAAGTGTTGCTCTCTTGCCCAGGCTGGAGTGCAGTGGTGTTATCTCGGCTCACTGCAACCTTCACCCCCGAGGTTCAAGTGATTCTTCTGCCTCAGCCTCCCAAGT
+
5722223221264100303210402253226143.21583450521244322315.2222341181122225/0102411321433025232542212411422/012232242221322423122332432204310224323422622
@chr20_53136014_1_1_0_0_0_7:0:0_0:0:0_5f2/1
TATTTGAAAAAAAACAATATAAGCTTTACTCAAACTTGAAACTTTGACCAAAATGATGAAACTATTTTTGCTATTCTGTAGAAATTTTAAAAATCTTGGCAATCCCTCATCTTCAGCGATATGTGCAATAGTAACTTTTGCATCCTTATA
+
52203333343222340322241052344222022223422223033440014354243325428454212412424337232221/01/062025133232742660705227222341325222444.32022222302031444219
@chr20_50329003_1_0_1_0_0_3:0:0_0:0:0_5f3/1
CAGGCCTCAATTTCCAGGATTTATAAAATGCCTTCAAAGAAATCTTCATGGATGCAGTTATTTATCTACATCGGTTGCCTTTCTAAAAAGTAAAGTAGCAACAGTTTAATCACTGCCAAAAGAGTATCTTTGAAAACAGTTTGCAGCCTT
+
0562342153311222312233361223241223432124422522031012232363214543155263522215232222/025222.42232242/2432232120223423223223122453654242255324/2522522252
@chr20_15592061_1_1_0_0_0_8:1:0_0:0:0_5f4/1
CTAAAAGAACTATAGGGTCCTTCATGCACACCAACTCGAAGTAGAAGTATAGAGTAGGCAGCAGGTAGGTGCTTGGCAAGCATGCAGGGTGTTTATTAACAACCTTGGTCAGGAAACAATAGGTATAAAAAATTGCCGGAGCATATATGC
+
31222224022422/624221106221/2223302421232373112232222/225233342141153222243124152250040523152232221222413225043354/22402413332302231321322232022642222
@chr20_56592901_1_0_1_0_0_4:0:2_0:0:0_5f5/1
TTGATTAAGCAGGAGACACGCTCAGACAGTGGCCCTGCAGGAGGTGGTCGGAATTCATCTCCTGGCCATTCAGAGAACCCAACAGCCTCGGACTTGGGCAGTGATGGGTCAATGGGAGGTCATGCCGGGTGGTCCCCTCCAGAGGCCACC
+
242322.323132-243321145342320223442321223432023262263/0122223502744241126323144322325012203322513233/2402614122333264233132245332324356475122432221242
@chr20_1272698_1_0_1_0_0_3:0:0_0:0:0_5f6/1
CTTTGGTCTATTCAATGTGCTTGTTTAAACCATTGTATTACCAACAGTTGTGTGTTGATTGTGGTTGTTTTTATGAAGTTTCCCAGGGGATGGTGTTCCCTGAGTTTTAGTCTAAGGCATAGCATCCTATGTGGTCAAGACAGTAATTGA
+
23442132212/22223622523222312/242032123/322241225336234214220232523432522221224322302222343034212213/3226226203224222233322435024321223222613425102142
@chr20_58157870_1_0_1_0_0_7:0:0_0:0:0_5f7/1
GATCCTCAGCTGGCTGCACATATTCGTGTCCTGTCTGTTGTGTGTCTTTTCACTTTGTTTATGGTGTCCTTGGTTGATAGAAGCTTTTAGTTCTGATGTGGTAAGATGTATCAAGCTATTTTTTTGTTTTTGCTTTTTGTGTCTTAACGA
+
2530-20221222224215325310331332232142025122012042443131022322422402323404033334132450213526224262425332243254232224254162423223234222123232216.46231/5
@chr20_30843953_1_0_1_0_0_2:0:0_0:0:0_5f8/1
ATCCCAGATACTTGGGAAGCTGAGGCACGAGAATCGCTTGAATCTAGGAGGCAAAGGTTGCAGTGAGCCAAGATCGTGCCACTGCACTCCAGCCTGGGTGATACAGTCAGACCCTGTCTCAAAAAAAACATGTATTTTAAACAAAGGGTG
+
33242225202422422212345221422275/23222242213021006125222203242253.0230/2313031334324642323322110135234424352252333323432322422202333320012012322024023
@chr20_61743824_1_1_0_0_0_7:2:0_0:0:0_5f9/1
TGACCATGGGGTACCTGTGAGAGCACTCCCTGACATGGTCCAGAGTGGCCAGGTACAGCACTGCCCTAACCCACCATTCCCACCTATGTCTGTGTCTAGATACCTAGATGATCCTTGCATCAAAAGCTCCTGGATTAACAGCTGATTTGC
+
234/217224224421/21242311022221612543333334221223/0235.64.312425/:023/32242242701513325320041122222222225213221533/442125323232512322203251/2/13142242
@chr20_53097930_1_0_1_0_0_3:0:0_0:0:0_5fa/1
AACTCCTGACCTTGAGATCCACAAGCCTCGGCCTCCTAAAAGTGCTGGGATTACATGCGTGAGCCACCGTGCCCGGCCTCAGACCACTCTATTATATTTCTTCTCCCTCTCCTTTCCTTCTTTCCCTGCCCCTATTTCTCCCTAGACTTA
+
12./333201444143324321223/2025215342/4233202225212323111213341232121322200138225223322424232532213153136204242422360/345333-25223220133124534222513254
@chr20_41422147_1_0_1_0_0_2:0:0_0:0:0_5fb/1
ATGATTTCGGAAAATGTAGCACCTCCTGGGGAAGGAGCCACTGGAAGCGGAACAAAGGTGCGGGTGTCTTTGCCTGGTGTTTCTGAGTAAGGCGTCCCAGTTTTATGGCCGTGCAGTAAAACAAGGTAAGTGGAGCAATGTCTCTATGTC
+
326341223222244421220/142234213402234/30426121/462236232205420723202423222452240224253330300252350052342222544/12/32255/237131431355/2332351141-333222
@chr20_16277107_1_0_1_0_0_3:0:0_0:0:0_5fc/1
TAAACAGCATACAGAGCTCTAAGTCTGCCATCTTGAGTCGTTCTGTGCGACTTTCTTCTGATGCTATTTCCATAGACAGGAAAGAGTTGGAGAATCCCTGTTATGTATTTGCCAAGCCTCAAACACCTTGTAAATGAGCGTGGGAGCTAG
+
24242224322102355/25522122124230612030432512212521204402421.42022232522241235422232421321421/3241254284363223/132224032192433/624532144/03502223126224
@chr20_21281527_1_0_1_0_0_2:1:0_0:0:0_5fd/1
TGAGTCTGACAGGCTTTACTGGACTCATTGGGCGAGGGAAAGTGTCACAATACTTAGTCCATATCCTCCTGCCGCCTTTCAAGTTTCTTCTCTCTTTTACCCACTCCTTTTCTGAGTGCCAAAACTCCAATTTTAGTACTTCTATGCAAA
+
022122422223002211232143720102322262625202412232/4021207322321223.224222212325223022422373/443242224331/3221131612/3/2212412.5513342234201302222422232
@chr20_24930089_1_1_0_0_0_5:0:0_0:0:0_5fe/1
GAGCGGACAGGGGAGAACGCCACTTACCTGGGGAAGGGCCCCGAGTGGGGCTCAAGACCAGGCAGCAGAAGGCCAGCAGAGTTCCAGCCACTCGCATGGCTGCCCGGGTAGGGACAGTGCGGGGCAGTTGGAGCTGGCCGTGCAGTGCCT
+
2422150413233223045262423222124432.342110112110167203620124332175322241421202224112242/2022352225322422222325420//215322623413.32085411523230232332203
@chr20_14576016_1_1_0_0_0_3:0:0_0:0:0_5ff/1
GCCAGCCAAGTGTAAGGGGGTTCCCGGGAAAAACTAAAAACTGCAACTGACCTGCTACACAATGGGAGGAGTACACACTGGGATGGAGCCAAAGAAGTTCGCGTTGTTTGCAGCGGGGACGAGGCTGGCCCCTCTTCTTCCTAGGTGGTA
+
13352252345222232012341230210/2246.2443343213623114511425107204203424123842234315351333340452224323530125725421430212/120354432.3222224122202572224252
@chr20_18430281_1_0_1_0_0_2:0:0_0:0:0_600/1
AATCCCAGCTACTCGGGAGGCTGAAGCAGGAGAATCGCTTGAACCCAGGAGGTGGAAGTTGTGGTGAGCAAAGATTGCACCACTGCACTCCAGCCTGGGTGTGAGTGAGACTCTGTCTCAAAAAAAAAAAAAAAAAAAGTAAAAATAAAT
+
532-22422331222.1443535/15322022332243126215204322-/1232452431061642121212524/24313433172230221436354331221.510252044210252223220220382222222223123312
@chr20_36505650_1_1_0_0_0_1:0:0_0:0:0_601/1
CTGGGAGGTGTATGGAAGGAGGCACAACATGGGGTGAGGAGAGCAGACTGGTGGGATGATCTGGACGAGAAGGAACCTGGGCTCTGTGTGCGGGCAGGGGTGGGTGGATGGGGTGGGGGGACAGGCAACAATCCTCACTGCAGCAGTGCC
+
143232116234155220211372/012222426202433432151422/221232425.404235134432244342223./2742323322202424243126212242232420502302423242222220323502522222234
@chr20_22460746_1_1_0_0_0_2:0:0_0:0:0_602/1
TTCTTTTCCTTTAAAGCACATACTGCAACTTTTAATTTTTTTAAACATCTGCTTGATTGTGTTTAGTTCATGCCACTCACTGAATGGTAAATTCTTGCATGGCAGAGACTGTACCTCAGATGACCGACTGTCCAAATTTGCCTGAAACTG
+
32113302332221223217041022243130213222512242526134400332022/522232144534522214043142453216563242212213641252342152042421142331022212/5223317510120/202
@chr20_49343475_1_1_0_0_0_4:0:0_0:0:0_603/1
AGCATAATAAGACAATGAATTGTTTTAATTAATATACAAAGCACTTAGGATAGTGCCCAACGGAGAGTAAGGATGCCCTAAGTGTTACATATTATTGTCATTATGGCTTTCTAATTATTTTTATTACCTACTGCCATAATATAATTCATT
+
32422420212/245224222024421331124/522/3.4401423823052633303424221225323022132242/524313226/3423222022212144223223152422353222.522223120432114082425522
@chr20_57774566_1_0_1_0_0_4:1:0_0:0:0_604/1
GGTCAACATTGTATTTTTGAAGATCTCATCGTGTCAGGACATACTGATCAAATTCATTCATTCTGATTGCTGTAGAGTGTCTCATCCATGAGTTAGAGTTTGCCTTTCATTCATATGCTTCCTAATATTGGTTGTCATCAGATTTTTTAA
+
2423222223532223423440222223233/22511106422222244023/5/22241/3403312122163552222222721202223222326224105232304322322022/503202263626023222534310423746
@chr20_38764593_1_0_1_0_0_2:0:0_0:0:0_605/1
GGGGTTTCACTGTGTTAGCCAGGATCGTCTCGATCTCCTGACCTCGTGATCCGCCCGCCTCAGCCTCCCAAAGTGCTGAGATTACAGGCGTGGACCACCGCGCCCAGCCTTCATCACTATTTTACTAATGTATATGGTGCTTTTGAAATA
+
132123351322324426/11427231141522/3203422243224/1235222/232/44462223223333122222221551211222251644314252/12233150122/2551254842533532425232313242/33/1
@chr20_16403561_1_0_1_0_0_3:0:0_0:0:0_606/1
TAATAAGCACACATAGTAAAAAGACACTCCAATGAAAATAGAGATTAAAACATTTTATAAAATAATAAACATCAAAACTGTGTGATACTGCTTCAAAAGTGAAAACATGGAGTACTGGAACAACAGGGAGGCCAAGAAATAGATATAATG
+
2512314323712//331032203/21110/021222347223526212123126162//632422431542512320322123352222222421232062352/22223145222224220212242/23302132423123341/34
@chr20_2770768_1_0_1_0_0_3:0:0_0:0:0_607/1
GTGGTGGCTAATGCCCATAATCTCAACACTTCGCGAGGCTGAGGCAGAAGGACCACTTGAACCCAGGAGTTTGAGACCAGCCTGTGCAACATAGGAAGACCCCGTCTCTACAAAAAATACAAAACTTAGCTGGGCATGGCGGTGCATGCC
+
33412220341902244215/4122623272041034021.362213130111332324/22221225262305362513222341533312334373204/1234122332014331332422232312225422202/122.3132/2
@chr20_12159590_1_0_1_0_0_0:0:0_0:0:0_608/1
TACCCTTCCAGCTGTAAAGCTATACCATACCAATGCCTTTCAGGCATTAGCAATTGAGGGAGATGCAGGTTGTCTCCTGAACTCAATCTTTCTTAGGTCTCAGGCCATTGTCTTTTTTACTTGGTTACATATTTCTTTGATTTTTCACCT
+
00243237252022234332611223222203101224440200247452214320727003023241/1.2221/2522723242315233022323632253262/112233423404241250212123224622323/12411052
@chr20_57199495_1_0_1_0_0_1:0:0_0:0:0_609/1
CCACCCTCCACAATGGGTTGCTCTTCTGGGCATGGTCCAGAAGCTTCTAGAGAGAAAATGGCAGCACCAACCCCCGACCTCATGAAGCTGACCGTCCAGGGGGAGGGCAGACAGCAAACAGAAACAGACAAATAAGAAGAAGCAGAGCCG
+
3243332221422116532143/1521232312222523261524213452/342122142022222/./222420243422222/4623324/2311024122123220/0602-2123622344424231142123023/33344242
@chr20_9905650_1_0_1_0_0_5:0:0_0:0:0_60a/1
ACATTACTTATATTTAAACACATGAAAGACATTGATATTTTAGCTTTCAGTGTTTATAGTGATCTCTTTGCTTTGTTCTCCCGGAATATTCCTCAAGAGAGATTCCTCCTTTGATAGTATTCAGGAATTTAAGAGGTTAGGTTGCTCACT
+
26224/22233221344202425225560325/.334251.430214123./3013.2.2422553013.22333432044023031321370344441124235135312432324222132112123274.13222222043321221
@chr20_41546312_1_0_1_0_0_2:0:0_0:0:0_60b/1
AGAACAGAAGGGAACTCACCTGTACCTTGGTACTTGAGAGATGAGACAGCTACTACTGCCCCCATTTTCCTGATAAAAAAACAAGGTGCCTCCAGAAGTCATAACTAGTGAGGAATGAGCGAAAGTTGAGGTGAGGGATGGAGATAGTTA
+
/055221326423242312231434212241222/13460501424120132021234120222/2231/2235002252410203223404453/1222/.44140131405444313214232250233/322121332422052122
@chr20_37820130_1_0_1_0_0_4:0:0_0:0:0_60c/1
CAGGGCTGGGCCTGCGTGTCTGCCCCTTGCAGGACTATCAAAGGGGAGTGGGAGCCTTGCCTGACTAAGGCTCTTACTCTTGGCAGCTTTGGGGCAAGCCCCGAGCTGAAATGCGGTGTTTCCAGTGGGGAAAGAGTAATTTTTGAACAT
+
12502225/42322463624645522222234322223322022342003242643/2302630240121244113123222132252/173.20-/24.1254522213/2603122072325/424234126352314-121434235
@chr20_31993327_1_0_1_0_0_4:0:0_0:0:0_60d/1
AGTGGCCTGGCACAGTGGCTCATATCTGTAATCCCCGCACTTTGGGAGGGCAAGGTGGGAAGATCACTGGAGGTCAGGAGTTCGAGACCAGCCGGGCCAACATGGTGAAACCACATCTCTAATAAAAATGCAAAAATTATGGCCAGGCGC
+
22204332321414331432332439212442224/312424232221,2122203360434327542025210313212/442114122/22223233120/202204338320223412014-42210243233512522505/2147
@chr20_8589709_1_0_1_0_0_2:0:0_0:0:0_60e/1
AAATAAGAAAAACTTTATTGATTTGAAAGTGTTAATTTCCTCCAACTTTTCATATCTGCAGTAGGCATGTCAACAGAGCAAAATTAGTCTTAGCTATTGGAAATGAGGCTACAGATTTTATTAGGTTGGTGCAAAAGTAATTGCGGTTTT
+
11402421454241303203122/201252674121122121215/1.21.275.2424332/221204/2422/231261223/12223220324231224422/2.2045.7/27223223322312024624130232234333024
@chr20_60332572_1_1_0_0_0_5:0:0_0:0:0_60f/1
ATCTTCTTGGGACAGTGACCCTGGCAGTGTCTGCACTGAGGTCTGGCCTTCTCCCACCACGATGGTCTGGGGAAAATGACCAATAAGCAATCAGATTTTGCTCCCTAGGGGGCTTCCCTGCCTGGTCCTGGGGAGTCTGGGGCCGCCCCT
+
74/134141224242226152202222312354.212250156/2252012222222:2053/1354226202121226042322232012221324452012382416263720113345/223223213.232253.62243005310
@chr20_54058293_1_1_0_0_0_3:1:0_0:0:0_610/1
GGCTCACGCCTGTAATCCCAGCACTTAGGGAGGCTGAGGCGGCTGGATCACCTAAGGTCAGGAGTTTGAGACCAGCGTGGCCAACATGGTGAAACCCCGTCTCTACTAAAAATACAAAAATTAGCCAGGTATGGTGGCCCTCACCTGTAA
+
0665212132222245222231/0311530132544300540253242254231454241222133332212243020331322224014.42233242200243.252324/252224/44-3022212301603//212134564322
@chr20_46335667_1_1_0_0_0_3:0:0_0:0:0_611/1
GGTTGCAGTGAGCTGAGATTACACCACTGCCCTCCAGACTGGGTGACAAGAGCAAAACTCCATCTCAAAAAATAATCATAATAATAATAAAACTCATCTTTTTCTTAGAAAAAATGGGAATACCGATTTATGTGGGGGCTTATTAAGTTT
+
2/3252142322125222222323733223322233222266422014203123722.212/2252320322531513523063422133543462422131/326/522152310122025223263626122225/223/12015435
@chr20_34014064_1_0_1_0_0_3:0:0_0:0:0_612/1
CCGCCTTGGCCTCCCAAAGTGCTGAGATTACAGGCGTCAGCAACCGCGCCCAGCCAAGAGTGGGTTGTTATAAAGCGAATCCAGCCCCGGATGCCTTTCTCTGTTTCACATGTTCGCTTCAACCTTCTGCCCTTTGCCCATGGGATAAAG
+
322235434322602/2222425/20334/322222421322/43221253126214312225252124212211202123522222323212645232423/242222216224113236544/1334325223212125232243252
@chr20_53569948_1_0_1_0_0_1:0:0_0:0:0_613/1
TAGATCTCCTGTTAAGTGTTCTTACCACAATCAAATCAAATTTATATTAAAAATAAGATCTTTAGATGTTGTATTCTCCCTCTGAGGAGCTGAAATAAAAGCAGTTTAGAAATACAAGTGAGGTTGATATTTAGCATATGAAAACATGAA
+
32324334812114.222336640222202224/2331313221/1500/414302//0226222332421451722241512042221222051642525102232443/622244223420262132124403310122206430500
@chr20_21551837_1_1_0_0_0_5:0:0_0:0:0_614/1
AAGAACTTTTTGTAATGATGCATGTAAGTAGATTTCACAATCTGTGAATTTCATTTCAAGAAAGGACAGGAAGCGTTACAAAATATTCGTGGTCTCCAAAGTGATTGTGACACCTCATGATGACTAAGACATTTGGTTGCCGTTGCCTCA
+
2221232.2302222122516216524613251//1222434723222204152024226/45322/34223331202323433322452420213242320546/325435435152404323224327132013222303.24.2132
@chr20_53301481_1_1_0_0_0_5:0:0_0:0:0_615/1
CCTGTTATGCAACTTTGATTTATAAAACATTTGAATCCAGGTGAACTTGATTGGGGAAGCCTTGGGTTTATCCCCTAACTAATAGATTTCAAAGAAAAGCTCATAAAACTCCTCCCTGCATCTATAAAAATACTTTTAGATCAGCCCAGT
+
322302114425221522601602122/422572244820142242231602232322343522213102322/302-22125202333245225424220024246266261212/322/20222212242413634443342224421
@chr20_57206885_1_0_1_0_0_5:0:1_0:0:0_616/1
GACCAGCCCCAGGCCCCAGGAGAAAGGAGACCTACATCTCCCCAAGAAGACCCCAGCCCCGTGGACAATGGATCCTCTGTCAGCCTACAGCAACTGTTACAAGGCACTAAAGACACTCTTTGACCCTAGTGAGACTTTAAGAAACAAAAC
+
0314/2324347333220323132433232255112334221235413551224224375242/46221232/2633534/2232232342223221012232/10133243421223423/32325232310423045445021.4023
@chr20_55622722_1_0_1_0_0_0:0:0_0:0:0_617/1
CATCCCTTGTTTCTTCCTCAAGCGACGTTCAGTGAGCCCTGGCTAGGGGCCAGGTACTGTGCTGGGACAGGCACCGGTGCCACAGCAGCAAGGAAAACAGACAAAAATCCCTGCCCTTCTGGATATTACATCCCGGCAGAGAGACAGAGA
+
13234314233/22321620122051.42132512/222334413232242250302120362222233731332023222332123602422222135272322222;2241423431533107/0214563424322-2531132424
@chr20_23500792_1_1_0_0_0_2:0:0_0:0:0_618/1
CCCCATGGGGCTGTTTTGTGAGTAACTCCTATATACAGGAGGAAAATGAGACTCATGGAGAGGTCAAGAGAGCACTTAAGCATACTTGATGGAAGCATCCACTTTTTAACTCAGGGTCTGCCCGTCCCCCTACCTTGTAACCTATCTCAA
+
231222142332223020132533412342/123607730240102/334342226322342221321224362232132012233/224222224533123842214452032443334222246342542511/35325662402014
@chr20_18247872_1_0_1_0_0_0:0:0_0:0:0_619/1
CAAAAAATGGTAAGTATGTGAGGTGACAAATATGTTAATTAGTTTAATTTAATCATTTCACAGTGTATATATACATATATCTAAACATCACATTGTACAACATAAATATATACAATTATTATTTCTCTATTATACCTTAATAAAACTAGG
+
32473325151621306504433153342223.133631324213212436/1531.3223212322442522527622423122343221302350132222322113742224213325342211025254262/1223/32222451
@chr20_24658925_1_1_0_0_0_2:0:0_0:0:0_61a/1
GAAGGAGGCAGACCTTACTTTCCCTTACTGACCACCGTTACCTCTGAGCTCAGAGCAGCTGGATCACTGGGCAGGTCTGCAACAACAATGCATGTGGTAAGTGGTTAGGAGTCAGCCCTCCATGACCCTCTTCTGGCAGTGAGTGGCCAG
+
21033222332231113642243024244633633225212542223535143243321453251310231334/222212122141621152292333236222332263107332436433213231024322580631132325210
@chr20_15439396_1_1_0_0_0_3:0:0_0:0:0_61b/1
AGTACGCACCACTGAGGGGTTAAAATTATAAAGGCCAGGTGCATGTGAAGGGGTACTTCTCTGCATTTGCCCAATGCTGTCCTCCTCCAGGCATCCTGGCCCAAATCTGCCAGGTCTAGAAGAGCCATTGTATACGATTAGGCAGAAACT
+
53431/4334024122221115112233202220224372/2503222312022322531332326122232126212203243314242534213261424111521262245324325222032022112342256332214232123
@chr20_20775589_1_0_1_0_0_6:0:0_0:0:0_61c/1
CCTGGTAGGCAGAAGTTGAAGAGAGCTGAAATCACACCACGGCACTCCACTCTGGGGGACAGAGCAAGACTGTCAAAAAAAAAAACCAAAAAAAAACTTGGAAGGCCAAAGCCCTCTGGGTCTCAGTTGTCCTTATCTGTTGAATGGAAT
+
221235202143210321222201132422234532286334222214.02422517452/5332023265453233341732.235202823133223213222223313314023/54211524433326533311623232323120
@chr20_20534011_1_1_0_0_0_4:0:0_0:0:0_61d/1
GCAGTCTTACAATCACAGCTCATTGCAGCCTTGATGTCCCAGGCTCTAGCGATCCTCCCATCTCATCTTCCCAAGTAGCCAGGACCACAGGAGTGTACCACCACACCTGGCTAATTTTTGTAGTTTTTGTAGAGGCAGCGTCTTGATATG
+
3241513422535234/2/112150223521252454424291313125104422522230523543204//2345232454343212342143363222523131222132512232344125231222224441-2513422021424
@chr20_34050652_1_1_0_0_0_5:0:0_0:0:0_61e/1
CAGGATAATTGACTTAACCCTTGTGAATTTCATATTTAAAGAGATAAATTAGCCAAAAGTGGTGGTGTACACCTGTGGTCCCAGATACTCCAGAGGCTGAGGCAGGAGGACTGCCTGAGCCCAGTAGGTTGAGGCTGCAGCGATCTGTGA
+
12102204222322.3313220/2122.022323266222334/02231701222522112/421223221032230225231210363520532.262124/2/3.22222331/2344432120322531422273352253323333
@chr20_58692821_1_0_1_0_0_5:0:0_0:0:0_61f/1
GCTGTGGAGAAAACAAAAAAGGACTCTGTTTTTAATTCAAAAGGTGAGGCATGGTTAATTAAAACATTGATGTAAACTGTTTTAAAAGAAAAAAATAATAGGTTTTCTTTTGAGTGCTGAAGAGTCTTGGCAGAGTGGAAAGTAATTGGG
+
13322002224222442232503320313/0233232/224/1532204543/342214102331524122344323222234410442422421/.2322223232824310522222163212524/323322/23/52432042224
@chr20_22650372_1_0_1_0_0_3:0:0_0:0:0_620/1
TTATCAGATGTGCCAGGGTCTCAAGGAAGAGCTAGGGAGTCAAGGCAGGTCAGCAAGGAACATGAGCACTGCTTTGAATGGTGGTGAGATGTCAACAAAGAAGGATGGGTTGAAGTGAAAGGCAGCCAAAGCAGAGGCAGCGTGTGAGGA
+
02162/53/42225410222034223223232122225255543002/414323403412130242013223462133/22124215341212502424532354522132252323232433034101422312.42043215512435
@chr20_33010520_1_0_1_0_0_5:0:0_0:0:0_621/1
TTTGTCCCCTCAGTAAAATCCCTCTTGCCTGTTTACAGGAGCTTCCCTTCTCACTGTCAGCCACAGGCAACCTCCACCAATCTGTATTTTTTTTTTTTTAAGACGGAGTTTCACTCTGTCGCCCAGAGTGGAGTGCAGTGGTGTGATCTC
+
4442/220402524412223422232342./22273321253442322322845253234/16433454232112106011/42424/2543/224314322324324534612224522/./43133020231275243355.212233
@chr20_30551476_1_1_0_0_0_2:0:0_0:0:0_622/1
CCTGTGCAAACTAGGCATGAGAACACTGATACAGCATTGTTTATAAAAGCAAATAGTGGGAATGACCCAAATGCCCATCAGTGGGGGACCAGCTAAATAAATCATGAGACTTCTGACAATGCGATGGCGTGTAGCAGCAAGCTCCCTATG
+
222222323402121/3115222123222122031624321002/13222306222422/2425223422222624611424612221214/0321223442/2222330230313123321323220230525.223232252328233
@chr20_56714879_1_1_0_0_0_4:0:0_0:0:0_623/1
ATCTTCCTCAACAAAGAGGGCCACGTCGTCACCAAGCCTCATGCATGTGAAGTGCATGGGTTATGTTTCACGAATGGGCCTTCCCTGAAGGTACAATTATTAGAAATAGGAAGGAGAGAAAGACTGAAAGATGGAGATGTTAGGGGAGAA
+
222.122252420223312232413203202/22322222124353456122211120423203251032224/1224122235304244230232124221233223231123243243242223215202611032232232422274
@chr20_12235696_1_1_0_0_0_2:0:0_0:0:0_624/1
TAAGCCTGCAAACCACAGATGAGGCTTATATAAGTCTACAGGGAAAAAGTTATGTGGCTATTGGAGGATTTATTTCCTTCCTTCCTTCAAAAGAACATTATTTCCTCTTAGAATTTGAGAGGATTTTGCAGAGGATGAATTGTACCGCTA
+
313332240433232210/24431535113.2233241224.145230236272522461.331252205160215221302144232424220246251322/422245222403042422364320015452.337223263132322
@chr20_1002932_1_0_1_0_0_3:0:0_0:0:0_625/1
TATCCCTGAAAGCCACCAAGAGCTCAAGAGCAGGAGGGAAGAAGATAAGTTTCGGTTGAAGAAAGACCAAAATCACTCACTGGCTGATTTGTGCTTGGGAGGAGCATCTCTTTCCCCTGCTGATTGGGAGTCTTTTGTTTCCCTGGGACA
+
1222222332252241216133222242613220232202252222/25/2343132235320264303243222422.13/2222204/12022261452/2226122316215562310/22143362133204404/3002134451
@chr20_29912715_1_1_0_0_0_3:0:0_0:0:0_626/1
CAATCTGCTTCATGGAATTCAAATAACATAGGACTCTCTCAAGTGTGCTGGAGTTCTGGTCTTTTATTAGGATTCTGGTCTTGTGTAGGGTGGCCAGCAACTGAAGCCTGGTTCCAGGCAGCTTGATGAAGTTATCCCCATGTCCATTTC
+
13220433142635343221321301423114214521213163221/221363443513521/2532242224426041/31/1123324223131232435122223//14321331247322241432422242302143.212105
@chr20_56306513_1_1_0_0_0_1:0:0_0:0:0_627/1
GTAGGGAGAAGAACAGGGAGGCTGAAAGAGGCCCAGGTGCATCATTGAGGCCCCAACAGAACGTCCTGGCCTTCGCTGAGCATGTCACATGCCTCCCAACCTGTCTCAGCTGTGTTAGAGCCTGGACACGCTGACAAGGTTGGAACTGAT
+
1351422324323430312123224323242152031223122244.40433252232202233226222254023322241622222223402351.12402224/1201515224232.46313252320922432/22152025324
@chr20_30566044_1_1_0_0_0_4:0:0_0:0:0_628/1
CGCCTGCAATCCCAGCACTTTGGGAGGCCAAGGCAGGAGGAACACTTGAGCCCAGGAGTTCAAGACCAGCCTGGGCAATATAGTGAGACCCTGCCCCTACAAAAAAATTGTCTTAAAATTAGCCCGGCCTGGTGGTGTGTACCGGTAGTC
+
22123/33432/222314250712542292012221503103-23123351244526332254322122214212012142452353-2172322/512323022011343222472242420235242122651212051115543412
@chr20_4625756_1_1_0_0_0_7:0:0_0:0:0_629/1
GTGGGGTTGGAGCTTCCACACAAAGTCCCCACTGGGGCACTGCCTACTCGAGCTGAGAGAAGAGGGCCACTATCCTCTAAACCCCAGAATGGTAGATCCAATCGTAGCTTACACCCTGAACCGGAAAAAGCCACAGGCATGCGACGCCAG
+
7763301246332345337321552/223215145212024351032122221245310421840452422.644232421251122442462033-23/4333312562434.2302115345232542330222223433123.3313
@chr20_56715201_1_1_0_0_0_3:0:0_0:0:0_62a/1
ACTCCATGACTGGGACCGTCCTGGCTCAATACACTCCGACCTCCCCCAGGAGCTGAGGGTGCAGCTTGGAGGAGGGGCTGAGTATGGTTTGATGGCTCCAGGGTGGGGTCCTTCAGCATCACGAACCTGGCTCCATATCCCAGCCCTGCC
+
12425162034224542332221124454515323235332/4622222321263-2225.225022323722625432423241221//52552232401125125.315-4222454112222302213304/320210424214.02
@chr20_8267498_1_1_0_0_0_4:0:0_0:0:0_62b/1
TTGGATATGAGAATTTATATCCTTGGCTGGTCTTTCTATATACAAAGCAAATGGAAGAAGTATAGCCAAAAGTCCACTGATAATTTCTACAGAATGAGAATTTTCACCCTGCCCAGGCCAAAACCATGATACTTACTTACAAGGAGAACA
+
232/43222001542124222223254235326322514412421204021323/2533144224234320312212442233203222441223024621112335125433224522225123201012313433.112132242334
@chr20_53354752_1_1_0_0_0_2:0:0_0:0:0_62c/1
ATTTTCCCTGATCCTCTCCCTCCTTCCACCCTCCACCTTCTGGAAGACCCCAGTGTGTGTTGTTCCTCTCTATGTGTCCATGTATTTTCATTTAGCTCCCACTTACAAGTGTGAACATGTGGTATATGGTTTTCTGTTCCCGTGTTAGTC
+
6132232222/44244232332/1222221321231245323312224203203232212223222221304222333222331461424652340233403332242544152024422312414132134412222325222223021
@chr20_31028448_1_0_1_0_0_3:0:0_0:0:0_62d/1
GGTCAGGAAGGCTTATTTTGCCCATGGTCCAAAGGACAAGGGAAATAATGTTTCAGAATATAGGAAGAATGGTACTGGCCTGGCAAGGTGTCATTTATTTGCTATCCAGCCTGCTGTAAGACTGTGTTAGAGTGTGTTTGAGTATGTGTG
+
4433331314120/22/2112412221212222224332133223342.3324620242422311324232243/2214232312144422222223223121223/334233/323423303122301242353242222410323510
@chr20_39098303_1_0_1_0_0_3:0:0_0:0:0_62e/1
AGACTTTGAGGGAGATATACCTGAGAGCACTCAATAATTGAAAGGCAAGAAACACCACAACCAGAGCAACCTCCCAAAGGCAGGGACAATCTGTCCTTGGAAGCAGGAAACTTACTCAAATTAGAAGCCTCCGTGCGGGTGTGTATGAAT
+
22116403251132424254234332242/23142102314511272021252243752312223325312322324325121043453212324324242111231521024021150134222215013054432253242/222214
@chr20_34002276_1_1_0_0_0_5:0:0_0:0:0_62f/1
CAGCCTGGGCAACAAGAGCAAGACTCTGTCTCAAGGAAAAAATAAAGAAGGTAATGCTCATATCTATGACAACATGGATGAGCTGGGAGGATGTCATGTTAAGAGAAATAAATGAGGCACAGAAAGACAAACACTGCTAGATTTCTCTCA
+
5223121622334222252132321123624256253613232233212216211032246242.20/232224613244023212252220063/3.12322020462/24/112421223417234344502524422551332342/
@chr20_29442148_1_1_0_0_0_1:0:0_0:0:0_630/1
CATGTCTCCGTCACTGATACAACCAAAAATAACCTACATTTCCAAAAGCACTCCAAAGGAATGGTCCTGAGAAAGAGTTGAAAATTCTCAACTCCTCAGATTAGATCTCTATTAAATAATTGAACAAGTGTGCTAACTAATATTTGCAAA
+
222132421425222221341123412214513.23363142,223134051342321/032320420/4225320342253423362132012/322/421221322324221202123132214022262052513322023220220
@chr20_56007764_1_0_1_0_0_1:0:0_0:0:0_631/1
CCATTCTGCAGATAGGGAAACTGAGACTCAGAGAGCTCCTGATTCAGGCAATACCAGGTAACATCAGCTTTGAAAATCAAATCTGGCCAATCCCTTTTTTTTCAAACTGAGATCCAGAGCGGCTAGAGTTGGCTCAGGGACACGCAGCCC
+
322233/3242.4252124221022234227432222441241312202212203/2323025044251373404433.212213332332/2214324247324243/53332442220823223201540053311324156132221
@chr20_52925503_1_0_1_0_0_2:0:0_0:0:0_632/1
TAGTAGATTAGCAAATTCATAATCGGGCCAGTGCTGTTTCTGGGGGAATTTGGAATGGTGAAGGCTGAGGTACTCTCACTTAAGGCCAGAGTTTGTGAACTGAGTTGGGGAAAGTTGAAAAGAGACTTCTGTTTTTGCATGTGCACACGT
+
212132224265324333653.15241325351142253226320.3252622521232440234/221420255430054121351226212303241422424125.34140221433324/23422500521/5213241322/032
@chr20_49496003_1_0_1_0_0_3:0:0_0:0:0_633/1
AAGATCGTGCCACTGCACTCCACCCTGGGCAACAGAGCGAGACCCTATCTCAAAAAAGAAGAAAAACGAGAAAGCTAATGTTAATTTTTTAGACAAGCAGCTGAGGACACTCATTTCCGGAAGGGTGAGTATCTGCTGAGTGTTGGGCAC
+
334222222222402411140244124243210140182226053121/33022612550323422333125164552122222314325342420234512222320/41221221235..4252226524522416246223220242
@chr20_23284639_1_1_0_0_0_4:0:0_0:0:0_634/1
ATTATAGTGAAACCCCGTCTCTACTATAAATACAAAAATTAGCCGGCTGTGGTGGCACGTGCCTGTAATCCCAGGCACCCGGGAGGCTGAGTCACAAGAATTGCTTGAACCCAGAAGGCAGAGGTTGCAGTGAGCTGAGACTGCACCACT
+
35432.4233215544354422500352330240410124/25600422354532/44323223115432163212322701312250824020454132551/2631431303362425323202272130331226032213344333
@chr20_54348096_1_1_0_0_0_2:0:0_0:0:0_635/1
TCAGAGAAAAACACACCAATTTGAGGCATTATTGTTATTAAGGGACAGTCAGTGCTTTTATCTTTAGCAATCAGCATGTGAACTCATATTCTTTCTTTTGCATATTCATAGTCATGGTCATTTTAGAGGCAATATACATAACTTGATTTT
+
402/452.25462420120225218124231423242132220041022335113254031412010222542124731233/2641334233442122052232122254230321130135.20252332300422333321522063
@chr20_51403726_1_0_1_0_0_0:0:0_0:0:0_636/1
AAGCGTTTTCATCAGTTTTACAACGTATTCTAGAGAAGCAGCCATAGTGTAAAAATATTCTTTCTGATATGCTGCACATTATAGCAAATGGCATTATTCATGGATGTGTCAAAGCCATAAAATAGGAGATTTTGAGACGATCACAGCTGT
+
2623114233252252132232225232423/42232334322222224223452233322333344354322/321-552435432222112044212331222/21213223222121240322345254.2034//22/11424524
@chr20_23606673_1_0_1_0_0_8:0:0_0:0:0_637/1
CACTGTAGGTGAAGATACAGGTTTGATTGAGCTTCAAGAGGACGTGCTTGCTAAAATCAAGGAAAGTAAGAGAGGAGGAGGAGAGGTGGGACCTACCAAAGGGGAGCGAGTCACCGGTGTCTCAGGTCAGTGCTCATTCTGATGGAAAAC
+
222522224.2512224222121113432333720321222612222/222332221045265332124/5343144232102221122441302201243325323242802333252632221324220513/232322383242432
@chr20_59626415_1_1_0_0_0_3:0:0_0:0:0_638/1
ATACTGCTGGAGCTGGTGATAATAGGTCTCGCTGGAACTGGTGACAATAGGTCTTGCTGGAACTGGTGAAAATAGGTCTCGCTGGAACTGGTGATAATAGGTATCGCTGGAACTGCAGACCTGGCGCAGCACGATGCCCCTCCCCATTCT
+
22323643232232236121226122450203/1321334425253652652423223342143/2422223723227142744262222322332233202522212101323121123263421020324052822313222803347
@chr20_44176134_1_1_0_0_0_2:0:0_0:0:0_639/1
AAGGTAGCCTGAAAAGTGGGAGACACGCTTTGCCCACTCCCTGTGGTTGACTAGAGCCCCCAGCCTAGTGCAGCCTAGGGGTGTAAGGATCAAGATCCATTCAATAAGAGACCCTTCCTCCCAAGCTGTGAGCTGTGGGTGCCAGTTAGT
+
.40/132022110562123322452244313642533332144123/241333412224352323222225225343/353202323422340/42420/4212212525425126532422241315322/422162756222223151
@chr20_15495113_1_0_1_0_0_6:0:0_0:0:0_63a/1
AAGCAACATGCTGTACGGGCTTGTAGCTTAGGATCAATAGTCTGTACCATATAACCTAGGTGTGTGGTAGTCTGTAGCACCAGGTTTGTATAACTATACTCTATGATGTTCAAACAATAGCGAATTTGCCTAATGACACATTTCTCGGAG
+
02/4230220325221220/5233323252327332412013203250251423320462333240113112200222323242213212005411310/.0711/02223633/3231223220526/404123244751022322222
@chr20_37021577_1_0_1_0_0_4:1:0_0:0:0_63b/1
CGTATGTAAGTATATTAAGGTTTGTAAGTTGCTTAATCAGTAAATGCATAACAGAAGGAAACTATTATTATTAGTAACACATTCCTTGGACGTCAGGGTTCTACCCTGCTTCCCCTCCCAGAGATTTTCTAGTTTGCCCTGTTCAGTTAA
+
2422/325425453221232212222322241243/223320224322014122636142435613154204532434042422235323215342324533402394322222152226212022222224526213043721320126
@chr20_61006138_1_1_0_0_0_6:1:0_0:0:0_63c/1
AAGGAGACTTTGGTCTGATTTGTAATGTTTAGTGCTTCGCAGGAGGGGGCAGGGGGCATCCTTGCAGGTCTTGTATTAGCAAAAAGGAAGTTTTAAAAGAGGGTGCCTACGCTGTCTTAAGTGAAACAACTCGGACAGAAAGACAAATAC
+
5453/24444.4243312233522125311334222662243402+4542552.32/122331211124232/33/60/323221.3346121404632242264302224063223031222232112023312642201253201234
@chr20_34438656_1_1_0_0_0_2:0:0_0:0:0_63d/1
TCTCCAAGTTCGAAGCATTCAGCAAACAATGGCAAGGCAGAGCCACCAGAAACTTACACCTGATTTTCATAACAAATATCGTAATACTGTATTAGCTAGTGGACCCACTTTCTGTATTGCTATGTGGACATATATAACAACACAAATTGG
+
53.4/112201221231036/041222221032312321242222/2325/0231323323452223252232113264114214242/21444222323332113/2302235143433104223446221323543333222643222
@chr20_4903308_1_0_1_0_0_2:0:0_0:0:0_63e/1
ACCAAAAAATACGAAAATTAGCTGGGCATGGTCGTGCATGCCTGTAGTCCCAGCTAGCTACTTGGGAGGCTGAGGCACAAGAACTGCTTGAACTCGGGAGGCAGAGGCTGCAGTGAGCCTAGATCACGCCACTGCACTCCAGCCTGGGTG
+
125231235343222225440524320422430211223143233723222012321252722222223402542175422521212336222125222323523221243025332222350332322233222353436012352123
@chr20_3851789_1_1_0_0_0_3:0:0_0:0:0_63f/1
GCTGTCTGGGAGCAAAGAGAGGTCCTTAGGCACAAAATCCTCCAGACCCGCATCTGGCCCTTGGCTTTCTCAACCCTTCACTCTCCCACTTCTATAAATAACCTGTACAGTGGCCAGGCACCGTGGTTCACACCTGTAATCCCAGCATTT
+
32212210226575411331211212432462514426372301226224544321321/122221522-0253222112020001314502222312142322234324463121/.42323252320463424172225222/32263
@chr20_12951857_1_1_0_0_0_3:0:0_0:0:0_640/1
GATTTATCAAGTGAAGGTGATAGCAACTTCACTGTCTTGTGACAATTAGATGAAAAAAAGTAAGTACTCAAAATAGGTGAGAGTTTTCCTCTTTTCTCTAGTACTGCACACTGATCCACAAGTCCAACTTTGTTATTTCTAATAACTGTT
+
1502428421253/4421325152052034432222625233136322147/2563221226244355525235222102242435.215215.211132225632.424324731525243302222222233122-240/84711823
@chr20_46069381_1_1_0_0_0_6:0:0_0:0:0_641/1
CCAAAAATGGATGTTGGGAAATAACTGGCCATTCCTGGATGGGTTTTTTTACATTCTTAAAAATTTTATGCATTATTTTATTTTTATTTTATTTTATTTATGTATTTATTTATTTCTTTTTGAGACAGAGTCTTACACTGTCATCCAGGC
+
24212114342014321225212213211001310211002225/582/544212422/6233412222232224223243333235224302125414/030353352123214113210232253212212212522/2324212703
@chr20_9283264_1_1_0_0_0_3:0:0_0:0:0_642/1
CTCACTACTATTATTAACTACTAAAATATCCATCTCTACCTTGGGTACTAATTTCATCACAATAGTCTCTCTATATGAAGAACTTTGGAGGTGAAGGAGGAGGGTAATTTTGACCTTAATCTCTTCTGCAGTGGAGGTGAAAGTTCATTT
+
315222123122.222220222323522232232422225422421312245324122223842243315541222430432221/2324104532325242222/62024332335211143432/231.532052510/222322342
@chr20_10906879_1_0_1_0_0_3:0:0_0:0:0_643/1
TAATGAGAAATTTCAAACATACAGAAAAATTAAAAGAATTGTAGAGTGAACAACCATATACCTAATATTATACTGTTTATTTTTTTAAATCACATATCCATCCATCCACCAGCATCCTTCCTTTCATCTATCAATCCATTTCCTTTTTAC
+
12212224223241-23262440173255122220263612136544123201431032322324230263031145242342.22.2222133352352323332455210242613523123224002522/2520145230622426
@chr20_20809508_1_0_1_0_0_4:0:0_0:0:0_644/1
CACCCCACAATCATCTCAAATTGTAATCCCCCCATGTCAGGGGAGAGACCTGGTCGGAGGTGATTGGATCATGGGGTCAGTTTCCCCCATGCTGTTCTTGTGATAGTAAGAGCATTCTCACAAGATCTGATGGTTTAAAAGTTTAAAACT
+
224353553133322666235631434422353230281133132221202623221842301332242423.2/14203424221512/72310225033434233.12330412131/252324223243231243213242323256
@chr20_62765034_1_0_1_0_0_2:0:0_0:0:0_645/1
ACCCATATGGCCTGTAGAGACCCCCTCACTGTCCACTCTCATGTCCTATAGAGACCCCCTCACTGTCCACCCTCATGGCCTGTAGAGACCCCCTCATTGTCCACCCTCATGGCCTGTAGAGACCCCCTCACTGTCCACCCTCATGGCCTG
+
02243534432221-2122413522,13322415224233333243122312235122/1324232222230222142312147242321211212211223235212212.23325332152523863311524242233323131421
@chr20_23534400_1_1_0_0_0_1:0:0_0:0:0_646/1
AGCCTCCCAAATAGCTGGTACTACAGGTACACACCAGCATGCGCAGTTAATTTTTGTCTATTTTGTAGCAATGGGTTTTTTTTAATGTTGTCCATGCTGGTCCTGAGCTCCTGAGCTCAAGCTACCCTCCCCCGTGGGCCTCCCAAAGTG
+
1222222232010465212234222390112222222034/222332124222220222202523362332214322423326224/24454224223224434676222255133120630/352523306422232644340243253
@chr20_36984294_1_0_1_0_0_3:0:0_0:0:0_647/1
TCAGAGTGTATCATCTTTGACTAAATCAAAACGATGTCGTGTTAACTTTCAGTTCCTCTAAACACTCATTCATCCCATAATCCCGTTTCTGCGATATTAGCCAAATGGTATCTGTAGCAATGACTGTGGGAAGGGAGAAAGTGATGGAGG
+
32313522033343311523305234222322242231325/2322214521422100422003226202222332130042232/40230331005.2352/352.0233/11246422130236213153223522221163002324
@chr20_59224714_1_1_0_0_0_2:0:0_0:0:0_648/1
AAGGCCTTGGAAAGGGGCGTATTTGAGGACCGGAAGGGCCGCGTGGCTGTGGGAGTAAATAAGGAAGTTGCGGTGAGCAGTTTCTATCAGGCAGGGCTCATGGACCACGTTATGGGTTTGGATTTTATTCCAAGAGTCTTCTAGGCATCC
+
53224133123144524/322412544723324422322233222022322321202223222210232320421422522243222412/114122221221523721111.0211223223222143233623322452232230222
@chr20_20897151_1_0_1_0_0_1:0:0_0:0:0_649/1
GAGCAAAATGGACTTTGTTTCCAAATAAGTGTCTTATTTTACTGGTAGTTCTCTGGAAGTCCCTCATTCAGAAGGCTTCTTTATTTGACTTCATTTGAACTTATCCAGTGATGAAAACCTTTGAAAGGAAAAAGGAGGAGGATGGCATTT
+
1125422342243213323/30213423220131101412032,5204154212222143521301052330122432251251335123333222311222232364122663323311332221123/32425413372014423226
@chr20_9659636_1_0_1_0_0_6:0:0_0:0:0_64a/1
TTTGCACTGCATGTGTTCACCTAGAAGCAGATTTTCTTCCACCTCTGCTACCCCTGAGACAGCAAGACCAACCCCTCCTGTTCCCCATCCTCCTCAGTCTCCTCCGCATAAAGCGAGGATGAAGATATATACACTGGTCTACTTCCACTT
+
22432.5022/522724634224325332213223262322/22432225.32/52233/205322457225242156/5140402321320122234121432/333352313244320312350242241234324030303412221
@chr20_22433177_1_0_1_0_0_1:0:0_0:0:0_64b/1
CTCACATCATCTGCACTATATGTACACTTGGTCAGGCTGTGTAAACTTTGACATGTGGGTGTCAATCTTTCTCATATTTGCAGATGGCTTTATCAGAGCGTGATTAGTTTCCAAAACAAATTTGAGCAAAAGAAAACATTACCTACAGTA
+
33326326234132/2223043352222.2126222454251214232022425700432-0422231032122124210452132334322331246225105221133440231225530121521220132/121022452711013
@chr20_18632822_1_1_0_0_0_2:1:0_0:0:0_64c/1
ATCTTTCTTTTATTGCTTTAGAAAATATTTTTATAGCTATTATTTTCCAGCTAATATTTATTGGGAATCCCCCAAATGCCTAGAAGTGCACTTAATTTCAAGGACGGGGTATATAAGTTTATGAAAGGACTCAAATCCAGACACTTCTCA
+
21/60242331.43/20453632/3654242212225/202320432423232402420102322/02213211122304224135/232273502432242/34135221105553414314524/21220221322102421352242
@chr20_34007196_1_1_0_0_0_5:0:0_0:0:0_64d/1
GGTGAGCACATAGAAGGCATAAATTAAAAATTTCAAAATTCAAACAATTCTGGTGTTGAGGTCAAAAATTGGCCATGGGAGTGGTTGGGGCAGCACACTTTATAGAAATGGAACAATCCAATATGTGGCCTCTTGTGACTGGTTTCTTTC
+
244342/5323/62214324432344532342243514365/232612234412244122321/22234/04042334144251522143226/0035222032122312214.02123225522413/12333343/5232320/2233
@chr20_50472575_1_0_1_0_0_3:0:0_0:0:0_64e/1
TGCAAGGGTCTGGTTGGATCAACTGCACTGGTGAAAAGGGAAGGCTTTGGAGGGAAAGTGACTCCTGAAGATAGAATAAATGTGTTATTGTGGAATGCAATGCTGCTCCACTGCCCCCCCACACCTTTTTTTTTCAATGCCTTGAAAAGA
+
03312125/224411214433310423132114243513/52202322303322222452115235522212223131/522124422222623412430132302233253/232222332532122320223327053233612323/
@rand_0_0_0_0_1_1_0:0:0_0:0:0_920/1
AGTCATATCTATAGTGGAGCGCCGGCGACTGGAAGCCAACGGGGTCAATTTGTTGTTGTTTGAGGCCCCACCAAGCATTGACTTTCTTCGGACGGACTCCAGTGGTCTGTGACCCGGCCTCTTCTCGTTATGTTAAAGTGTTGAGTTCCG
+
2/6430222/420227036348732141236032225123352225063531212/6142224314263211/272134.111317326312323521245121404242445533/10-233463524624242142224442332653
@chr20_2026815_1_1_0_0_0_2:0:0_0:0:0_650/1
TTCTGTTATCTAAAGGCTAAATTATAAAATTAAGCTTCAAAAACTTGCATAATATAAAACAAAAATAAGAAGAAAAAGAATAAAGTAGTTAGCACATTCTTCTAACAAGCTAAGAGAGCATTTGCAGAGCTGCTACAGGCCTTGATTCTG
+
251213041435102/226326232222131233230221024530202/32336/6232114223522232/24351234512133212433345212254004225342043315331222203523212123233.36437/23224
@chr20_34948608_1_0_1_0_0_5:0:0_0:0:0_651/1
CTCTGTGTCCCCCTCCTCCAGGCCCCCCTCTGTGTCTCCCTCTCCCAGGCCTCCCTTTATCCCCTCTTCTAAGCCCTCCACTGTGTCGCCCTTCCCCACCCCCACCCCGTGTCCCATCCCTCCTCTGCTGTCCTGGTTTGTGCCTGGCCG
+
42/2331323211033224124440/22522012442245303412322224522/22201322223423301125-3122373272251362/4443232242.24/443431325105322322/34/241202240/2312442542
@chr20_9439294_1_1_0_0_0_3:0:0_0:0:0_652/1
TTGAAGCTGGGTGACCTGTGACTTGCTTTAGCCAATGAGATAGTAGCAAATGTGATGCAAGCTGAGGCTGGCAAGTACTTGCCCTTCTGCTATGCTGGGATCCCTGTGGCTACCCTCTGACTGAGCCTGTGCTAGCCTGTTGGAGGTTGA
+
4240263233120.3243122/422244223112041253324253522408222324243632-222130423215723423452252.43330-232321222232222/30322333435326242212231221224022224264
@chr20_58177072_1_1_0_0_0_5:0:1_0:0:0_653/1
TGTCTCCTGTGTGGTTAAAAGGGCCCAAGGGTGAGAGAAGAGTTCTGCCAGGCAGGCACCGAATAGAGACCTCTTCCTTAATTTTACCATAAGGACAAAGAATGGAAGGAACTTTCTATCTAAGCCAATGTTCCTGCCTTGTCCGTGCAC
+
2323213243.2346322362402333321231126244024134/16332325213355254313321222325200224222412244122425225022205534524-543211332/312220/41302223201155/731423
@chr20_8811014_1_1_0_0_0_1:0:0_0:0:0_654/1
CTTCTCAGGGCCATAAAAGCAGAATATTGCCATTTCATGGATTACAGAAGTAGCCTCCTAACAGGTTTCCTGGTTCCCCTCTCCAATTCATTTTCCACATCACATGCAAAGAGATTCTGCTAAAACAAAAGCTGGAGCATGCCCTCTCAA
+
3233334234431644/4264232344347253212322334232122/1323202412532122263/20202212204262424352156232/51043244322222420353242001303142201420145321112/232523
@chr20_61719677_1_0_1_0_0_4:0:0_0:0:0_655/1
AACCCCTCCAGGGGAAGCCTTTCCTTACAGGGCCAGGCAGGTGGAGGCTCTGAGCAGAGGCTGCCATTGTTCCTCTTGCCGCAATGATGAGCGTCTCCAGCACCTGGGCTGCAGCTGCGGTGTAACAAGTGCGATCAGAACACCTGCCCA
+
306.22421222852444202423431245204-4-223427361242483/15422143423312.25202241222/212425242322/.7/2243040322431743423234241232022211222111222232032222220
@chr20_39883108_1_0_1_0_0_3:0:0_0:0:0_656/1
TCATTATCGCATATAATAAGGAGCATGGGCATCACAGCAGATTATTCCAGTATCAAGTAATGACTAGAAGCCCTGACTCCTGACTGCTTGGCTTTAAATGCCAACTCTACCACTTATTACCTTTGTAGCTTTGGGCAAAATTCTTAAGCT
+
32442-221422222522231235232327321123123242424420723023224.230242320/243212254.21404/232/2233330/34142141161412122424101243304322023231043212355422/522
@chr20_56079225_1_0_1_0_0_1:0:0_0:0:0_657/1
GGTTTCACCGTGTTAGCCAGGATGGTCTCGATCTCCTGACATTGTGATCTGCCCACCTTGGCCTCCCAGAGTGCTGGGATTACAGGCATGAGCCACTGCACCCGCCCCCCGTCTCCTTTTTTTTTTTTGAGATGGGAGTCTCGCTCTGTC
+
222-2325222.22340:3314523450.2322222272312451402371/321122123402042222343023430232722222225200-24431.2252523411202343223/4822162233112225264131323212,
@chr20_14390838_1_1_0_0_0_5:0:0_0:0:0_658/1
CTCACAACCTGGGTGACAGGATCATTTGTACAACAAACCCCAGTGACACACAACTTACCCATGTAATATACTTACACGTGTACTCCCTGAATCTATAATAAAAGTCAAAAAAAAAAAAAAAAAAGACATGCAAACTCTGGGCCTCACCTC
+
423123424223250226452451203124041224243222252242224.4434224222032243402303363262244031/0232.321224202/11/32/32440223202422/212203232211122453.03433341
@chr20_34517215_1_0_1_0_0_3:0:0_0:0:0_659/1
AACAGCATGCAGGTCCCCTCTGGGCCTGAAGGCCTCGGTCGTGACACTGTCTCCTTGTACTAGAAGCATCTGCCTCCACTTGTCCCTTTATCGCAAGGAAAGAATAGTCAGAAGATTTGACAGGTGAACAAACACAAGTCCAGAAGGGAC
+
1323032-21302243./52421112224223363220122/33643.21222232205123223222123221321/44533214131222251220334333222523022137345015152220243642344/223012426307
@chr20_106032_1_0_1_0_0_3:0:0_0:0:0_65a/1
GAGTAAATATTCCTTTCGAGCTCAGAGACTGTATACTAAGATAGACTATATCCTAGGCAAAAAAAAAAAGAAGAAGAAGAAAAAAGGATATTCAACTAATTAAAATGAATTTAAACTGCGCAAAGTTTATTCTCTATATGATTGACACAG
+
042202332112400/126231205201323026414/44222302312272403343515322453311532602453/322820/242724425226301/321353322325214382272444222532.20103323031/3063
@chr20_14515984_1_0_1_0_0_4:0:0_0:0:0_65b/1
TACTAAAAATACAAAATATTAGCTGGGCGCAGTGGCGGGCACTTGTAATCCCAGCTACTCCGAAGGCTGAGGCAGGAGAACTGCTTGAATCCAGGAGGCAGAGGTTGCAGTGAGCCGAGATGGCGTCATTGTACTCCAGCCTGTGCACCA
+
002110222276/440221202424522332352105222204513223325022:4.522222240323122211422322320232312212/124024203331232245225.320224122222012654-32222222163120
@chr20_11545372_1_1_0_0_0_3:0:0_0:0:0_65c/1
AGAGAAGCAATGAGGAGAAGTGAAAGAACTTAGAAAAAAAAGTGGTGTGGTTTTAGCTAAACTCCAGCCTCGTTGCGATTCCAAGAGTCGCTGTGGAAAGTGAATAGCACCACAGACTACTTTCACCTCCAGGCAAAGGGGCTGGGCTTA
+
226243232220612422731.1333222222132221342344523263232/201032411221130425731/0/25422420202224131144521222201281213323363623044222615255224253/142131222
@chr20_14010837_1_1_0_0_0_5:0:0_0:0:0_65d/1
ATAAGCTGGGCACAGTAACTCATGCCCATAACCCCAGCACACTGGGAGGCTGAAGCAGATGGATGGTTTGAGCCAAGGCATTTGAGACCAGCCTGGTCATCATAGCAAGATCCTGTTTCTACAAAAAATAAAAAAATAGCCACAAGTGGT
+
23021222/4246132042425622225541004422522220252145213312/222123244201122212226222322214/3512320462/2662203155433422212325841222622212224021112642015212
@chr20_13386406_1_0_1_0_0_5:0:4_0:0:0_65e/1
TATTAGCCAGGATAGTCTTGATATCCTGACCTTGTGTTCTGCCCGCCTCAGCCTCCGAAAGTGCTGAGATTACAGGCATGAGCCAGCCCAGCCAGTTTCCTGCTGAGACACAAATTTCCGTCTATAATTCTGACACAATATTTAATAATT
+
1231133440352512320324222/333422238423222133280325453216-332343243/32422202122324231543122.45123213222311/31112/3002253464320154322022123/331522013232
@chr20_23706490_1_1_0_0_0_2:0:0_0:0:0_65f/1
GTTATATTTGAAGAGGCAAAGATCTAGGGTGGGTGGGGAGCTACAGGTGCCCTTTCCAGAAGGGCAAATTCATATAAGCTTGGTCAGGATGTGTCTGAGAACATCAAGGAAGTCCAGCTTCTCTAAAGGCCAAGCTATGTGATGGGCAAA
+
3/.430241.14333215220311432223432250305342213254423222223240/2441022142215/23454341332232422332231252553221.11315/243452232332212207122222412324251325
@chr20_46545551_1_1_0_0_0_0:0:0_0:0:0_660/1
TCCACAAAGTTAGTGGCTTGAAAAATCACACACAAATTTATTATCTGGGGGTCCACAGGGCTGCATCCCTCCAGAGGCTCTGGGGGAGAAGCTGCTGACTTTCCTGCTTTGGCTTCTGCAGGCTGCCACATTACACTGCTCATGGCCCTT
+
2322203422,23424312323124121312040462353232410222325240231402541250211373021223455202524/4520422212025333/22532213224260201325252433342222432223113015
@chr20_58326871_1_0_1_0_0_1:0:0_0:0:0_661/1
TCTTCAGTGCTCCTTCCACCCTCGTCTCGGATATCCGTGACTAAGTGAGGCCAGACCAAATCTCTGGTACAAGGGGTCCCCTTCCCCAGCCCCCTTGCCCTGGTCCCCAGCCCACGCTTCTCTGTGCTAGACACTGTTTATGTTCTGAAT
+
23222222334235043332.4723433.2322402312516224.33056412434312035353./11236336334332552224536540243575242213241223/3242212/52231254232203361211421230430
@chr20_45437541_1_0_1_0_0_2:0:0_0:0:0_662/1
GACATTTGCAGCAACTGTCATGTAATATGAAGGCATTTATGGTATCTAGGGAAAAAGTCACAGGCCTTGCTGCCACCATTGTGGCTTGTTGGCTACATTCATTATTGAAGAAAATGATAATTTTCAATTCAAGGTGTGTAAAAATAAAGA
+
.221111202220275222202250243.032303160223/232321552125122222312223314622243233521340113322660222223312224314232152232222502223115212142333522023525132
@chr20_11106338_1_1_0_0_0_6:0:0_0:0:0_663/1
CATACATCATGATTCTATCTTAATGATCCATACACCATAATTCCATCTTTATGGCCCAATTAGGTAAAATATATACATTGTCTCTTAAAATTCCCATGAACCATTCCACAGAGATGCCTTTCAACTGGCAAAAACACAATCTCATATAGA
+
223113232045012302302125126.12.25052732635145224322222205317/302127251123241302022332422422321/235222552022222/323022212224425270255324224222-14/23433
@chr20_20536691_1_1_0_0_0_1:0:1_0:0:0_664/1
CATCTGATGGAGAATCATTTCTTTCTTAGAGGCCCTGATCTCACAGCACCCTGAGCATCCTTGCAGAAAGCACTCATTTGCTGGCTGCAAAAATATATTGCAAAAAGGTAGCCCAGGGCTTGTTTGCCACCAAACAAGTTCTGGCTCTGG
+
-524631/02241122124422222222035425323423322422243252462/140222214355225023124311/42042332312424025420353322423222111233101212424236122212261234342/.3.
@chr20_31652086_1_0_1_0_0_2:0:0_0:0:0_665/1
ACTGCCCCTGTCTAAGCCTCAATTTCCACATCTGTAAAATGGGGATGACAGTAGCAGCCAAGTGAATGCTTAGTAGAGTGCTAGGCATTCAGGAGACACTCAATAAATGGAAATAGGGGCTATTATGATTGGGAACTGGGCTTATAGGGT
+
312223213322322220221133212522224150251222220211220545132343224425-22010104/43512335122124221205221533/221/2332.37122/62022224432/12343/34303217348235
@chr20_34702219_1_1_0_0_0_2:0:0_0:0:0_666/1
CCTATCACCTGGGTTGCAGTGGGCAGTTTTCAAAGCATGTTCTCACGAATACCCTGACCCAGTGGTCTTTAGACCCTGCTTCCTAGAGCCCTGGGAATTTGCAGAGGTATCTCCAAAAGCACCCAGGAAACTAAGCCTCGAGGAGGGCAA
+
220351/2242031231224222214201204229320233150.35244223220132/2034222652532230228322427/3232212125062216452212222132532442542501222524640353202220223201
@chr20_34221668_1_0_1_0_0_2:0:0_0:0:0_667/1
AGTTTGAGACCAGCCTGGCCAACATGGTGAAACCCCGTCTCTACTAAAAAAAAAAATACAAAAAATAGCCAGGCATGTTGGCGTGTGCCTATAATCCTCGCTACTCAGGAGGCTGAGGCAGGAGAATTGCTTGAACCCAGGAGGTGGAGG
+
0041225222211332242254122226243222322513232220263042332242252265324432322/242315212451005232032333320126533323512211024225313222154443212223216225062/
@chr20_52941841_1_1_0_0_0_8:0:0_0:0:0_668/1
ACTTTACAACATAGTTTTGTCTCTCTCCTTCCACACATTTTTTTTTGGCTCATACAAACGAGAATGAATATAGCTTACATGCACATCCTGTACATACTAATTTGTATCCTGCATTTCTTATCTAATATGTCACAGAATACTTTCAGGTGA
+
0523834335112014133243422333344122420304232022432424064/204220/53612334002221412522660352232215512.312504/0322/2354.2323231232234422321022406541/71221
@chr20_31898768_1_0_1_0_0_5:0:0_0:0:0_669/1
GCATTTGAACTCCCATCCACAAAGGAGGTGACAAAGTCCATCTCCATCTTGCCTAGGGTCGGACTCTTCTGGCTCCCTAGGGTCACACAAGGATCTTTTGGGGGCTTCCAGGGAGCCTTGAGGATGGAGTAGCTCCTCTAGTCTGGGTCC
+
401224/43251423536204543623226244222321311222352413481511143122233332412/22320202342226222334252523241002322342265312202624412232314232321432133023111
@chr20_59180755_1_0_1_0_0_3:0:0_0:0:0_66a/1
AGTCTGCACTCACCAAGCAGGGTTTTCTCTGTTCCTGTGCAGGTAAATGGGACCGTGGAGGTAACTCCAGATCACCCAGGTGCCCCTCTTTTTCCTCACTGCCTGCCTCTGAAACGAGGACATTCTCTGTGCCACACAAGTTGCCAAAGA
+
321435134231/2114262362362043332252323235220012114/5412112201222232222/22320333254037/13/232221433322220221013345610121.3.3411443232332136202372214312
@chr20_16575184_1_0_1_0_0_0:0:0_0:0:0_66b/1
GGTTAATTGGTTTTTAACAAGGGTGCCAAGACAGCTTAATGGGAAAAAGAAGAGTCTTTTCAACAAATGGTTTCAGGAAAGCGGATTGTCCACGTGCAAAAGAATGAAGCTGGACTCCCTCCTTATACCACATGCAAACATCAACTCAGA
+
211021322222032013222143120330/5221445/12222524242343243234312420.10144532032313222522122264226/532122424223532/4322212144232/22122/223324130314423232
@chr20_15996802_1_0_1_0_0_5:0:0_0:0:0_66c/1
TTTTCCTCTTAAATTGACATTATCAGGTTACTTGATTCGATTAGAAGTAACAAGTTGGTTTTCTACCTCTACAAATGAATCACCAAGAACTAATTCATTTCTTGGAAGTTATTGACAATAACTCCCAAATCTTGTCCGTGTTGGAATGTG
+
6221243513020354032221212314422252263252423113124264320402622472/332225238234323614232324223234121220213022642/2032322440130142203.0212030427533222-42
@chr20_11026254_1_1_0_0_0_2:0:0_0:0:0_66d/1
CACGTAAAATCATGCTTTTCATTTCTAGACCTCAAAAGCTCTTACAAGTTAGTGAACATTTTAAGATTACCTCCCTTTGCCCAACCCTGATGGTCCGGCACAAGTCTCACTTCCTGGATGAAGACCCTGTAGGCATAAGGGAAAGAATGT
+
033524/1422332422/232433332333422112127121222244702423220121522000224522423252434422253002113/31132312221323321/64273342122221313032122323642/23120056
@chr20_24991385_1_0_1_0_0_5:0:0_0:0:0_66e/1
TGGAGGGAGGAAACCTTCCACATGGGTGGAGGAGCCAGTTACGAGCCAGGACGAGGCCGGCAAGGCTCAGGACACTGGAGACAAGAGAGAGTAGATCCTGGCCAGCAGCACCAGAGGCTTGCTGGGTCTAGGTCCTAGACAAGGTCCAGG
+
3002243222133223420-22235252232222221223321110233533335411402241222224223222221242232620450422242161002/33512/321421412/412653011440211231252423212244
@chr20_21858031_1_1_0_0_0_7:0:0_0:0:0_66f/1
AACTACCATTCAACCCAGCAGTCCCATGATTGGGCATATACTCAAAGGAATATAGATCATTCTACCATAAAGACACATGCACATGTATGTTCATCGCAGCACTATTCACATTAGCAAAGACATGAGATCACCCTCAATGCCCATCAGTTG
+
031343221324222120121421212/2320260433332332622222342530325244321211252233122421433/525334422208724-2234274231222142346433442/.5212132305120502//22/23
@chr20_11943622_1_0_1_0_0_7:0:0_0:0:0_670/1
AATTCCTAACCTAGCAGGTGTTGAGCATGTGACCTTGAACGGAGCTACCTCTTCTTTTATTTATACCTTCAACAGATATTTGTTGAGCCCCTATTTCCTCATTTGTAAAATTTGGATCATAGTATCTGCTTCATAGAGTTGTACAGGTAA
+
523422102012201333226351222222013233521315634322434122243323822123420223432143126052322320413250322/43533263222125311425413412533/37421412314452323201
@chr20_29440121_1_0_1_0_0_5:0:0_0:0:0_671/1
GATTTTCTTGGAAGACATACATTCACTTATAGCAAAAGATATCTGAAGTAGTAAAATCTTACACTTTATTTTTATAGAAGACAGACAATAAAAATATTTCTAAATTAATTTTGTAAAATTGATTTTGTAAATAATTTTTGTAAAAATAAC
+
12312211261/122224332204220.251520222421/0042634472312322202226227205551301/1413/1/24322224152232.0130122213221213053226230552325/1222063522023222.226
@chr20_51251924_1_0_1_0_0_7:0:0_0:0:0_672/1
CCCATTGGCAAATGTCCCCTGGGAGCCACAAAAACCTCCAGTTGAGACCCTGTATACTAGACATGAAAGAGATTAGACTCATTCCACAATCAACAGCTACTGCAAGCCCGTTGGGTACCAGGCACTGTTTTAGGCACTGATAATAATAAG
+
132242643222/262034202122452123424422101125523035363332202523223243/224132.12241722456222242323403325322434522.132510224./232224233/223222/23422623322
@chr20_50012957_1_1_0_0_0_4:0:0_0:0:0_673/1
CGTGGGCACTCACGTGTTCTCACCAGATTTTGGCAAACATGCTTGAGGTTTGAGCGAGAAGCAGGACCCAGCCTATCCGTTCCTTCCTGTTGGTGCTTTCTCAGGGGATTCAGTTCCAAAGTCAGCGGTCAAAGGGAAAGGGCCTAGAGT
+
13635323021561355334332213112204610/30532012252/4103/24251032123332133422382301210323034.554222.023322320602244372241261712222224/12243225336222.31532
@chr20_50240791_1_1_0_0_0_3:0:0_0:0:0_674/1
GAGTGGACCAAGGGAGGTGTGAACAACCAAACTCATTGGACTGGAGCTCCTGGAAACGTGTGCCTGCCACCGGCCTCCACTCAAAAGTGGCTCTCTGCTGCATCCTGGGGCCTGTCCTTTCATCAGGGCCATGGCAGGAGGACAGGTTAG
+
25322422324171224232442.7225/0.14222434262/52251225137//14222221424223321/2222521442212434443220/112522214542242134.13123424223152202246/.222122444322
@chr20_16767793_1_0_1_0_0_3:0:0_0:0:0_675/1
GGGTACAAAGTAGGCGTATGTATTTATGGGGTACGTGAGATGTTTTGATACAGGCAGAGAACATTTATCTTATTTTATTCATTTATTTTTAAATTTCTTTTTTATTTCAATAGGTTTTTTGGGGAACAGGTGTTGTTTGATTACATGAAT
+
21522.2/224.120222243243112332230132232132231225224212073322522344322222451212222227232432313532212642223153253524824225402220532333223/21/21232252222
@chr20_49840194_1_1_0_0_0_5:0:0_0:0:0_676/1
CCGTCCTCCTTGCCACTTAACACTTTTCTTTGCACGTCTTCCTGACACCAAAAGACACCATGCAAGCCCCCAGTGAGGGGCCCTTCCTCAGTCAGCCTGGGGGAAGCATGAATTAGCTGAGAAGAGGACTAGCCTCTTCTGAATCGCATG
+
2111323330252321221644233112212252232/2264322002424354142134/24,00282252532252438712332202212020344455//1526021721314021243260222234323422202223360121
@chr20_25755385_1_1_0_0_0_4:0:0_0:0:0_677/1
TGACCAGCGGGCAGAATGGTGGCCGCTATGGAAGGTGACGGGGTTCGCAGCGCCGGGGGACCCAGCAGAGCCCGAGCCCGGGCATCCCGCATCTCCAGCAGCATCGCAGGTAGGCCTGGTGGTGGTGAAGTGGCGGCCAGTGCACAAGGC
+
223123224325410-14321602321012014223224232505233621210341704536434500/3412364343545133/125322171432304232422242225222022314152521712362222323/05133222
@chr20_23040577_1_0_1_0_0_3:0:0_0:0:0_678/1
AAGGGAAGTATGCTTGAAGTGAGCATGTGTACAACTCCACTAAACAAACTGTGCTGGTAGGCCACTGAGCATGAGGACAGCCCATCCCAAGGGAAGAATCAGGGGAGAAAGGATGCAAGACCCCAGAAGTATGCCAACACATAAAACCCC
+
15213521/212215132422452242322243103444241222242/201123503214021561242231/0021421443/28503215212212422061323221135132115122233341313421282251121252412
@chr20_2070710_1_1_0_0_0_2:1:0_0:0:0_679/1
TTGGCCTAGCTCCAACAATACCTTGTTGTTTAAAAGAAAGTAATTGAGAGAGTCTAGGGGATATGAAAGATTCTGTGAGCTTTTATAAGAACTTAAATATAAGACAACTCTCTCTTCTAAGAGTTTTTTTGGGGAAAAAACACCTTGAGT
+
222211352734212456425334032216123033223424252223233230341051521242231.234/20255702511273335132212/5421243413232740122410727,5423/342212334205431220-20
@chr20_15484102_1_0_1_0_0_2:0:0_0:0:0_67a/1
AAGAAAAAGGAATATAGTCAAACTAGCTTACATAAAGGAGAATGTGTTGTATAAGTGAACTACATTCTTAAAAAAAGTCTTGAAATCCAAGGGCCGGAACTTGAGAGGGGTCTCATTAATTATAGAATCCCAAACTATAAATCCAATAAG
+
54/402522222423324233552/21316162123332202224/022222312023202223234422328/3025152254222333-22252322233123133222420212/3321223461016224442,22.143321213
@chr20_13707423_1_1_0_0_0_3:0:0_0:0:0_67b/1
AGAGGGTAATTGTTTCTATCTGGGCTATTCTGTTTTTGTGTGTGTGTTTTGCAGTGGGTTTTGATTTGTTTTGTTTTGTTTTGTTTCGTTTTGAAAAAGCAAAACAGCAAGGCCAGAATTTTTTACATAAAATTTAGGACAAAAAGCTAG
+
13222442130241255212.0275228/6034527211225334204253342068220222/015023/3516222323230432243131646332/21704115480200372141324114321/2132022605/522123352
@chr20_51990211_1_1_0_0_0_1:0:0_0:0:0_67c/1
ACATAGGCCCCATCTGAAGCCCACTCAGATCCTGGCCCTAGGAACCTGGTGCCTTTGACCTGTAGCTCTGACTTTATAAAAACCTCATTCAGAATTGTAATAACATGTTTGACTCATTGCTTTTTGTAAGATTTCACATCCAAGCCACCA
+
32152230622222352134241222354154/136233556305.14224505423415431242544223122333226032480334004233537223302523365125122/0321221431132142212322/45033/202
@chr20_60061538_1_1_0_0_0_4:0:0_0:0:0_67d/1
GGCATGAGCCATCGTACCTGGCCTAGAATTTGTATCTTAGAAAGCAGATTATTAACTGAGGTGGCACCACACAAGTGTTTTATTTCCAACGATGGTTAAAATCCTAAGGCCAGCACATCCCGGACACTAGCTTTGCTGAGCCTTGAGCGT
+
4202332202422242527024202522.5147452151244223043253224/229325012.132312522231532/1216420130642203235241341313233132245.2512222/34250233044253244232841
@chr20_14053799_1_1_0_0_0_2:0:0_0:0:0_67e/1
GTGTGATGTCATGATCTTGGCTCACTGCAACCTCCACCTCCTGGGTTCAAGCGATTCTCCTGCCTCAGCCTCCCAAGTAGCTGGGATTACAGGCATGCGCCACCATGCCTGGCTAATTTTTGTATTTTTAGTAGAGACGGGGTTTCACCA
+
242431/1113/3223251/2222223122225313234014012312242222244742010541220342112135322661234/1.2/06254113263440120221222122223540242242304422/2023220323121
@chr20_43378114_1_0_1_0_0_2:0:0_0:0:0_67f/1
AAAAGGCATGTGGAGAGGACATGCAGACTGGGGAAGCAGCTCGGGGTGTAGCTGGAAAGTGGGGAAAGTTTTGCTTTTTTTTCATCAAGGCATAATTTACATACAGTAGAACTCACCATTTTCCTGTCTACACTCCTGACAGATGAACAC
+
3022002222146/23324142323335245233443223433535.4313022422232622242313230335423232220333/31211322101333442630442324525.22021213422325323112041543272540
@chr20_48162060_1_1_0_0_0_0:1:0_0:0:0_680/1
CCTTAGACTTAGATGCAAGATACCCCTTTCTTGGCTTCTAATCATATCCTCAGTCATGGCTCAGTGTAGAGTCCATATCATGGAGGCTCAGTATAGGGGAGCTTCCAGCTTCTGCCACACTCTTCCAGACGGGGCCTCTCCTCACTCTGT
+
031441123342102413//1231436/30232621033361/223220222144222132210421252/3222123/32/0231221322/320320222206232102432212035344111314222323222422602032521
@chr20_34723845_1_1_0_0_0_2:0:0_0:0:0_681/1
TGATGCCAAAGAAATAGGGGGAACTGAAAAAGTGAGTCCACAGTAATAGGAAGGTTAATGATCCAAAGAGGAAACACTCACCTCATATGCACGCCCTTCCTAAGCTGTCAAGTATAAAGGGAGGAAATTTTCTGGAGGGATTTATATTTC
+
33423242013234/3426213542.5643312332212142/42244624221244230242126301322132322/3632358503713223362232202303620234355240202.442216222113003535/61402314
@chr20_8897656_1_0_1_0_0_4:0:0_0:0:0_682/1
GCGGATTGGAGACTTGATGGAAAGCAATAGAATCCTGACAACTGGTTTGTGGTCGTCAACCCTTTAAGAATCTGATTATATCTGGATTCTGTCCCTAAAAAAATTGCTCACACATACCCAGGGGTTTGTGTACAATTTTGGTAAATTCCT
+
22/1323220363612/202453141612332442234403222432226202222432123121632744.22324253322230434504521414.222352434432221631/407222223024/3122581134503.62213
@chr20_43485154_1_0_1_0_0_3:0:0_0:0:0_683/1
AGCACTTTATTTGCATCTTATCTCTTAATCCTTTTAACAACACTAAGGTGGATATTATTGTAGCTGCACTAGAGGAATGTGGTTTAACTTTTATGTAACAAAGTTGGGAATTGTTTTTCTGTTACGATGGATTTCCAGGTTGAAGCTCAC
+
22433.52222203542320326012223632342265432522023553412223213020420323121134424244322242/443-241/3434535022.214248331755314321153105251/2053625222222222
@chr20_30002578_1_0_1_0_0_2:0:0_0:0:0_684/1
ACGCAGTAGCTCACGCCAGTAGTCCCAGCACTTTGGGAGGCTGAGGCAGGAGGATCCCTTGAGCCCAGGAGTTCAAGACCAGCCTAAGCAACATAGCGAGACCTTGTCTCTATTAAAAATAAAAAATTAGCTGGGCATGGTGGCATGCAC
+
/4611232/42413223444047712322141241215521141233220253522324224013420732-5502222223442/125222246454.120224224422,03/2431343342/2251212821232420//.12225
@chr20_54004610_1_1_0_0_0_4:0:0_0:0:0_685/1
TTCGGTCTCAACAGCAAAAGAGACACTCCCGCAGACACCCAAAGTCACTTTCTCATGCCGTCAGCTGTTGTCAGTGGGCATATATAGGCCTAATAGTTTACCCAAGGGTGCTTGCAATATGGAAGTAGAAATGTAACCAACACACAGTCA
+
314/3434622224230465321342/2442324/2344333533252031222326233205114443642542122332322/34613114233011314221224132521323/112234232052/0533214252211302303
@chr20_62716598_1_1_0_0_0_2:0:0_0:0:0_686/1
GACCCCAAACTTGCCCTAGAAGAGGTGAGGGGTCCTGAGTTCTGCCCCATTATCCCTTTCTGTGAACACCAGTGGCCGGGGCCAGAGCCCCCTGGCCATCAGAAGGGAATGGGCCTGAACCACAAAGGTCTCCTCATAGCCGAGGGCCCC
+
151440256224620325310211333262622423615532267223627/262322522224/35522205220540/222312446412411/3236322020122223215031213343420223260-2/22223/16112323
@chr20_1134755_1_0_1_0_0_3:0:0_0:0:0_687/1
GTGGAGGAAAGCAATGAGATCCAAAATGATATAGTATTGTTACCGTCACATTAAAACATGCTTATGAAAGAAGACATGAAAATAATGCAAACGTAATCATTGTGTTAGACTCAGATTATGGGTGACATTTTTCTGTTCTGAATGCTTTAC
+
123633214222./262522425132222/2322233813321/4134243.0.2/224222222422432243.322051244502424.4025103303220322132022420.2342/5-222223440225622226222-2234
@chr20_45216579_1_1_0_0_0_3:0:0_0:0:0_688/1
TCCCTGGCTGGGCCAGCCTCTTCAATCCTGGGTGAGACTCTGGTGACCCACAGGGAGGAGTCCAACAGGGAGGATTCTGGGCTAGGCCACCTGGAGCTGGAGAGGCGGCAGTGCAGCTGGGGAGACACGCATCCAAGTGTCCATCTTTTG
+
2226234110/264/4254512012623560/303133215253-2232222/1252/23232203422234142434252040222341651321-45110221220324/12534220203231222342233463232441434-22
@chr20_41491566_1_1_0_0_0_2:0:0_0:0:0_689/1
ACTTCTCTGAATCCCAGTCTCTTTCTCTGGCAAGTGTGAATGGGAGTACAAGTCTGCCTTACCCCATTAGTGTAAGAAGCCATCAAGATAGTAGAAGTGCATATGCTTTGACAGCTCAGTGTCTCTGTATAGGTTAGTTTTTGCCACTAT
+
05414135340330441322/132500334452/24214422452/241242214:312255152442332212123332522102222.02504022112223204/224241346552124225252222446451304412265244
@chr20_15422230_1_0_1_0_0_5:0:0_0:0:0_68a/1
GGCCCTCTAATTATCTAAAAATAAATAATTAAAAAAGAAAACAAAAATTAAAAACAATTAAGTGATTCAAAAAGTAATAAAGATCACAACTGTTTGACTGTTTCTGGGGTTTGGATGTGTACTCGCTTGTAGTTGTGTCAAGGTAAAAGT
+
-22142222224233.32322252732422402153343212440213224325252351435311224/125.2/3272552.11022032340204222312/522200221121420214022325273323223324433403322
@chr20_9025244_1_0_1_0_0_4:1:0_0:0:0_68b/1
ACATAACATCTATGGCAGTATATTTTTACAGTTGTTCTGTTTTATTATTGTTTTTGTTAATTTCTTAACAACATTTTGTGCCTAATTTATAAATTAAACTTTTTCATAAGTATGTATGTCTAGAATAAAATCATAGTATATATAGGGTTC
+
44222243344514322423235150253522430103243122142231322214525/0223442242223.1330/43322331/2473332231233220227130427443012344322142235/442435124223343626
@chr20_49395122_1_1_0_0_0_3:0:0_0:0:0_68c/1
GTCTCTACTAAAGATACAAAAATTAGCCGGGCGTGGTGGTGGGCGCCTGTAGTCCCAGCCACTTGGGAGGCTGAGGCAGGAGAATGGCGTGAACCGGGGGAGGTGGCGCTTGCAATGAGCCAAGATCGTGCCACTGCACTCCAGCCTGGG
+
2213323212422622414212324262532136223322222332423353325143120220043722236243220204024222222/12175021214325222303330122521222223535221232325210.3302432
@chr20_39042118_1_0_1_0_0_3:0:0_0:0:0_68d/1
CCTGTCAAAATACTGCAACATGGAAGAGGAAAATGGTAGAGAAGAAAGTCAAAGTATGATAAAATTCTTACGCAGGAAGAGCTGAGTTTAATGCTGGATACATAAATTATAAAACAATAATAATAATAAAGAATATAAAGGTATTAAAAA
+
32123432432344414032020442613424301633332224522252264121222302150/331412252326422023633132020622251422426222432244422222444455322123423333512334222202
@chr20_57614870_1_0_1_0_0_5:0:0_0:0:0_68e/1
ATGTTTTCATTATAATATTCTTTACTATACAATATTGTACCAATCAACCTCATTCTGTCTTTAGTCTCCAGCCTTATCCAGCAATCAATGCAGGTATATGAGCAGAGTTGCTTCATCAATCTGCAGTGTCCCGACAAATCGAACCATACA
+
0421221115433.25343/3232203532021532.222323313/34321221342122062124.224/231222122523/323201223221313652033601452203275725205532/3224314200523202252233
@chr20_11647753_1_1_0_0_0_4:0:0_0:0:0_68f/1
AATCAGATCCTGGGACCAGCAAACAACCCTCCTGCCTTTTACTGCTCCTGTCCTTTTTCCCCACGTGTCTTCCCTCGGCCAATTCAAGTAAGGGACATGACTCCTTTCTCTTTTTTCCCTTCCCTTCCCATCACATGTATTGAGTAACTG
+
2227422125542742212423261332132251145222212220400224221401.1444225522252211241312374274214111220442221231/22324322560812/22525/2-224232243422454212/13
@chr20_19248951_1_0_1_0_0_3:0:0_0:0:0_690/1
GTATTTCTTATTTCTAGAGTGGAATGTGATATAAAGGTTCCAATATTTTCTTTCCAACCTCCAATAAGTTATGTAGCTCATCCTCCAGTAGCACACAATTCTGAACGTGGGGGACCCTACCAGCTTTTGAACATATTATTCTACCATAGA
+
31412416/55451231332/2222212202342512544113113435143263333116431223543422012133142332222142507156122342454232633622242413333223231124511222223/5224343
@chr20_53120055_1_0_1_0_0_1:0:0_0:0:0_691/1
CTCTTCACAGTCTTTGTCATATGTGTGAATAGTTTTCACTGTTATTCACTTACTACTTCACTAAAATAATTTATTTTTCTTTTTTTTGGATTTTTATAGCAGTGCCATTAACAAAAAGCCAATATTATTTTCCATGAGTAGAAACTGCAT
+
24007110231135124655424111224131624031233252121106324223612436/2231132324250532222220201522223150421332/4142221224321052232222213124222.24203204222022
@chr20_58363345_1_1_0_0_0_3:0:0_0:0:0_692/1
AGGAGGCAGCCAACAATGGGGGAGGAGGGGCTGCCAGGCGTGGGGGGCATCCAGACCCTGCAATGGGTGCCTCAGGGTAAGGGAAGTGTCACTATCCCTCATTCTGAAAGGGAAGCGCCCAGGCAGGCCTTCTGGGCTGATGAACTTTCT
+
032422214165231434122211250134.334432322226322224222432234.4224524135004343151106232422222632242554111623217212150746263215211121243222242234321220433
@chr20_44237926_1_1_0_0_0_5:0:0_0:0:0_693/1
GAGGTCAGGGGTTCGAGACTGCCCAACCCACATGGTTAAACCCCGTCTTTATTAAGATACAAAAAATTAGCCAGGCATGGTGGTGTGCTCCTGTAATCCCAGCTACTCAGGAGGCTGAGGCAGGAGATTCGCTTGAACCCAGGAAGTGGA
+
82012325440/342122422/22232214262012210.1232115353415331323431414133424512452242633422324232224204152262221172/22262232433222432625523422362125/423301
@chr20_17757031_1_1_0_0_0_2:0:0_0:0:0_694/1
CTCCTGAGTAGCTGGGATTTCAGGCACACGCCACCACGCCTGGCTAATTTTTTTGTATTTTTTGTAGAAACAGGGTTCCGCCATGTTGGCCAGGCTGGTCTCAAACTCCTGGCCTCGAGTGAACAGACCACCATACCCTCCCAAAGTGTT
+
512123222/64362211456322022112222322242203121/25362615/3422422336442231432211820362-12/2232353034.2/429223403122135/5110222.35322010722320332221423652
@chr20_33630244_1_1_0_0_0_1:0:0_0:0:0_695/1
GTACACCAAATAAACAAGGTAAAATTATACAAATGTATCATTAAAAAGCAGCAGTAGAAAACCATGACCATGCAGAGGTAGCCCTAATCATGCTCTGAAAACAGTTCTATGTTTCTAAAGTCCAGTTGTGTGCATTCCCCAGGCTGGCTC
+
6224023324121012.0102222003652132432124133622514242222235322320221111232122644335142422343622422523432561224021,332233212433-42+02423--21522253231222/
@chr20_44428072_1_1_0_0_0_2:0:0_0:0:0_696/1
CTTGCTCAGAAGGTGGCCTCTGAGTTGAGATGTGAAGGAGGCTGTAAAAAAAGCTGGGCAGAAGTGTTTCAGCAGCAGGGAGGAGTGCAGAAGCTCAAAGGTGGGAACACCTGGCTCATTTGTCAAAGTAAAGGATGGAATGGGCAGAGG
+
32203/2550223323433222342322305204203122331042222313252333241531040150322213441035424222310464425118224/31222136425/3322335014214322353211123232002335
@chr20_10363179_1_0_1_0_0_2:0:0_0:0:0_697/1
GCACCACTAGTTTGAAACAAAATCATCTTTTAAAGGTGAGTTCAACAGGAAAGGCAGCTGACCCAAAAGGGTGAATTACTCAGAGTTATAGGTTTAGGCCTTCAGTTAGCATTGTTAGTCCTTGTAGAAGTTTGGTATATATTGGGCCAG
+
6124233521222144522223252444326244123321232345416232033346/22034132243453223053417012022212333132224032641122151320854252524100142/3022222254126121135
@rand_0_0_0_0_1_1_0:0:0_0:0:0_921/1
TGGTCGTCGTACTCTCCGACCGCTGGTTGGGTGAGCCCAATGTCCGCTCGGTCAGTCACACCCTAGGCGGACTCGAGGCGGTATTCGTGAACTATAACTCCACTAAGCGACCATCCCTTCACGGACTGGGTCAAGTCGAAGGGCACCGCT
+
112/3241231233343/54332522/24223322226122.23223123223314334520242052244521/213425234224244242424/21202264311463.2142/032125303217311322340222323233//3
@chr20_22429220_1_0_1_0_0_3:1:0_0:0:0_699/1
GGCAAAAGATTTATTTCCCAGCTGGAAGTAAATCAGGTCCATATGACCCTCCAAAACCCAGTGTCATGTTGATTGTTTATGCCAATTTTGATCCAGGTGTTTCTCACTTGTTGATATGGAAACAGTGGGAAAGTGCATGCTCCTTGTCAC
+
023131022252262712322422456635211231221542220212335542222254223623032351222220203246/422204312323212224201413232021.422204032431234303134253/212112242
@chr20_62169427_1_0_1_0_0_2:0:0_0:0:0_69a/1
ACGGACGCCAGGGGGCAGGCAAGGACCGTGAGTGCGGCCTGGAAGCGCCCATGGCGCTGGGGCCCAAGGCCACAGGTCCCTCCCAGGCAGCCCATCCCGCCTCCAGCCTCTGCCCCCTCCTGTCCAGCCCGCAGGACCCCTGCCCCCTTC
+
20242322/304324424421653241043253234261422501427445422343060242.45320234323024422213535224221832471222132342722233.253425122544431123631211413312535.3
@rand_0_0_0_0_1_1_0:0:0_0:0:0_922/1
GGGGAAGTACCGGCCCCATAGAGCTGCACTTAGCTTTAGTAACAAATGTGCAGAGCCGGACCAGGTCCTAATGTTGCAGGCGGGACCGTAAACGAAGAACCTAAGAATTTCCAAACCTATTTGAGTGAATGTACATAACGCGTCACCACA
+
0032212/2224243235/82121322512413242021222225322215212421045422332232432.2/3122201044321122315514342142/342314637514513053144532632.52223423022223/320
@chr20_5524386_1_0_1_0_0_5:0:0_0:0:0_69c/1
TGCATTTTAAAAACCTCAAACCTACTTCTCAAGTTTTACAAGCTCACTAACAGGTCATGTTGGAATGAGTTTCCAATCATGAGTGCTAAAATCATGCAGTATTTCCAATACAAACACTTTGCTTCCTACCCCAAAAATAGATGATCCAAA
+
2424424121413122212102031224722622333332247232113/312/3534524220622204231322422213222314302422422213121/2332440124132341210.2021.1411.214313546612/422
@chr20_1024452_1_0_1_0_0_1:1:0_0:0:0_69d/1
TTTCCACATGAGGAAACGGAGGCTCAGTGAGATGAAGAGCTTGCCCAGAGTCCCAAGGTGCAAGAATGCCGTAGCTGGTATTCTCACCCAAGCAGTGAGACCTATGGGTCCTATCTTGGTCCCTTATAGAAACTCCTTCCTTTAATCCAA
+
00221322141215140532323123332243062232336224324422312123223112404341313314224222222290332422/422233060/2206133211323324412221332/322243244452222322520
@chr20_23730145_1_1_0_0_0_1:0:0_0:0:0_69e/1
GTGTCTGGGAAAGGCCCTATGCAGGGAAAGGGTTCAATTCTAATCTGCAACTGTAAGACACGCAGGTGTGCTGCTGACTTGAGACATGTATCTTGAATCTCACACTTGAAATGGTGGCATCCGGGCGGCCCCATTGATCCAAAATATCTG
+
2265250121430123/7/2422212435220/220232423/3432261142242475275213322302225.223517362322/2245115201403/22/502520212134041323344422222431236542203/31523
@chr20_2181658_1_0_1_0_0_5:0:0_0:0:0_69f/1
ACACACCCCTACTCCCTGTCACATCACTCGAATCTGCTGCCTACAATTGGTGGGAGTGAACTCACTTAGTTTGCCAACTTTGAAGGGATCCAGTGAAATGCTCAGGTAAATGGCACCAATTTCCCATTTGTTCCCTTGACATTTCAGTGC
+
1312023231424214564522347342422212423432226115304122002104322253022212025312224423113536212122262/2244225142234022312223324134403106232230525320322311
@chr20_39584910_1_0_1_0_0_2:0:0_0:0:0_6a0/1
AACAAAAAAAAAAAAAAAAAGTAGATATGAGACTCTAAAGATTTGCAAAAAATAGAGTACAATAACACTCTTCTCACATTCTTCTTACTTTAGAAAATAGTTATTTTTCAATAAAAATGTTATTTATGTTGATATGTATTGGGCTTATGA
+
022342112/221416422321532254040220213335320512023223343323241112232160354222221323412273/00623223274//521523522225152222223332311/21445222537304241424
@chr20_4908877_1_1_0_0_0_5:1:0_0:0:0_6a1/1
GTTTTGGGTTGTGGATAGTCTTGTTAGAAAACATGTTATAAGCTGGGTGCGGATGCTCAGGCCTGTAATCTCAGAACTCTGGGAGGCCAAGGTGGAAGGATCACTTGCACCCAGGAGATCAAGACCAGCCATGGCAACATAGCGAGACCC
+
13113620232/2201220022324621232223033243311137303332420422224413/62434332213524721323422121412/0420224541124233/3324/2022153412134225522/2301235245422
@chr20_46863783_1_0_1_0_0_2:0:0_0:0:0_6a2/1
CTCATGCCTATAATCCCAACACTTTCGGGGCTGAGGCAAGAGGATTGCTTGAGGACAGGAAATCAGGACCAGCCTAGGCAATATATTAAGGGCTTATCTCTACAAAAATCTTGTTAAAAGATTACCTACACATGGTGGCATGTGCCTGTA
+
222024310342242/42142248233612112222232110/01621222153242332112/42424/2126312413/343312422304252131232206425112131225231332212522122125215.22324305722
@chr20_34649945_1_0_1_0_0_2:0:0_0:0:0_6a3/1
TGTGGGTTGGTCTAATCTTCCTTTCCCTCTCTCTTATAAGGATATGTGTGATGGAATTTAGGGCCCACTTGGCTAATCCTCAATGATATCCTCATCTCAACATTCTTAATCTCATCTGCAAAAATTATTTTCTCAAATAAAGTAATGTTT
+
44/2222343555230332502232222/4666722223242/233542201224/3122303454-322523-05222213.324224123232573612.112202423141,22122322320252122243234330434242622
@chr20_25629210_1_0_1_0_0_1:0:0_0:0:0_6a4/1
GAACTCCCAACCTCAGGTGATCTGTCTGCCTTGGCCTCCCAAAGGGCTGGGATTACAGGCATGAGCCACCGTGCCTAGCCTGATGTGTCTCTTTTTTTTATGGCTGAAAGAGGAAACACGAAGGAAACAGATACTCACTGAGCACTTATG
+
137123013232123222222448132313344/326634603124210/4,4124:23132230/2022/233134250231421236332232552443243432122344/323122141228024623222222122233222222
@chr20_34101779_1_1_0_0_0_2:0:0_0:0:0_6a5/1
TTGGGTCTGGAGCTGATGAAAACAGCAGTTGTCACCATTATTGGTGGGACACTCCACAGAGGCAATCCTTCTACTGGGCAAGCAAAGTGTACTTTAGAAAGCCGGAGTGGAAGATCATCCACAAGCTCGAGTGTGAGGGCAAGAGCACAG
+
235332533/43242/51042/422320122342130424232613824543121532/252321152314024232223443421221144222214121123212/6333.2324//3203222452412223262242241233321
@chr20_35452845_1_1_0_0_0_2:0:0_0:0:0_6a6/1
CGCGTCACCATTATCTAATCCCAGAACATTTCCATGGCCCCAAAAAGTAACCTCATGCCTATGAACAGTCACTCCCCACTCCCCCTTTCCCTCTTGCCCCCAGCAACCACTCATCCGCTTTCTGTCTCTGGATTTGCCTGTTCTGGATGC
+
12224212457543167323462214324/5222214/23266323424013233322/573202205341.00024211132622122224266441024150222225422233032162523235422-2252133642222-2332
@chr20_55952267_1_1_0_0_0_4:0:0_0:0:0_6a7/1
GTGATCACATTTAAGTTTTTAGAAGAGAGGTGAGTGGGGTGGGCCAGGCAGATGATCCGGAAGGAAGACAGCAGGCAGGAGCCGCAGGTGGGCCAAAGGACTGGAAGAGGGAGGTGGGGCATGGCGCTGGGTGTACTCTGTGACCTGTAC
+
02134252302321212223222232412422610222423115263/1213022222352224222-042523355422212332206.2322231234454/324/222/3212-615344224212144/27324341214510542
@chr20_23632664_1_1_0_0_0_7:0:0_0:0:0_6a8/1
TGATACAAAATGCAAAGTGAGATCTTGGATTTGATTCAGGAGCAGATGGGAAAATGTTGGTATGGATATCTTGGGGATAACTGGATAGATTTTTAAAAGAAGTACTATTAGATAATTGTGAATTGGTGTTAAATCTCCTAAATCGGATAA
+
3424312422.152412532152321222221256400333153022420537032143.03122331024223032323202123//22342.023221321433122143260032621242215442/0022302222204512412
@chr20_54827874_1_0_1_0_0_2:0:0_0:0:0_6a9/1
CTCTGAGTCCTGAGAAGTTGTTGCCAGTTGTCCTTATTTAAGATGAACTTTTGAATTTAATTTTGAAATCTTTCTATAGAGGCTGGGTGCTAAAACATAAGCTAGCCTCTCTGGCTGAAAACATTTTTTAATTCACGCTCACCTCCACTA
+
2423210464221122352222012021432023162321120445261113402253222254/23122024342302314125532211323232221432322022243212045212241332431320351222051313434/5
@chr20_5486581_1_1_0_0_0_6:0:0_0:0:0_6aa/1
AACCAGTGTTAGCAAGGATGGAGGAAAAAACCCTCATAACTGCTGGTGAGAATGTGAAATGGTGCAACCACTTTAGAGAACAGATTGGCGGCCAGGTGCTGTGTCTCATCCCTGTAATCCCAGCAATTGGGAGGCCAAGATGGGTGGATT
+
333232722331230334605332/243215031346234642224322230322212/22011623422316233134/00312123232.22/23102264224311061723312253223242225813.1541162220323244
@chr20_33083535_1_0_1_0_0_3:0:0_0:0:0_6ab/1
GGTGCTGCAGTAGACATGGGAGTGCAGATGTCTGTTCGACATACTGATTTACTTTTCTTTAGATGAAAGCCCCATAGTGGGATTGCTGGATCATATGGTTGTTGGTCGGCTGAGATGGGTGGATCTCTTAAGGCCAGGAGTTTGAGATCA
+
31333122631233224215/411232300302224522825/32152103320422341122413233240002401242462203331424333322232143554111542223104562225523232202252222114.2..31
@chr20_58936397_1_0_1_0_0_5:0:0_0:0:0_6ac/1
AGGTGATGTTTACAGATCTGGATCTTTCTCCACAACTGTAGCCTGTGGGCCCAGGGACCGCGTAAATCAAGATGGAAACCATGTGGCTGGCAGCCTCCGAATTAGTTTTATTGCCATATAATGCCTACACCAGGGGAATTGAACAATGTC
+
257230324522031121323632062502362104232/62422132224/52132232300351543303243222/2/3246413222/223/13072/24111-02/242431223423524422244414312522114443454
@chr20_50687819_1_1_0_0_0_1:1:0_0:0:0_6ad/1
TGTGCAAAGCAACAGCTATTGCTTGTTGGCCAAGAATGCTGGATGGTGTATTAGTCAGCTATTGCTAAGATAACGCCCCATAACAAACCACCCCCAAAAGCCCAGGGCCTTACAGCAAGTGCTTATTTTTCTGGCTCATGCATGAACAGG
+
323534225121/4223334222420220202/531342224.230-3430232222202312/5/4202/325312153327.2332521331.34332446212244122244522032/322452522.24222201.371225330
@chr20_59648823_1_0_1_0_0_2:0:0_0:0:0_6ae/1
CCACCTCCTATACCCACCATCTCTCTGTAACCTCTGGCAGATGGTGCAGTGGGGCAGACTGTCTCCTGGTCAGCAGTTTCTCCCTACCCTCTGGCCTCACTGCCAATGCTGCTTGAGAAGACATCCTGGTGCCATGCTAAGCCACATGGA
+
2242122242222-01422232550732132026222225322342/03300/352225321125124222130522267222132125304024322223434511321215405/4023/522243.231403124631512121653
@chr20_33835559_1_0_1_0_0_3:1:0_0:0:0_6af/1
AACGGGAGCATGGCTGAAAGTTGTCTGCTGGGTTTAGTGACAAAGAGCTTGTTGTTAACCTCAGCAGAATGGTCGAGATGAAGTCAGACTGAGGTGGGGAGAAGCGGAGGTGAGGAGAAGAGGTGGCAAGTGGAGGAAAGACATTCAAGA
+
523236240243232431021244143421222123322332/223342122225333121423432223042234545123425/12462332/426222-301212213253324035223/81/2234130/23521/3000335/6
@chr20_46022617_1_0_1_0_0_4:1:0_0:0:0_6b0/1
TAAACAAGACACATGTGAGCTCATTCGCTCATTGCACTCCAGTTTTGTTGCTTTTGCTTGCAGATAATCAGATCACGACAGGCGCCGGCGATCACACCTGGCTTATTCTTGTATTTGTAGTAGAGATAAGGTTTCATCATGTTGGCCAGG
+
13222/2242232233442432122062242322113121523233132560022446123233432026/0601543435215304222213221213144322027333132323213322311212223032220-22311354/21
@rand_0_0_0_0_1_1_0:0:0_0:0:0_923/1
AGACCATCGGCTACAGTCGGGTGCTTCCCCGAAGGTCCGCTGCAGGTGACTAAACTTTTATTGTTATAGGCGCCATCCTTCGCCGAATGCGGGGCACTGGGTGGTATTCTTACAGACGGTACCGACGACAACATTAGATGCAGCGAGTTT
+
23132045230523426221255324532223223413124124/23224344/54523324226/.2/223302342330/1132732/32.43134323132443/226272434222461232052223602423142423211622
@chr20_48061971_1_1_0_0_0_3:0:0_0:0:0_6b2/1
TTGGGGAACCATTTCAAACTCTTCACCCCTGTGTTGCTCAGACACTGGGGTAGATTCCCAGAACAGGGGCCAGGTCTGGGGCAGCCAGCCACCGGTGTGAGCACGGGCTCCCTGGTCATCATCAGCAGACGTCCACCACCTCCACCTGTC
+
25223032322522252432333422323137320235242402222624232223123.32232224422226245343221220.222222321222224223145251430261424420542343212231373423123,22523
@chr20_52896507_1_1_0_0_0_1:0:0_0:0:0_6b3/1
CTTGCGCCACCATGCCTGGCTAGTTTTTGTATTTTTAGTAGAGACAGGGTTTCACCACATTGGCCGGGCTAGTCTTGAACTCCCGACCTCAGGTGATCTGCCTGCATCAGCCTCCCAAAGTGCTGCGATTACAGGCGTGAGCCACCGCAC
+
2522055111313315322412320332221232113322331232253223042/25352144142/421420232/422441520242342122222322502352342221123215712324242226243322244325634212
@chr20_38625962_1_0_1_0_0_2:0:1_0:0:0_6b4/1
CTGCCTAAAGTAATTTATAGATTCAACGCTATTCCCATCAAACTACCACTGACATTCTGGTCACAGAATTAGAAAATACTGCTTTAAATTTCATATGGAATGAAAAAAGAGCCAATATAGCCAAGACAATCCTAGTCAAAAAGAACAAAG
+
2034156164222253423125025320242430122345215022423322306232233274223233212/4252240242220234212222/22324323221323221132124223433152001/02/46252322022142
@chr20_16067526_1_0_1_0_0_5:0:0_0:0:0_6b5/1
GCAAATGCACAGTCAATAGAAGTAAAAACAAATGAGATTATATTAAACAAAAAATCTTCTGTACAGCAAAGGAAACAATCAACAAAGTGACAAGACAACCTATTGAATGGGAGAGAATATTTCCAAAGTATTCACCTAACAGGACATTAA
+
521230332643422413052123433224224233212232463322242/34144022211/04514101222422421224133211242321221444542352.424226/3220336142304233402460154032053143
@chr20_10126560_1_1_0_0_0_1:0:0_0:0:0_6b6/1
ACCATGTCTGAACCAATCAGAGTGGTCTAGATGATGGAATGATCTAGTTTGCCAGGCCTGGGTCCTGTACTCAGTCAGCCCACGCCAGGCCAGTCAGCCCATCTTCACATGGGCTGAGAGCTGGAAAGGGAGTATTTCCTAAAGGAAGAG
+
6531302333321122231462410324522232/0322325035335532203311125022013232212242421212510323323325224162224230321323203333115145383234401211303244221422241
@chr20_6200043_1_0_1_0_0_3:0:0_0:0:0_6b7/1
TATCACTGGATACAGACACTTATGAAGAAAGTGGAATTCAAGGTTATCCATTTAAAGAAGAGCTGACACCAATGTTTACAGTTGTTGATAAGCTTGTAGGACTCATACAGGACTGTTCACAAGGCCAACCAGAGAGAGACCCTGCAGAAG
+
22/0242012.24142314423023032/02311204/526//42220212123342212102301/4212342132121/42322334103421534/25322.636134204640327123342223342514326546246222212
@chr20_16989713_1_1_0_0_0_2:0:0_0:0:0_6b8/1
AATTTTGAGTCAGTGCTGTGAAATGAATTGTGTCCTCTCAAAATTGATAGATCGAAGCCCTAACCCTAATGTGACTGCATTTGGAGACAGGGCCTTTAAGGAGGTAATTAAGGTTAAATAAACTCACAAAGGTGAGGCCCTAATCCAAAA
+
54233302322132342142124222521313/433324/12721233232234/3321/2404433222023645272222141432202102522/62234054222605.3145732152..21321-42/6312220512123321
@chr20_55238414_1_0_1_0_0_1:0:0_0:0:0_6b9/1
TAAATGGAGCTGCTTGCTCAGGTGGTTGGTTTCACCGAGTACCTTATGGATGGACCCCTAAAAGCCAAATTGCATTTCACTTTAGTGAATGAACCCCACTGTGTTGCCCTCATCCTGGGGCCCTGTTCACACCCTCGTGTGCATGAATGG
+
43322121233224122444433401234354564522/2423427421403207311353414414501612214522422222/3220551214244432023026043-362133/5444332235320122204/22252222332
@chr20_45376177_1_1_0_0_0_2:0:0_0:0:0_6ba/1
AATGAAAAAGGAAGAGAATCCTTCTTTTACCTGTTTGGTGCTAATGATTATGCTTTATTATTATTGTATGTTGGCAGCGTTCCAGGCACTTTACATTCACTCATTCATTCATTTATTCAACAAATATTAATTGTCTACTTATGTGCCAAG
+
72140/0340222214232014/414322442222401.4311/32204.22256015323523.335357231433231265304444322522543520331201302240640224/21121314521741/253102221242250
@chr20_43812753_1_0_1_0_0_2:0:0_0:0:0_6bb/1
TTTTCACTCTTTAGTAGTAAAATTTAGCTTAAAACACAAACACAGTGTACAGCTACCCAAAAATATTTTAAAAAAATCCTTATTCTATAGGCTTTCTTCCTTTTAAATTATTATTTTTTCCTTTTAAAACTTTTTTGTTGGCCAGACATC
+
24223226.1212223544251222422345334236/1413221222202/4552262222022225412522204023232253/42316253422414524221232123124212.32135122256623112324202440252/
@chr20_4828936_1_1_0_0_0_6:0:0_0:0:0_6bc/1
TGCGGGCTGGGAGGATGGATGGTTTCAGGATGAAACTGCTCCAACTCAGGTCATCAGACACTAGTCAGATTCTCATCAGGAGCCACAGCCTAGATCCCTCGCACACGCAGTTCACAATATGGTTCATGCTCCTATGTACTCTATGCTCTA
+
2522146220302223051322/72442432240242422301253534036322623243233024523262102353421202222234225123621334321153622214024335325204302-651201231.422001412
@rand_0_0_0_0_1_1_0:0:0_0:0:0_924/1
AACCCGCTCATGCTGATATAAAGTCCGAATTCCTCCCTCGTGGGTACACCAATCTGGTGGAGCACAATCATTGTCGCCGCTGGTGAATCAGCTTATTAAATTAATTGGTCTATTCGAAGCGTTTAGTCTATCCCGACCAACGCATTCACC
+
0222224324112444452122/542236654/43222353124242220.1122432121321223325/2204103311423422141303324234440222534232346540222260334243100424322242324131572
@chr20_50951968_1_0_1_0_0_1:0:0_0:0:0_6be/1
GACAGGCAAACAGAGAGAGAGAGCTTGTGCAAGGGAACTCCTTTTTTTTAAAACCATCAGATCTCATGAGACTTATTCACTATCAGGAGAACAGCATGGGAAAGACTTGCCCCCATGATTCAATTACCTCCCACTGGGTCCCTCCCACAA
+
220052210321222242243234032232841202/36242233612524452122311244222323-2222112731352125533504020522116222433421344052324342221221/353234/23256402213321
@chr20_44991655_1_0_1_0_0_7:0:0_0:0:0_6bf/1
TTGGCCTCCCAAAGTTCTGGGATAGTAGGCGTGAGCCACCGTGCCGGGCCGGCTTAGTCTCTGTTCTTACCTTACACAATGGATCACTTACTCCTCCTAGAAAAAGCCTTCTCTTGGGTGCCACGATACCACATTCGCCTGGTTTTTCTT
+
2234443620323242242455364210242232222231242222332/02302323312362042542.429132522403424342252302514612322133/4312262.232114432.135523322.32422324324257
@chr20_4659509_1_0_1_0_0_3:0:0_0:0:0_6c0/1
AGGTGTTTGTTCCTGCATGTGTATCCAGGAAGAACAAGTCCCTTTCTCAGGCTCGAGCCCCTGGAGCCAGGCCCTCTTCCTAGGCCACCCCACAGTCACCACCGTGGAGGTTCTAGAAGCCTCAGGATGCCCCAGGGACTTCCCACCCCC
+
13222022221225312262421262223233522443242122243222422/2/0302124421332/2313322325./5/324222222122111262222350543354235164201323444241212203223230252232
@chr20_31045578_1_1_0_0_0_5:0:0_0:0:0_6c1/1
AGTAGGTGCTCAGAATAAATGCTGGGGAGTGTGTTGGCTCCAGACTGGGCGCGAGTAGGCTGTGGGGTCCCAGGGACAGCCAGCGCGGGCCGGGACTCCGACGATGCAGCCAGTGAGGGGCAGCTATGGGCGGGCTTTGAGCAGAGCCCG
+
423122542301323242333002324522250221522223054213521/4124/502324332436220226034222/2344302312224223/2242222232532232220242322/3121122252256222332332342
@chr20_54495271_1_1_0_0_0_1:0:0_0:0:0_6c2/1
GAAGCTCAGTGATCTCATAGAAGCATAATAAAGACATCACTTGCCCAGAACCCCTGAGGTTAGAGTCTCCTAGAAGGATTAAAAGCCATTTCACTGAATGTTCTTCTTCAAAGTGAATGAATATTCCAATGAGTACAGCTGTTTTTTTAA
+
2345335520221522210342234232232.22/13102/521111125240230243252034,22433002513351422324-333222343342123235213521132123045153232412335012422424432232023
@chr20_36285919_1_1_0_0_0_1:1:0_0:0:0_6c3/1
AGTGATAGGTTCCAGCTCAGCCATGATTGGTACATGACCTGAGCAATCAGATCAACTTCTCCTTCTCCAAGTTCTTTTTTTTTTTTAATTTTCCCCCAAGATAGAGTTTCACTCTTGTCACTCAAGCTGGAGTTAGTGGTCAGTGGCATG
+
22422303223425222613141052532222412236241234102222422622243355222551120312/5222221222/124441143222385224222/244242721224121233322132413112312621113254
@chr20_53938710_1_0_1_0_0_7:1:0_0:0:0_6c4/1
GTATATTAGACTATCAATTTATCTCATTTTTCTGCTAGTATTGGTTCAAAACTACCTGTGTTTTGTTTAAGAAATAGCATCCAGCATACTTTGGACTGAATTGATACTTTAAGTCTGATTTGATCTGCTTCATTCACCAACTAAAAGTAT
+
24122121223322020532241551542.22342/224415543153222342461224202322344212222345/24342221213232245223334520222211302122322122240152322501221223031223022
@chr20_54583099_1_1_0_0_0_2:0:0_0:0:0_6c5/1
TTCAACTGGAAAAATACAAGAAAAAGAAAAAGAAAAACAGATCTATGGTGTGGTTGGAGAGAAACTTAAACTTGATCTTGTTTCTTTTCTCCTGGGGATGCTGGGGCCGAAGTAGGGGGTGAGGAACAGGTGATGCCTCCTTTCCCAAAA
+
022222422122222234/342412313013522.362433240243/2233231232422151220032.231/34723212242422363/24223220245/133244023/2143344201452335334132624/241324122
@chr20_18341875_1_0_1_0_0_5:0:0_0:0:0_6c6/1
AAAGAATTTCAAGCTTTTGTTAGACCTCACAGAGAGGCCTGTCCATTGTGCAAATAATCTTGCATTTGGGTGCCTAATTGCCCAGGTCTTATATTAAAAAAGATATTTACCATGGTCTGAATGCTTGTGATCGCAGCCCCACAAATTCAT
+
31/52522522434103/13442425122243552425716455313054222326310225120342321222323145225105323223237214106/2413232333202/5.2223222224422322364232/331251374
@chr20_38116177_1_0_1_0_0_2:0:0_0:0:0_6c7/1
TCTTAAAGCCCTATGAACGGAAACCTAGGTGTTTCAGGGGGTACTGCCTCTAAGTGCCCCCGATCATCACAGGAGGAAATGTCTTCACTGTTGGTGCTGACAACTAATAACTGAAGGTTCCCAGAATCCTTCGTCCCCATGTCTAGCGAG
+
524024332121123352121225462342423234362253622322221262422532122333001202612551:3.101411222353324323143/2132021222213/2232232204222362532422262/3212212
@chr20_52386791_1_1_0_0_0_2:0:0_0:0:0_6c8/1
ATATCCAGTTCACCCCAGTCATTCCCAGGGTGATTAAGGTGGGGAAGGGTCAGAGTGAGCTGGCAATTTTGATGTTTGAAAGTTCTGGCTGGGCACAGTGGCTCAAACCTGTAAACCCAGCCCTTTGGGAGGCCAAGGCGGGCAGACCAC
+
4363303242132455532422024/2224343218232/646232252302022042/20244302033/41222244435431221222526422252240422314352212/2423522312452352225320222466132321
@chr20_52418379_1_1_0_0_0_3:0:0_0:0:0_6c9/1
GAAAATACGCCGGGCGTGGTGGCTCACGACCGTAATCCCAGCACTTTGGGAGGCCAAGGGGGGCAGATCACGAGGTCAGGAGTTCGAAACGAGCCTGGCCAACATGGCATAACCCTGTCTCTACTTAAACTACAAAAATCAGCTGGGCGT
+
3/20422433116715222220042482222222.3334313227/0226423302234012223423244421614023413222033232322521222122222336/21122243141152,233421222501260236732222
@chr20_1396317_1_0_1_0_0_3:1:0_0:0:0_6ca/1
TCTTGGAGTCTGTAATTATTTCAATAAATATTTTAAGCAAAAAAAGAAGCAAAATACATCTCCCTACTTTCTGATCCAGTAAATCTGCTTCTAGAAATATATTGAATGGAAATATATGCATGAGACAGGGCAATGGAGGTGGGGGGAAGG
+
2312311333/321222235412423344321443123132233/5023391135112126722153231052221313212/451344-1233423342535206331/3572215252343531223222512241414416633605
@chr20_58158679_1_0_1_0_0_5:0:0_0:0:0_6cb/1
CCCTCCTCTGATTCGGGATTTCTACCAGACTTCGGTAGCGGTTTATTTGAGGGAATACAACAACGGTACACTTCCCTTGCTTAGGACTCCTAGCCTGGGCCGGGGCTGGCTGTGATGAGGGGATGGGAGGACCGGGGGTCTGGCCCAGGG
+
222300211232321422221114004322212232435325/3224241122323163111203143316//2/22610221/3343222422422233421342224335331452322235122522550232223346/1/22241
@rand_0_0_0_0_1_1_0:0:0_0:0:0_925/1
TTCGGACTTTCGCTAGTTTCGGCTTACAGACTCGGGTTGGCGTCCTAGATCAGAGCAATACTATAGAGTGACTAGTTTTGACACGGCGGGGAACTTTAAATATGTAATGAGGGAAATGCCTTTAGAGGTCTGAGATAATCTGAATTTCAT
+
2233122222226422330223331252/410253204355232/1232214213122141722240222225502222273241432622431422134326225142223320320-220222432/42/203432223313214235
@chr20_33527957_1_0_1_0_0_3:0:0_0:0:0_6cd/1
AGAAGAACCTATCTCACTCTCACAATGGGGGAAGCCAGTTCTGGCTCAGGTCCCACATAACTCCTACCTACCAGTGCCTAATTTTGGACACACAAGTATTTTCTGTCCACGTTACTGACAGGCTATCAGGCAAAACCCTCTGCAGCATTT
+
330322311.32402023220225512224621052332412-13012333542.666122562/104234233023342032205112242452/2221220222132.4331652222144222225512221234342412120322
@chr20_43592738_1_1_0_0_0_3:1:0_0:0:0_6ce/1
TATGGTGAAACCCCTTTTCTCCAAAAAACTTAGCCAAGCATGGCATATTTGTGTAATGCCATTTGCATGACCCACATGGTCACCCTTGACCCCGTGGATCAGGCCCTCCCTGGTGCCACCACCGCTACTTCTGTGCCAGGCCCCCAGTGT
+
5420222320213222312425001212342232250222234422112/422212554122062341/6422-3023220215222154325032/32/3322235102243320231425025023/211231337123133224432
@chr20_37228890_1_0_1_0_0_3:0:0_0:0:0_6cf/1
CAAACCGACCATCAACCTCTTATTCAATTGCCTTCCCATTCATCCCTTGTCTCATCCCCCATTTTCCCAACCAATCTTTCATTCTTTCTTCCATCTATCTATGCATCCATCTATCCATCCATCCACCCAACCTTTAATAAGCACCTACCA
+
4123212/242122.2337422242254132034344242351202383432332211313261330233322-3322343222251222221242224242533473202435222133234242327-27201522303422312222
@chr20_6717261_1_1_0_0_0_1:0:0_0:0:0_6d0/1
TTTTTTTTTCCTTAAGAGAGAGAGAGACTGAGATGCATGCAGAAGGAGGAGTGGTTTTCCCAAGCTGATTTTTCTTACGGGGTGACCAAGCCTGGGTCGGAATGTTACCATGTGATCAGCCCAGACCGTAGCAGCAAAACAGTCTCAGCA
+
1035023123205122.0314.22121354304126323253222232241412232242020434211250112222432202213214313.522222223214213.243311102/531331220131463410301424334542
@chr20_49937648_1_0_1_0_0_2:0:0_0:0:0_6d1/1
TTTCAAAGGACTGGCTGTGCTGTGTGTGTGTATGTAGAACAGAGGTGAAATACTGTTTGCTCAGAGGAGTCTGGAGATTTTTCTGGCGTTTCCTTGACTACGTACTCTAGGCTGCTGGAGAATGTTCTGCTAGATCATTTTAGCAGTTAT
+
1332135122223424331263/443031442.44212243252221262442215232223253121403221252110724531122253212/32253222/3425222310232512326113353542324/5223432132204
@chr20_34277512_1_0_1_0_0_3:1:0_0:0:0_6d2/1
AACCCCGTCTCTACGAAAATACAAAAAAACACTAGCAAGGCGTGGTTGTGCATGCCTGGAATCCCAGCTACTTGGGAGGCCGAGGCAGGGGAGTCGCTTGAACCCGGGAGGCAGAGGTTGCAGTGAGCCAAGAACGCGCCACTGCACTCC
+
223252062133032223223213103232452100224552302.44225230155/2053125340222252335422.3/32125042422202226332101421420222225326253223/043/364142622315321523
@chr20_17667289_1_0_1_0_0_2:0:0_0:0:0_6d3/1
ACCCTTGGAGGTTCAGACCCAAGGACAGCAATGACTATAACCAGTGGATAGGGTGGGAGTTGCATGTGGATGGGAACAGGAGAAAATGCTAGAGTCCTGAACAGAGAAAGGAAAAAACCCACAGAAGAGTATGTATCAATCAGCTTTTGC
+
4562136121324032244/33144120341335.4251132543214232542222532313442223432252/26333226355/42232220615324673/0..22262532032258415424351222012312224024235
@chr20_12931100_1_1_0_0_0_3:0:0_0:0:0_6d4/1
TTCAAAAGGGTGGGGCCAAAAGCTGGGGGCAGAGTCAGAACAGCTGGGGCAGCAGTAAGTCTCTGACCCCTCCCCACCCAGTGATTTTGGGAAGTTTTTTTGCTTGGCTCCTCAGACCCAACTTGCCCCTCTGTCCTGGAAATGAGCCTC
+
1123516202221413442605362545233216142003002132232223232422322513210622416120422-4223052303242265620652281242424123433324212544301323222202452132422432
@chr20_7558045_1_0_1_0_0_1:0:0_0:0:0_6d5/1
ATCTGCAAGGTCAGAGATGGGGCTTGGTGGGTGGGATTGTTTGGGTTATGGAGGTGGATCCAGCATGCATGGCTTTGTGCCATCCTGAAGGTAACCTGCAGATCTAATTATTGAAAAGAGCCTGGCACCTCCCTCCTCTCCCTATTGCTA
+
22453322213203222364212222320.3024015532224252216212611324243323262223231032534233232522220222.64123322222/64223224225221521323252233122331542213343/2
@chr20_9728574_1_1_0_0_0_4:0:0_0:0:0_6d6/1
AGTTCACTCATGATTTGGCTCTCTGTTTATCTGTTAGTGGTGTATAAGAATACATGTGATTTTTGTGCATTGATTTTGTATCCTGGGACTTTGCTGAAGTTGCTTATCCGCTTAAGGAGATTTTGGGCTGAGACGATGGAGTTTTCTAGA
+
22332223224222123242224242212120114643222311323222122423514252624/2222/04035442221534224612/62232211332212221322243425/4252252462204.1-111232322227212
@chr20_56083798_1_0_1_0_0_1:0:0_0:0:0_6d7/1
GGTTTCTCTCCAGTGTGGGTACGAATGTGAGCGCTCATATGACGTTCCTAAGAGGGAAGGGGAAGAAAGCAGCTTGTCTAGTTCAAAGGGTTTTCTCGATATTAGACACTGTTTATCATACAATACCTTTTATTTCCCTCCCCAAAGATG
+
304.246114412362/3331/346253333422430452443201241220/306372023254/2/3342432055335234421202432/1332422003222211204532424252272231424214453-241320021222
@chr20_51188235_1_0_1_0_0_2:0:0_0:0:0_6d8/1
ATCTGCTGTGTGTCCTCTATATGTGGGTGTACATGAGTGATTATTTGACTCTATGTATCTGCTCCTCAGAAGGGATGCATATGTGTTTCAACAGAAAGGAAGAAAAAGAGAAAATTGACAGGTAGAACATTTGAATAAAAAAGGGAGGAA
+
6222222212422552244032205402222324223552./3443221.22/03024222523323224011322224455235043123264724221501522242122.2614245104241242130202153241242202/02
@chr20_39518886_1_1_0_0_0_3:0:0_0:0:0_6d9/1
GGTCTCTGTTTGGAGGTCCTCAGATTTCATCAGGAAGTTGAATAAACCAGTACATGAAATATATCACAAGCTAGGCAAATCCCTAGGCTGCAGCAACCTGGGAATATGCTCAGTACAGGAAACTGTTGGTAGGGACAACTGCATTCAGAA
+
345102225253422121223125320223232222225/1001212223020212322404302121343323012314212522242213222444314533222226125512/5221324223732222/2202032122435450
@chr20_44986286_1_1_0_0_0_1:0:1_0:0:0_6da/1
GTGTCTGCTTGGGCTCCATACAGAGCTTCCATTTCCCCCTCTTCATGACGATGCTGCACCTGGCCGTGATCTTCCTCTTCTCCGCCCTGTCCAGGGCGCTGGTTCAGTGCTCCAGCCACAGGGCCCGTGTGGTGCTGATCTGGGCCGACT
+
23432.3122333532522032531400312522/24442224124551200403120403323211201122123223111215351352411353400332075122312523231134391212220221632040/341122151.
@chr20_2254621_1_0_1_0_0_3:0:0_0:0:0_6db/1
TTGAGTTTAGTGTCTTATCTGTCAAACAGGAGCACAGTAATGCCCATATCACAGAGTTGCCATGAGAATCAAATGAGGAAGCCGGGCATGGTGGCTCATGCCTGGAATCCCAGCTATTTGAGAGGCCAAGGCAGGCAGATCACTTTGAGC
+
227022321233221423323221401202532335231126221553022244243223231025232432.367222/2530343201/2-3.223/220426.2340/223/44245.23322111221332321103232332230
@chr20_47432814_1_1_0_0_0_4:1:0_0:0:0_6dc/1
TCGCCTCTGTCATTTACCAGTCACAATGACAGTCCCACTTACATGAAATGGGAAAGGATCCTCCAGGGCGTCGACACAGTGGGCAGTGATCCTGGGGCCATCTCAGGGTTCCGCGAACCAACAATGGTCAGTGGTGGGTTTGAACTCAGG
+
457020232/0/1114432322215/436212211241222545332262262222323723262223254242402223312235663171223252246223322114412333.2336452324342151142/5332343111221
@chr20_53830967_1_1_0_0_0_1:0:0_0:0:0_6dd/1
AACAAACTACCATAGACTGGGTGTTTTAAATAATAAACAATTATTTCTCACAATTGTTGAGCCTGGAGAGTCTAAGATCAATTAGCAGGCAGATTTGGTGTCTGAATGAGGACTCACTTTCTGTTTCATAGACGACCATCTTCTGGCTAT
+
02442271237423302432232633323224222313242/.32402235311502032054146222322/20341211314222221534402442253521/2./43234122242222324323234417554032210462151
@chr20_592562_1_0_1_0_0_2:0:0_0:0:0_6de/1
GGGAGATTTCCTTCCCTGTCTGCGCCTCCTCACAGGGGCTCCCAGCTCACTTCACTTTCGCTTTCTCCCCCTTCTCCCCCTCCTCTCTGCCTCTGACCCTCAGGCAGCTTGAAATTCTTCTGTCCAGCCCCCTCCCAATTCCACCTCCAA
+
222-021063424334222443025513122122202322222252720534012/33311124324332233042431134053363/4212323323543321420520122222220122322022344031533/25202223210
@chr20_51401226_1_1_0_0_0_2:0:0_0:0:0_6df/1
CTGGTTCTTGTATGTCTTGACCCAGAGTAGTGCAGTGGCCATCTGGACCCCCACTTGGAGGGAGATGTCTTCCTATGAATTTGTTTGCTGTTCATGACGAGGGAAAATACCCCGTTTTTCTCCACTACAGTTGAGGTGGGAAGCATCTCT
+
2301500552/202/3041423262013423435171413422325320343232511024603213533024022342034221220322523043222433455444120/1132242202621222/0142/624148222153121
@chr20_12222248_1_0_1_0_0_4:1:0_0:0:0_6e0/1
GTCTCTTCTCTTAAAAGGAAATGTGCTTTGCCATAGTGATAAGGAGGATAGTAAAGAGGTCGATCCAGGGATATGAGGATGCCTACCAATGCTCCCTGTTCTACCCGGGATTATTATGAATCTAGGAAGTGAGAGGCTACAATTAATGTT
+
223/232342021/0453424225254422434332/343356352722155323142353353/20033342.21322262232221223103524526222442/242320233242022133.25305252234252/222435242
@chr20_2562645_1_1_0_0_0_2:0:0_0:0:0_6e1/1
TTCCTCTCTTTTAATCCATTCCCATTGATATTACCCGGATCTAGCACTAACCTACTGCAACAGGCTGCTACCTGGTCTAAGCCTCTTCCCTTCTCCCCTATTTCCCTTCTTCCCTTCTCCTTCTTCCCAAGCCAAGGCTCCTTTTTCCAG
+
4164324320334222112422/221232242223251314221212233211121124/3651322261.35/24220222330720340263142032343104.22224203217226023312344231233/0322311212666
@chr20_32657006_1_1_0_0_0_2:0:0_0:0:0_6e2/1
GAGCCAAGTTTTTAAGGATTGGCCCTGCCAGTCTTTTCTCTCAATCCTTGGGGTTTGGAATGATGTACATAAAAGGACTTTGCAAACCCTAAAGCCCTTCACAAGATCTTGTAATTACACTGGCTTGCACCTCTTTATTCCAATACTGCC
+
132270321222/442453132352242233262335322246212524542/2201215122103022234334143410411231556.2203614420/2173221023233253213232122422/232244222431510/440
@chr20_13307175_1_1_0_0_0_2:0:0_0:0:0_6e3/1
TGACTGGGCATACCATCAAAAAGGATTTATGAAAGGCAAAGAAACACATGAAAAATGCTCAACATCATGAAAGGCTAATGAAATCAAACTAACAACATGTTGAGATACCACTATATACCTATTAGAATGGCTAAAATAAAAAAAATTCAT
+
77322/262311237204/4303243222533243413/223/051243332413344334132502334132/1223.343112342.22014324522123513401211412212434.6121/14323234316332235433133
@chr20_12045044_1_0_1_0_0_3:0:0_0:0:0_6e4/1
CCCACAGGTGATCATTTGATGTTGTTCTAGACAGCATGTTCTCACCCTTTCAGCTAAAAATTGCCAGAAAACCATTCTGGGGCAGTAGTGTTACAGGATCTTTGGGGTGTAGTTTGTCTGGCCAGAAACATGTGTGGCCTGTGTGCCTTT
+
14123322433/22201213242142.1/34213212/32133351254.32120523251042222002242131232312321230353,1/02511.05052422/213302374322243022112232/12.2216202232524
@chr20_33163131_1_0_1_0_0_2:0:0_0:0:0_6e5/1
AGAGGCCCAAGGTGAGCATCATGTAGCTCAAAGGCAGCGCACCCCCAGAGGTACTGGGGTGCCAAGAAGCAAACCCCAGACTCCTCAGTCAATGGCTCCCCATGCCCCCAGCTGGTGGTAGCTCCTGGATTTCGATTATTTCCTCCCACT
+
413562202/31122222443422444026322121365323/1-2123222412212134.40242231425422123343/44342422222322.5611432125222234202223213/452212/32323322/2223/2.322
@chr20_37956091_1_1_0_0_0_4:0:0_0:0:0_6e6/1
GAGGAAGAGAATCGTTTGAACCCGGGAGGCAGCGGTTGTGGTGAGCCGAGATCACGCCACTGCACTCCAGCCTGGGCAACAAGGCAACAAGAGTGAAACTCCGTTTCAAAAAAAAAAAAAACAGGAAAGAAAAGAAAACTGAGATGACAA
+
52/22221/22224/122122225323310142/252122243262232152344/.33262303231323242233230423342332.22353323153442364323023.21224225/522432011212236224636050414
@chr20_7896498_1_1_0_0_0_2:0:0_0:0:0_6e7/1
GCACACACATTTTATGAGATTTTAAAAGACAACATAAATGGTAAACTATATATTTAATACAATTTTGAAAGACAAAATTTTAAAATTAAAAAGGAAGAAAAAAATTAAACTAACCCCATAATTCTCCCACCCAGCATTAGCATGTAGTTC
+
336/652325/143532663232244102321/35623/2222253253232212225254/24122351/02315422243013132243322222322441035431322/3622252522035223544242124464354244325
@chr20_62263371_1_0_1_0_0_5:0:0_0:0:0_6e8/1
ACTTAGCTGGGTGTGGGGGCTCACAGCGGTAATCCCAGCTACGTGGCAGGCTGAGGCAGGAGAATCGCTTGAACCTGGGAGGCGAAGGTTGTAGGGAGCTGAGATCGCACCACTGCACTCCAGCCTGGGCAACAGAGCGAGACTCTGTCT
+
322742724323234521.2312222/022024741320042431152-63212751204422221232.234252/1265604142112/233.420220272/4245251132520522601312502132.0254343270322132
@chr20_36932764_1_0_1_0_0_2:0:0_0:0:0_6e9/1
ATGCTTCCCTTCCCTCCTCTCCACCCCTGAGGAGCACTTACTTAGCATCTACTGTGTGCACCCCTTTAGATCCAGCACCTGGCACACTCATAGCACCTCAGGGCAGGTCCCCCTGCCCCCATTTTATATATGAAGAAACTGAGGCAAAGC
+
37420135225221122252234221272514161113340144522225/224240211222233364335213013313023/23433424120522021142/3320421524124413426422/330214442622222010335
@chr20_9893151_1_1_0_0_0_4:0:0_0:0:0_6ea/1
TTGAAAGGCTCACACTGGGAATTACGTAGAGGATTCAAAGGCTGCCTCTTACGCGTGGCTTTAATAAAACTGATCAATTGTAGTGAGTCTGGCCACAAAGTTAGCTGGCTTTGAGTTTGCTGAAAAAGTACATGCTATGTGGAAGGACAC
+
212443522112/13122/351340822223/235224323442346220222-32-32224713/70121443004554233546323303222/552211234233241/6545222153/433324131231251263242236221
@chr20_38376306_1_0_1_0_0_4:0:0_0:0:0_6eb/1
TGTTTTGTGGCCCAACATATGATCTATCCTGGAGAATGTTCCATGTGTGGTTGAGAAAAATGTGTATTCTGCAACTGTTGTATGAAATGTTTTGTAAATGTCTGTTAGGTTCCTTTGGTTTACAGTGCAGTTTAAATCTTATGTTTCTAT
+
444833020202705313242232522453430233250423236030220114221232222301326523020200234011325323130332004246432132902222354432002131332242414643063254162213
@chr20_62073902_1_0_1_0_0_3:0:0_0:0:0_6ec/1
CCACCATCATGACCACCATCACCAGAAGCATCACCATCACCACCACCAACACCACCAGCATCAAATCAACACCATGACCACCATCACCACCACCAAAACAATCACCACCACCATCACCACCACCACCACCACCACCATCACCATCACCAC
+
522216222302321-4235411/222125335542234223216222014532132123114232015353112545041212523231142222422234622111432433222221132212222212234201540/23134401
@chr20_5107218_1_1_0_0_0_1:0:0_0:0:0_6ed/1
AGCAGAGTCGAGAGGCGCGCATTGGACGGCAGCGTCAGGGGCGGGAAAAGGCGTGCGTTTCAGTGTGCGATTAGCCAATGGGAGCTCCCGCTTAACCGCGGGTGGCCGGAGCTGGCGCCCTGGTTCTGGAGGTAACCGGTTACTGAGGGC
+
12113244/22/224242332124432332354422111023132313.521,2322221451316205/2424200324222233223150422514/3200411222323325144.1224113223133222245222402562422
@rand_0_0_0_0_1_1_0:0:0_0:0:0_926/1
TAGAAGATCGTTCGGTATCACTCACTGACGGCACCTAGCCGTCACTTGAACCGAAAGAACCCGCAGAAATGCTTTAAGTTGATATATGAGTGCTAGGATCATTGCGTAGTCCCGCGCGGCGAGCAGTATTTGCGATTAGTACGAGCCTAA
+
/2132342410322244132/34224650/412232622305430334322232242252232133122333204441115123333446465252/1412230132.012253651254523224122234/16352444242205531
@chr20_16524862_1_1_0_0_0_3:0:0_0:0:0_6ef/1
AAGTGCTGGGATTACAGGCGTGAGCCACAGTGCCCGGCTGATGAAGCATTTTTATGGGCTTTGAAGGATAAGTCACTTAGATTAGATAGGTACATTCCAGGCTGAAGGACCAGCATGAGCAAGGCCCAGGACTCACAGAGGCGGGTCTTT
+
/21612204231244122415422324210321/01243602254241233201324152122652332211/4/1221263222444/533./322244323412342.320022/102242235425432212231414320412212
@chr20_6438638_1_0_1_0_0_4:0:0_0:0:0_6f0/1
TGCAAATATGTGGAAGTTAAGTAACCTGTTCCTGAATGATTGTGGGGTCAGCAATGAAATCAAGTAGGGAATTAAAAATTTCTTTGAACTGAACTATAATCTTGACACAACCTATCAAAACCTGTGGGATCCAGCATAGGCAGTGCTAAG
+
32612234222112260/3412352522262223123325324222240221224423223220320222542210243423433423462222/22420243262002146/3201252454254333301.41423221236122523
@chr20_44140124_1_1_0_0_0_3:0:0_0:0:0_6f1/1
GCGGAAGGACTTCTTTAAGATCACAGGTTGGGAACAAATCAGAGGCATCCTTGGTCCCACCAAAAGGCCTTTTCCATTGCATTGTAAACCCCCCAATCCAAAATTTTTCCAGACTTCCTCTGGGATGGAGGGCAGAATTGAAGAGGGGGC
+
43311143/425174425222213301212243511333332/50133/262213/2421322/221.2523212322225/4225520255334625347223322322521011312322613227523042/55/302323625622
@chr20_44662281_1_1_0_0_0_4:0:0_0:0:0_6f2/1
TGCCAGATGTTTGGGGAGGGGGAGAGGAAGAACCTAGGATAATGTCAGCGGTTTCTTCCATGGGTGAATGGTTGGATGATGGTGCTATTTGATAAATGGGAAGACTAGAAGAGAAGGAGTTTGGAGGTGGGGAGGATGCTGAATTTAGCT
+
/3143112222254053332461322422103222252132420524230132522/344342211230/7521243/2220122.3204444123234324212210441111623/322/4241/50114242/222/7225261264
@chr20_10209187_1_1_0_0_0_3:0:0_0:0:0_6f3/1
CTTGAAATATATGCATGGCAGCAATAGCTCTCCTTTTACAGATGTAAATAAAAGTGAGGCTCAGTTCAGATTAGGTAAATGGTTCAGGGTTATACAATTGAAGTGGCAGAGCTGGCATGCAGCCAGCTGACTCTCCACCCATTGCTCCAT
+
4101222112/3503422323214424532042303223220162215305/32652242433221222/124432052142421322202441224322661712223360322242242212412/2215221412432331212262
@chr20_979618_1_0_1_0_0_10:0:0_0:0:0_6f4/1
ATCTCGCTCGCTTTTTTTTTTTTTTCTTTTGAGACAGGGTTTGCTCTGTCCCCCAGGCTGGGGTGCAGTGGCACAATCACGGCTCACTGCAGCCTTGATGTCTTTCCTGGGCCTAATCGATCCTCCCACATCGGCTTCCTAAGCAGCTGG
+
3343222362322341534222362322124245023261512122142/21541145222132311202325031434403424264412241362/33/111142532222221264432222323402422223/323402233232
@chr20_3671564_1_1_0_0_0_2:1:0_0:0:0_6f5/1
GTGAGGTCATGAGTTCAAGACTAGCCTGGTCAATATGGCGAAACTCCGTCTCTACTAAAAATACAAGAATTAGCACGGCATGAAGGCACACACCTGTAATCCCAGCTATTCAGGAGGCTGAGGCAGAAGACTCACTTGAGCCTGGGAGGT
+
2224.22/22641122/32231242/2/22353355354533432022224432222220535142122520262200243/31217262243510144362432224212221210/623022321334/3431.50033122221222
@chr20_5955183_1_1_0_0_0_2:0:0_0:0:0_6f6/1
TTAGAATCATCTGTGGACTGTTGTACACATATAGACACTAGGACCCTAATTTAGAAACTCTTAACTCAATTGGCTTGCAGTGGGCTATGGTATTTTCAAAGAGCTCCAAAAGTAATTAAGATGTGCAGCCAGGATCCCAATCCTGGGAAA
+
14332573422421672311224422634211252213425122232243022143222-22013421362232421452522242/1263621235422220.230430231431.244323332422322/.43213322222.5623
@chr20_45640537_1_1_0_0_0_4:0:0_0:0:0_6f7/1
GCTTATATGCTAGTGGGAGGAGAATGACAGGAGAAAAACAAGTAAAAACACACAGCAGAGGAGAAGCATACATAATACTTTTTGGGTAACACAAGAGTCAACATGATTGGCTACCTGACTCCCTGGCACACTCAGCGGCACACACTTTTC
+
2203141303423429222212125423251533212058212/13122237235332242124452234210445022525304344253201341212234142322224/422230332422/2154054232742263326122/2
@chr20_48201274_1_0_1_0_0_4:0:0_0:0:0_6f8/1
AAATACATTGGTTTTTAGAGATTACCTTGGGCAGCAGTGGGGAGAAAGCAATGGAGGAGGGCAGGCAAGGAGGCAGGGAAGCCAGTGAAGAGGCAGCAGTGGGACTCCGGGGAGAGGTCTGTGGCTAGGGTGTGGACATGGTGACGGGTG
+
223323013306222322024116342152012323114433122222211212300423222432253122342225.146312422202231501621/2305244221320432211212255217222222544411223552100
@chr20_51674108_1_1_0_0_0_4:0:0_0:0:0_6f9/1
CCAGGGCTGCTAAAGCAGTATGAATACAGTAGGTATTGGGGGCATGGTATATTAGGTATACCAGCTTCTCCTGGGCCTCTAAAAAATTCAAGGGACTTCAAATCCTTGGGGATATGACCAAATATACATTGGCTGAGACATAAAGAGAAG
+
332126222421013/111480113305/2236231223221221421101223222350444346122134221224202140122222352421034/24321522233232234435300242431322633221034232454242
@chr20_44892674_1_1_0_0_0_4:0:0_0:0:0_6fa/1
TGAGGAATAAATAAGCTAATGCACATAAAGTGGTAGAACAGTGCCTGGATCTTAGTAGCTGATCAAAAAACGTCAGCTAAAACAAAAATAAAATCCGGGGAGTCACTCTTGATGTCTCTCCCTCCCTCGTCCGCTACATCTGATTCACCA
+
6233153212233221112246122403025340423221521322533314322/23102222011042252211322223205223422242/251343152202/5211224210123233436045.312.222237251251113
@rand_0_0_0_0_1_1_0:0:0_0:0:0_927/1
GACGGAGGGGATACAATAGTAAGTACGCCGGATTCGCGACCCTCTCATTCGTCCCCCTTACGATTCTCCATGTTCTCATATTGTCATGGCGACCATCCACCATAATAACCAGAAGTTGTACAGTCAACCTCCTCAGCGGTGTTAAGCCCC
+
2122362242023132222151632214211543212583115324212354222224425121321503442/24424323223351343322232225372232516642222032203232422/2112/3123416222225/462
@chr20_46779134_1_1_0_0_0_4:0:0_0:0:0_6fc/1
CAATGAAATGTGATTTGAATTCATTCCTTACACCAAATACATGGAGACGGCGCACGGCTCATTAAGCAGAAGGATGAGGAAGTGCACACGCTGGATTTTAATGGTTTAAAACTATGTTGCCTCTGTCTGTTTAAGAATTACTATTCCTCA
+
172212123232244322431/5342122222131152132222206332344302322222322243243161224434/231222052/201023424326422323/21131/3424234/22142566232232231445/33231
@chr20_48301983_1_1_0_0_0_3:0:0_0:0:0_6fd/1
AGGAAATGGGACAACTGATTGTCCGGTGAGCACTGGGATCCAGGCTTGGATCCAGCGTTTTTCTCCCCTACTGTTAGCCAGCCCATTGCATTCTGGGTGGTTACTCAGAGGCTGACTTTTGAGGCTCAGCAGTTGCTACCCCTGCTGCTT
+
21232622322312215514431/254223252244215131272023226332224113243224422/504013243/131236222124223521712402532445124011423222/122244224441245437222223133
@chr20_52523781_1_1_0_0_0_4:0:1_0:0:0_6fe/1
TGTGTGTGTGTGTGTGTGTGTGTGTGTGTTGTAACATGTGCGTGTGTTCTTATGTGCGTGCCCCTACGTGTGCTTTGCATTGGTGGTTAATTTAGCAACACAGATGACTCAAGAACTTAACTAATGTTGAGTCAGGGCATCTTGTGTTTT
+
0121335222424143212232328322232220535022123222303024422232353-/3223122421222212022254520/12222.32142332321332334322413422222511101022242312323/2312012
@chr20_50534688_1_0_1_0_0_4:0:0_0:0:0_6ff/1
ATCTCCCTGTGATAGGATGGGGTGACTATTGTCTTTTTCTTCCTTCATTTTGCCCTCCCGGTGATTCTATCAAAACTGAGATATTAGAATGAGCCGACGGGCCCACCCGGCTTCTTATAAGCACTCTGTTTACTTTCCAGAATGGAAGAG
+
32222213341520332306220222332432122531650241/220342322242314013231236421222223162042344223202214303722012223443210222250221325310423454322225243213402
@chr20_54831488_1_0_1_0_0_0:0:0_0:0:0_700/1
TGGCATGCACCTGTAGTCCCAGCTACTTGGGAGGCTGAGGTGGGAGGATTGCTTGACAAGCCCAGGAGTTGGAGGCTGCAGTGAGCCATGATTGCACCACTGCACTCTAGTCTGGGGAACAGAACAAGACTCTGTCTCAAGAAAAAAAAA
+
324252522014224124613204313243302225/424914222232/0122223423245222225046330012352220124333334015133023221052232413/2132422324212762420422126311234/22/
@chr20_24387001_1_0_1_0_0_3:0:0_0:0:0_701/1
CAAGGAGCCAGCAACAAGGTGTGTGTGAGGTGCCTCCCAAGTCTTGCAAACATCTGACACTAGTGCCTCTTTCTTAGATCATAGGCCTCTTTCTGTTTGTGGTGAGTTTGCTCTCTTTTCTTTTGTATGATATGTACACTGATGTGCGGA
+
3211321021221.3232202242422212210315024222105731/6224/1332122425222222325320233.432,025228323202222232422312232243232032221611734421232232223203232461
@chr20_11933074_1_1_0_0_0_6:0:0_0:0:0_702/1
AATTGTTTTCCTTAAATACCTGTGTTTTCCCCGTACATAACACTGCTTCCTAGAAGGTGGGTAAGACACGTGCATAAAAACTGTTGGACAAGTTATTGAGGATTAAATGGCAAAAAAGAGTAATGCTTATAAGCTATGGATGTTTAGACA
+
423234322414232535623552422262720124254.15121253042213222222242231223423432,2212462353663603224/33220025243113241232144/431602235201252132323232373201
@chr20_61390395_1_1_0_0_0_2:0:0_0:0:0_703/1
CCTTCTCCTCCTCATTGGTCGTAGGTGCGCCCTCCCTGGTGGTTGTCACTGGAAGGAACCTTTTATTCTGGGATCTGGCAGCCCCACTGCACAGAAAAGGGTTCACAGGTGGGCCCCAAGCTGCCATCTCAGTATGGCCAGCTGGCAAGG
+
5242245122221136262113333-22/22630231232134.22422432223/215163012222142142122300034533422421222022022/50232424222443312030452222/248352231023213231122
@chr20_23461314_1_1_0_0_0_1:0:0_0:0:0_704/1
CAAGAAATATTCAAATCACCCCCCAAACCAAGGATGGAGGAGTAAAGACTCCCGAGCCCTTCTGTTCGGGAAGACTCCTCCAGAAACTGTTGCACTGTCTCTTTGCCCAATGCATGTCCCCCCACCACACCATCCCCTCATCTCTCTGCC
+
464341-241210201222453222/172032/42513230123024242227354000420255/1323526.0222321242/5113112362232324.23114135542/24622221323502.323325322204420324124
@chr20_11100699_1_1_0_0_0_2:0:0_0:0:0_705/1
ATGTTCTGCTAATTCACAAGATTTATGTTAGTAGAGTTTCACTTAAACTACTGACTATACTCAGCTGAGCTCAGAATTCATTGAAATCCCTTTTTTTGACTCCAGAATACATTTCAAACTCAAGATTGTCATCATCTCTTTCTCCACCCA
+
2022212226334132214262222224212243252033512510225336324.1225441142421134212170216224254434125339242415203521/321232323322522232213453/4223523212222412
@chr20_62234830_1_0_1_0_0_2:0:0_0:0:0_706/1
TCCCAGCACTTTGGGCGGCCGAGGCAGGCGGATCACGAAGTCAAGAGATCAAGACCATCCTAGCCAACATGGTGAAACCCCGTCTCTACTAAAAATACAAAAATTAGCCAGGCATGGTGGCGGGCACCTGTAGTCCCAGCTACTGGGAAG
+
22313221214132304214262302246.31433034233132224232231352226322034541612023/152222213230/2522221323214122663323300/101230542322242532441162412325232312
@chr20_57803936_1_1_0_0_0_3:0:0_0:0:0_707/1
CAAAGAAGTAGATCTCACAGAGGTAGAGAGTAGAATGGTGGTTAACAGAGGCTGGGAAGGGAAGGAAAGGGGCAGATAAAGAAAAACTTGTGAAGGCGTTCAAAAAATATAGTCAGAAAGAATAAAATCTAGTATTTGATAGTACAGTAA
+
2236223324222412324242262442022/3421124623622322254223122322232113215113201223223282231402243122220320433571242132023330332101443312121433121212340114
@chr20_4334402_1_0_1_0_0_3:0:0_0:0:0_708/1
ATGCTTACCTCCTCTCCCCTTTGTGGGGGCTGTGTGTTGGGGGCTTAGAGGGTGCTATTACAGTCCCGGGAGTTTATGTTTTGGCCCCACATTCAGCCAGGGACTAGCTTGGAGGTTCCTTTTCCAATGACTCCTGAAAGGGCGTAGTCC
+
3221222233443345344222212224225011356142123032/24123273520310314321212332225202231114422427.3222322123023522234121.545102426121-13156222232332222234/1
@chr20_16026282_1_1_0_0_0_2:0:0_0:0:0_709/1
CTCATCTCTTCTTGCAGGGTGAGCTAACTACGGCAGGAATTTACTTTATAGTTCAACTTTAAAGCAAAGATGACAATAGTTCCTTCCCAAAACTAACCACCGAAGAGATAAAGACAGTATGCACATAAGTAACAACATTATGTTAAAGAT
+
235322300113422453604122232332232132232114/33223032334323275214222222202260263323.5232231.23.4462212002.24020040121275533432311014.3214335343210332212
@chr20_1621346_1_1_0_0_0_2:0:0_0:0:0_70a/1
AGAAAAGGCCTTCAATACAATTCAACACCGCTTCATGCTAAAAATTCTCAATAAATTAGGTATTAACGGAACATCTCTCAAAATAAAAAGAACTATTTATGACAACCCCACAGCCAGTATCATAATGAATGTGCAAAAGCTGGCAACATT
+
124522413422013100123/222/243232206232515221322326153123334223320325224220/01032335234233026420142326214441233353134322235322/1132432523330082342331/2
@chr20_12898145_1_1_0_0_0_3:0:0_0:0:0_70b/1
ATCAATGTATAATTACCAACCAGGGAAGCTCATTTGAGCCTCGGGTGGCCAGATTTCTTTTATTAGGGTCTCACTATGTAGGCATATTTGATTGAATCATTGTTTACATAGTTGCACTCAATCTTCAGCTCCAATTCTCTCTAAAGAAAT
+
3522222112322220222513260/3122121553213231/513.2337222432201372221/22202013322622223322.125222323223322212426332435/2204442222134222521330122224325223
@chr20_48441251_1_1_0_0_0_4:0:0_0:0:0_70c/1
TACCCCTCTGAACTAATCATTGGCAGAGAAGAGTGAAATTAAGATGATGGTAAAGACCAATCTTGACTTGGAGGAGCCCATCTTCCTTGAGCACACTGTGGCAAGATACCTGATCAAATTTGGGGTTCTATTTTCAAAGAAGAAGGGGGA
+
22/226522522220410232064232012210254040233831022423265122512362354122212242133.23222244322-21202422242632203132202133133242065213225253212123226222201
@chr20_4302352_1_0_1_0_0_2:1:0_0:0:0_70d/1
AGCTCTTGCAGAGAGTCTTCTGGAAAACAGGCATAGAGAGGAAAAACTGATCCAGTGCAACAAGCTTGATGAAATGAGCATTTCCCCTGCCCTAGATGCTGTTGGTGCCCTTCCCATTTGCCGTTTCCCAGGAATCAGCACCATTTATCC
+
53/2222043453644144/3004323/2/2333222332011134252422436322.123443434111133/2123002222223422720233632333/2403332263433220202162232502223222212142221421
@chr20_38539711_1_0_1_0_0_3:0:0_0:0:0_70e/1
ATATAGGAATTAAGTAAGTGTCCTCCTCATAATTGACCGATGCGCCATTCTGAGATTTTTAATCCAGACAGTTGCCCAAAGCATGAAGAGGGGATGTATATCACGTGTGTCTTTAGAAACAGGGCAGGGAGTAGTTCTACTCTTAACTGC
+
3373122562-33222341/2245651223/2360232542114226413232552/320342102532212233342-3423222.262513.23122/303121-3225242303523221222121024340244125211114102
@chr20_7031991_1_1_0_0_0_1:0:0_0:0:0_70f/1
ATTGACAAAGGACTTGTATACAGAATGTATACAAGTTCCCACCAATCTATAAGAAAAAGAGACTAGCTAATACAAAATTGATGAGAGAGGTATTTCACAAAAGAGGATATCCAAATAATCAAAATGGATATATAATAGTACGTTCAACTT
+
530./3472305326124162325234264624525223163.41323422543260232524335421323/262.4212210/132223512144532323324327/2.22503223147320323226331333222224022302
@chr20_2850030_1_0_1_0_0_1:0:0_0:0:0_710/1
TGTAATTTTCTAAGTATTGACAGATGTATAAGCCTATGAATTGTGACATTTAAAAACCAGAACTGGGATTTTCTTTTTTCAAATCCTTGCTTACTCAATTGAAATTAGTGTGAGATGCCTTCTGCCCTGAGCAGTTTGTACAGCAGGCCT
+
23524/24/52242221523231/524423522712227425122612112212240-51120/122225323-44373422234146206.235124213032323/507225240454.42154302322122150240322254112
@chr20_22987511_1_1_0_0_0_1:0:0_0:0:0_711/1
CTGTCATCTTTGCATTGTTGAATGTGTCAGAGACCTTAAGTCTGCATGTGCAGAGGTGATATTTTCATAGTACATTTAAACAAAACATCAATTTAAAACGCAAGTACAATTGTAGGCATTATCACACTGTGCAGGGCCACACAAGGGGCT
+
6222522534443213+31/21332264242432560026242142524432232553525143132214412120212363124242-158312221223314-313566112252413425230313222412413221320351600
@chr20_34328574_1_0_1_0_0_2:0:0_0:0:0_712/1
ACAATATTATTACATCAATAGCATATATTTACTTTTGTAAGTTACACGTAATGCATCTCTGATAAGATAAATCAAGAGGGCTCCGGGGAGGTTAGGTTACATTTCAGCAGTAGTTTCGTGAATAATGCTAAATTATGAAATATATAAACC
+
2321225331131032424302222311212022712623521/32022/0120252012646343003223221222225232423330432371.1345/0220003/501322/41.21221442222332/41216221/323542
@chr20_15020074_1_1_0_0_0_3:0:0_0:0:0_713/1
CAGGGCTCATTAAACAATACCATGAAGTATGGCACCTGGCCATGCAGAATACTTTGAAGTAAAGGAGACTGGAAGGGCTTCAAAAGTAAGGTCTCTCCAACCTTCCTTTGACCTCCTTACTCCCATTCCCTTTCTCCACCAAGGTGTGTC
+
5464562205302.24433502312433222262223.030/41213631143222245422033212403005532032/03263/4222222622103622122622242212/225231.6.4222320052222/62/12211212
@chr20_20381515_1_1_0_0_0_2:0:0_0:0:0_714/1
CAACTCTAAATAACCACAAATCCACTTTTTGTGTCCATGGACCTGCCCATTCTGGACACTTCATATAAATAAAATCATCCCATATGTGGTCTTTGGTGGCTGACTTCTTTCTTTTAGCATATTCTCAAGGTGCCTCCATGTGTAGCCCAT
+
3253242343420223315222423455234043012563622/302132032142-41420221051430207332232122224/321.223231222/.225233512132224323242225050233641142563143222445
@chr20_39841085_1_0_1_0_0_4:0:0_0:0:0_715/1
TATAGCCACTTTGGAAAAGTGTTTGGCAATCAAAATGTTAAATATAGAGTTGCCATAAGATCGAGCAATTTGGCCGGGCGCAGTGGCCCACACCTGTAATCCTAGCACTTTGGGAGGCCAAGGCGGGCGGATCACCAGAGGTCAGGAGTT
+
2211532/22322241242122216735220032334344/22202125/2235423224210253323121/1420352263324346122134024042454224223152123252222724451/250032434242413335127
@chr20_8453328_1_1_0_0_0_3:0:0_0:0:0_716/1
ACTAGCCCCAGGACTAACTGTGGTGACCTTCCTGGTCCCTATCTTGCATCATATTTTCATAATCGAGCACTCTAATTGGCTACGCTTCAATTCTTCACCATACTTGGGTGATCAATGCAACATCTCAATGACGAAGATAACTTTTTTTTT
+
2121332342351123362022234322303232322/22126204/2/5123122223054222202142344224223120112321232103223225225221132222312235122.2342321/2522412322211422321
@chr20_4293750_1_0_1_0_0_3:1:0_0:0:0_717/1
CTTGAATCTCTATGGTTATGTTGTTTGCCAAATTCAGGATATTTTCAGCCATTATTTGTTTGAACACTATGTAAATCCTACCCACTTTCTGCTTGCCTAGTGGGACACTGATGACATCAATCCTAAATCTTTTGTTTTAGTTCCACACAT
+
2//2-2212412231222442023225.05333322123573244422352238414422323/3230222532312642354321622/234112.23422-224105//11.3314/3122533342012332033222272410522
@chr20_42339959_1_1_0_0_0_5:0:0_0:0:0_718/1
AGCCCACGTGAGGCACCAGACTCGGGCTGTGTGTGTGTGGGACTGTGGGACCTACCCAGCTGCAACTGGGCTGTCCTGGGTAAGGCAGGAAGGAGGACTGACGCCAGGATGCAGATCTCACTCGCACCATTCACAACCACAAACTGCTGC
+
3062122/312225135342323522214/42264243241223125311/710222432102321/2505252222242412035155245222014234220222024425233714434220221232122305242202203224/
@chr20_37213676_1_1_0_0_0_4:0:0_0:0:0_719/1
ATCGTCTCGGATGAGGGTTAACCGAAGGCCGACATGTAAAACTCAGCACAGGACTTAGCACAGGCCTTCAACAGTGTTGGCAGTTAGTATGTCTTAAAAGTCAGTAGGGGCCGGGCATAGTGGCTCACGCCTGTAATCCCAGCACTTTGG
+
2528/1342333325/1233/621223351131253324222261104254/2216142271120012343225514213224502221242120111225433203414021133222508623212222252224225233/242523
@chr20_10090598_1_0_1_0_0_0:0:0_0:0:0_71a/1
CCTTAAGACTGGCTCTGAATATACAAGAAGGCAACTCCGGGATTCTGGCCTTTAAGATGCAAGACCATGGGTAACCATACAAGCAACATCATGGGCTTTCCAGTTGGTTGAGCCATTATTTCAGCCTCTACTTTGTATCTCATAGCTTCA
+
412120023440222322424242322413422220.232322622023212222523034433104233124.14120231224222232613342211112022332/720522425232211622353422/213642351422124
@chr20_58228153_1_0_1_0_0_4:0:0_0:0:0_71b/1
AAAAGGGAAAATATTCTTATAATTGAAGACAGATGGATATAATTGAACCTAACTATATATCAAGTTGGTAGCTTAACCCGAGAAAGTAATTTTTTTTTTTTTTTTTAGATGGAGTCTTGCTCTCACACCCAGGCTGGAGTGCAGTGGCAC
+
252232225323/132412354222154103326132143452/3022032223522-4220015003541545423205/014652353222.2252121127025222123223522054432/334/33450023/441/23222/4
@chr20_24676031_1_0_1_0_0_4:0:0_0:0:0_71c/1
ATGTCGTGTTTTCCCCCAGATTCTACTGGAGCCACGCAGAGGAAAAGCTACTGCATGTAAAGCTAATGGCAGGTCGAATACATCAGGGATTGCTGAGTCTCGGTTGGATAATACAACACATGGATGCTTGGCAAGTACCTTCATTCATTC
+
33041224216/325330522204224410434225234231471221242221412433052247154321/23223420223102/3213235213602/331421422622223433042131644342222312222224221422
@chr20_60572435_1_0_1_0_0_1:0:0_0:0:0_71d/1
TGATTTGGATTTAAAATGTCAAACGTAAAACAAATACTCCAGAAAAGGTGAGACAAAATGTAAATGGTAAGAAAGCAAATTCCCCTATGTGTGTCCGTCCCCTAGAAGAGGGTGGCTCTAAGACGTTCCCCATGTTTCCCCCAGGACCTC
+
22474325242232502103535232622225223213346/3302221330/212322/12202430333.224522235413/52343320222215362320214223223242/2325214222123032133-301332223622
@chr20_54101612_1_1_0_0_0_3:0:0_0:0:0_71e/1
ACACTCTATATGCCCACCTCCGTCATCAGGCAGTTCCTCTTGTGCATTATGTGCTAATAAGTATGTATTTTAAGGAATTAATCATAGCATTGCTTTAGGACTTGAATGCATTGGTTTTACTGAATATTGTGTGTTAAAATACCTGGTACT
+
62124420205/4421302544223273062232/23312342222202232331262223242226/512242234263123/134233122111222/311246412233122322232/2434223524421142330.40522/23
@chr20_30393001_1_0_1_0_0_4:0:0_0:0:0_71f/1
TTTTGAAACGGGGTCTTGCTGTTGTCACCCAGGCTGGAGTGCAGTGGCGTGTTGTCAGCTCACTGCACCCTCTGCCCTGCAGGTTCAAGCAATTCTGCCTCAGCCTCCCGAGTAGCTGGGATTACAGGCATGCACCTGGCTAATTTTGTT
+
22202312132-224434343013221.5123112133321202312412-522330422/224424141531222152320220111232043.2741122132322/34232415/51014240222552223322461/-1321422
@chr20_44853613_1_0_1_0_0_3:0:0_0:0:0_720/1
CTCTAATTCCTGCCTCTGAGCCAAGCTCTGTAGCAGCAGCCCAAGGGAGCTCGTTAAAATTAAAACCAGAGCATGTCATTTCCTTGCTTAGTAGTCATCAGTGAACCTGCACTGTAGGTGAGGAGGAGGGGAAATGGATACTCGCACACG
+
324343321223021/235231322.12636/2024552/531262/431142/542235222232322233222433642/25232114223/234222224513622212523/1404432132208325024014102322245225
@chr20_54198383_1_1_0_0_0_4:0:0_0:0:0_721/1
GGTGCTACAGGGAAGAGGGCTATCAAGAACTCAAACTACAATGAATTGTGAAGATTGAGAAGCAGAATGAAATGTTGGTAAGGAGGTTTGGGATTAAGAAGCCAAGAAGAGGAACTTGGATTCAATATACCTGCCCTCAGGGAAACTTGA
+
0423/214122033551/021224235322303112354222220325314152434144033646150022112444/4445334534122224222422401330305/122020233162432222.1210223421245043/4,/
@chr20_35268404_1_0_1_0_0_6:0:0_0:0:0_722/1
TCACCATTAAGACAGCCCTGGCAAGGGCCAGGCATGGTGGCTCATGCCTGAAATCTCAGCACTTTGGGAGGCCAAGGTGGGAGGTTCATTTGACCCCAAGAGTTCGAGACCAGCCTGGGCAGCATAGGGAGACTCCTTCTCTACAAAAAT
+
42202314413222420412262224232432422230242424315712222221134212012222312042132151255003232/244265411612234622606642253512234042423252111331240331217554
@chr20_30775246_1_0_1_0_0_1:0:0_0:0:0_723/1
TAGACCAGCCTGGGCAACATAGTGAGACCCTGTCTCTATGTATTAACCAAAATCAAGGGCTCTCCTCCTTCTACCATCTCTCAGCCATCCTGCCTTTTCAGCTGGCTCTGGTTCCTTTTGTACTTCCCTGCCAAAAGCACCCTCCACATT
+
2423244232522261054103.5142044/4022442410342233422343240033262122022311323222222423152224331431122336320.2521/3430462222423241525561252255222427302223
@chr20_50591220_1_1_0_0_0_4:1:0_0:0:0_724/1
CCACAACACCTGGAGATTTTTTTTTTTTTTGTAGTTTTAATAGAGACGGGGTTTCACCATGTTGCCCAGGCTGGTCTCGAACTCCTGAGCTCAAGTGAGCCACCTGCCTTGGTTTCCCCAAGTTCTGGGATTATATGTGTGAGTCACTGC
+
2233321032332212373134042222222411.222225224303022/2204331/103234334533214243122224031142111222222121322214141131313422032342324212142/121233522425222
@chr20_50988333_1_1_0_0_0_3:0:0_0:0:0_725/1
TGATTGAGGAGCTGTATGAGGGGTTTCTGCTTTCAAGGAGCTGCCTGTGCAGTGGGAGACTGGCATCCTTGGGGTTAAGTGCACACACAGCTATAGACATTGGTGCAGCTCAACAGTGAATTCAGTGGCTCTGCTTGGCAGGTACGTGGT
+
40523255332521231520035422222212252222343224424421261310122400013436232535365112502345425425241554233022423345/5322304313/2222313104223310155122235222
@chr20_35731909_1_0_1_0_0_4:0:0_0:0:0_726/1
TGTGAGTCACTGTGCCTAGCAGCTTTTATGTTTTCTTATTGCAAAACAAATACATGTTCATTGTGCAGAACATTTAGACTTTACATGTAAGCACAAGAAGAAAAGTCACCCATATTCCTAACATCTAGCGATAACTATTGTTATTTTCAA
+
2052335124215214011121523214355675223362022031445143211223/8223.341/-26413240322723214242/252120452322222235/11322353304421212333221223421012323201/43
@chr20_51534470_1_0_1_0_0_9:0:0_0:0:0_727/1
CTTTTCTCCAGTGATAGCACTTCGATCTTTCCTTGGATACCTATTCTTTGCTCACTCTTGACACACAAAGGTAGGGTCGGAATGAATCCAGTCCCAGCTCCTGATTGGGCATGTAAGTCGTATCTGTGCAACCAATCATCTGGCTGTGGA
+
32210304225422/25323422744143463531332343313162245261282121411622/322025210033322422503226434122/53456332153222213321232142323063326122314643322311122
@chr20_78738_1_0_1_0_0_4:0:0_0:0:0_728/1
CATGTGTATTTATAATAGAATGATTTATATTCCTTTGGATATATACCCAGTAATGGGATTGCTGGGTCAAATGGTAATTCTGGTTCTACATCCTTGAGGAATCGCCACACTGTCTTACACAATGGTTGAACTAATTTACATTCCCGCCAA
+
353113333225252245242/2113524302422142/332222222542224532332122022/321432311221215141/5246523324322212612523/60422122233122352122512742122222733411224
@chr20_1929210_1_0_1_0_0_4:0:0_0:0:0_729/1
TAAAACAAAAATGCTCTATGTGGTGGTGCATGCCTGTAATCCCATCTATTCTGGAGGCTGAGCCACCTGGATTATTTAAATCTGGGAGGCAGAGTTTGCAGTGAGCCGAGATCGCACCACCACACTCCAGCCTGGGTGACAGAGTGAGAC
+
201443223022064422011224232222122252155202230122341223452244131534362531253122212433124522332163252424243240211202114222221225434122614233152221134221
@chr20_52490062_1_0_1_0_0_2:0:0_0:0:0_72a/1
ACTCTGCATCAGTGCCTCACCACAGGAAGGAGGATTAGGACAAACAAGCACCCCCTCCAAGCCAAACAACAAAACAAAACCTTCTTATTCAATGTAAAAGGAAAAAAAACCCAAAAAAACAGGTAAGGTATTTCCCACTCTCCCACTTTT
+
22332204242524233322433062322-023122403215233223224225012202322232254074332222121522242133220031220+/4222304142443323/22225212135523526/5310332/126205
@chr20_55122755_1_0_1_0_0_1:0:0_0:0:0_72b/1
AATTGTACAATGAAGAATGGCGATCGGCTATTCAGTAGAATGTCCCTCGATGTGGGTTCGAAGGGTGTTTTCTCATGATAGGAACGCGGTTGTATGTGTGTGGCAGTGATGCTGGGGAAGCGTTGTGGTGGCCTTCTCAGTGCCCCGGAC
+
4224221/2035420124/52006.42405222231211633253233452423.716232228221233225512322203513101545223-.43821111223305221422//025252212031523420444242243/42/7
@chr20_50341719_1_0_1_0_0_3:1:0_0:0:0_72c/1
TGGCGTGATGTCAACTTACTGCAACCTCTGCCTCTCAGGTGCAAGCGATTCTCCTGCCTCAGCCTCACAAGTAGTTGGGACTACAGGCACGTCCTCCCACACCCCACTAATTTTTATATTTTTAGTAGAGACGGGTTTCACCATGTTGCC
+
10130722153222222422224123251253831230253222321152222244422237025100233223223-2202254212216323/2122222153254416253232223224012/23233022430133122113221
@chr20_19799362_1_0_1_0_0_4:0:0_0:0:0_72d/1
CGAGACTCCGTATCAAAAATAAAAAAGAAAGAAAGAGAAAAAAAAGGAGAAAGTAACTGGGCATGGATTAAAAGATATTTGAAAAAAACGCTGCAACATTGTTTAAAATATCAAAAACAGCAAAAATTAAAAGTAACCGAAACATTCATC
+
242253424214222244524201123424/1232231332203.1223225222/1222343242402/20/12615.42034434233-2253.444245323/5122266323034241112441342142222232221230355/
@chr20_55387917_1_1_0_0_0_5:0:0_0:0:0_72e/1
ATTTGGCTATTTAAAAATGTGGCACCTCCCCACTCTCTCTCTCTTGCTCCTGCTCCTGCTATGTGGCATGCGTGCTCCCCCTTCAACTTCTGCCATGATTGGAAGCTTCCTGAGGCCTCGCCAGAAGCGAAGCAGGTGCCAGCATCATGC
+
51424622523135131/23223232222425452142362241232535234333323232/223431/3311022221344262432216103352332220142333225442.31/2002/2231212533223322232/33232
@rand_0_0_0_0_1_1_0:0:0_0:0:0_928/1
TGACGATCTGCTGTCGTAAGGGTGCGAAGCACATAGTCTTGGTTGACTTTACTGCTTTGTAGATTATATACGCCCAAGGGCTAGCTGGCGAGGGGTGTATTCTGCCGTGCTTAAAATCCTCAGGGTATGAAACTGCCCGATCATCACGTT
+
112122412251222123433612216203652412333221/441352423313121252052222323322140425/31162221423.334413263330310432142761231041022215225221412422012-221321
@chr20_10107623_1_0_1_0_0_0:0:0_0:0:0_730/1
GAAAAAGAAAGAAAGAAACTGGACTACAGTGGTCTAACTAAATAAGGGTTTATTTTTTTGTCACAAGAAGAATGGAGTTCAGCTACCCTGGGCTGATTCTGCAAAACCAGAATGTCATCGTTGTCCCAGGCTCCTTCTACCTTGGTAAGT
+
412222032120426320542242222232152222231202405.-42215230145251145242241021217041//4224/24263.4/5423331024232322/22423280230142323224123/34266422322034/
@chr20_9668749_1_0_1_0_0_4:0:0_0:0:0_731/1
GGGGGAGACGGAAATAGTCTAAAACTGGCCAGAGAACAGCCATGGCGGAAACCAAGGGCAGGTACAGGGTGAAAATGCAGATTTCTACAGAGGGCAGACTTTGCTTCCTTCCTATTTCCAAGCTAGACTTCTTCTGAGAGTCCCATGAGA
+
3412234201214324540224321232443155232122223222431343155231362222014223230332443222256215613432313414321245/4223540032424123/6441213121022/305304032531
@chr20_25157405_1_1_0_0_0_2:0:0_0:0:0_732/1
AGGCAAGTACTCCTAGTGACCGCATAGGAGGGAGAGTGCTGTGGTTGGGCCTGGAGGAGGTTGGCTTTGAAAGAGGGTTAACACTGGGTAGGCAGAAATGTCAATGCGGAGCTGCTAAGCCTGGAGTTCCTCTGTCATGTCTGCTTGGGC
+
3304453322143372/424332123222222246222024450145232125.33314231353304223143263152212/52/422642/240441121002122525233654220225014352223313212/2134401222
@chr20_19680396_1_0_1_0_0_0:0:0_0:0:0_733/1
ACAGGAAGTGCTTTCTCCCTTGCAGGAAACATGCATGAGATGTCTCTATCCAGGGAAGTCCACTGGAGGCTGAGGCTTTTGGGGAGGGCTGGTCAAGTAGGCACATTCCTGCTGCATGAACAGCCATGATGCCTGAATCTCAGAACCCCA
+
3722234232/4/11222222222123233223203136234223122310323443236724012423/20120245422543422305222376022260523323374024403464231622442142326252344221253203
@chr20_31200253_1_1_0_0_0_4:0:0_0:0:0_734/1
GTGGCTCCTATGGCATAGGCCTACTGACTTCAACTTGTTAAGGCAGCCTGAGGCGGGGCCCACAGGTCCTTGGGTGCGGGAGGGAGGACCAGGGGCTCAGAGGAGCCCTCCCTTATCCAAGATCCTAATCTTTGGCAGGGAGGGAAATTG
+
4412/4424224242134033233626221245122-223232531/4542252640224/52230.074314210212112233231222420/12.3211226552056.3417214222232240222123522322436324032/
@chr20_25633373_1_1_0_0_0_2:0:0_0:0:0_735/1
ACTCTATTTTCCATTATTTGGACTGTAAGTCCGGCTTCTATGAATTATCATTTCAGCCCGATTGGTCCCAGGCTAAGGTCCTGGGCCAAGCTTTCAATTCAGTTTCTGATAGGTCCTGGGCCAAGGTGAGCAGCAGCTATAAATCATCAT
+
321425522132411205200225231120220225232524420361344248146212226031340020/22.243023220102232124142/2312006262331224245121221411230222423114204111403422
@chr20_60228868_1_0_1_0_0_2:0:0_0:0:0_736/1
CTTCCTAGATGGGATGGCGGCCGGGCAGAGACGCTCCTCACTTCCTAGATGGGATGGCGGCCGGGCAGAGACGCTCCTCACTTCCTAGATGGGATGGCGGCCGCGCAGAGACACTCCTCACTTTCCAGACTGGGCATCCAGGCAGAGGGA
+
221352212523671223224222644232129424462231223211412/422232163620242/1216202222323423211523225234/22332221132224333.224113342002240353212143352020/2326
@chr20_43121284_1_0_1_0_0_4:0:0_0:0:0_737/1
ACCTAAAAGCTTACAAATCTATACATTTCAGAATATGGGAATTTTCTTCCTCTTCTACCCCCATATCCCAACATGGAATTCTGGAAAACCGTGCCTCTTCCCCTGTTCTGCCTTCATGGGGGAGGGACTGGATGAAATCTACAAAAACAG
+
1464342423.224/2/222320222843242222224212323452/3331215452244222250423./.4353822222/21222133/20/2212225242423442211/222222/265222022222200021125321142
@chr20_3983818_1_1_0_0_0_4:0:0_0:0:0_738/1
TGAAGGAGGCCCTGGATTCTAAGAAAATGAATACACAAAAAGAAAAATTCTGGGCCGGGCGTGGTGGTTCACGCCTGTAATCCCAGCACTTTGGTAGGCTGAGGTGGGTAGATCACGAGATCAGGAGTTCAGGACCAGCCTGTCCCAGAT
+
042242312221322562301222214/321424432553364255843133322142232235302342-2221225532222522042124524323/111255.4344033762332223244112223242302132531602342
@chr20_47220383_1_0_1_0_0_7:0:0_0:0:0_739/1
GGGCCGGGCATGTTCAACACACCCAACACTTAGAAATTTAGGACAGACACCAGCAATGCCCGGTGGGTGCTCACTCTGTAAATACGGGCCCTGGGCATGTGCCCTGTGGCTGTGCACTGTGATCCTGCCCTCATTTGCCTGCTGCAGATC
+
1124242261302134355132034221450223022533222622223330161322101333826214122423514422580/2331122/211252355322121125522122123125244/13240622253503442/2311
@chr20_2932845_1_0_1_0_0_3:0:0_0:0:0_73a/1
GGTACTGATTGCTCCATATCCTTGACAGCACTTGGTATAGCTGACCTTTTAATTTTAGTCACTTTAGTGGGCATATACTGGTATTTTATGTTTTACTTTTTATCTTCCTAATGATTAATAGTTTGCAGCATCTGTCATGTGCTTATTTCC
+
2321244223253142232222353653435313222215531202143242043282123531346332355202023421342222232333227222222351042012345424/243123032242.524235360213325032
@rand_0_0_0_0_1_1_0:0:0_0:0:0_929/1
GTCAACCTATTTGCCCTTCACTCGGTTTGATTCTCGTGTTGGGGAATTAGAAGCGCTCCCCAACAAATTACGGAACCCGAGCTGCATTTGATGGTAAAGCAAAAGGGGAACGCAGCTCACGACAATTTGACAAGATAGTACTAAGTTTTG
+
012224232222405443/11412242/3243042330522244265250335/7223214140222212714263/32.1222022321222/4315242222332627222221132301/731312234254434223243224121
@chr20_21823850_1_0_1_0_0_2:0:0_0:0:0_73c/1
GGATAGCTCTATGTTGCCCATGCTGGTCTTGAGCTCCTGACCACAAGGGATCCTCGCACCTTGGCCTCCGAAAGCAATAGGATTACAGATGTATACCACTGTGCCCAGCCCTCTCTTGAGTTTTAAAAGGTGTCAGAAGAATTCTGAGAA
+
032322213552422221331124424221202120423212122242220633/4033333034331222602/2402110622622620224204233432413122454112552234102146224420.1221323233242220
@chr20_16392741_1_0_1_0_0_3:0:0_0:0:0_73d/1
GAAGAAAATAAACTTACAGAGGAAACAGAGAACAGACCATGAGAGAGGGAGAAAGAAACCCTCCAAAGCCATGGAAAAGAGGGGCCAACAATGCAGAATGCTTCTCAGAGGCCAACTGAGACAAAAAGACTAGAAAACACCATTGGGTGT
+
3321334222144382/3225202122611023226021220524227244214452.325252223222/520227/33277422124223642342350//33245243423212/22422024034220443223223332245302
@chr20_32933531_1_0_1_0_0_4:0:0_0:0:0_73e/1
AAGGTCGGGAATCCGAGACCAGCCTGGCCAACACGGTGAAACCCCATCTATATTATAAATACAAAAATTAGCGGGTTGTGGTGGCAGGTGCCTGTAGTCCCAACTACTTGGGAGATTGAGGCACAAGAATTGCTTGAACCATGGAGGTGG
+
33222362244/0220022322322322.1423525542225223322231021-01/54012222/643142112122222062222/6523632325223101223322232352021332153223230233227604406431145
@chr20_56610740_1_1_0_0_0_4:0:0_0:0:0_73f/1
GATGGTCTCAATCTCTTGACCTCGTGATCCGCCTGCCTCAGGCTCCCAAAGTGCTGGGATTACAGGCGTGAGCCACCGTGCAAGGCCTGATGGGTTTTAACCAATTACAAATGTAACCTTTTTGAAGCTCAACCTGCCGTATCTTCACCT
+
1/42402442220222144224442144242542242351340222/6324120233212343122704323242245422207225340331112342.23812231415307240303262201523/05125233453415425422
@chr20_30037491_1_0_1_0_0_2:1:0_0:0:0_740/1
GAACTGGGATGAGGAGGTTTGCAGTGAGCCAGAATCATTCCACTGTACTCCAGCCTAGGTGACAGAGCAAGACTCAGCTCAAAAAAAAAAAAAAAAAAAAAAAAAGACAATCCGCACACATAAAGGCTTTATTCAGCTCATGTACCAAGG
+
624432124124025024402333032421133222224252242202223337232234123544024423526342223241213222222/232302224323142332223433/26422013422423234.0242653114143
@chr20_18272177_1_0_1_0_0_3:0:0_0:0:0_741/1
GGAAAAGGCCCTGTTTCAGTTCTTAGACCTCCTGTCTTCTTCAGCTATACTGTGTCCTTGGTTCTCCCGTTCAGTCTCAAGGCTTTAAATGCCATCTGTCTGAGGCTCAGCCTAGAGCTCTGTGTGCAACTCACATCCTGGTCCCCTACT
+
23536222244322224230346042234232232152125221523222224/12422310.53412362242032/22/3343232323523122.20632132457212431112.2312023464284222222262342222362
@chr20_52403919_1_0_1_0_0_0:1:0_0:0:0_742/1
TTAAATATATGGCTAACACAAAGAAAACATTTTTATCATTATTTTCTCATTACAGATAATTTTTTTTTTTGAGGTGGAGTTTCGCTCTTGTTACCCAGGCAGGAGTGCAATGGCATGATCTCAGCTCACCACAACCTCCGCCTCCCGGGT
+
4212413333222313221222224420221102442124412251154.22132321.2506142232424016231/2120401226353/42422440232401233302145644202223422223324213212/225222263
@chr20_46091024_1_1_0_0_0_2:1:0_0:0:0_743/1
GCACCTGGTCTGATTGCGTTTTTTTGCACACTCCTCTCTGCTATGGTTTGACTGTCCCCTTGAAAATTCATGTTGAAACTTAATACCCAATGTGGCAGTACTGAGAGGTTCAACCTTTAAGAAGTGATTGGGCTTGGCCCAGTGGCTCAT
+
15537111234372343321323022220110125022205231322616202342421324423413441201125/223232242332342222225323232321331220/30002332/132234324121212324002342/0
@chr20_45636420_1_0_1_0_0_3:0:0_0:0:0_744/1
AATTTTTTTTTATTTTTTTGTAGAGACGGGGGGTGGGGGGTGTCACTTTGTTGCCCAGGCTGGTCTTGAACTTCTTACCTCAAGCAATCCTCCTATCTATGCTTCCCACAGTGCTACAATGACAGGCATGAGCTACCATGCCCAGCCTAG
+
5105453114245413322333522302234623//3422612212234242313222158334222115425242642/21222442/222220232/232222064252154222025252332441273202122230464521/42
@chr20_13908258_1_1_0_0_0_3:1:0_0:0:0_745/1
CCTTATTGAACTCTCATCTCATTTAGTTCCCAATTCAACATTTTGTGCACAGGATTTGCTTGAGATATAGGTGTTCTATAAATGCTATTCCACAGACCTACCGGTCCTTCACAAAAGAGAAATAGGATTTAACTTACTCTGAAAAATTAT
+
12142252424342220412823,22222.23073/4224442432533231345434212202220422410514//422/2145314212422375221/24433228311223542232311/2541424/52122/613/3.3222
@chr20_33013490_1_1_0_0_0_2:0:0_0:0:0_746/1
TGATTTCCCTTAGTACTTATTGATCACTATTTTTACTACCTTGGCGAGGGGAGTGTGGCAGGGCAACAGGGTGATGGTGGGGAGAAGGTCAGCAGGGAAAAATGTGAGCAAAGGAATCTGTATCATGAATACGTTCAAGGAAAGGTACTA
+
311222352532/41223234224253122342122223337551225232222042422324/1624335006242323//46431242344223223441512224226003222223302/22512432/22204325267425461
@chr20_20048631_1_0_1_0_0_8:0:0_0:0:0_747/1
AAGTAATTCATGGCTGACTTCCCAGGCCAACCCACAAAAGCATACTGTATCATTAATGTCTATGTGGTATATACTATTGTGCTAATTGTACTGTCGGACCCAACCAGCATCCTGAGGTTCCCATGGATAAATGCATTTCGATAGAATGGG
+
330433135332122212625/35311/32025223321312123112/22222132213232232/2234141232215623/60250530.22214422222/524422055224633424235242/43514130223322426/20
@chr20_58012948_1_1_0_0_0_3:0:0_0:0:0_748/1
GCCTGTCAAAGGCCGCAACAGTGGCCCCGGCCAACAAAAGCCATTTTACCTGAACAAAGCCCCGTTCTGCACCAACTGGACAATGACAACCTCAGGGCCAGCTGTCTAATATCTCATCTACCTTGTCATCCCCACTCCCCGTCCCTTCAT
+
523351210443023231515204133120233222422122312:21232324/33042302743412235025244243425223222021-1120452133431214036112322454/330435126402133216423330321
@chr20_47563844_1_1_0_0_0_2:0:0_0:0:0_749/1
ACTGGGATTATAGGCGTGAACCATCATGCCCAACCCATAACTTCATTTTAATTTTCGGAGGCAGAGTCTCACTCTGTTGCCCAGGCTGGAGTGCAGTGACACAATCCTGGCTCACTGCAACCTCCATCTCCTGGGTTCAAGTGATTCTCC
+
5221264624124542227355231232203335112/3433/17535225553225213210622225012126202232232246432512/4442244522212142012221023423412226022444250430132732.312
@chr20_30653345_1_0_1_0_0_3:0:0_0:0:0_74a/1
AGCAGCTTTTACCTTGATGATGTTGAGGTGGCCTCCAAGAACTCCAGGTTCCGACATCTCAACAATCCTTATAGAAAGAGGGTGCTTTTTCGCTAATTTTTGCCGCAAAATCCCAGGGCAGACTGCCTCAGTGAGGAGGACGTATATGCC
+
343234142202342034502242432452224022224123444222341225023423412422334353-5333042611425423661.222242115232435/23200231232313454.5010044222232122245.244
@chr20_45995592_1_1_0_0_0_2:0:0_0:0:0_74b/1
TGAGTGTATATGTCTAGCTACCCTTTTATAGGGCTCTCTTTTGGGGTGGGTTCAGGGATGGTGTGGATTAGATGTAGAGGAGAGTGGGGATGGGAAGGTAAAGAACATTGTAGAATATTTTGAGTCTTAGTAATGGAAAGATGGTGGAGG
+
1302122223332043313242/25124222/.4124232422322332311222224332220225265540211432323202225222525244203222222821520.3341013541203224224122322422323321325
@chr20_25621559_1_0_1_0_0_2:1:0_0:0:0_74c/1
AACAATCTTAAAACAAACTTATTTATTAAAGATTTAAATTGTTATGTAAACTTGAAAAAGCATTTGACTGCTCTGTTCTTTTTTCCTGATAATCTATTTGATTCGAGCACTTTTATTTTCTTAAGCCAATTAATTAGAGCTCTATTATAC
+
33225522242.31/4251122100111/52442422232210213722254230101231.020335222142322234341253606220132422332213173042202222222213341332522343222322121552/223
@chr20_56139247_1_1_0_0_0_3:0:0_0:0:0_74d/1
GCTAGCGGCTCTTCAATGCCTTCCCAGTAAACGCCCCCGTCGCTGGTCTCGGCCACATTGGTAAAGATTGTGTTCTTCTGGATGGTCTTGATGGCATTGGGGTTCGTCTTCACTGAAGTCCCAGGAGCGACCCCGAAAAAGCCATTTTCT
+
4233212220422552222334222164102262232164208//232220221/122422702121622130262420227304142333211109354212121462222242542341421522262300421326226422132/1
@chr20_49179273_1_0_1_0_0_4:0:0_0:0:0_74e/1
AACAAAAACAAAAAACCTTGGTGATTCTGCTGTGAAGTCCTGGCCAGAAACCTCCGGACCGCTGATCAACACGCAACAGAAACATCACCGTTCACCTCTTTGACTTGGTGCCAGGATACCCTGGATCTCTAGCTATTGCTATAGTTGCTC
+
202204533426242/32214442322311321400222412222241334/021732112,2252311341324.22022043/2425043211213262342202/523220612203220321453342053122423246232242
@chr20_30817225_1_0_1_0_0_4:0:0_0:0:0_74f/1
AAAATCATATGATCATCTCAATAGAGGCCAAGAAAGAATTTGATAAAAGTCACCACCTGTTCATGATACAAACTCATAACTAACCAGGAATAGAATGGACCCACCTTAACTTGCTAAAGGCTATCTCTCGAAACCACAGCAGGTAGCATA
+
22041442220222/3340304511240/2044422221222/2332411236437232124/141244204513352542330132443222426252442200422216220220411342/431011031221164174122234/1
@chr20_21299672_1_1_0_0_0_4:1:0_0:0:0_750/1
AGATAAAACAGACTAAAACAAATAAAAAAATTTTACTGGAGGTAAAGAGGGACATTTTATAACGATAAAAAGTAAATCCATCAAGAAAAAGACATAACAATTAAAAATACAGGTGCACCTAAGAACATCACCAAAATACACAAAACAAGA
+
332223/26324321522612323311213-4220212340332232113223052238115462/12022460/2241001152.352153222220353321244352132252233242224032222/122322.22224244222
@chr20_34510268_1_0_1_0_0_5:0:0_0:0:0_751/1
AGTTTAAACTTTTAAAATGTATTTACCATCAAATTAGGAAGACAGTAATAAATTTTTCTTAAATCTTAACCTTAAATTGATATTTTGAATAACCCTAGAATACATTTAGAGTGTGTTTTCTAGTAGTGCATGTATTACTATAGAGAAATA
+
2233343/333234322222122121223135222/552112242322214241512123222422251113442273220223511126522100303322/2-2224357113622212222.53402322332211.4120232051
@chr20_53924108_1_0_1_0_0_4:0:0_0:0:0_752/1
GGGTTGCAATAATAGTCTCTGACAAAACAGATTTTAAACAATCAAAGATCAAAAAGGACAAAGAAGCGCATTACATAATGGCAAAGGGATCAATTCAACAAGAAGAGCTAACTATCCTAAATATACATGCACCGAATACAGGAGCACCCA
+
25224222422303232/262221022630-3.21435.4223424032123243214232122253354/42231/223220042511011301303222323220222123013402322223234/42234524220/252415445
@chr20_7090538_1_1_0_0_0_3:0:0_0:0:0_753/1
ACAAGACATTGTTTTGTAGAATGACCCTTGGTTTAAGCTAGTCTGACAGTTTTCTTGTGGTCATATCTAATATCATTTCAAAGCAATGCATAACATTACATTTCATGTATCATGCTTCTTGAGAAGGATATTAGCATTTCCAAAGAATTA
+
124521113020243124432073331542/20425422454/22221522222222121423530212454/152242566222152522252231103314364226223022/4642422331123/40422543200245452250
@chr20_20253737_1_1_0_0_0_6:1:0_0:0:0_754/1
TGGCATTTAAGCTCAGGGAAACCAGAAATTGCGTCTTTAATGTGCTATTTAAAGAAAGACAGGGCTGAATGTAGTGGCTCATGCCTGTAATCCAAGCACTTTGGGAGGCCAAGACAGGAGGAGTGCTTTAGTCTAGGAGTTCGAGGCCAG
+
0021224511/12125232/2165242222221220/1253762536512243121342122242405322111124444434720106202323374224323442523/2362432322132252234425251.3362247222014
@chr20_9931620_1_1_0_0_0_5:0:0_0:0:0_755/1
GGTGAAATCTGGCCATCTTTACCTTTATGTATCTGGAATTTTGAATCTTGCGTAGGAACTTTCCCACCCCACGCATATCCTGTTGTATTTTTTTTGTACTTCTATGTTATTATATCTAGAAATGTATTCCACCTAGAGTCCATTTTTTAT
+
2033143432213424217/2335123416553444313/32320233322/01412442313133221432524422524/33213412231422432472432534144102222131342123143230104541122400514421
@chr20_18693231_1_0_1_0_0_1:1:0_0:0:0_756/1
AACAATGGAGACACATGCCATAATTTAAGGTAATTCCCTCCCACAGGCTTTTCAATAAAGTAGCAGTGGGCCCACTGTGTCTGCAAAGGTCCCCAGTGGAAATAAAACCCCCAAATGCTCATATTTGGGATCCACAAGCTTACCGGATAC
+
02224223223622313201042112235420325223221222013426./14234323422112312434226532362321042122216222332202312223345342110325322332253224432431423137562252
@chr20_29449625_1_0_1_0_0_2:0:0_0:0:0_757/1
TTGCTTTCTCAAATAATTCCCCAAATCCCTGTTAAAAAAAAAAACACACATACCCATCAAAAATAAAAGATGAGTTTGTCAGAAAAAAAAAAGAGACAAATCAGCAGGCATGAACATTTTCAAGAAGAAATGTATCAAGACATGAAAGTA
+
32203253057225/421462222272541415232143324222222211414022133425242123242/222202/272432211.262222/3323343241221145122432/252222222272332422620152042273
@chr20_8934007_1_1_0_0_0_0:0:0_0:0:0_758/1
TCATTGCTGGGAGCATCTTCTGCCCCCTAGCCTGCAGTCCCTCTTCTCCAAAGGTGGAGCCCAGTTTATGCTATTTTACTATTAAGTACTGGAATTTGTATTTTGTTCTCCCTTAGTTTCATGTCTCTCAATGTCTGTCAAGCTGCCCTA
+
124/0/237232311223052/2323242732132/22331422232522222222230523/126102203204202452322030032222/323542422/2.22/032223.3222333633132251132118263232222220
@chr20_55105652_1_1_0_0_0_6:0:0_0:0:0_759/1
TCGGAGGTCAGGAGTTCGAGACCAGCCTGACCCACATGGTGAAACACTGTCGCCACTAAAAATACAAAAAAAAAAAAAAAAATTAGCTGAGTGTGCTTGTGCATGCCTGTAATCTTAGCCACTTGGGAGGCTGAGGCAGGAGAATTGCTT
+
20612224352231246426/63115623464324222/1221142162231222.2252223453312/52524225022414443425442426032432100212322424422/12252322203.25242335356213263237
@chr20_47165506_1_0_1_0_0_4:0:0_0:0:0_75a/1
AAAGTGGAGCTCAGCCTGAGAGGGTTCTTGGGTTTGCCCAGGAAAGAATTCAAGGGCAAGCCAGAGGTAGAAGAAAACAGCTTTATTGTAGCAGCAGTGTAACCGCTGAAGTATTACAGCTCTGTGACTGCTTCTGCAGAGCGGGGCTAC
+
2423/232342154314222222222/430211242223230438121222320120115232134244132225/431031243242/515210112214303131612214322031632222223112532412122221322.124
@chr20_34211785_1_1_0_0_0_5:0:0_0:0:0_75b/1
TATCAAAGGTTATATTTTAAATTTTAATAGATATTGCAAATTATTCTTCGTAACAAAAATTATGGTCAAACTTACACCTATTGTTAATCTGACAGGTAAAAAAAGAAGCAAAAGATCATTTTTAGTGTGAATTTATTTTATTTTTTATTT
+
2232342121232220215134431222405231044301223113221223/36222335231022233526142224426332230415232051754124432//24212442203123312532/334334423202234253222
@chr20_51670365_1_1_0_0_0_2:0:0_0:0:0_75c/1
ATACGTGGTCCAGAACTGTGATCCAGAAAACACTATGAGTTCAGTTAGGGCGCAGTCACTAATTAGACAGGGTAGCCCCTTCCTCTCATGGCAATGGACAACATGGGACAAATGCAGTGGCTTTCACAGATACTGGAGTGATAAACTTGC
+
244605256625244.2223123331004222234242552243133122213223/3433312224302223212330410424111/34213320232362131/3323620250220122425341222152122232500032214
@chr20_20241629_1_1_0_0_0_3:0:0_0:0:0_75d/1
TCTCCATTAAGAGGGTGCAGTGAAATTGTATTTAGCAACAGGGAACAACTAAATAAATAATGGTCATTTACTGTAACCAAAATTGCAGTGGTAAAGTTTTCTTATTAGTAATATAGCTCGTTTAGTAATACCCCACTAAAATGTTGATAG
+
172044113354436223234344520202244142642122163422002214424327362513332220223132251023230444273220220236223451.23242243210224431245422131422202122/03012
@chr20_8817385_1_1_0_0_0_2:0:0_0:0:0_75e/1
CTATAGGAGATAAAGGTCTCCTCGAGGGCAGACATAGCAGCTTTGAGATCATGTATGCAGCATTTGACCTGGGAACTCAAACCCTGAGCTCATTCTTTGTTCGATGACAATAGAAGCCAATCTCTTTACATTTGTTACATTGCCAATCAT
+
551234213223322032121.2216226/4/22323413222134324504125222242331523453233231323204442656214220222022042/3253525420220230223203222321112143444305232322
@chr20_30115565_1_1_0_0_0_6:0:0_0:0:0_75f/1
TAAAAAAAAAAAAAAGGCCATTAGTATGGTAGAGGTATGTCTGAGCACAAGCTATACCCCATCGCAACATAAACAGTACAATGAAACCAAGCTGATATCACAAAAACAAGACAAAAAGCTACATGGAGTAAAGAGATACGGATTAGTGAG
+
.0456122244511023142200002242523451523324421325326221222.6222325432211222513223214313433530242203/1122/.1.2010/28124752320/3120223242/34233/1372232132
@chr20_17161237_1_0_1_0_0_3:2:0_0:0:0_760/1
GTAATTGAATGGGGCACCTTCAAGACCCAGGAGCAGACTAGAATAAAAGCCAGTTGAGTGAAGCCACCTTATACCACTATCAAATCCCCAAGGACGTCCAAAACAATAAAAGCAAAAAAACACTCCAAAAGACAGCAACTTCTAAGACTG
+
12343.34422232202162223422142221413535.3224053311122322223162323322352314002-322432205514921522100224232267123224/4333201442122/2622242321252141132323
@chr20_3199445_1_1_0_0_0_4:0:0_0:0:0_761/1
CAACTGTTTCCCTGTAACAACGGCCTCAGGGGTCAAACAGGTTTCAGAATTGACAACACTTCCATTGTCCTGACCAGGGGCACCCCTCACCAAGGCGTAGGCAACTACTCTGGCCCCAGGGAACCCTTTCCACCACCCTCCTAGGATCCA
+
0202363211313133022224134312361053256332533/4413222232025272.31233542222433322242404113:45221,21233214245522225242223224222432022224432224/44321221252
@chr20_45672900_1_0_1_0_0_1:1:0_0:0:0_762/1
GTCAACCCTTCCAAGAACCACAGATAGCCCATGAACCCTTCTTAGACTTACTCATTCATTCAGCATATGTTGGGTGACACCCACTGTGTGCCGGGCATTGTTCCAGGCACTAGAGATGCATCTGTGGACAAAGTAGACAACAGTCAATAC
+
1422741325223225222203222222331460/211224343232243551334432021615322052402232042521324243241324821223252/52321224.25221.4020/6212203420113234235220226
@chr20_2447802_1_1_0_0_0_3:0:0_0:0:0_763/1
GGGGAGAGCTTGAGTTTCTGGCCTCATTGCCTATTTGTAAAGCTGTAGCCTAAAGGGCTCTCCCAATGCAGCCTGGTCTGAAACCACTTTAAGAAGCCTCTGACCCTCTTCAGGGTAAGTGTTCAGCTCCCCATGTGGGTTTGGGGCCAG
+
2242305232322121/43363322010/5112111212164124341323213222234242444222331232462203232125333133524341:32542351122446308022213263332254231223022223242222
@chr20_18548969_1_0_1_0_0_4:0:0_0:0:0_764/1
TACATGTGTCCAGCATTAAGCATTTAAAAACATTTTGGCCGGGGGCAGTGGCTCACGCCTGTAAGCCCATTACTTTGGGAGGCCGAGGTGGGAGCTTGCTTGAGCCCAGGGGTTCGGGACCAGCCTGGGCAACATGGGGAGACCCCCATC
+
2233/22041441222222523234/122225152144/202225.5222.26332333202443012234105213535223220/220442313.22223124272/03402322442222122052333422523522550222234
@chr20_15999938_1_0_1_0_0_1:0:0_0:0:0_765/1
AGATGGACAACTAGCCGGGTTTGCATCTGAGGAGCCACACTGTTGGAAATAAGGGCCATGCTGGGACCTGCAGTGTGAGTAGGGTTAGCTACCTTAGGATGGGGGTGGGTTGGATGTTGCAAGGAAAAGGAGGAGTACAGTCAAGCATTA
+
22234132262/2/0/1214210032222324/2122132224.7325542243/02-52/4/55114225552022223122622421042205222533422512042023223242201361522521025112023422222/2.2
@chr20_49926762_1_1_0_0_0_1:0:0_0:0:0_766/1
CAGACTTACAGCTTATCTGCTTTCTCTTTTTGCTTTCCCTTTGTCCCACCAGCCTGACTCCTCCTCCCTAATGAGAACTCCACATCCATGTACATCAATGAAGCTGTAGTTGTTTTTGCTGCAAATATGTCACAAGGCATTTCTCCACAC
+
2222312223131233623224051033503/225222323333410151352223214312232210712322.122422413323132622/521126424222301524220523232226222147222150232221331/3352
@chr20_23698828_1_1_0_0_0_4:1:0_0:0:0_767/1
AGTAATCAGTGGATCACAAACTATAGGGCTAAAAAGGACTCTCTGAAGCCATGGCCTTTGACCTGCTCATTTGTATAGAGAAGAAAGAGAGGGCCAGAAAAGGGAACTCTCCGCACTTGGAGGACTCCTAAGAGGCCAACACTTCCCAGA
+
122523323012311455116237142223/443122220362122331521401312345244630216342235442/6121222321/222122606436330142432021264241272322-222/663212312126131221
@chr20_54393095_1_1_0_0_0_4:0:0_0:0:0_768/1
CATACCATAAGGTGTTGTGGAACTATTCAAATTAACATCTCCCTTGAGGCTTTGTTCTCTACTAGAACTTAACATGGCCCTCTCTAATAACATGAACCATAATATTAGAGACATGCTCAAAGTCTCATACAGTGTGCTATGCAAAATGAC
+
13251023230230213520222211222524355351222262634620.427124232434024222225457244233222204144120221024/144425.2254020372335220325227434222222230222113232
@chr20_21800878_1_0_1_0_0_5:0:0_0:0:0_769/1
AGCAGAGCTTGTGGTTAAGAATGACATCAGTTTGTCCAAATTAAAAATAATTAACGTTGAGGGTATAAAAAGAGTGTGCCAAAATATACCAAAGAGCAATATGAAGTGAAATAATAAAAGGTATCATAATTGCTAGACCAAGCCAGCCTA
+
4133223014221221212242142223121253235421422231242033424203260344322322322/131426224214332141333206139122332242412251702426422.232234421321210202432254
@chr20_18566758_1_1_0_0_0_1:0:0_0:0:0_76a/1
GGTATCCTGGCCAGAAAAATCAAGAAAAGGAAAAGCTTATTATTGGAACAACTGGTAAAATTTGAGTTTTTGAAAAATCAGCAGGTCTCAATAGTTTGATCACAGGATCCCTTTACATTCTTAAAAATTATTGGGCACAAAGTATAGCTT
+
035522232534322-44332220203004024642030554/3232/42232522342231432235412242513/272233332360020/71320124453421044306526/23643022111113521332532504242041
@chr20_4084872_1_0_1_0_0_3:0:0_0:0:0_76b/1
TTCAGATGGTTAAGGCGAGGCATACCTGTTTCTCCTGTCATATTTAGTAACTTCCCCCAGATTACAAAGGGTACCTTGTCTTAATTTAGTGGGATCACTGGTATAACTGTAGTTTGAGCCCCAGGATTAAGAAAATGACATTTTCCCAAT
+
361442/021303253222062112522220330262132/223.250233323240526/135022363320422203212002356024022114222223130332//3721205.04343/25143222222031.6613432125
@chr20_18732028_1_0_1_0_0_4:0:0_0:0:0_76c/1
CAGGCACCTTATAACAACAGCATATTCCCAGTGACATCGCTATAATACATTTCACTTTACATATGTGATACTCACCTAATACATTGTCACTATCATTAACTTAAATAGTCTTTTTTTTTGTTTGAGGTGGAGTCTCATTCACTCTGTCAC
+
2125115223213244320351/2525232542125262235402322133260222223023530242452412332221053324532314133247202122226222222326040213630420442443221530032425222
@chr20_30446814_1_0_1_0_0_1:0:0_0:0:0_76d/1
CTTTCCTGCAGTGTCTCAATTGGTTCTCACAACAGCTTATGAGGTTGGTAAAAGCCCTGTTTTAATGTTAAGACTGAGCTCAGAGAGGTTAAAGCCCTCTAACAAGGTCACAGAGCTAGTGGGTGGTGGAGCCAGGAGCCAAAATTTGTC
+
3212225242444303350202432124332242325622213124712355425222232426144220485232212214234324/44332312121605344224042/.261752724112233232412224424220223443
@chr20_49089532_1_0_1_0_0_4:0:0_0:0:0_76e/1
CATTAAGTTTAAAATGACCATAGCTGTTACCAAGGCAATTCTGCTTTTAGGAGTTCAACCTACAGATTTATTCACACACAGCATGGACGCATAACATTTTTAGGGAATGGGGAGGAAAAGAATATATATTCACATTTGCGTGTACATGCA
+
31022432322520222.56243/252442224322213314332322026623123203212163222122222/15133224423332332404233224122220432230222222524221410342614124433214220.11
@chr20_31722939_1_1_0_0_0_6:0:0_0:0:0_76f/1
CACTTGGAATAGGCTGGGCAGGGTGGCTCACGCCGCTAATACTAGCACTTTGGGAGGCCGAGGCGGGCAGATCACCTGAGGTTAGGATTTCGAGACCAGGCTGGCCAACATATGGTGAAACCTCGTTTCTACTAAAAATGCAAAAATTAG
+
35531531224164224165526/3261/1224224322351241222150412222/222/21028242120010011-525622/224322232432212/520322430033221342241462322-2361426515/13105132
@chr20_41490803_1_0_1_0_0_1:0:0_0:0:0_770/1
CATCCCAGTTTGAACTGGCCACATTTCAAGTGCTGGAGGCCACTGTATTGAACCACTCAAGGCTACATGGTGCACATCAGGCCTGGCTCACAAGGCCTCCCTTGGTTGAGAGGGGCAAGATATCTGAGACTCATCTCTATAGCTCCCAGC
+
/424062042202424/41622223337//52653222102520425332232342243452/2222432233345242.320233232322522142541223035134524203205532046324/122344211241231223351
@chr20_36106661_1_0_1_0_0_3:0:0_0:0:0_771/1
ACCGAATCCCAAGGGGGAATATGATGGGGTCCCAGACAAGTCTGGGGGATTCCAGAGCAGAAGCCTTAAGTCTAACCTGGTGGTTACATCAAGGTGAGCAAAGGCAGCTGAATTCCCTGAGCAGCCTTGTGGAGCCGAGCTGGCACTGGA
+
22366120422344343312023232046220/2034112302330211132412220013260243224253732323243//32.212122214323223222202213232012314224312221213122033632312142223
@chr20_38179508_1_0_1_0_0_3:0:0_0:0:0_772/1
GTAGCCAGGTATTTCATGTCTTGTGAGCATGCAAGGGAGAAGACCGGCTCCTGCCTGCTCCATTCTGCTCCTTTAATCCAATAACATCTGTTGCTCAAGTCTCTGTTCCACACATCACATAGGAGCCCAGCGCCATCAGTGGAAAAGTAA
+
443335242352324732512454622/32/214323231443410442232322/235320133320524324412/325214220442235/0223522226341410342222352271332152313020322335/25425.210
@chr20_54395551_1_0_1_0_0_6:0:0_0:0:0_773/1
TAGAACATTCATGTTAATGTACTTCACTAGCTAAAAATGAATATAATAAACTGCATTATGGCAATAGTGGCATAATTATAGTATGACAGTAGTATAGTAAATGCAGAAAAATGCATCTATACAGAAAAGCTACAAGCAGTTCACAAACCT
+
544222264225262264321024211423532202322223223242123/21/0226231025432140325132304051122445352223234223532222/426111202223342011132216224272114221222051
@chr20_55750338_1_0_1_0_0_1:0:0_0:0:0_774/1
CTGGTTTCTTTTATACACGTGTGTTGTTTAAATGCTGACATCTGCCTGGATTCCATAAGGGAATCAAACCCCATCCACCTCACACAAGGCCACTGCAGGCACCCTGCTCAAAGAGATCTTCTTATGAACAACCTCAACTCGTGAGGCCCC
+
2434/2104331572/2122411035/22/2423.504422532022225222741301212422232232453222222227259211372242024532003213342275021213037251317120.321520251215522222
@chr20_17846321_1_1_0_0_0_5:0:0_0:0:0_775/1
GTCTCAGAAAAAAACAAAAAAAAAACAAGAAATGGGCAGATGTTTTAGGGGAGGCCAAGAGGCCCCTCTCTATGATCAGTAATCAGTGGGCAACATTTCCTGCAGGAGACATTCTCCCCTCCCCTTGGCTCCATGCAGTGTCTGCTGTCT
+
32551222422.2122422523/2221265201722220332422320204211052121206-212222422/3331243322644.432/2201252422423/0420/341122422622/31523122124322222252521212
@chr20_38097070_1_1_0_0_0_3:0:0_0:0:0_776/1
ACAGACTGGGAATCTGAGTGCTTTGTGACTCTATATTGGACATGTAACCTAAACAAAAAATGCATCTTTATTAATTTTAAAATTAATTTGCTATGACAGCATAGTTTCTCCTATTCTGTCTAAAGTAGTGAAAATCATATAAAGATACAA
+
0534153422322232120061201221434212220542344056004341224110105324422311130/7222124351753244202421342143143031210/0150425166/334254642531011632223214553
@chr20_36348658_1_1_0_0_0_3:1:0_0:0:0_777/1
AAGAGTATTGCAATAGCCTAGGAGTTCAAGCCCAGCCTCGGAAACGGTGAGACCCTGTGTCTACAAAAAATAAATTCAGGCCACGCACAGTGGCTCACGCCTGTAATCCCAGCACTTTGGGAGGGTGAGATGGGCGGATCACGAGGCCAG
+
4442253500330-13122.1132114222411254/213205023222261.233422122422122232320231302222325442265.0123224023221252242/4441362/42112442263450223622115232721
@chr20_10334254_1_0_1_0_0_4:0:0_0:0:0_778/1
CGCAAAAGTGACCTGAGCCAAGAACACAGCTGGAATGTGACCCTGTGGGGTAGGGAGTCCCACAGAGCCTGAACACAAGCCCAGTTAGGCTTCCTTGGTTAAGACCTGAACTTCCCCATCTGATAATGGGAAAAAACACATCCAAAGGAA
+
332320214533542235/43321221322410211265625224453043222531442210544136338211200/26254/51540230202220215322452/443244204034/5614221333414632212252025221
@chr20_45915431_1_0_1_0_0_3:0:0_0:0:0_779/1
ATACCATTTTGGCTGCCAGCCTGTCCCACAACCACCAGAGCCTCACAGCTCACACGCCTTAGAGGTCTGTTCCATCCACGCCATCACAATTTTGGGCATTTGCAAGAAAACAGGTTCTCCTGGACACCTGGCCCACTCTCCCAGAAGCAG
+
41221282143325523312/2212212342224212425422242.26224141241123534/62325262322212050542611251216446323206334733224134042024523525422123316412503.3232310
@chr20_23362953_1_1_0_0_0_0:0:0_0:0:0_77a/1
ATCTGTTAATGGTCTTTTTTCATTTAGCTTGAGATCTTCCTGTGTTTTTGGTATTACAAGTCATTTCTGATTGAAAACAGGGCATTTGCACATTAGGTTATGAGACTGGGTCTTGTTTAAACGTTCTCTTTTCAGTTGGCCTTCTTTGAC
+
6/361312412202322520375220303144322221784222340222424221345322342243/2223124/204323233102003202223022220224432640220432/233224/22334232222460213122142
@chr20_34193381_1_0_1_0_0_3:0:0_0:0:0_77b/1
TTATCATTAGAGCTCAACAAATGATGACGGACTGAACAAAAGAACTCCACATTATATAAATGAGAAAATAGCTTCCAGGTCATGTGCGGTGGCTCATGCCTGTAATCCCAGCACTTTGGGAGGCCGAGGGTAGATCACAAGGTTAGGAGT
+
422333222032223/53543214383/1222442304424522362222150252126154255646/22152233062322232214213223200224122162223522224421232472104221421122222242231222/
@chr20_19827544_1_1_0_0_0_5:0:0_0:0:0_77c/1
ACAAAAGAAAAATGGAACAGTTGCTAATGCTCAAAAATTAAGAGATACTACTTACGAATCTGGATTTCTGTTGTCTTTTGAAAAATCAAAAGGACGGTGAGCACAGGTCCTGTATTCTCAGGTAATTATGGTAGGCTGGATGGAGTAACT
+
3223215122222313/402244.223322/32452223325225232314011242101212002266/241242432543-234424025322120073522434121522222232122434723213222342213/226122222
@chr20_31624644_1_0_1_0_0_2:0:0_0:0:0_77d/1
GAGCAGGTCCAGGCACAGGCACGAGCAGTGACCTACCCAAGGCCACACAGCAAGACAGCACAAGGCAGGGAAGAGACCCCACATCCCTCACCAGCTCCATTACCTGGCCTCCTGAGATCTTTGGCACAGCATTCCCCACCACTCTCACCT
+
32431422024322/34020304531/2310432364353222420174304232155224341102/32222013102424/2224213253032631533122332513442552201/14242323221330431422412422203
@chr20_21003156_1_1_0_0_0_3:0:0_0:0:0_77e/1
TCCTCCAGCCTTGGCCTACCAAAATGTATTTTTTTAATTAAAAAAATAAAAAATAAGAGTAGCCTTTGGATCCCAACCGGATAAGGACACTTCTCACCTGGCATTAGATCCCATCATTCTTCACTCAGAAGGGTTGTTTGTCAGGCATTT
+
/5322322/365522815213321012412342250232042212143233234221423522331.1/2222403433/32423324.252230212214252235.423104522522310322224230311/50332124223252
@chr20_45231618_1_0_1_0_0_4:0:0_0:0:0_77f/1
GATCAGCCTGACCAACATGGAGAAACCCCGTCTCCACTGAAAATACAAAATTAGCCAGGCATGGTGGCGCATGCCTGTAATCCCAGCTACTCAGGAGGCTGAGGCAGGAGAATTGCTCGAACCCAGGAGGTGGAGGTTACGGTGATCTGA
+
4225567045423253635033252033242264422423202223242113420032143222323261124545321324712522/1512220342241023444222622421/2343524222/31131241234224/320272
@chr20_9466064_1_0_1_0_0_4:0:0_0:0:0_780/1
TATATTCATAAGGTAGATGGGTGGCATTAATTGCCCCAATTTTTTATGCACGAAATTATTTAGAACAGTGAATAAAATTACCCTGAGGCTATGTGTATACAGTGTAATGACACATAAATATATTTTGTGTTTGGACTTGGATCCCATCCC
+
-1265052124333332330/2042022324513233452342342822402454335240404544423323050444132211234343243243125202420-10214512224431020221220052326215:32/233.220
@chr20_47939963_1_0_1_0_0_2:0:0_0:0:0_781/1
CCTGGCCAACATAGTGAAACCCTGTCTCTACTAAAAATACAAAAATTAGCTGGGTGTGGTGGCACGTGCCTGTAGTCCCAGCTACTCCGGAGGCTGAGGCCGGAGGATCGTTTGAACCTGGGAGGCGGAGGTTGCAGGGAGCCGAGATGG
+
2.17352155322234223252212351122504335322221/2424232243/262134304042764027326223122434223202265342242133353./012221312144211353212352315422224222212212
@chr20_48261954_1_0_1_0_0_2:0:0_0:0:0_782/1
TGGTATAAACAAAGCTACTGCATTGCCAGTCATATAAAAGTGTATCACAAGGCTGGGAGCAGTGGCCCACACCTGTAATCCTAGCACTTTGAGAGGCTGAGGTGGGCGGATCACCTGAGGTCAGGAGTTCAAGACCAGCCTGGCCAACAT
+
022222014621/81152222350132232223233232142.24222323021223203152525621360222620202242117385012441223483264414514525522035242732342241435320252232214434
@chr20_47588794_1_1_0_0_0_3:0:0_0:0:0_783/1
AGTCTGAATGACCATCCACCTGTGCTCAAAGGAACTTGTTGATGTTTCTAAAATGTTCAGGAAAATCTCTTTGAAAAAGACCTATATGACATAAAGACAAAAGAGGACACTAATTAACAGTTTCCACCAGGGCTCAAAACCTCCAAAGTC
+
63424541233724231322324/2233302224222030422112323201432.210332206203502252225221222/2216021230343041313236235314323210603232232222212/2154610202221145
@chr20_57930813_1_1_0_0_0_0:0:0_0:0:0_784/1
AGGGGAGGAAAAGAGAGGGGAGAAGGAGAGAGGGGAGTCGGGGAGGAGGAGAGAGGAGAGGAAAAGAGGAGAGGAGAAGAGAGGGGGGGGAGAGGGAGAGAAGAGGGGGGAGAGGGAGAGAGGAGGGGGGAGAGGGAGAGAGGAGGGGGG
+
720522264325244222323.34322/24222242324-44243022133221123-41050422326255672108232522038312203144530032231123-522222.222022501344231522224244382143.614
@chr20_1968351_1_0_1_0_0_4:0:0_0:0:0_785/1
CCACCACTTAACACCACTTTAGGAAAATGACTTAGCTTTATTGTGCCTCAGTTTTCTCAGCTACAAAATGGCGCTAATAATAATGCTTCAGAGGGTGGACACAGGAACTAAATAAATGATCACATTTGAAGCACCTAGCTTGTGCTTGAA
+
2430153534002362/27/612132322233044623341332265122513/3123147220322312020272353122132032422222222221/06202112111221543153253232222453031434241344.3225
@chr20_41311109_1_0_1_0_0_2:1:0_0:0:0_786/1
GTTACTTATCCATGAGGCTTTTCACTTCTAACACAACCAATGCCCTCTTAACAGACTCCACACCTTCATCTGTGCAAAGCCAGGAGTAAGTGTTTAACATCTGACAGCACCCTCTGCTCACAAAGTTTGCAACTAAATTAATGAGGAGGA
+
322331552345/23/462223630232153223124203421324200222021430512432322/2642235207083223233456034329532022/434.544115312425534722512322321243243332.322122
@chr20_57237041_1_0_1_0_0_1:0:0_0:0:0_787/1
AGTACCCTGGAGATGTCACTTTTCCTTCTCAGAAAACACTAAGTAAGGTGTTCCCTGAGGAGGACCCGAGCCCACCATTGGTTCTCTTACCCAGGGAAGTGTCTGGCCCTCTCCTTTGTTCTCTGTCTTTAATCTACTTCCTGTTTTATG
+
243422122/22223340202423224264210211522/23246220615041613323281/122.234233201222222122232231423/222/23272227510272223031123072.22134/31244.2231/132203
@chr20_7383457_1_0_1_0_0_3:0:0_0:0:0_788/1
TCCATTTTTCTTCAATATTGCCAGTCTACCTAGAAAGTGGGAGTACCGATTAAGACTCCGACCAGTTGTTAATTAGCATTCCTAGCTTGCATCATTTTTGCCAACACTTCAGGATGTCAAATTTATTATTATTACACTTATTGTTGTTGC
+
1222022343432/32002222235337322074363422136232333452233132206222155233413242244/122.22423403322.0232/223032230221412213223361406353441241.3540404144/0
@chr20_54859122_1_1_0_0_0_3:0:0_0:0:0_789/1
AATTTAATATTTTAAATATTTTTGTAGAGATGACATCTCACTGTAGCCCAGGCTGGTCTCAAACTTCTGGACTCATGCAATCCTCTCACCTCAGCCTCCCAAAGTGCTGGGATTATAGGTGTGAACGACCACACTAGGTGGCTCATTTCA
+
12102422366442342312222334425./42/42161014431432/22440932212023/5/225421235235222121102232322222333222425223423432421202143322225/2222/255203222324031
@chr20_59356337_1_1_0_0_0_1:0:0_0:0:0_78a/1
TTCTAACTTTTCCTGTCTTTTCTGCCAAGACCTTCCATAGCCATTTTTGACATGTTTACAAATACCTTTGGCCATAAGAGTAGGGCATATTTGAACTTCTTTAAACAACTGATAACATGGAAACATTCTTATTATAATCAATTTAATCAT
+
222432123250244424/14243256252253220343-35522312232430423222//02363322/2333031304222332233221225252223454617213023222212442323410524221222211252430/42
@chr20_21967983_1_0_1_0_0_7:0:0_0:0:0_78b/1
TGTGTTGCTTCCTCAAGGCCTGTGGTGTAGTTGAGAGTTGTTTCTGCCTGCCTTCATTCCGCTTTTTTCTGATAAAGCATCACGCCTTTGTTCAAGGCACCCCGTTGTCAAATAACCGTGTGAGACCCTGTCTACAGGTGAAGACACCTA
+
3224323221/953314222232123332023/56236221253530421540242303422332252122312/3252131232213423222125/52242526534.21223433320202352332441421/2222633662422
@chr20_38157873_1_1_0_0_0_1:0:0_0:0:0_78c/1
CTTTTCAGACTGCCCTGGCTGTTCTAGGTACCCTGCCATTCTTGTCCAAGCCCTTTGTTTACTTCCTTCATTTAAGTTAGTGCAATTTGTAACTACACATTTTCTTGTTTAACTTTTTTAAAAATGTTTGCTGTTGTCTGTCTTGCTCCA
+
3212251223544212310326-51116445232843620132322044256422402242242351312023352622221054526520211142245222244012122142213224.4522222352032434104144264540
@chr20_48021163_1_1_0_0_0_2:0:0_0:0:0_78d/1
CTCTACCGTCCATTAATCCTAATCTTCCCCATCACCAGCAAGGTAGGTGTTCTCATTCCCATTACACATGAGAAAGCAGAGGCTCAGAGAGGGCCGTGACTTGCTCAGCCCCACGCTGCCAGTGAGTGGTGGGGTGGGGTTTGTCCCAGA
+
334223435340420152244352020526602222211724451/542/413522424233120221240411233533033220036322522/3320302013320641522323222501221151213122122113352264/2
@chr20_4729857_1_0_1_0_0_3:0:0_0:0:0_78e/1
AACCAGGCACTAGCCCGAGAATTTGACTTCCCAGATCTCAAAGGGGACTTAAATCTTTGGGTCCAAAAGACAAGATTTTTTTTCCATTTGCTTTAAAACTCTTGTTGAAAAGCAGATGTTAAGTCTGGGGAATGATGTGTAAACCAAGAA
+
242223252233222122224234144522213312/43.220221333322331502412242323202614204242365122254515644/7333/2230231820312434/2431225212310232348532/4123221224
@chr20_141952_1_1_0_0_0_3:0:0_0:0:0_78f/1
CAGTATGGCGATTTTCACGATATTGATTCTTCCTACCCATGAGCATGGAATGTTCTTCCATTTGTTTGTATCCTCTTTTACTTCGTTGAGCAGTGGTTTGTAGTTGTTCTTGAAGAGGTCCTTCACATCCCTTGCAAGTTGGATTCCTAG
+
122422243233220341022221142423264242223554271/2222233103332221722312.3742102332242194041-4/32220126510322321442221201232554234334325230/522423335.3235
@rand_0_0_0_0_1_1_0:0:0_0:0:0_92a/1
CTGGATCCACTTTGATCCATCAGACTGGTAACTGTTAAACGGCTGGGGGGTCCTAGTAGGGCTCGATCGACTTCTCGAAGAAGGTCGGAAGTATTGGGCCCCCCATAGGATCGAACGACCTGAAGTTCGTTTGCTCTGTTGCCGGGGTGG
+
3226834153/033342213232244202311022134/32421.41.3214332205612326223242420232224322752532231531232330202622223423130232222/3/23302253226322121125272222
@chr20_14744513_1_1_0_0_0_2:0:0_0:0:0_791/1
ATGCATGTGGGATAAGGCAACTGGAAATACTCAGTGCAGATCCTTAGCCCAAGGGGAAAGTGTATACATATATCTGAGGTTTGTCAACCCCTTAGGACTATTCATGGATTCCAGGGTAAGACAGTCTAAATCTATTAATGACTTTCAAAT
+
31132222062534022204320234222225242220/22152200234222211723237352532352225642236322242412222215344314143223253242535112322214232330242142111434433/222
@chr20_59383822_1_0_1_0_0_1:0:0_0:0:0_792/1
GGTGTCCAGGCGCAGCCCCTTGTCTGGGTGTCCGGGCAGAGCCCCTTGTCTGGGTGTCCGGGCAGAGCCCCTTGTCTGGGTGTCTGGGCAGAGCCCCTTGCGTGGGGGCCTGGGCAGAGCCCCTTGCCTGGGTGTCTGGGCAGAGTTGCT
+
4114542252432243222161/2240623/2241.142322/143523534715203325212221622/114422142303242.34548223340220322040/71472122323220144451/.23452222435234245032
@chr20_43135709_1_1_0_0_0_0:0:0_0:0:0_793/1
CAGGAAGTGAATTCAGTTGCTTGGTGGATTTTGGAATTTAACATCAAGCCAATTGAATACAATCTTGATACTTTAACCTTGAGACCTCTGTAATTTTACTGTAAATTACCCCAGAAAAGTGACATAATGTCTCCTCATTTTTATATGGAG
+
222226/126243221223154252412324/32221022225532223442252423252422321212135262316203132344444322214221232145422255315521531/24124352/2623122212432252511
@chr20_35276785_1_1_0_0_0_2:0:0_0:0:0_794/1
ACAGGGAAATGGCCAGATAAAGAAGTATGTAGGAGGCTGGACACAGTGGCTCAAGCCTGTAATCCCAGCACTTTGGGGAGCCAAGGCGGGTGGATCACCTGAGGTCAGGAGTTCGAGACCAGCCTGGCTAACATGATGAAACCCCGTCTC
+
.122422242333212322202132231.1341222302142414104322/42422232222402.2322522150322223623662/252233526430/022/2422222121524324301305.21022234532232242142
@chr20_30071820_1_0_1_0_0_2:0:0_0:0:0_795/1
TTTATCTGAGTCCCCAGACAGCAGCACCGGGCATGAGCACAGGAAAAATTGCTTCCAATCGAGACTAAACACATCTCTTCCTACCTTTTTCTCCGCCTACCGTTATGGCTCCACCCCTCCTCGCCGGGCCCCGCCCCCTTAGAGGGCCGC
+
3442226270224111242132112525032245521212223435434331/04222323133/4232312343524354360222321133222224222/32.21732122/1112313/12205212423.01/221/20421034
@chr20_13055861_1_0_1_0_0_2:0:0_0:0:0_796/1
CACCTAAGTGATGTACTCAAGGAAGTTAAATAACCAACCTAATTCCCATTCTAGCTCAGCTTTCTCTACTACGGCCCTTCTCCCTCCTAGTGACACATGCAAGGTTCACCAGGTCAGTTAGGTCTGCCTAAGAATTGGAGGCAAATGTGA
+
42123222320542522223222121225302212042342373332122223133413432222251/121242324213242222332243217222220201425125461332512012201412224335/02506126743224
@chr20_40984335_1_0_1_0_0_3:0:0_0:0:0_797/1
GCCACCAACCCCAGTGCACCAGTGGAGAGGACGTGTGCTTGCATTCTTTGAAAATTCTGTCCCCGTCCCCCTGCTTGGACTGGTGGCAACTACATGGATATACAGACACTGGGAGCTAAAATTCATGCCTTATTTACTAGCCAATTCCTT
+
242124/61542223231422204332210541224021540422102312202131123221332223121222422215542.2242225/23232254346220231413423203332243235125/2263.5232402512255
@chr20_23276543_1_1_0_0_0_1:0:0_0:0:0_798/1
GTTCTCTGGAGAACATACTGGGGGCTAGGGTGTAGGTCACTGTGAGTTTGTGGGAAAATGCCTAAATGGTGCATGTATAGGAAGCAGCAGAAAAGCGTGAGCCCCATCTGTTAGGTGGAAGACATGTCTCTAAGTTCTTAGCTCTAGCCG
+
3217/360465512432051452365173132/3332215421133.224222123222535335/2114222533272215221160254502212212213145232422442222204721002332566234522/0/31222347
@chr20_22330691_1_1_0_0_0_4:0:0_0:0:0_799/1
CATTAAAATCTCAATGAGCCAGTCATGGAATCATGAAACCGCTTAGGTGCCCAGCTTCCTTCTCTGCAGAGGAAAAGAAGGTTTCCTTGTGCTTGTCTCTTCCTTGGGAAGCCCAGCTCCTAGTGAGTGGGCAATCCGTTGCCAGCCTAA
+
2123215.21132227/032242120202262324352232420420142420012022325723323222325663325542/42142211143221322421620334022.2223223223.421125/322202322423032462
@chr20_53811984_1_1_0_0_0_3:0:0_0:0:0_79a/1
TCATTTTCATTAATAACTTATTATATGATTAATAATTGCATAATTAATAATGCATTTATACTAGTGTAAGGAACAAACCATATAATGAATCACTAAGTTACAAATATATAGTTGTGTAAACCATAATAAAATAATGATACACATATATTT
+
3//23333620244322/22/22243222221242243325221333232443203521722/532223.442/322222321230/42324444242422141425422232221/252132127225123131112253122413/21
@chr20_33252810_1_0_1_0_0_4:0:0_0:0:0_79b/1
GAACCTAAACTCAGAATATTTTTTGTTTGTTTGTTTTTGAGACAGTCTCACACTCTTTCGCCCACGCTTGAGTGCAGTGGCATGATCTTGGCTCACTGCAACCTTCACCTCCCGGGTTCAAGCAATTCTCTTGCCTCAGCCTCCTGAGTA
+
2533226242222132.05125243244/522/132221142230331512024102223626/213452252234502512322329213/062422254321112035331343423252222641//33201222223332532131
@chr20_136705_1_1_0_0_0_0:0:0_0:0:0_79c/1
TGATCATTGATTGCAGTTTTCAAAAAATTTCAACCCTGTTAACCACTGAGATGCATTAAATAAATAAGCCAGTTGGCTTAGAGATGAGCCCTATGGCCATTATTCAGGTCACGTAGTGGTTTTACACAAGAATATGTTTAAACAGAGAGA
+
24234423230/355/314132102215322222.6202124516422118743232414122443114352222/22/3222613230621714232534125//21322002223222223332123234552322212332322302
@chr20_14990971_1_1_0_0_0_1:0:0_0:0:0_79d/1
GTACATTTGTTTAAGGAGTGCCTACCACGGCTATAGTGATCTTGGGACTATAATTCCTTCTTCAAGTAAAGAATAACATGAAGCTATTTAGGTGCTTTCTACTGCTCTGTGCCTCTGCTATAGCAGAAGAGATAAAAGTGGCTTAGCAGG
+
6/2/223432/427342335220227252224332233213110224//203442514413.3132/40843112331620503235333324533233242234/34320133322254424351235263413222633212232443
@chr20_40944099_1_1_0_0_0_4:0:0_0:0:0_79e/1
ATCCTACCTCATGCCCTTAAATTAAAAAAATAATAGTACAGCTATGCCTGTTCATTTACTTACTGTCTATGGCTGTTTTGATGCTTAACAGTAAAGTTGAACAGTTGTAACTGAGACTATATGCTCCACAAAGCCGAAGATATTTATTAT
+
133722534234333343212261/52242424122222/027331510533052220523233422422410.2112623122222213211222421242/314.203432312127503354226/2223213231.3200321122
@chr20_46196159_1_0_1_0_0_8:0:0_0:0:0_79f/1
CAGCTAGGATGTTATACCATTGGCCCGGGCTAGAGTGCAATTCAGTGGTGCAATCACAACTCACTCAACCTCGAACTCCTGGGCTCAAGTGATCCTCTCACCTCAACCTCCCAAGTAGTTGGGACTAAAGGTTCATGTCATCGCACCTGG
+
52612263132422144220/70233112442333320234234122251251123441030021221/24624225232025225113162373452622221135322261212320120523262621110541332442/333023
@chr20_7760002_1_0_1_0_0_1:1:0_0:0:0_7a0/1
AATACAAAAAATTGGTACTAGGATTAGGGTATTGTTATAAAGATGCTTGAAAATATGGAGGCAGCTTTGGAACTCGGTAAAGGGCAGAGGTTGGAAACCTCTTTTTATTGTAATTTACCCAGTCTCAGGTATTTCTTTATAGCAATGCAA
+
222252223554226022234132042142312324112250.455213.4/1/44232.32252441320224303.522222204.42342022243/212133222422064423532624022020155131337224.1722014
@chr20_46560451_1_0_1_0_0_2:0:0_0:0:0_7a1/1
TCTGAAGGCTCTTCTCAACTAGCAGAAAACCCACAGATGAGCTGGTGTCTCTGTGTTCCAGGCCAGGGAGAATGTCTTCAAATACCTCTTATTCCTTCCTGGGTGGATATCTAATCTGATATGAAAAGAGAGTCCAGGCGTGGTGGCTCA
+
33323232004123222345231/2423222221542120443221243025203112121243461122342122104342342253455242222252143542534232412212011251321244233220442344203,2442
@chr20_9788752_1_1_0_0_0_6:1:0_0:0:0_7a2/1
ACAGTATGTAGAAATGTTATGTATTCTTTCAAACAGTGTAACGAATTTCATTTTATATTATTTATAATCTGCACATTACTTTGCTTATCATTGTGTTTCTAAGATCATCCCTGGGTATACACAAAGTGCAAATACATTCAGTTTCACTGG
+
3/12/322244/2122421231232222153154242342322124426121241/22222553280322222022241223232263/5722521330341412413322222323213120335452622221234642202254214
@chr20_48518747_1_0_1_0_0_1:0:0_0:0:0_7a3/1
CTCCCAAAGTGCTGGGATTACAGGCGTGAGCCACCGCACCCGGCCCTTAAATTGATTTTTAAAGCAAACCTATCACTGTTACAATGGAAAAGTAGTATGGCCTGCCCTAGAAGGTAACCAAACCTGGCTAAGAGCCTGCCACACGCTGTG
+
4140.02203202231/00121432221412022/2432523224450/4242.522432532530422223235022240522212122/221301025241524320132210121322514350123213042/4325/44112032
@chr20_59098855_1_1_0_0_0_1:0:0_0:0:0_7a4/1
ACAGGTGATGCAGGACTCTGGACACCAGTCAAGGTAAGTGGATATTTTGTGTTATGTGAGGGCCGTTGCAGGGCTTTAACCAGGAGAGTGGCATTACTGGACATAAGCTTTTAAAAGAGCATTCTGGCTGGCATGTGGACAAAATGAAAA
+
222524534433355113234421222322417404122261225/2222/222072224241346122224216027652224532526/32222252223434322253530620243325232112042232322321425523052
@chr20_52258532_1_0_1_0_0_1:0:0_0:0:0_7a5/1
CAAAACGCCCTCTCAGAAATAAATAAATAAATAAAGTCTGTTAATTTAAAAATAAATAAATGCTTAAAAGGCACTCTGTCTAATGAGTACAAAAATTGGAAGGAAAATGACCCTTCACTTCACTGTTGCATGAACAGGAAATGGAAATGT
+
213645252325122824322324242224322/24203845222/423322/33622525305222204204252536432212402223/1043234132233254411557727222324333234362124217405212.22/47
@chr20_37924714_1_1_0_0_0_5:0:0_0:0:0_7a6/1
GCTGGTGTTCCTTGGGCATCTCTATATCTACATGATCTCCCCAAAAGGTCGCTTTAGATGGCAGCTTCAGGGCAGCCGGATTTCATACATAGAGGTCCAAGGCCTCAAGGGTTGTGTCTTGAGAGAGGGCCAGGTGGAATCTGTATATCT
+
612/421232/1121312643411322144452222113/420271/4422622135335141212432622222/4322/225152522/42542-3622281423424222221522101211222321302/.16302225001215
@chr20_62490815_1_0_1_0_0_3:0:0_0:0:0_7a7/1
CAGGGTCAGGGGTGGACACTTGAGCAGGACCAGACCCACCAATCCCCAGGGGAAGCCCTGCCCATCCCTTGGCTGCAGGGGCAGTACCCTGTGTGTTGCCTCCTGGGGCAGGGCTCCTGTTGCTGCCCAGGACCCAGTGGAAAGGATGGT
+
0236051432013402845505451513233223223225243032701543232162/302321520223124222332422101322/242202351334222124283002-42/1212342441662212034212223.225222
@chr20_16939922_1_1_0_0_0_1:0:0_0:0:0_7a8/1
TGAAGTTGTTTATCAGCTTGAGGAGTTTTTGGGCAGAGACTATGGGGTCTTCTAGATACAGAATTATGCCTTCTGCAAACAGGGATAATTTGACTTCCCCTCTTCCTATTTGGATGCCATTTATTCTTTTCTCTTGTGTGATTGCTGTGA
+
21222335402622323223146245123424423303232272./34.1222220/2422/23542353353251431223632424123023/251212233342051424200221241231525230033251223312222/424
@rand_0_0_0_0_1_1_0:0:0_0:0:0_92b/1
ATGCACTTCCTGTGAGTGTGTATTATACTGTCTGCATGTGGTCCCCTTGACAACGCTTGATGGCCGGAACAGGAGAGATCTCCGCTAACTAGTGTGGCCCACTAAGAACACCATTAGATGACAGTCAAAAAGGAGGCGAACCGCAGATCG
+
4/1122272220133.404214241624742223321/320222232353343502144122231/322/03251111132484322010214144223012224443010413203231322834231236216223224116050311
@chr20_32671039_1_0_1_0_0_6:0:0_0:0:0_7aa/1
CTCATCTGGGCTCTCGTGTGGCTGAAGTGAGCTTGCAGATCAGCTGGGGAATGGCTGGTCTCAGATGGCCTCGCCCGCCTGTCAGGTGGTTGGCTGGGCAACTGGGCCCCACGTTCCAGCATCTAGCAGGCTCACCCAGGATTATAGACA
+
1212232425.1532333321242324321/566232323412210/6152223227530/3122451422223522223563324222212342435223334330432122/32423222351/014234352025135320615322
@chr20_52804274_1_0_1_0_0_2:0:0_0:0:0_7ab/1
TGCAGTTTCACAGGGAGAGGAATTATTTGGGTGTCCTTCAGAATTCAACACTACATCTCTCTCAGTCCATTCTAATTTAAGGCACTTTCCCTGCTGCATAACTTCATTCATGTTAGTTCTGCTTCTAGTGGAAATGGGGAATTCATATAT
+
2212223421451242.122222/1212553/52222420342452424423322022220263234642463232221252331/562223332510015344232323242032227034/3042212423503133-3235220245
@chr20_59483951_1_0_1_0_0_0:0:0_0:0:0_7ac/1
CACTGCAAGCTTCGCCTCCCGGGTTCACGCCATTCTCCTGCCTCAGCCTCCCAAGTAGCTGGGACTACAGGAGCCAGCCACCACGCCCAGATAATTTTTTGTATTTTTTAGTAGAGACAGGGTTTCACCTGTCTCTACTAAAGGCCAGGA
+
22023.2211412301321231222242/3,323213.2533231457242343424251517213224232-212453162231611422.35510223223242222102321122.624022-533234342123002420123322
@chr20_49577039_1_0_1_0_0_3:0:0_0:0:0_7ad/1
AGACTGCAGATGATTTACATGTCCTTATTTTCCACCTCCCCCAGTCAAAATGCTTTCTAAATCATTTTCACAGATTATATACTTCGGATCTGTTTACTGTTCAGTTAAGGAATTCTTGGATCTTATTAATATTTCAGATGATAGAATACA
+
51171421333023.4223313223322228302223232303553122321432232/15352232322134264254240/132623421003542322222242/512322225222233512522222432226633204031235
@chr20_46667622_1_0_1_0_0_3:0:0_0:0:0_7ae/1
GTTTCATGGTTTCTTTAAAAAGCACAAAGATTGGGAGGTGCTAACGACACATTCTGATAAAACTCTGTGGTTTTGGTGTTTTCAGTATATAGACACCCTGAGGTTCACATGTCGCCTTTCCCTTGGCATTTAAGGCTCCAGGGAACCCTC
+
241021523222242434140520032122432223222/331143312425334422123623253213424222642314214242240354/4244344125/532002243233231222/1/25222212365222424/22235
@chr20_14284918_1_0_1_0_0_1:1:0_0:0:0_7af/1
CCAAACGCGTTCTGCCCAGCCCCGAGCAGTCTAGACTGCTTCCTCCCTTGATGTGTGGATTATACTTTCCCAGGTTCAGGTAGTATCCATTCTGTCGCCAGAAGACAAGTTAATGAATGTCTAATGAAGCCAACCAGTATTTTTAAAAAG
+
2/22131/32341214232203210422125632222300/2111553342214223235033332822123265266332221211-022232202433153334552333283552015222334212323/4322220252423333
@chr20_15577853_1_1_0_0_0_2:0:0_0:0:0_7b0/1
CTACCCTATGCACCACTGTAAAAGCTGATAAACCATTTCTAATCTTTTACATTTTTCATGTGGAGACACGCCTCAGGCCAATATATCCCCTAACTTCAAGGAAAGTTTTTGACTTTCTTGGAATGGCCTTACTGAAGCTTTTCTCACTAG
+
2251514223130311230232261225242233345025623.422220224324341520124633/213204/22213522252323122123431520432145252523236121/22231223332/30235305223222543
@chr20_16827937_1_1_0_0_0_3:0:0_0:0:0_7b1/1
AAAAAAAAAAAAAAAAAAAAGGTAGTCAGCCTAGTCAGCGTAGGATTAACCAGAATGTATGCAGAAGACCAACAGGTGAACTGCTGACATTCTCAGGCTTCCTTTTCAACTACTAAGTTATAAGTCCCTTATACACACCTTAAATTATAA
+
22422324/35323421140253521214243212312001453340212225120235524133532222522242204222214230542352242323142143315324125022232530021/523321322225220113226
@rand_0_0_0_0_1_1_0:0:0_0:0:0_92c/1
TGGCAATCCTTCACGTCAGATGCTTCCAGTCTCTATAATCCTTTATAATAGCGATAACTCAGGTCGTGGAACGACGTGTAGACCCGCAGCTTGTAAGGAAAGAAACTTTTCCCGCACTACGGTGGGTACATTGCCCTTGGCATACGCCTT
+
33022246052243321423/124122349220323222104222222524233722513696724222542245233036563322222012.21224/55240-25541322262221143332112242010222427224422272
@chr20_13201007_1_1_0_0_0_3:0:0_0:0:0_7b3/1
GGGGCTCATCCCGGGGGTGCCGCGCCCAGAGGGGATTTGGGGGCTGGCGTCGCGCAGCTGTCGATCCCGGGCCACCGCCTCATGTCCGCGCTGCAGCATCGGGCTCCCGCGTGCGGTTCATGCCTTGCAGTGGGCGGTTGGCGAATGGAA
+
5732215611562232223322424143222442222222020.12333233032223002052.322.220243511214402322313244134422222/232627002223222521342221223233225//252222122331
@chr20_33219718_1_1_0_0_0_4:0:0_0:0:0_7b4/1
TTTGAGATCAGCCTGGGCAACGTAGTGAGACCTCATCTTTACAAAAAATAAGCAAAATTGGCCAGGTGTGGTGGCACGTGCCTATAGTCCTAGCTACTTGGGGGGCTGAGGCAGGAGGGTCACTTGATCCCAGGAGGTTAAGGCTACATT
+
12022,123332423/2/2235/0213221224222222/23341322121025022235342154420-252633022221216431312344.22522/32237130113/4271223336423342224221112/45314135314
@chr20_50353634_1_1_0_0_0_1:0:0_0:0:0_7b5/1
TGAACTGAGAGACTGGGAAAAAAAGTATTGCTGTGAAAGAATTGTGCAGGTGAGGCTGTTCATGGTAGTGCAGGATGCAGAGAGCTCTTAGCCCATGGTCTGGATCAGACAGGCCTGGGCTCCATTCCTGCTTCTACCCGTTAGTAGGAG
+
426252214337242133124002341223113222232222503220264332333322/620432231224213351/4524218214312223325004221/3/240/12120311253525020025613434222342422221
@chr20_32335933_1_1_0_0_0_2:0:0_0:0:0_7b6/1
AACGTGGTGAAACCCCATCTCTACTAAAAATACAAAAAGTAGCTAGGCGTGGAAGTGCGCGCCTGTAGTCCCAGCTACTCAGGAGGCTGAGGCAGGAGAACCGCTCGAACCTGGGAGATGGAGGTTGCAGTGAGCTGAGATCGTGCCACT
+
24534005651432413331224124520/022553214242401252222202132224240222623504323220174222820542413333.63316302.12522013254322/222533124542250234220502141/2
@chr20_6110090_1_1_0_0_0_1:0:0_0:0:0_7b7/1
CTTCTTGTTCCTGCTCTCATACAGAGATGCCCGGAGGATGGAGACTGAGAGCAGTGTAGTGCGAGAAGCTCCAGGACGGGAGCCACTAGGGCAGGGTTCGAATCCCAAATCTGGCATCTGTTAGCGGGGTGGCCTCAAGCCAGTCACTTA
+
244233212522633421322421112221231321231243252202632241467240421204434231223331103033452132314233223126222212320..33.0420/52104225433443102125320361242
@chr20_25836972_1_0_1_0_0_2:0:0_0:0:0_7b8/1
ACCGCTATTTACAGGACACGTGCAAAAAGGAACAAGGGCGAATCCCAGGTGGAGACCATGCGATGACTTGTGGCTGTGGCCCATCCCACAGCAGATGGCGTGGATGTGTGTAACCAGAGGAATGTGGGGCGACGGCGAAACAAACGGTGG
+
2332421034414223223224113520/222122413242241465312423235524.41-22614152221652123222142255601411-432204242026222254103231242513/34205200212421632341222
@chr20_25004933_1_1_0_0_0_0:0:0_0:0:0_7b9/1
TCTTCCTGAGGGGCTGTGTAGTAACCCCCCGCAGCTGTGATCCCTCTGGGTCATCCCGCACTGGGGCACAGCGTGGAGGACACCTCCTTTTCCTGGGGTCTTGAGGCCCACTGTGCGTGCACCCCTCTTCTCTGCTCTGGGCCTACCCCT
+
32234220133212432322002221223634624242353532224464121523252323153224521253522201222212332/3/230022224201224122432323242142322.22234.52/2132520230/0231
@chr20_30258389_1_1_0_0_0_6:0:0_0:0:0_7ba/1
AAAAGCAATCCTTAGAATCCTCACCCCTTGTAAATACTACTCCCCTTCCCCGGGAAAAGAAGCTGAAATGGAAATGAAGGTTGTCCTGACCAGGAACACATGAGTGGAAGCTGGGGCAGGTGAAATGAGAATGTTTTTATGGCACAGAAA
+
53213032323/0233/33301121422211263/241401252412262244162204313631532323202122113/723034263436321431231412213521062240201213252322223115343242333447372
@chr20_53393879_1_1_0_0_0_3:0:0_0:0:0_7bb/1
CAAGAATCAGAAAAAATAATTATTGGATACTATGCTTAGCACCTGGGTGATGAAATGGTCTGTCCACCAAACCCCCATGACAGAAGCTTACCTATAATAACAAATCTGCACATGTACCCCTGAACTTAAAGTAAAAGTTTTTTTAAAAGG
+
30208225343060222343.01352324311242204/4/421320211/22012031/530.27824/21242321322404524633220422/41/55422253222364522.2442/623242414212413203332022-32
@chr20_37936069_1_1_0_0_0_0:0:0_0:0:0_7bc/1
GCATTATTCATAATAGCAAAGATATGGAATCAACCTAAGTGTCCATCCTTGGAAGAAGGGATAAAGAAAATGTGTCACATATGCACAATGGAATACTATTTGGCCACATAAAAGAATAAAATCATGTCATTTGCAGCAACGTGGATGGAA
+
3232.2224244122/303322322324124133231031/53212423745422222031222252359222242125./33164455211202122233026221423523222422442/36/243262264/32241432246221
@chr20_5487581_1_1_0_0_0_3:0:0_0:0:0_7bd/1
TTTTTTTTTTTCTTTTGAGACAGAGTTTTGCTCTTGTTGCCCAGGCTGGAGTGCAATGTCACAATCTCGGCTCACCACAAGCTCCGCCTTCTGGGTTCAAGCAATTCTCCTGCCCCAGCCTCCCAAGTAGCTGGGATTACAGGCGTGTGC
+
8211224365012.321155315254522210434212/652311.21242432420236323400921301412311544/631422250212353324242233524222113213441442254.42163/543022133301501/
@chr20_45948234_1_0_1_0_0_3:0:0_0:0:0_7be/1
CATCTTTTATACTTGAGGTATAATCCTTTCCCACTAGACACAGCCTCCTCCACGCTTCTCTCAATAATGCAGAAGTGGTGATTAAAGGGCACATTCATACGTAAAAGGCGAACTTCCAAACTCGCCTGGCAGGACAGAACTTGCTTCAAT
+
4322232322242.13262016144212332632/222530202323110212032242300525.34422.3433242224232113525,0320220422213055332122223223242243140223421323202230213445
@chr20_61987172_1_1_0_0_0_2:0:0_0:0:0_7bf/1
TCCTCTACAACAAGTGAGTCCTCTACAGGGCCTTGGTGGGCAGGAGTGGCCAGGGCCTGCCCCTGCCCAGACAGGGAGCTCCACCAAGGCCCAGACTGGCCCAGCGGGGCCTATGCCAGCCCCATCCATGCCAGCCCAGGCCCAGGAAGG
+
2336341222044/21243135424042/212565/12.253237232425234636402222237123322022422264265554403563222262050361231642243112/540223315/5221551424235622232014
@chr20_29837910_1_1_0_0_0_5:0:0_0:0:0_7c0/1
AAGTAAGTTTATTCTCAATCTTGGCCTGATTATTAACATAATGAAGCAAGAATAACTACATAGGCTTCTTTTAGAGTTGTTTTGCTGGAAATTTTTACAAGGAATCTCAGATTAGCTTGTTAAAAACCTCTCAATGCTAGGAAGCCAGAC
+
212025/11062252222644.232112/33.41552231/-07253212222241351123/0122133/31422221352142261351221512124240246043222/42131424312131351021/53503303223/2212
@chr20_5068854_1_0_1_0_0_2:0:0_0:0:0_7c1/1
CTGACACAGGAGAATTGCTTGAACCCGGGAGGCAGAGCTTGCAGTGAGCCGAGGTCGTGCCACTGTACTCCAGCCTGGCCAACGGAGGGAGACTCTGTCTCAAAAAAAAAAAAAAAAAAAAGGTTTCAAACTCAATTAATTCAAACCAAC
+
2514.23322212555/1222033432425153-3221223535133223247242253423235/2.422261251253212222/43212241/40624224222012313222222223254/202202022213257263323322
@chr20_10867275_1_1_0_0_0_0:0:0_0:0:0_7c2/1
AGACTGGTCACTGAACAGTGCTGAGCAACAGTGAAGTGCACTTACAAATGAAGCCTTATGCTATTTACAAATCTGAAAGCTGTCCTAGCATTCTCTGACTTGCTCAGAGATGCTATACAAAGTTGATTGACAATCATTTGGCTTTAGATA
+
223/2435/3313150012233.322.226423024172232514213032005227224244121132342122204033/21310222/73522232221103312223422136/2212222212321325221/222111222224
@chr20_36985168_1_1_0_0_0_3:0:0_0:0:0_7c3/1
ACATTACTATTGTTATGCACAGCAAAATGGTAACAGGGTGCCTGAGTAGATTGGCATATTTCTCAGGGTCACTTAATCCCAGGGACCCCGAACCAGAAAAGAAAGAGCACAGCTGGCCACACCCAAAATGCGGGGTTTGCCTGCTGTTCC
+
542221443313011523323252442412234222451//2252212222246441262514334223112013023/22150/113041322320634/012/10232532234242/212335341402542233222302222222
@chr20_51858584_1_1_0_0_0_3:0:0_0:0:0_7c4/1
CAATGCACAGGACGGTCCCTACTCAAAGAATTATACAGCCTCAATATGGCAATAGCTTAGAAACGCTGCAAAGTCAAAGTCAGCTAAAGCTTTGGGAATTGACGACAAGTAAGTGTGACATTCATGCTCTTTCTAGTTGTCAATGAAGCA
+
421252441222/227/1227125212.002526/32301252332221242041130422476141152/432122234/35205311023124317133313325312100,2425222223232413132.2414313225621320
@chr20_37652333_1_0_1_0_0_0:0:0_0:0:0_7c5/1
ATTCGAGTGCACCGTAAATTTGCTGTGGAGGAGGGCGACCACCTCACTATGCTCAATATATATGAAGCATTTATCAAAGTAAGCACAACTACTGCTCGAAGTGCCGCCTCAACACACCACCCTCTGGAGGTGATCTAGGAGGGAGGATCC
+
215212404214222242226212233122246.322.0325312542411232225652313212033223211252-52142431242135/25413421620422604400213112202524132242432222023242103414
@chr20_38162318_1_1_0_0_0_4:0:0_0:0:0_7c6/1
GTCCAAATTTGCAGTCATGTAGAATGATTAAGTCTACAGATGTAACATATGGCATGCAGATTTTGTTAATAATATCATTCTGTATACTGAAAATTAGCTAAGAGGGTAGCTTTTAGGTACTCTTCCTATACACACCAGAACTTAGCTATG
+
202213221425221024224.2214232212/172203031430134325442242/23513235132044211225225525221222444524162333121/+524334124131314311242012/143-22453430224072
@chr20_9424463_1_1_0_0_0_5:0:0_0:0:0_7c7/1
AAATTAAGTCACTATGTATACTAAAAATCAGAGAGAATAACTGGTAATATAGAACTGTCATATCGCAATCTCATCGAAAGACTTTGAAGCGGCTTTACATATGATAAATATAAACATCTTAAGTTCCTATTACACAGCAATTAACTGGAC
+
212142321320212532447432515-12224302-2120224423/424/222322223532246103401/3126233230341.52333242251245/15322123.11232022432213300152012622231523353515
@chr20_7779025_1_0_1_0_0_3:0:0_0:0:0_7c8/1
AGCACAAGATCTCTTGAGTGAGTCATAGACTTGAAAGTTCCACACTATTAATACTGCTGCATTCTATTGGTCAAAAACAATCACAAGGATGGGAGAGTGGGAAAGTGAACCCGAGCTCTTGAATCGAGAAGCTACAATGTAGCATTGCAA
+
5/1323223.334/7520224420226115402525223222213-75312102243322334322/32200360302121384322053322414232034224102230422221222348022525244122232224122512/..
@chr20_53367073_1_1_0_0_0_2:0:0_0:0:0_7c9/1
CAATTAAACCTCGTCCTGTATAAACAACCCAGTTTCAGGTATTTATTTATAGTGTGAGAACGGACTAATACAATAAGCTATAGGAGGAGTCATGAATATTTATGTAAGGAGAAATGTCCCATGTGCAGTGGAGCTTCATACCCCTTCAAG
+
3.122462/222225.22237221/3323124322222-3//43242122435452422/3153-222224022263324226611/730353222222431245442132/223434.1/4222510222/12222253204.2733-2
@chr20_16335181_1_0_1_0_0_2:0:0_0:0:0_7ca/1
GAAAAAGCAATTGACCAGGAGATAGATATTAGGTCAGGGGCAGTGGGAAGTAGTGGATCAAGGACATAGCGTAACATTTAAATAAGAACCCACATAATTGGATAAGCAAAGTTAAGAATAACAGCAAAGGCTGGGCGCGGTGGCTCTTGC
+
32132212152731243310//232743622/424240445521232332215412.4421/22242322121222141/30323023402131.1223222232072213305132011/722/4133125753222243510224212
@chr20_57194889_1_0_1_0_0_2:0:0_0:0:0_7cb/1
CATTTTTGCCAAGACCTAAAGGATGGGCAACAGTAAAAATAAAAATCATCATCATCGTAAGAGTAATTTTTTGAGTGTTTCATTGATGGCGTGGTAAGCACTTAATATACATCGACTTTGTATGGACTGGGTTATGTAATGCTGAGGAGA
+
2264020235414322252.2/6522/2225411541225/442220027245603211322422232213023242734242222-03131362220222203242236222032252432.43603253.5324213/12.3514132
@chr20_22961705_1_1_0_0_0_2:0:0_0:0:0_7cc/1
AAGGGACCGTGAAGCCCCTGGGGTGAGCAGCAGAGTGGAACTGTGATTATTTCCCAGAACCCAAGAACGGCTGAGGCTATCAGAGAGGGACAACCACAGGGACTGTCACCTTCAGAAGAAGAATGCAACCACTGCCAAATCACAGCTCAG
+
132022314223272412240242111121345222342/130332223523342.2244-0251426272512102514240/2233/245021223.241222/10201551125/22/53232121121423442113334222232
@chr20_32391574_1_0_1_0_0_3:0:0_0:0:0_7cd/1
TAAAGTACATAAGATACATAAAGGGCAATCGTCTTCAGTATAAAAACTGATTAATTTGTATACAGCCAGGTGACCACCTCTGGATCCTGCTATTGAACCTGTTAGCACCTTGTAAGGGTCCTCTTCCTGGTCTGTACCTCCCTGGAGGTA
+
222611323251124031/225312210234622243412334/212124/2/53/204322222143202232.2242312424220333201414235232/3633435222221222442/2124744/12442222502/212522
@chr20_9517439_1_0_1_0_0_2:1:0_0:0:0_7ce/1
ATCATAAGAACAGAAAACCAAACACCGTATGTTTTCACTAATAAGTGGGAGTTGAACAATAAGAACACATGGTTATAGGGAAGGGAACGTCACACACTGGGGCCTGTGAGGGTGTGGGTGGTTAGGGGAGAGATAACATTAGGAGAAATA
+
43256/421225222222100323232241242230221222523342357222402422/30222234/622.227022212232222102122223223345133236.32.2323342213263222044223021312-//12342
@chr20_540924_1_1_0_0_0_2:0:0_0:0:0_7cf/1
TGGGAGGCTGAGGCGAAAAGATTGCTTGAACCTAGGAGTTTGAGGCTGCAGTGGACTCTAATCGTGCCACTGTACTTTAGCCTGGGGGACAGAGCAAGACCCTCTCTCAGAAAAGAAAAAGAAAAATGACACAGAAATCATAGACAGTTC
+
2/225230313225332050232412412230533201223511233542372.523221524432222311222240137211482234211222126532011125044124202225764240322223020263032343221221
@rand_0_0_0_0_1_1_0:0:0_0:0:0_92d/1
CAAAAACCAGCGGATCTAGGGTTATAACGCTTAGGCACCTCGTGACCTCTTTCCCTTCTGGTCGATTGCCCGGCGAGCGCCCCATTAAAGTAAGCGCGACTCTCAGCATACTCGGTTATGAACTCCCTGCACCCCATTTCATAGAAAACC
+
5222.2354332422408062204163544-1242220225324332132522224211220221233322540243272121232.42130412444353342242253136332221324213124.234143535421524242224
@chr20_49125329_1_1_0_0_0_0:1:0_0:0:0_7d1/1
TACAACAAAAAGTAACCTGAAGTAACCCGATGCGACCAATCAGTTATTTCTCTCTCGTTCTGTTTCCCTGTTCCTGCCTTACAAGGAAAGTAACTTTGAAATGACCAATCTGCTTTTTGTTCTTTGTTTCTGCTTTTTTCAGCCCTTTTC
+
1124333223522330266231233353423-5233114222522365/5120231222151122034213220234/20.1412.1.04440323220653222.322322222202452211220432316345623/2522162222
@chr20_22043032_1_1_0_0_0_2:0:0_0:0:0_7d2/1
TCCTACCTACCTTCCTTCCTTCCTTCATTCACTTAAGAAGTACATATTTTGAACTAGTCCTAGAGATACCCATTCTCCTCTAGTGGAGCTGATAGATTACCAGGGAAGACAGCGGCATCAATAACCAAATGGACATTAAGGGAAGTAAAA
+
20424114423243513442332325345414124822401225/32422223153/543362/33242112112420312112311442332542252222455/22/40550552223.462423062242323/3243153534233
@chr20_32919460_1_0_1_0_0_3:0:0_0:0:0_7d3/1
TAGTAGTCCCCACTACTGGGGAGCTAAGGCAGGAGGATCACCTGACCCCAGGAGCTCTAGGCTGCAGTGGGCCAAGATCATGCCATTGCACTCCAGCGTGGGTGACAGAGTGTGACCCCGTCTCTTAAAATAAAGAAATTAATTAATTTA
+
5222226232224322332522224222214002243522363322102622023222323/63232232324222152212134.2132423/422322222212122240142/241151/5203422337353/2222352214523
@chr20_17399821_1_0_1_0_0_4:0:0_0:0:0_7d4/1
GGGTGCTTTAGGAAAACAAACTTCATACATATGGAGAACTGCTCTTAGGGAATGTGTATATTAGAATAGCTTGCCTTGTGCTCGATTTGCTTTTGTTGGATTATTCCTGTTTAAGCATAGCAAGCGTATTTATTCTACAGTGAACCATTT
+
522212222112221222252242222/331253112154422224.212440312102521461224432421250521122130241/62331222624256/22242433236/2.2412222232523/2221325/32234412/
@chr20_57554584_1_0_1_0_0_3:1:0_0:0:0_7d5/1
GTAACCTCAAACTCCTGGGCTGAAGCAATCCGCCTGCCTCAGCCTCCCGAGAAGCTAGGACTACTGGCGTGCATCACCATACCTGGCTGGGGGCGGGGGAAGGGGGGGGGCGGTGTCTCGCTATGTTGCCCAGGTTGCTCTCAAACTCTT
+
313323232524401/202322433234361-14235221.215121323233303/200452343014243221222253324322223725125353265022430422423361420240323231432412141124022212223
@chr20_51082186_1_1_0_0_0_3:0:0_0:0:0_7d6/1
ATGAGGATGACTTCTGCCTTCTCGTGGGGTTTGCTGCCTGGGATACACTAGCAGAGTATCTCAGGGAGGTAGGAGAGGAACATCAAGGTATGAAATCTCTCCACTCTTGGTCAGTTGTAATGGTGTCACCAACTACTGACTGTGTTCCTT
+
053254221163.4153223222112222532424524663104013124123/1430/364/42/22/22223040011312033412223/20223412210222222212.631245432122244323225510305432250311
@chr20_31170701_1_0_1_0_0_6:0:0_0:0:0_7d7/1
AAAGTGGCATTGATTTGGGCTGGGGGAGGGGTCCTGGACTCGATCGGGGGAGGGGACAATGACCCAGACTCGCCGGGTTTGAGCGAGAGTGCTGCTTTAGGCTGGGAGGGTCCCAGCTTGGCGGGGGCTGGGTCCCTGCCCCAGCTTCCC
+
43020222420242113443412332.02222613224243224221222232632252653/432202142223221022224431422232225214321222530245135352231/22223//22224342322223402236/2
@chr20_20104113_1_0_1_0_0_3:0:0_0:0:0_7d8/1
GTGGCCAGGCAATTATCCCAGCACCATTTGTTGAGAAGGGTGTCCTTTCCCCACTATATGTTTTTGTTTTGTCAAAGATCAGATGGCTGTATTTGGGTTTATTTCTGGGTTCTCTATTCTGTTCCATTGGTCTATGTGCCGATTTTTATA
+
22222325232/321231242312313212526123130315224234123/243412630664022212023223352122445422341520542243442073234412325.212452015542321202223322/564224222
@chr21_19878329_1_1_0_0_0_3:0:0_0:0:0_0/1
ATTAAAACATTAAAAGATAAGTCTGGATGAAGTTGCTAAGAAAAGACAACTTTTACACACTGCTGGTGGGAGTGGAAATTAGTACAGCCATTATGGAAAACAGATTAAATTTCCCTCAAGAAATTAAAAATAGAACTACCATGAAATCCA
+
222206/22221314234232122.2361331121234.3235117236233521230223022223654213154253023322321452222220244512223224522/2241/2152233306/122222320302241242262
@chr21_21121549_1_0_1_0_0_4:0:0_0:0:0_1/1
GATACAATTATACACAGTACATAATACTGAATAATAAACTGTGTTACTGGTTTATGTGTTTACTATACTACACATTATATCTTTCTTTTAGAGTGTACTCTTGCTACTTATAAAAAAATTAACTGTAAAATAGCCTCAGGCAGGTTGTTT
+
0252033272271223/252266.245/212/2366116544222302132422324225542721022-422334255223140244513453222225242241251266.2120201-22522524514213402321265/31542
@chr21_31712237_1_1_0_0_0_0:0:0_0:0:0_2/1
CTTTGAGCTCAATACTCTTGCCAATTCTTAGAAATCTTGGAAATGTCAAAATTTCAAAACTATATTTCTTCAGATGTTTAGTTATAATTAAATTTTTACTTAGCACCTTCTATGTATGAATTTTTGAAGATACATTTATGGGAATCTGAT
+
25541455/62265230233072254211323234522133222202531122432233322.2262242212324542224466523/033022413022422253411222133/002223252045401032252243222342322
@chr21_44127938_1_1_0_0_0_3:0:0_0:0:0_3/1
ATTCCTGTTCTATGAAAATTCAGCAATTCCAGAGAGACATAACTTTAGCCATTCAAAAATGCCCCCTAATTCATTTTCAATGATACCAACCATTTACTGGGCGCTTACCAAGTGGCAGGCACTGTGCTCAGCATTTTGCATAAATTACTT
+
5364516222152331212/222,321202524365330232423143653222422440/22221325052641332322142131315-2323220022553044222602/223423213454343432224012230114245200
@chr21_10147188_1_0_1_0_0_3:1:0_0:0:0_4/1
AAGGATTATTTTAAATTGAAGGAATAAAACAGGTAAGTAAAACTAAATGTGTATAAAAAGTTGGGAAAGATGGAAAAAATTATACAAGCTTATTAAAAGTTTATGTAAATCTTACCTCGAGGTCAAAACTGATTGAGATCAGATAGATTG
+
31511333262334322321222253530014413322412/551023235424.222116221222234325455442122132.2124321422232104011452122224423332322441742223314341220221063852
@chr21_22851721_1_1_0_0_0_2:0:0_0:0:0_5/1
TGCAGTGGCGCGGTCTCGGCTCGCTGCAAGCTCCGCCTCCCGGGTCCACTCCATTCTCCTGTCTCAACCTCTAGAGGAGCTGGGACTACAGGCGTCCACCACCACGCCCGGCTAATTTTTTTCTGTTTTTAGTAGAGACGGGGTTTCACC
+
2215020.2535221020224404745230/332332264042113421324021541220214521001320222612114333324433224301220111.4210320233411322586420252432342316/32203035011
@chr21_25925575_1_1_0_0_0_3:0:0_0:0:0_6/1
CACCAAAGAGAACATATTCGATCCCAATAAAAAGTCTGTCAGAAAAAGCGCTTTGATATTAGTAGTTCTATTTAATACAGCATATCCCCCTGATATACAAAGTAACAAGTTTAAGGGTAAAGCTCTTAAGAATATCATGTAACCCTCAAA
+
2211253/212152123461232120341//4/2421121233224135/24252221302525201240310220562210122222420522220/221120323/3.0202235045102222323322403222212224402240
@chr21_18603979_1_1_0_0_0_3:0:0_0:0:0_7/1
GTATTATTGTAGAGACATAAAATAAGCTACCCATTAAAATAAATGGTGTAATCCTCTATGTGCTGAGGAGAAAATACCTAATTTACAAGAAAAAACAAAGAAAAAAGGAAACAAAAGCAAGGTACAGAACAAAGTGTCAAATATATTACT
+
22-4342422011122322460704644226241106226222122322424223136231453453543016432310221215532334435232222332272443251242204433343544424004522523143.2232222
@chr21_39056128_1_1_0_0_0_1:0:0_0:0:0_8/1
GTTTTGGGCAGGCTCACCAAACGTGGTCACTGTGCCTCTCAGACCATCAGAAAGATTCATGCCTGGCCTCCTGCCCACTCAGCCAGTGCAGTAGGCATGACGAGAAGCCAGCTCACCCCCGCTGCAGAAGGGATCCTTTCTCCCTCTGCC
+
40/544203033313322121234124131302311422125222542630022262224312234223414/12208224021124244483323246533522323623253114354322231212722/6224245124/101214
@chr21_45193125_1_1_0_0_0_2:0:0_0:0:0_9/1
ACATGATAAGAGCTAAGACTGGGGGTGAAAGTCTCTGCGCACCGGGGTCATGATGTGAACGTGTTCCTGAGGGTGTCCTGAGCTGCGCTTTGCCTCCGAGGCGTCCGGCAGCGTATGCCAGAACTGCAGCTGCAGGGCTCAGGCTGTCCA
+
451421333125134541423032311451520133272122024111122/252442.5301223414213/24553002223233522523313/2253422232432453225242002404543223232.233/12326615562
@chr21_22115760_1_0_1_0_0_2:0:0_0:0:0_a/1
GCAGTCCTAAATTGTACTCTGGTACAACAAGAGACTTAGGTGTAGGCCCTTGTTGAACCAGGTTCCTTTAATTCCCAAAAGACAAAAAATAAAGAAGCCATCTCAATCCCTCTCTCCAGCTCTTTCTAATAACATGGAATATATTTCAGC
+
211263222333/222622222113342400344112425222613216.1/3523223216512335326222435345224.32242/123242250223342212261823322404422022364252232130021222030423
@chr21_28915938_1_1_0_0_0_3:0:0_0:0:0_b/1
GCTTATTTTACTTAACCTAATGTCCTCCAGGTACTTCCATGTTGTTGCAAATGACAGATGTTGATTCTGTTTTATGGCTGAATGGTATTCCGAATTATCACCACACAAAAAGATAAATGTGATAATTGATAGATATGGTAATTATACAGA
+
2223241/42133/4133212321234223/5224214322072322133044333334232125/33743223162102242232733224533450432102322222223404/221422137422423322614331152204422
@chr21_37408232_1_0_1_0_0_3:0:0_0:0:0_c/1
GATGCTCTTCAAAATTAACTTTTCTTTCTGTAGGAAAAGCAAAAGGAAAAGGATTAAGTTCCTAATTGTTGAGTAGACACTACTCATCGACTCTAAACTATATAAATTTACTCCATCAAACCTTAGTCTAAAATGTGTGACTAACACCCA
+
24/2332/4321522004523223224241452125132142322.232126252734/22332222332322112205044//24402224252.223341/1-12243/2403223131314/3325023605222131453224420
@chr21_10632777_1_1_0_0_0_2:1:0_0:0:0_d/1
GAACGCTCTATGTTCCCAGGATGTGGGACATCGTTTCAAAGGAGATTATTTTGGAACATCGAGTCTGAATGACTGCCCTGCTGGGATTTGAACTTGTGTGGGGCCTGTAGCCCCTTTCTTTTGGCCAATTTCTCCTTTTGTAATGGGAAT
+
3232201242/6232252313520522212612144422422/62362332262144222451120.1201234410202344310343042222552.2/22432430233226/4322323251114322020215333114223235
@chr21_22488457_1_1_0_0_0_6:0:0_0:0:0_e/1
CCCTTCATCACTCCACTGGTCAGAGTGGTGTTTTCATTGAAACAATTATGCTAATCCCTTCACACATGGCGTGTGGGTCACTTCTAGTCAAGCACATGTCCGCTGGGAGGATCTTAAAAATAATAAATGGATGCTAAACTAATAAACGCA
+
/4206124350324225242340423323352232242012042313521323.2325454342240511213323452223622222222512/5323322362402222253125622422221/22335644121242020172343
@chr21_20652722_1_1_0_0_0_3:0:0_0:0:0_f/1
ATGTTCACAACTTTTAAAGATTTATAAAAATTAATTTAGTAATTATCCTCCTGGTAAGCCAATCTTACCAAATTCAAAGTAATGAAAATAAAATTTATATACAGCTGACCCTTGAACAACACAGATTTGAACTTCAAGTGTCCAGTTATC
+
```
