## Supplementary material for "FastqPuri: high-performance preprocessing of RNA-seq data": human_reads.fq (part 16 of 35)

```
713223223212222222543.1.220+23/14412422223421123444214335/3611112313131366233122023453432312412.2226221641553404/066032142060222002162.523103322524353
@chr21_22768583_1_1_0_0_0_4:0:0_0:0:0_10/1
CATCCCCACCAACAGCCTAAAAGTGTTCCACTTTCACCATGTATGGGCTAACACTATTGTATTTTTATTTTTTTGATTATGGCCATTCTTTCAGGAGGGAGGTTGTATCGCATTGTGGTTTTGATTGGCATTTCCTTGATCATTAGTAAT
+
214032122403//2222332113412.4242234422123624234201222111242633191200422323064205432101212/54552223/32712212111453104345202222533232361/223562421232601
@chr21_10801028_1_0_1_0_0_3:0:0_0:0:0_11/1
TGGAGAGGCGTGAAGTGGAGTGGAGTGAATTGGAGTGGAGAAGAATGGAATGGAATGGAATGGAATGGAGTGGAGTGGAGTGGAATGGAAGCGAATGGAATGGATAGGAATGGAATGGAGTTGAGGGTATAATAATGGAAGTAAACAGAA
+
143121532232022172220245023121745012111524213311524312413022542320422425322125426222/2432353236256/3122615422742/3230221402233621342312/23022322442023
@chr21_19816993_1_0_1_0_0_5:0:0_0:0:0_12/1
AACATGTGTCATTTCTTTTTGGTGAGAACATTCAAAACTTTCTCTTTTAGTTTTTTTGAAATACAATACAATATATTATTATTAACTATAATCACCCTACTGTGCAATGGAATGCCAGAATATTTTCCTCCTATTTAACTGTAACTGTAT
+
215227223523122/44232351322223320302.241134520/212234223453222135612.33253226132631105252423332.4226/12.245212/320400245312323/34222122245234636320211
@chr21_32714180_1_1_0_0_0_4:0:0_0:0:0_13/1
CTGTAGTCTCTGTAGATATGTTTCCTTTTCCATTCAGGGCGTTATTTGTACCTTTTCCCCATCAGTCTTGCTAATGTATTATCAATGTTATTGGTCTTTTGGAAGAACCAACTTCGATTTTTGATGGTATCTTAATTGGAACACAAACAA
+
220723147/232452203410203322512215333324143442422353503213425212031121225242432022321222322221214222/3705153353221323222121330525312214425212012033402
@chr21_47675661_1_0_1_0_0_2:0:0_0:0:0_14/1
GGGGTGCGCAGAAGGGCACAGGGCAGAGGTCTGGGCTGAGGGGGCAGGGTGGAGGGCTCAGACAAGGAGACTGAGGCTGACAAGGGCAGCTACGGAGGGGGGACACAAGAAGCCATGACTTCAGGAGAAGGCCAGGTCACTATGTGAAGG
+
23513232321232222232334714121/445522202220237322122223024325222.226223103235541430526741463522252537/222232335223222443042//1123112351120230133-321520
@chr21_24619512_1_1_0_0_0_3:0:0_0:0:0_15/1
CCAACTCTTCATTCATTAAGGTCACATTTGTATGTTGCAACCAGCTATGGTGGGAGTATTTACAACACGGAAATCAGCAAGTGCTACAAATCAGAGATTGATTTAGTGCTGATGTTGAATTAAGTTTTAGTTTAATAAATACAACTTGCA
+
236212/64421222623312121214321323334/0221340222223/2/3/21.5422222022213346-2023222202632204513210222222//1521322621/262223222223122/725234222422444312
@chr21_41213587_1_1_0_0_0_5:0:0_0:0:0_16/1
GATATACCCAATCAATACCCGTCAGTGTAGAGATGACACACCATGTCTGCAAGCAGGAGTAAGAGAACCATAGAGGAAGTTAAACAGCTGAGGACTAACAGCTTCAGAAAGCCGTTTCCATCACCCCATCTTCCTCCCATCGCCCCCTTG
+
5454203042042202353121332022112221542442122225/2402/5253/23/233622.1220114.01224302245128157142/162235320/212223014232245223234624242232142260335/-423
@chr21_42443908_1_0_1_0_0_3:0:0_0:0:0_17/1
AACCAGTCCTGAGAAAGAAAGATTTGTCTTCTTACTTTGTGATCCAGCTCCTTTTCAGTCCTCATTCCAGACTTTGAGGGTAGTAAACATCGATTGTCATCTTCCTCCAGGTAACAAGGAAGCTGATTCCTAGGGGGTGCCTCACAGAGC
+
32-302432305642226612412126/3/245432/532132050215226.4454222282226033223222522422253423224531222125102552452123213262223236632422412150322014023223221
@chr21_47262905_1_0_1_0_0_6:0:0_0:0:0_18/1
GCATTTTTGAGTTGCATTTCCAGTGCCCTGCCTGAAATATAGAGAAGGAAGCACAAACAAAACGAACAAACAAATAAGAAACCCAAAGAATAGCGGACTCACCGCTATGTCATTCTCCAAATCCCAAGGGCCCAGCCAGTCCCCCTTCTT
+
2122222/42502324401222723131/12242322422621.25/2203/1521032/23/24420032412332223222224422323/224330222325331420235343622413251444221805/251322/2/410/3
@chr21_46286763_1_1_0_0_0_1:0:0_0:0:0_19/1
CCTTCTCTCCTGGATGAAATACTAAGAGTGGAATTGCTGAGTCATAGGTGGTCGCATGTTTGTTTAGGAGCAGCTGCCAGACCTTCTTTGCAAATGGTTGAGCCATTTACACTTCCACCAACACTGTGTGAGAGTTCTGTTGCTGTTCAT
+
2122.72522306242312322512244432523/6433031223011242252224242231233421.36342122213/153221223062502222212262244234223231243423432452305232212032860/4220
@chr21_43977913_1_0_1_0_0_2:0:1_0:0:0_1a/1
ACTACATTTTTAGTCCAACTTATAACAGGTTATACTGAGATAAGTACCACAAAGCCTGTTTGATTTTGTGAAAGGTCTGAGATACCTAGAAGCATGTTCTTTGTAAGACCTGGAACCTCATAGCTCACTCATGAAGAATATTTTTATTTT
+
62132220213523/102221232342222532264223124212422223334220113/5135130332312323233122512322102252143423534125152222320322223223334.320522376211126222032
@chr21_23891087_1_1_0_0_0_1:0:0_0:0:0_1b/1
CACCTGCTCACTAGACTTCTGTGTTACATGGCTATTAGAATATTATATGGATTCCTCAGAACCTGTCACTACTGATATTGTCAATCTTTTTACAGATGCCCGTGAGTTGACAAGTTGTTTAAACGCAGATGTTACAATAAGTCAGTTTAA
+
702611222621-5632122553142032002320340302420222/021/512233220132122241732113021123823222252422312/2.124542/31242263/21242/242133/2/6056002423104123257
@chr21_17513347_1_1_0_0_0_4:0:0_0:0:0_1c/1
ATGACACAGCAAAGTAAATAGCCGTTTCATGAGACAACACAATCCAATTGGAAAATACAAACCAAAACTTACTCAAAAGGACAATAAACATACTATATATAGAATAATCTTAATAATAAATGATCTTTATATGGTTTAAATTTTAGCCTT
+
2235342212401512105435/1222115231213022/22233132123622343247231226432410233/1512142282/3344268121214426403333413133132/422422313202413262331321221/4/3
@chr21_36334073_1_1_0_0_0_1:0:3_0:0:0_1d/1
AGAGTGAGACTCTGTCTCACAAAAGGAAAAAGAAAAAAAAATTCCACTAAAAACAATAAGAACTGTTGAATGTACCAGAATGCATACTGACAGAAGCACACTAATTCAGAGACATAATTTACTGAAAAATAGGAATCATTCCAACACCAA
+
41431042501422222432232243345320/72123341302232534235623221421252521226122225223524200422313/63424222130220262022334642..235223145322353163,2531310442
@chr21_34471729_1_1_0_0_0_2:1:0_0:0:0_1e/1
GGTGATGAAAGGCAGACATGGCATATTTTCTGTGCCTTATCCTGCCTTGGAATAAACTAGCAAGTTGTTTTGCAGGGGGCAATCTTTTTCTTTCTAATTTCGTGCTAAGGGAATGGGCAGAATAAGTCCCCGTTTGAGTGCAGATGCCTC
+
/512124443441654/52322261333242122302202221421222443127/125352147/263222441263332192532213216241203853/221012342240202324/3.22020202220262140222242612
@chr21_38925534_1_1_0_0_0_5:0:0_0:0:0_1f/1
ATTGTATTATTAAACTCATTTCCATTCTTCTCCCCCAACCCAACATTTCTCACACAACTTTAGCAGTGAAATACTATTACTGTTATCTGTACAGGCTGTGCTGATCTCAAAATAATTCCTTTCCAGTCGGCCTTGGCCTGCCATGGGAGG
+
221112342420222124421404.22232432553511412333532/2334-12262222312350212433.2722221123203/1/05552234405020221113222421210022066142304332244220/4125.212
@chr21_31104080_1_1_0_0_0_5:0:0_0:0:0_20/1
AACAAACATCAAATTTATGATGGAGCTTAGGTGGAACAATGATGAAAATCACTGATGCTTTACAAGAAGTTTATGGGATAATGCCCCAAAGAAAGAAGCAGTTTACAAATGGATAACGCGTTTTAAGATGGTATGAGATGATGTTGAAGA
+
51222331221642241233432522222224:223136.471223221354123164020122251324225441235315422545.3155642311542423326221222518326243372322230547742323222304212
@chr21_14904293_1_0_1_0_0_4:0:0_0:0:0_21/1
TTAAATTTTTTAAAATTTAGGTATAAATTGTGCATTTTATATGATATTTATACTATTATTTTACTTTGGGTTCTCTCATTTAAAATTATAACCAAAGTTACACTGTCATTCATGTTTTGCGCTATGCATTTAATATTTCCATGGATTCCT
+
7031220211534413212521232.3142221113423212202320334322233241//343413231222444241132432225025214221252363261231/112/2626323221445216613622326503122324:
@chr21_40979567_1_0_1_0_0_2:0:0_0:0:0_22/1
ACATGAAGGAGGCTAGTAGTAAAGACAGAAATTAAGACAAACAAACACAAAAATGCCTGACAATTCGCCAGGCCCTGTGGCTCATATCTGTAATCCCAGCACTTTGGGAGGCCGAGGTGGGTGGATCATTTGAGGTCAGGAGTTCGAGAC
+
313/20221314504422252143453254/0254263012222.352532/21534632323113633342465434202223022234542121214/4232122/22252351543224/..22022332/.223225212221242
@chr21_30045350_1_1_0_0_0_6:0:0_0:0:0_23/1
CCCTCTCTCACTCCCTTCCTTCCATCCTTCCTCTTTTTCTTTCCTTCCCTCCTTCCTTCTTTGCTTCCTTCCTTTCTTTCGTCGTTCCTCCCTCTCTCTTTCTCTCTCTTCTCTTATCTTTCTTTCCTTCCTCCCTCCCTCTTTCCTTTC
+
02221363122225432222136322434223212/34463/22522404225300422431302311232543102330344261304341020033/221611525120624/30425514221222223332/21324333022323
@chr21_47934309_1_0_1_0_0_4:0:0_0:0:0_24/1
TCTGCACTCCAGCCTGGGCGACAGAGCAAGACTCCATCTCAAAAAAAAAAAAAATGATGACTTTGTATCCAGTTATCTCACTAAGTTAACTGATTAGTTCTTTGTTTACTCATAATTGGAAGTTTGTCTATATATCTTATGTATTACCTG
+
1542202122211630322432203322422/410/302322/42235124112222534342222154324121.1425542222943522212142742332323411024/104263300/4/511244421/22222641122115
@chr21_28646673_1_0_1_0_0_2:0:0_0:0:0_25/1
AGAATTACAAAATATAAGTACTTGAAAATGTTAAACAGAGGCTAGAAATACCTGAAAATTAAAACTTTGGGGAAAAAATCTTAACATTTTTGTTAAAACACAGAAGCTTTAAATATTATTTAAAGAATTTTTATTTTATATTTAAAAATC
+
341121222233322240/320222322223233445/220222433442211.42133423006222432142263011-5535222254352222232217225.4534141112237033313220220124225213222/42342
@rand_0_0_0_0_1_1_0:0:0_0:0:0_92e/1
CGAAGCCTCGGTTCAGGAGTAACCTTCGCGTGCCGCGCAATTTTATGAGCCGGATCACAGGCCGCCGGACTTATGTCATGGTCCGGATGCAGTCCGAACTACGGGAATTTCCCAGTCCCTATCACGCCACCTACCAACCAATCGATTAGA
+
0232/23.201332222332.2254032442123233221352215111223-304321201573150031425335031/31261322153334243.3533232203222421212/2353220246432324203523121244223
@chr21_27174299_1_1_0_0_0_7:0:0_0:0:0_27/1
ATCTATGATTTTTATTTTTCATATTTCTAATCAGTTATTTTTTATGTTTACCCATAGTTGGTTTATTGATGCCTATGTTGTCTTACATTTTTTTCTCAACCTTTTACTTTTTTTTTGTTAGAATATTTCTCTTAATTTTCCCATGAAGTA
+
31053221216316262210646324/422531542112332145322332254322423340/0223222241422211243042212462221223204204/224212544225332/343305232222222213442221533/2
@chr21_44530218_1_0_1_0_0_4:0:0_0:0:0_28/1
TCAGGGATTGCCACTAAGTAGTGGCTTCAATAGTTGGAGCCTTGGTACCACCACAAACGACTGTTGTTTACTCGACCCCACTGGGGCTTGCAGGGGTCTCTGGTAAGGCCAGTCTTGGGATCTGAATCCTCCCAGCTTAGTTGAAGATTG
+
/0413225622222635222221422212775201324142482421/222023344320426146341124322413024442556212222214532320532722223222377324342253402222224231325113202512
@chr21_18406297_1_0_1_0_0_2:0:0_0:0:0_29/1
TAGATTATCTAGGCTGATTATTCCTCAGTTAAAATTCCCCATTTCTCATATTATCCAGTCTGATTATCCCCCAGTACTAAAGTGCTATGTCAAAATATTGGGTATTTTCCTTATGAGACCACTGTTAATATACATGTAGTAATTTGAAAC
+
221246242324201245223425241224350022634232/223423/11222531174234333/142202/65224242524243323/10328133225261253222213325/2022/6522432531225221425070324
@chr21_45171838_1_0_1_0_0_4:0:0_0:0:0_2a/1
GAGAATGGGCCACTGCAGCAGCCACTCCTCACACTCGGAGGCCTTTCGCTGACCTGGTATTGGGTCCTGGGACTGCAGAGTCAGCCGACCCTTGAGCAGGGTCCAGATTCCGCTATGGACACGTGCTGGGTGGCGATGCAGCACATGTGT
+
2134,45420303622334.422042133211324244422013222/33023222/2442306540130414/1301232120223/73422432426251422124612043202033122203423213135103242234262511
@chr21_28814383_1_1_0_0_0_3:0:0_0:0:0_2b/1
TTGAAATAAATAATCATCCCTAGAGTCCTCAGATTTTTTGAGGATGAGAGAAATAAATATATTTCTTGAGATTAGCAGAGTGGAAGTTCTGAAATGTTTTACATTAAGTATTAGAAGCTGCTATTTTGTTGTGTAATACGATTAGATAAA
+
1524501241231322/2735551332263224224263322214222232/232354.22222242213/7211321030/00222022232242620116212451423123251006/251222211023146/5423233254442
@chr21_32475901_1_1_0_0_0_2:0:0_0:0:0_2c/1
GTCAAGAGATAAATCCAGGGCCACACAGGAAACTGTAAGGGAACAGATTCTGAAGAACTTTCTTCACTGTTCTCTTTTCGATGGAGACCAACAATTAAGAACCCAGTTCTGAAAGGAGCTAGGGTTTTCATTAGTCCTGGAAACTGGGTA
+
440/0426460022252332214/213/22213224415226222320212431252.1121/342221522/2323052212.235222200715200526122.62402220221034143330334122-21315221017352224
@chr21_24076876_1_1_0_0_0_1:0:0_0:0:0_2d/1
TGTACAGCTAACTCTCAACTATTTCTAAATTATATTTCAGAATTAAGTGGACGATTAAAGAAGATTTAGTTAGCTTTTATGAACTGTGAATAGGGTATTAATAACACAGAAAATGTGGGTCTGTGATGGGAGGGGCTGCTGTGCAGGTCT
+
/2221224054202:3442023165152632322422223325152412222323131212033213/61023.20153146251222122341333155424213333423622221/4233022224402251322231333131414
@chr21_39690733_1_1_0_0_0_2:0:0_0:0:0_2e/1
TTCAACCAACCATGGATCAAGAATATAAATAGCCAAACAATACAAACTAGAATACAACAATAAAAATAATAGGTTTCAAAATCAAATATAGTAAACAACTATTTACATAGCATTTACATTGTATTATGATTATAAATAATCTAGAGATGG
+
222233510225431431312512062572222332302232212204422.332222263121212532325234332300421222122442122361314122/4443232332252234122252251121222213203534012
@chr21_19256316_1_0_1_0_0_0:1:0_0:0:0_2f/1
TCATACCACGTATTTTTAAGACCAGCCCTCACAATCTTGGTCATGGCCTAAAAGTCTTTCTTCATCTATAAAATCAAGATTGTATTCTTCAGCTTAATCTTTGAATATCAACTGAATAAAATAATCAAAATACTGTTGAGACATTTGAAA
+
15534176262032/02652124431202352254232422211421233/3/222120/26352422112520.421343242438232/.452/015432222123233322422345554223222201320/64525123232231
@chr21_18820579_1_1_0_0_0_3:0:0_0:0:0_30/1
GCTGATGTGGGCAGATTACGAGGTCAGGAGATCAAGAACATCCTGGCTAAAAAGGTGAAACCCCGTGTCTACTAAAAAAAAATTACAAAAATTAGCCAGGCATGGCAGCGGGCACCTGTAGTCCCAGCTACTCGGGAGGCTGAGGCAGGA
+
3225029555244432323411202022224652634.22116232222160510222321231024512210222220423310324334623224324402222/2.2/411430432221320432224220433225266404245
@chr21_20187199_1_1_0_0_0_5:0:0_0:0:0_31/1
ATTTTCATTTTGTTTTATATGATGAACTCAAGACACACTCTTGATTAAACTCTAATCTGTCTGCTGAATACATGGTGTTCTTGCATTCACTTTCATCATTGTCTTAGTGATTATATATCTGAAGAGCAGAATGCAAGCGCATCTAGCGAT
+
311022242544021.2033322122244312132110123531206402223203022523/202/333424312-223125/22134..42132212.232/4223222251322012312242243113143622132244222/53
@chr21_37757822_1_0_1_0_0_4:0:0_0:0:0_32/1
AGGGCGGGCCCCTGGGCCCCGGGATAGCTCCGGAGCTGCGCGCGTTGAGGCGGCGGGGCCCCGTCCACCCCCGGCCCCGCGCGGCCTCCTCCCGGCGGCCTCAGTCCCAGCTTCCAGGGCCCAGCGCCCGGTCCCTGGGAGAGGCGGGGT
+
524122032207223.12261252242332352222641346223233454352402236606/212222326342423134230143224/41235825412322452322222233222012222201234225564011113-4522
@chr21_16416587_1_1_0_0_0_4:0:0_0:0:0_33/1
ACATCTCTTGCTGGCCAAAAGCTTTGATCCACTCTCTTGTTCCTGAAAGTATGAAGTTTTCCACGTCAGTGTCATTCTATAACTAGTATGGTTCTAATTCTGAGTTTAACATTTTCTGTTCCTAGTGGTACAGAAAAGAAATGAGGTGTT
+
332222173022343225352141404221224523//522233.23633222114562238122222252053413245232341230324050223152255222222.122323042345602044425323223221212522332
@chr21_43063250_1_0_1_0_0_4:0:0_0:0:0_34/1
GCTACTCAGGAGGCTGAGGCAGCAGGATCACTTGAGCCCAGGAGTTCAAGACCAGCCTGGGCAACAGAATGCAAGCCCATTTCTACAAAAAAAAAAAAAAAAAAAATTAGCCAGGTGTGGTGGTGCTCGGCTGTGGTCGTGGCTCCTCAG
+
23230311211435022304222353122513612103220333212232435330323663600640321222423234/122422222340232123122./0243032234380236522142522125322421133232232401
@chr21_24600391_1_1_0_0_0_3:0:0_0:0:0_35/1
TAGCTTATATGACAACGTTTGTGTCTAGGTCTTTCTGAAGTATTTCTAAACAAGCATATAGAAAATAAAACTTTTAGAAAAGATGTGGGGGAGGCATGTGGCAGTGAGTATGGTCTAATGAGGAAGAACATAGCTTCCATTTTTCGGCTT
+
5042432220121831152230242.2522214254112243232214211525202224/3002251122635235214633122222324250304424442/25232124154540275/255022222031312223113221323
@chr21_29240238_1_0_1_0_0_0:0:0_0:0:0_36/1
TGGGCGCTTGAATTATTTTCACTTTTGGTTTATTATGAATAATGCTACTATGAACATTAATGTAGAAGTATTTGTGTGAACAAATAGAACAGACATGGTCAGTTCTCTTGGGTATATTCCTACAAGTAGAATTTCTGGGTCATATGGCAG
+
223621452254214023243/76.2213/2343223122430/5253//1322044325/2/21/22020213403524214391423312213323421235/64202222212334442032421322222322/222343413322
@chr21_24939330_1_1_0_0_0_0:0:0_0:0:0_37/1
CTTCGTTCCATTTGCAAAGGATCTTTTGCCATCTAAAGAAACAGTCACAGTTTCAGGGATTAGGACCTGCATCTATTTTAACGGCCATCATTTAGTCTACCACAGTAATTTTGAAAAACTATTGGATAGTTTCTTGAAAAGATAAGAATG
+
2223212323242222332323523244222423231302431222263222340/6321322524//1-213422442/1241024322222201135242222424222602022532303431243641412402332424332422
@chr21_48057898_1_0_1_0_0_6:0:0_0:0:0_38/1
GCTAGATAAAGTTTGTTCCCCAGTCCTAGTCCTATTCCTCCTCTTCTCTCTCTAGAGGCAAACACTCCTGTGAATCATGATTCTGTTTAGTGCCACTGCACCATTTTTATACCTCTATGGCTTATATAGATATACTTGAATGACATATGA
+
1221222225113/32222432322422242322223/2422421532322221233151263253202120600252225222220.0442332-225232232225/320/22122021242-2415232153311442322132533
@rand_0_0_0_0_1_1_0:0:0_0:0:0_92f/1
TTGTGGCATCACAAGCGGTGCCTCGATCGAGGTGAGCCCTGTAAACATCGTATTCAATCGGAGTATCGAAAGCTGGGGATGAAATAGTTTTCATTATAACTCCAGCCGACCCTACGCGTTATACGACGATTCAAAGAAGTGCACAGTCCT
+
02632312014315232.33053034062225045222234521/451312224504014616//524321233224122432232422311003622420263212201256233746412/0212223222221210222322232/2
@rand_0_0_0_0_1_1_0:0:0_0:0:0_930/1
GGCTGTCGCGAAGTCTCACCAAAGCTTGGTCCCATTTGAGTAATGAATCCAATAGATTTTTAGTGGTTGGCCTTCTTTACCGGGTTACCAATTACTATGGGGTATAATACACCCCGGCCACGCCAAATGGTAGTTTCCTAATCTCCGTAT
+
3/2722402624243222042/631/632212224303050213232233122032/2122425225630222225216235324/1528522531253241133126237021162253732.0/6253222225234023324/1342
@chr21_35404630_1_1_0_0_0_2:0:0_0:0:0_3b/1
TCTGTCATATTGGACACTTAGGCTATTTCCTTCTTTTCCCCCCATGGAAAAATAATAGAGTAATGACTATGTGCATACACATGCTTTTGATCTTTTTTTTAAATTATTTGAGACATGAATACTGAAATAATAAATAAATAAGGGGAAAAG
+
3312130002312423362521.23.26262224223422230421011.552231001235222103/43522222222241233100327.342222225324522427322214224254333222413711367202244364120
@chr21_31254795_1_0_1_0_0_6:0:0_0:0:0_3c/1
GTGGGTAAGAAATGCTCATGATGTTTCCCTCTGAATTCTGTGCGCTCACAATGACACTCCAATGTTTGGTTTGACGCCTGGAAGAAGCAGCTCATGATTGGGAAGAATCCCAAGCAATGTAGTTGGAATATCATGCGCAAAGAACTTACA
+
4124244222232312013322322332211323/2122153340533442101241121122121534223234252174123324330144150345220103222221247222335223227112523335.12024403632325
@chr21_26179848_1_1_0_0_0_6:0:0_0:0:0_3d/1
GAAGACCCCTTGCCTTTTGAAGGTTTCATGATTACACGAGGTGACAGCCAGCTGCAGAAAGGCCAACGGGGTCCAACTTGTCCTTGTTCCGTCCCACTAATTAACCCAGTTCTTCTTCCCGACCTCTCTGCTGACCCACAGTGATCTCAG
+
222221222342322435256474255433522321211323532.44542332221/212141332/402.232222603122262332145632643235124020202223131052324620511252232324326334125223
@chr21_34273699_1_1_0_0_0_2:0:0_0:0:0_3e/1
CTCTCCCCTCTAGTATTCTGCAGCATCTATTATTCCCATGTTTATGTCCCTATGTGCTCAATCATCAGCTCCCACTTAAAAATGAGAATAAGTAGTATTTGGTTTTCTGTTCTTGCATTAGTTTGCTTAGGATCACACCCTCCAGCTCCA
+
8343.2363542223044/1223324125321333434452203225442324/21112435231232231151232123232/20232342222233220622/0513433511622220132243562117272201122012/2653
@chr21_42772876_1_0_1_0_0_5:0:0_0:0:0_3f/1
TGCCCTCCTCTGCCTCCCAAAATGCTGGGATTACAGGCATGAGCCACTGCTCCCAGCCCCTAAAAACTATTAAAATATCAGATCCTGTGAGAACCCACTTACCATCATGAGAGCAGCATGAGAAAAACCTCCCCCATGACCTAATCACCT
+
4604/3442123242354464/41012742243224031241/134233311434322323232123231214575116232212211.21222322422234422203442.332124242/21.264310//5232232223220226
@chr21_33658053_1_1_0_0_0_3:0:0_0:0:0_40/1
AATTTTTGTATTTCTAGTAGAGACTGGATTTCATCAGGTTGGCCAGGCTGGTCTCGAACATTTGACCTCAAATGACCCACGCACCTCAGCCGCCCAAAGCGCTGGGATTACAGACATGAGCCACTGTGCTCAGTCAACTGTATTTTTTTT
+
2225322223301101/62623242232451121121163224-25252101132023233411413122533223.2552422544222160433/23200223/320224,02/346720223224424013415222232222145/
@chr21_47275035_1_0_1_0_0_1:0:0_0:0:0_41/1
GGGAGCCTTCCTCTCCAAGTCTGGCAGCGATGCCCAAGTGCCTTCTCTCTCTCTGCGCTTTCCCACAGCTGATCCTGGAGGAGTGCACCTGGGAAGCCAGTGCACAGAGCTGGAGCTTCCCGACTGCAGGAGGGAAAAGAGGACTCCTGG
+
23233242237231022326223.211/462244243123272/36212222-52243262230422/2215323432433211.322123444235021156234063222724132423122322234223153/2432342252223
@chr21_10168320_1_0_1_0_0_3:0:0_0:0:0_42/1
AGCTTAGTTCAAAACAATGGCCTCCCATAATTTTGCTTTAAAAATTCCTCCTTTTTGCTGGGTGTGGTGGCTCACACCTGTAATCCCATCACTTTGGGAGCCTGAGGTGGGCAGATCACGAGGTCAGGAAATTGAGACCATCCTAGCTAA
+
42226455322/.27052260422432232222332326422.02122423271224110221222272302303/00224222/2262033202361424114223522/124225/2234424223202142422142111431/273
@chr21_11139679_1_1_0_0_0_3:0:0_0:0:0_43/1
AGATCGAGACCATCCTGACTAACCCAGTGAGACCCTGTCTCTGCTAAAATACAAAAAAACAGTAGGCGGGCGTGGTGGTGGGAGCCTGTAGTCCCAGCTATTCAGGAGGCTGAGGCAGGAGAATGGCATGAACCCAGGAGGTGGAGGTTG
+
321231322/4211234420/20222322420234422147233234453212.131022/22//233413323023552055/21.222222050405612/2231352241422124223121.460022343205202050201454
@chr21_33748018_1_0_1_0_0_2:0:0_0:0:0_44/1
CCAAGGTGGCAGGATCCCTTGAGGCCAGGAGTTCAAGACCAGCCTGGGCAATATAGCAAGACCCTGGCTCCAAAAAAAAATTTAAAAATTAGCTGGGTATGGTGGTGCGCACCTGTAGTCTTACTGTAGTCTTAGGTACCTAAGAGGCTG
+
362141124322342112052..22223.332024/22202.42231222222423200425417022113233222224217/51230323321/322332632123434132242520247222655440030542202326220221
@chr21_18387966_1_0_1_0_0_2:0:0_0:0:0_45/1
CAGACTAGGAAGATAGGGGAACTTTCTAAACGTGATAAAGAACATCTATAAAGAACCTACAGCTAACATCATACTCAATGATGAGAAACCAGATGCATTTCCACTTGGAACAGCTTCTCTTTAACATTGTGCTAGAAGTCCTAGCTAACA
+
32166102322123225234240223222243641322/3012222282523225420102/202121211440423012362/224322364212202244/2222533304213122343322223324004220532423/241323
@chr21_39698555_1_1_0_0_0_0:0:0_0:0:0_46/1
GCCAGCTAGCAAACACTGGGCAATTTGCTTGGCCTCATTTAAGCCTCAATTTCATGATCTGTAAAAAGGCTTAATGATATTTCATAGGAGTGTTGCGATGATGAAATAATACGATGTGTGTGTCATGTAAAGGCTGAAATTGAGGCGTGG
+
43215222/.4232225132545404/23.2220233322432214324304661204/32024343253012232672222411342//5232622131221221162134301365261-5222113224223441213752224021
@chr21_39401174_1_0_1_0_0_3:0:0_0:0:0_47/1
GGATTGAAAGATTCCTAAATCAGCTAATCCCTTTCTCCTCAGAATTATGTCTTTCTGTATAGCAGTCTGCCCTCCAAGTTGGGAAAATGGGAGTTAGGCTACCTGTGTAGTCTTCTGATTTTACTAAGAAACGGAAAATAATGGAACAGG
+
22343023718541022122232220122024384-51224412220322222262013421522412/2653/12414424422213321553/4343332034.62124224341021262142202123306365221327130422
@chr21_42261061_1_0_1_0_0_3:0:0_0:0:0_48/1
AAAATAATAATTGTCCTTTAATGTCTTCCTGGCTTATTGTTTTTACAATTTCCATTTATTCAATGAAATTCTAGAACAGGCATCATTGTCCATAAATGCTCTCCATAGCCTCAAGGACGATATTAAAGTCACATCTTATCCTTCCCTTCT
+
3531212272402451212142321312522101/0225101232835231220132221424/22044223312224302352231323126364521225751203421301202032233/212733204022512524724121.3
@chr21_44547720_1_1_0_0_0_5:0:0_0:0:0_49/1
ATGAGATTTAGAAAATATGATTAAGTACAATGTTTATACAAGCCCAAAACTTAAGGATGGCCACCTGGGAGCCTAGATTCAAGTTACCCTGAATAGATGCTCCAATTAGCAGCAGTGGGTTCTTTTTTTTTTTTTTTATTTGAGACAGGG
+
1412622501725222/123823402./41524331/22223314245-23023233121243232001223451./023223451/43/310272/23/234122200012.1000411224254215242414543532402.22331
@chr21_23856545_1_0_1_0_0_4:0:0_0:0:0_4a/1
TATGGTAGAATGATTTATATCCCATAATCAATAATACTGTTGCTGGGTCAAATGGGTGTTTCTGGTTCTAGGTATTTGAGGAATTATAATATTGTCTTCCACAATGGCTGAACTAATTTACATTCCCACCAACAGTCTAAAAGCATTCTA
+
23/1233432332422223022553222223522542323230422231022323223620572314213325242243032200220212520.2324221423110323261334423322232242242312573242327323/34
@chr21_20559243_1_0_1_0_0_3:0:0_0:0:0_4b/1
ACACACATATATGAGTTTATTAAGGAATATTAACACACATGATCATGAGGTGAGGTCCCACAATAGGCCATATGCAAGCTGAAGTACAAGGAAGCCAGTCTGAGTCCTAAAGCTGAAGAACTTGGAGGCTGATGTTTGAGGGCAGGAAGC
+
/0221/221241232136422344102221426326712/5142442.12532302320222341251225342232253422432320342211603643663503312221322021/512202224424243422203312332442
@rand_0_0_0_0_1_1_0:0:0_0:0:0_931/1
AATTGAAGTCCCGAAGTGAGCACACACGGTTGAGCGGGAGTCGATGTCTCGTTGCCGTCTAGATGCGCAGATAGAGTTGGAATCCGAGAACTGCATAACTGCTCTTTTACCGGTATCGGGCACATGAGTCTTAGATTATGAAATGATCAT
+
232302021/2230336313144223332632042.2511224213032441233425122/31332//3224811241422141242213234.6214211223653052222233642451341132235432212320225230432
@chr21_43484879_1_0_1_0_0_1:0:0_0:0:0_4d/1
GGTCTCTAATTCCTGACCTCAGGTGATCTGCCCGCCTCAGCCTCCCAAAGTGCTGGGATTACAGGCGTGCACCAACATGCCCGGCCCACAAATTTCTTTCTTTTCTTTTCTTTTTTTAAAATCAGTTTTCTGTTTCTCTGGAGAATCCTG
+
5342321364313242412.42252242246213524142/7320222321412132216422063521260432242344344243163/22713231252325413232415222447.04222/30353232223212162232112
@chr21_20094567_1_0_1_0_0_5:0:1_0:0:0_4e/1
CCACTCTGAATGTGTACTCAGTAAGAGCTATCCTGCATCAAGTAACTTGCCCTTCCAAATGGCAGGCCTACAGTGTCTCCTGCTCAGTGCAGTGATGCTTTTCTTTAAGTGCATATAGAAATGTTCACATTTTACCTGAGTGGGTTGACA
+
131421212421254013443423422215-04/322311220202/234032313233222256373424342223/445225122121322334203212232222/222421023116221310414422/2162642512221012
@chr21_31920487_1_1_0_0_0_6:0:0_0:0:0_4f/1
CACCCCACCCCCCAATAAATTGACAAACGGGACCAAATCAAATTCCAGAGCATCTACACAGCAAAAGAAAGCTATCAAAATAGTAACAGACGACCTACAGAACCAGAGACATTGTTTGCAAACTATGCATCTGACAAAGATCTAATATTC
+
2424341313422312224/322242632222410462352403222654450/21218420321/457041523234222040323361202522038223222124322253202215222226442412304422133542534242
@rand_0_0_0_0_1_1_0:0:0_0:0:0_932/1
AGGACCTAAAATCTAACGTGTCTAGATAGACCTTATCCTTACATGATACCTTTGGACGGGCTTCCACAGGTTGCCATTGTTTGTTGATGTACGCCCTCCGCTGTGTAGAAACGGGCATTCGCAGGGACGGTCTTATATAAACTTCTCGGG
+
144112133211322243321220120222232--03/2122500503/223722222000/020223141321234/1512000211222321322222.12411321223113/2254353223013344222122243332310/24
@chr21_27381181_1_1_0_0_0_6:0:0_0:0:0_51/1
TCTGTATGAGGGGCCTGAGTCCCAGGTGGTGTTGACGCTGCTGGTCCATGATCCTATTTTGAGTAGTAGACTCTAGTAGCTTCTCCTGCCTTCCTTAAGGTGCAGATTTGCAGCATTGAGACAGGAAGAAAGAAACTGAAAAGGAAAACC
+
53222222230212541223340.121325323432122343521211252421143023212425323103240254133322632/42584555242242311243,31232112645426225123412224310042232465251
@chr21_35745783_1_1_0_0_0_2:0:0_0:0:0_52/1
AAGGTAACTGAGTGGGGATGGGGCTTGAGCAGAGTCCAGGAAGTGGAAATGCATAGAAAGTGGGAAGGGGTTGGTCAGTGTGATCTGGGTTTGTTAATTGGCTCTTATCTAGAGTAGAAAAAAACTTCTGTCTGTGATGGGGAGCAGTAA
+
5/632001212/3123113552312221433237.5/32063035223324634443252254442213173313553442233333222242/3455225222023522263.12421220542230/263245233201740221112
@chr21_42340186_1_0_1_0_0_4:0:0_0:0:0_53/1
TTGGAGCCATATTGCAGAAGCCTCTGAGAACAATGCAATTTCTAGTGTCTTGGTGCTAGACAGGGTCCCTTCTATCCACCCTGATTATAGCGGGAAAAAGAGACCCTTGATTTTTGACACTCTTTTGTTCTCCCTCTGACTCTTGAACAC
+
422112222222422302221232443222253/2235232220152313162242252212312/235323/2211/2322332222313152.22202525112335234632202320/1231434223123202210425341242
@chr21_10454797_1_0_1_0_0_0:0:0_0:0:0_54/1
TCCTAGACATTTTAATTTTACTTACCTTCCCTGAGCACATGGCAAAGTCAAAACACAAGCAGAATCTTACTTATGAATAGAGGCAGATTTATTAAGCCAGGGGTAGGCAAACTATAGCCAATAAGCCAAAGCCAGGCTGCCACGGGTTTT
+
1432342326247130544222222232/20232101135642.2522422042443251614841233233015352141.2212363223233122251-222121513/4302/221431337131224224222323163023140
@rand_0_0_0_0_1_1_0:0:0_0:0:0_933/1
CACTCTCACGCCATGCACGGAGAATCGATGAAGAGGGCGAGACGCTGGTTCCTCCTTGTGATTAAACAGAGGAATTGAGCAATGAAAAACTTGGTCCCGCCGAGAATTGATATTAACTAATGGGGAGAGTAATAGACAAATCTCTGAGGG
+
321204305.532213225670234/032343123240104422223124553024236032223222112352128144203342431312321.333122248222224626232224/3422232673323222252.624452231
@chr21_17231604_1_1_0_0_0_2:0:0_0:0:0_56/1
TCACGAGGGCAGAAGATTGAGACCACCCTGGCTAACACGGTGAAACCCCATTTCTACTAAAAATACAAAAAAAACTTAGCCAGGCGTGGTGGCGGGAGCCTGTAGTCCCAGCTACTCAGGACGCTGAGGCAGGAGAATGGCGTGAACCCG
+
25201211534124.122.31523.33521023433301152422/2226123225232012451340222/0034/2223241402122.3230343333222242/24/53.35420225341/122212265221212242241303
@chr21_16132606_1_0_1_0_0_5:0:0_0:0:0_57/1
TAAAAAAAACAGCATAGAGATTGATAGAAAAGTTAAAAATAAAAACTACCATTTGATCCGGCCATCCCACTTCTGGGCATTTATCCAAAAGAGCTGAAATCAGGACATGGAAGATACTTGCCCTTCCGTGTTCATTGCAGCAGTATTCAC
+
344343104222222326340555223233437652222222225304225112225221311224200223325221022520223311312242124214235234243222122313124222224427221212033234420225
@chr21_25831188_1_0_1_0_0_2:0:0_0:0:0_58/1
GCAGTCAGGTTGACTTAAAATATACCTGCTGGGTTGATAACGAAATCTATTCCATGTTATAAATGCTACCACATAACAAAAAACTGAGTATGATAGCTTTATATTAGCGAGGCATTGGCATAAACCAGCTTTGCAAAAAGAATGTCATCA
+
222332322132122342/3515242325404204341363121322022421/041622312522273052320232210314222.00221243230425232653232242342712202443335342243112220232224231
@chr21_27027528_1_0_1_0_0_4:0:0_0:0:0_59/1
TGGATGATGACTATATGGTGTTTATTGTTTATTGTCTCTATTTGTGTCTATTTTTGAAAATTTTCTTAATAAAAAACTATTTAAATCCATAAAATAGAAAACAGATAGTAACATGATAAATATACTGAAATTCTATTTTTTTTTTTTTTT
+
52612226222422223242234222245.4121152261352/124201332.52213123222124221261141424252/063232221243/2203/522-52422223427/3225412202220122122312/335023222
@chr21_20777391_1_0_1_0_0_3:0:0_0:0:0_5a/1
TGCACTGCAATTCCAAGTGCATGAAGAGAAAATGGGAAATAAATGAATGCTTGCCTTTTTAGGCCATCATGGTAATTCTATTTAAATTGCCATACACAGAACAGAAGTTAAACTTTTCCTAAAATTTGGGTTGGAGATGTTAAGTATTAT
+
225122222361232120122442522521423234206015103222112452231431342224702420254132342,53122722222124216322430520335220-123221234032232223113323131122/0114
@chr21_20112978_1_0_1_0_0_5:0:0_0:0:0_5b/1
TTGCAAACAGCGGTGCTCACGACTTGAACACCGTTTTCTTTTATTGCAATGTCGGGGTCCTTAAGGAGTCCAGATTATCTTGTTGCTCAGTGAATTAATAAAATTTAGATAGAGGGGAACGAAAGTTCATTTTGAAGCCCAATAGGCCTC
+
21237212204341323228222220532420125123423253223442612215265345/215115421403231403342502621212/23312122222251232147421722201012312332232/31524504716262
@chr21_41967571_1_1_0_0_0_3:0:0_0:0:0_5c/1
GCATCTTTGCTATTTTCTTTTCTTTTAAAAATGGATTCTCATCAGAACATCCCTTTCAATGTAATAAACTATATTTGGATCTGATCCTCTTATAAATTGGAACCAGAGTATGTGGTTAGGTTGTGCCTCATCTTTTCTGCTGATAAGTGT
+
0212/4332420523351120.3142423351622610332113224123422302324324231205/532236633342520402314146222403333420222272412040256250222/25301210215231133222232
@chr21_46710524_1_1_0_0_0_0:0:0_0:0:0_5d/1
ATATATTCTAGATACAGCCCTCTGTCAGATCCATTATTCTGAGTATTTTCCCCATCGATGGCTTGCCTTTTCATTTTAAGTGTCTTTCAAAGACCAGAAACGCTTATTTTTTGGTGAAGTTCAACTTATCTCTTATTTTTTCTTTTAAAG
+
34203152224.5562643-2352/20351233/3224234//234//22//3.4332222322241330202323423040223356230/2222/64322241413333636211232337.2215223532327.2202224033/5
@chr21_39092554_1_1_0_0_0_2:0:0_0:0:0_5e/1
TAATTCATACCCCCAATAAGGACCCTGGAGGGTTTAGTTACGATTTTCTTGGATTCAGGTCAAGCAAATGTCTCAGTTTCTAAATTGTCAGCTGTATGGGAAGGGATACCTTCAGATCAAGTGCTTTATCATTATTTAGCTCTTTGTGTG
+
206326232421621332212/23640/3206522265322/52342814/544422962232232422431/3526123032563354122223302431622245423231212214512520436132222844121024241.102
@chr21_16542627_1_0_1_0_0_5:0:0_0:0:0_5f/1
AAAATAAGATAAGTAATTATCTTGGATTCTTGTTCTAAGAAGGTAGTAATTAGAGTGGATCCCCACTCCAGGGTCCGCAGTCCTGGCTTACAACGTGATAGAACTCCCCAGCTTGATGTTAACAGAATAAATCAAATAATATATCCCCAA
+
424504012.241233.6342/22413212520222223205002242151030241324122222324.2325223420/1002222012-22252224323112122105322/2314225443321301243132336-343243-3
@chr21_35701782_1_0_1_0_0_7:0:0_0:0:0_60/1
TTTTGGTGGGAACACAAATCCAAACTGTATCACTAGAGTTATGATAACTTTTCAGACCCAAAGTAAAAGCATGATCTCAGCCTAGTCAAGGAAGCAAGCTCTAGGTTTTATATAAATTGACTCTTGTTAGGATGTAGGGTGTACTGGCTA
+
7223131321233333541231411333222342524433514223645.3221230513532113522132642122321424218132222-22213232422224420420153323224114203320422/1356324120/013
@chr21_28369546_1_0_1_0_0_3:0:0_0:0:0_61/1
TTAATATCCCTTCAAGATATCTAGGCTATATATATTACCTTCCTAAATCACCGTGTGGAGCAGGGTAGACCAGCTTTTTGCTCCCACAGGTGGACCAGGGAAATCAGCTAGACAAGTATGTTCAGGAGTTTCCCACAGGATATAGTGAAG
+
203421425610030233441124/2:222220521333602435423002432/1523/2344/40/252043142.625202222422337221243334020222145331631311242355404-230334/0224236133224
@chr21_11130783_1_1_0_0_0_6:0:0_0:0:0_62/1
AGCGAGAATTAGACACACACACGCATACACACACAGGAGACTTAGACACACACACAAATACACGTCCTGAGGATATTTCTTCCCACGGAAAGCTACCTGTTCATATCTGCGCGTCTTGTGCCCTTAAAGTAAAGGTGGTGTCTTAACCTC
+
/42233/24211401.2244132115342124/12.41023321223303113141-222222213222225403622223233310331402412//43224112132/32340122524424223520342.3552302033232424
@chr21_28440379_1_0_1_0_0_3:0:0_0:0:0_63/1
GGGATCACTCATACAGCAAACCTCAGTGACATGCAATTTGCCCATGTAACAAACGTGAACATGTACTCCCTAAAACTAAAATGAGTTCAAAAAAAATTTAAGACAGTTCTGAGAAATTCCCAGCAAACCTTTGGCTTGCTTGTTGGGTTT
+
24534232345240342/233225012225321404252316332244//2212302122334225524345202722/0/221725023.3/2233223321225101132434330212022323120271/3334421132142201
@chr21_47832692_1_0_1_0_0_7:0:0_0:0:0_64/1
GGGGCAGCCCCATCAACGGCCTCCTGCATTCTCAGCTTTCCTCTGTCTCCTCTGTCAAGGGTGATCTGCAGCCTGTCCTGGTGACGTTGAAGGATGCACCTCTCTGCAAACAAGAAGGCCTGATGTGAGTGCTCAACGTCTGCCAGAGGC
+
1/2520254434221125/6532352240222122350/43232240022024334021534334442432424031222222445/22134252324-222102341533132233462242512122521357242031240222321
@chr21_42689890_1_1_0_0_0_2:0:0_0:0:0_65/1
GTCCGGATGTGAAAAAGTCCTGGCTGAGGGAAAGCAATGTAATCATTTTCAGTATTGTCCATAAGTCACCAGGAAATAATAATTATACAATACAGAAATAACAGAAAACACTTTTCCAGAATAGCTATAATGAAAGTCGGTGCCCTAAGG
+
22212232205612454132140122622351532232471416425126225321322/4224122011272122/212282232432455020/232253202343223222204614332232222240/233122437322326-4
@chr21_29894898_1_1_0_0_0_2:0:0_0:0:0_66/1
TTGTATTGTCCTCCTGGGAGAATAATTCTGTCATTTCCATTAGGAAGATGATTTATTGCGGGCAGTTCCTTTTTAAGATTGAACAGGAAAACCAGTGTTGCAACCTGATGGTGCTATTTCCTTTGTAAAACGCTTCAGTGCTGAAGTTAT
+
1222223242233442231622231331242364222222314213121212223324534323/2141231254322432343504443523035422112/3226115222232242204023/222235323410122242554343
@chr21_43610838_1_0_1_0_0_0:1:0_0:0:0_67/1
GAAGTGGACAGTGGCGCCTGCCGCAAGCTGCTGGGGCACCCGCTGCAGAGCTGCGGCTGAGGGGGAGGTGGGCTTTTAGCCCCAGCAACTATAAAGATCCTGTCTCCAGTGCTCCATCAGGTTTTATAAAGAGATCTGAATATTCGAAAT
+
42211243217423262423230232423272232242411333.28332732.53422213/15325431413413123114132232340/242231232042/034112362252422322022/13325224/2320234123212
@chr21_17697699_1_1_0_0_0_1:0:0_0:0:0_68/1
TTGAACTGTATTCACGTGGATTAATCCATGGCTTAACTTATTTTTGCTCTCTTCATTATACCTAGTCTTAATCTAAAGAAAATCCTGCATCCGCCTTTATACCATTGGTAGAAGCTTAGCAAATCTATTCCCTAACTCATTCCTTTCTAC
+
202105210255445242322126252230322303265314322363032123221215204423/3420213332202133/22264.3222042332/02232012145222222412233141542760322342322640/22/2
@chr21_40086554_1_0_1_0_0_5:1:0_0:0:0_69/1
ATGATGCAATCAGAGACGGGATCCATATTTCCTGGTGTTAACTCTTGGAAAAGAATGTGATCATCGAAGGGTGGCAAAGGAGATTCTTTATCTGTGCATTAATATCTAAGTTACTGGTCTTTCTGGGGTTGGAAGGCCTTTATCTTGTTC
+
14/215402235351322422264241012322242-32511253420262222224/24322441232212/633231212232302033122343242523.2123223220501342242222400003.51232.42523240222
@chr21_15478758_1_0_1_0_0_0:0:0_0:0:0_6a/1
AGTGTGGTAACATGTACACATTTCACAAGTTTACATCTTTGAGTTATTCTGGAAGACTGTTATCACCTCTGGCAAGGAAGGTTCATTAGGAGGTTAATGGGTTCTAATGTACATGAAACGGTTGGCTACTGCCTTGTCTGTTACCCAGAG
+
32123531/312225123334676233224444123.1-241/53232/2323163220326212233422122225243.053244052310122423160133221212/312352221142241322323/2123256544631213
@chr21_46299998_1_0_1_0_0_5:0:0_0:0:0_6b/1
TACTAAAACTAAAAGCTGTGTCTGTATCCCAGATAAACCAAATAACATCACTAAATTCATGGCTGATGTGAAATCCACATAAACCAACCTTTCAGAGCCAAAACCTCCTCCCAACAACTGGCTAAATAGCTGGTTGGGAGCTTGTCAAAA
+
/022213511224-2431220.4016514150.426341103/13203222223/1.2.5103602431122324125/33274222113243244243-221245325024452524214221243331222612471/2-34543324
@chr21_44281174_1_0_1_0_0_4:0:0_0:0:0_6c/1
CACTTTGGGAGGCCGAGGCGGGCGAATCATGAGGTCAGGAGATCAAGACCAGCCTGGCCAACATAATGAACCCTCGTCTCTACTAAAAATACAAAAAAAAATTAGCCGGGCGTGGTGGCAGGGGCCTGTAGTCTCACCTACTTGGGAGGC
+
32202423102315341422/335431223622433011254222223132401322353331322140425523521144/122415122210/02251223423221413221105442/7127512354226222245215712452
@chr21_36546539_1_1_0_0_0_2:0:0_0:0:0_6d/1
TGAAATTAGAAATCATCATTCTCAGTAAACTATTGCAAGGACAAAAAACCAAACACCGCATGTTCTCACTCATAGATGGTGATTGAACAATGAGAACACATGGACACAGGAAGGGGAACACTCTGGGGACTGTTGTGGGGTCGGGAGAGG
+
400125220102312522325321732343233322203655252203/22121533442.0323623323123122521567141211235223221/3231213/223232130024/424134221022303323326121021/22
@chr21_26968018_1_1_0_0_0_4:0:0_0:0:0_6e/1
GGGACAAAAGTCTAGGCACATGCTGCCCAAAAGAAATATAATATGAGACATCTGAATAATTTGAAATTTTCTGTAGTTACATTGAAAAAAAGTCAAAACAAAAGTTGAAGTTAATTTTAATGATTTTATTTAAATGATAGATCTAAAATG
+
/522226122/32302514/85103222133220222322328510236533306022224/2441/3223223232221422270140501100542321312/302020532613021211.2212123153524/253321423/32
@chr21_43325050_1_0_1_0_0_6:0:0_0:0:0_6f/1
ATTACCTGAAACTGACCATAAAATAGGGAATATGCGTTTCCTATTGGTAGTGACCATTTCCTAGTGGAAGAGAAAACTACTTCTCCTAAGCTGGTGTAAGCAGAAAGTGGTGAATAAAATTAAAGTGACCGTGAGGACGATGTCCTGAGT
+
533213232250/123222242422301325441145223302222222123.2232/22321543212242231245233101254452225413532252221212232420222123132302536222220442321302250213
@chr21_33782193_1_0_1_0_0_3:0:0_0:0:0_70/1
CTCTGCCTCACCACGGCCATCTCCCCAGACCCACTTTTTTTTTTTGAGACGGAGTCTCGTTCTGTCTTGCCCAGGCTGGAGTGCAGTGGTGCAACCTTGGCTCACTGCAGCCTCTGCCTCCCGGGTTCAAGCAATACTCCTGCCTCAGCC
+
22142212623.2752122402301022/123402512410426020113232223261636220302223121.22414.232034204254/.13321322322445213/2212422302332215240/52225242233112323
@chr21_27456914_1_1_0_0_0_1:0:0_0:0:0_71/1
TCATCACTGATTCTTCAGGAAGATTCTTGATCTTCCTTAATTTTTTTTCCCTCCAAAATTGCATATGGCAGCCACATTTGTTTCAGGACAGAAGGAAGAATGGGAAGAGCTTACATTTATCTCACAGATTCCTTCTGGGTGAGGAAGACT
+
4232/3/3502512052235520/3233323162011227322.1433345724242/2/103212442243330343152404242221043230240253354232132232322412142233531512234/44223/33021532
@chr21_28609867_1_0_1_0_0_2:0:0_0:0:0_72/1
TAACATGATCGAAAAGTAACTTTATGTTATTACCCTTGGTGCTCCCTCAGTATTTCCTATTTCAATAAATGACTATCTTCTTTTTCTAACTATTTAAGCAAAAACAAACAAACAAACAAAAACAAAAAAAAACAAAAAACTGGGGGTCAT
+
223244221301202004832/14313261341025321312022322240154232414420233233412353222112214221225322434312420020232225332312322338222220704131224061002122625
@chr21_34670837_1_1_0_0_0_3:0:0_0:0:0_73/1
ACTGTAACAAGATCTTAAAATTCAATTTCAAAAATAATTTTTTATTTTATTATTTATTTATTTATTTAGAGATGGAGTCTCGGTCTGTCACCCAGGCTTGAGTGCAGTGGCACGATCTTGGCTCATTGCAGCCTCCACCTCCTGGGTTCA
+
3302232625105242622303/3524132/124312244222403232308233152312132152222/242222122223712553225234032.25321322/20264942.24642023335/422032411342230332222
@rand_0_0_0_0_1_1_0:0:0_0:0:0_934/1
CGGTCGATCTATTTGATAGCTCGGTGCGATAATTAGAGCACCTGACCCCTATATGGAGAAGGGGGTGCATGATCGAATTGAGCCGTCCCCAATTCGATCTCAATAACTTAGAATTCCGACGCTTATCCTGGGCTGCGGTATCTGGCATAG
+
04232125522/211125222442134232223345420611343341214234/127324214120223322122333.16224033644324625204/2220/01322.32233232240213310016221124214332022224
@chr21_17185313_1_0_1_0_0_4:0:0_0:0:0_75/1
CTAAAACCTAAAACTCTCTTTCCCCTCTTCCCTTCTGGCACCCCCTCCCTGTTCTCTAACCTTCATTATCCTGTTAATCTTTTCTGTGTCTGTACTGAGTACCTGAAGATTGCTGGCAAAAAGTCACAGAAATGGGCTAACTGTAGTGGA
+
205413223252323224442.3352734503141.25412253311221226325322124332022146212211/241332423232243251254//02423303235.2024220233334254122351022512252552222
@chr21_43507939_1_0_1_0_0_3:0:0_0:0:0_76/1
TCCTGAGGCCCCCAGGCCTCTCTCCTTGGCCTGCAGACGGCTTTCTTCTCTGTCTCTTCACACTGTCTTCCCCCATTCATGTCTGTTTCTGTGGCCAAATTTCCCCTTTTTGTGAGGGCACCAGCCATATTGGATTAGAACCCACCGTCA
+
62242/02412344/3332635242240223518342622/21322325211322222543120231024714532523447462323221205112033312302331243214322056223/43232424205204341/6525221
@chr21_39958643_1_1_0_0_0_1:0:0_0:0:0_77/1
TGTTGTGAATAATGCTGTAATGAATTTGGGAGGGCTGGTACCTCTTTGATATACCGATTTCATTTTCCATTTTCTTTGGATCTATCTCCAGAGTGGGATTGCCAGCAATCATGTAGTATTTTGATTTGTAATACATACCAAATTGAGTTG
+
02220422.034231122212340643422/132332212/3320422335323422243325033212224420020134512028/61426442455355233343132242132222231414106552212222323116224212
@chr21_16977318_1_1_0_0_0_3:0:0_0:0:0_78/1
TTCTCCTATGTGAATGTAGGCAGAAATATTTACCTAGCAGTAGTACAAATTAAAAGAATTTTTTGGTTGATTTTTATCTGAACATAGAAAAAATTAAACTTGTTCTCTGTGATGCAGAACTTGGGGTAAAGGGATAGCCCACCATTCCCG
+
2522114242310424231434121622222/31576363224634230202330441313222232422222/223222/0225133231224223.324223210212203//5024422024/2222133312234/322/32/242
@rand_0_0_0_0_1_1_0:0:0_0:0:0_935/1
AAATACCATGCTATTTATGAATTAATACCACCAGTAAGAGGGTAGGTTAATGGATCGTTTGCCATCAGTACTGCCCTTTTTCTGACCCGCGTCTATTTGCTAGCCGGTCATAGTTAATCTAGTATCCGTGCCGCGGGGTCTAACGAGATA
+
0224222336/022312024155422243445322614/0222232232522123233233254140340562211210412232223212132313001222322532224232024/21523212342422434323445/2232262
@chr21_37218506_1_0_1_0_0_1:0:0_0:0:0_7a/1
TGTAGTAAGATGTCTGCCCCAGTTCTAGACACCACATTCAGACACTATGCTATCTGGAGGGTGAAGGGAGTTTCTCTTTCTGTACCTGCCGTCAGGCATGAGAAGACATTTCCAAGACAACGCCTCTTTCCTCCCCCTAACCAGAACTAC
+
/1432023224311212/262/423012320/42630442.2/216025232/2523212221223343230113322222252511215332110332/31134453302222124354240336214322012461033220/24234
@chr21_36604751_1_1_0_0_0_5:0:0_0:0:0_7b/1
CAGGACTCTTTAGAGTTAAAGTTGCTAAGAAAAGGCAGCACACATAGCTCTGTCAGCCTCCTTGCTTTCTCAGGGTGTATGCTCTTGTGCGCATGTACACACATAAATACACACACACACACACACGCATACACACACATCCACAATATA
+
22301651322262322212/2212232143242233422263511722/20222241362322232.212402/52253155542222323262223344324221523254220243.2423/41722123530522322122-6124
@chr21_33694622_1_0_1_0_0_6:0:0_0:0:0_7c/1
CAACAGCACGCAGATATTCCGAGGTGCAGGCCAGCGTGGCCACCGACTGCACAATCATGTTGGCCGTGCAGCATACAGGATCCATGGGGAAATGTCAGAATGACAACGATGGCTGCATCATCAATTCAGGGGCCTGCAGAAAGCCGTGAG
+
2132222255224713413355227322200/5223143223064.10164303512554241.45523/022703521031323143621342226032013232220243232321322456/82224222./033322430221350
@chr21_28828314_1_0_1_0_0_2:1:0_0:0:0_7d/1
ACCCTGATCACTGAGATATAATCACTGCGTATGTATTTTTTCACAGAGTGGACCTTAAGTACCCATGTCTCACCAACCTGAGCCCAAAAGTTCTACCAAATCTGAAATAAGACAAAATTCTGCTCTTACTACTGCAGGCAATCTGAATTT
+
2221322326520223212512432522232232/22346515212012424832321304234562052145.2.4123.62122222224235132233232124244414315102//2223332102125333420243522.322
@chr21_22262701_1_0_1_0_0_4:1:0_0:0:0_7e/1
GTTAAAAGGTGATTACACGATGGCAGTACAGCCCTCATTAATGGGATTAGTATCCTTATAAAACTAGGCCAACAGAGCTCCTTAGTCTTTTTAGCTATGGAGGACACAGCTGGAAGACACCAACTATAAATCATAAAGCACGCCCTTGCC
+
514343232424240225/22163244/35422325552456312135305236211222-502403.46.30332312026065252./533122222222152221202//24-3522352356610251211413124551222334
@chr21_25058444_1_1_0_0_0_3:0:0_0:0:0_7f/1
CATTTCTGCAGGTAATGGGATTTGGTGAAAAGCACTTTGAGACATTTGCCAACTTTAATATTTTAGGATTCTAAAATTTATATTTCAACATATCAAAAATTATTATGCCTTATTTGCCCATAGCATAGCAATTCTTGTAAGCATCTGAAA
+
252531423544223142221232214412613442/0/13124431125422421132522023102221041224023562/2233/23272264235322/122412263252321135/557202531153211031.4514422/
@chr21_28997525_1_0_1_0_0_1:0:0_0:0:0_80/1
AGCTGGGACTACAGGCGCCCGCCACCGCGCCTGGCTAATTTTTTGTATTTTTTGTAGAGACGGGGTTTCACCGTGTTAGCCAGGATGGTCTCGATCCCCTGACCTCGTCATCCGCCTGCCTCGGCTTCCCAAAATGCTGGGATTACAGGT
+
3342563212221254442412125/4221222264/22132321322233220222344233134/22441254202230413036022212322335222333026123522325324311443222430620372124242224222
@chr21_22690405_1_1_0_0_0_4:0:0_0:0:0_81/1
CCACTAAACATGGCAATATGTATATTCTTTCAGCGTATATTCTACAGTTAACAATATTCTACATGAAAGGCCCTCAGAGTATTTCAAGAAACCTTGAGGTCCCAAACGCCTTTCAGAAACTCTCTTGGGTCACCCCTTTTCCAACCATTT
+
252112213323123192123153534213022242/7433212511342630552122422425140645522232/2.2221322/22213512242//422321231222505222242212/432233023/22521/4.224223
@chr21_37805926_1_0_1_0_0_3:0:0_0:0:0_82/1
GTTGGGTTAGGGGAGCTCCCCTTCAAAGAGTCCAAAGATGAAGGTTATATGTGAATAAAACAATGAGGAGAGATACCTGAGATTTCTGTCCAGTCCTGGTGATTTGGGGACACAGGAAGGCCCAGCCACAGAGGCAGATATGGTTATTCC
+
5312371223234412412.14222.02442221125212/3103228010344212224233035210055233421424402222152032422325323/22233210/0224323332262/322242342152043212241026
@chr21_27400211_1_0_1_0_0_2:0:0_0:0:0_83/1
CCAAAAATTCATGACTCAGGCCTGAGGAGGTGGCTCATGCCTGTAATCCCAGCACGTTCCGCGGCCGAGGCAGGCAGATCACTTGGGGCCAGGAGTTCGAGACCAGCCTGGCCAACATAGTGAAATTCCGTCTCTACTAAAAATACAAAA
+
4221/2222/222242/222241334324342102232222155020222122222243222242023431253235244514231540314120-47021222434106030241225336/143522233202241122246542203
@chr21_20419568_1_1_0_0_0_5:0:0_0:0:0_84/1
AACTTTTGCTCTCTATATTCTCTTACTTTGGTTTCTGGGTTCTCTCTTTTCTTTGCTAAAAATGTCAATTTCAAGATAAGCTTACATTTTTTCTTCCGGCCCGTCAGTTCTGTGATATATTATGTATTGTGTTATAGCTATAAACAGTAG
+
224326243442146312327-033324412223303231/1/33443103230442346312142233312536315322403442-3503206421235122322334333123223412420/42201324522001334/212444
@chr21_22293719_1_1_0_0_0_3:0:0_0:0:0_85/1
TGAAAATTATCTCAGAGTCACTGGTCATTAGAGAAATACAAATCAAAACCACAATGAGATACCATCTCATGCCAGTTATAAAGGCGATTATTAAAAATGTCAGGAAACAACAGATGCTGGAGAGTATGTGGAGCAATAGGAAGACTTTTA
+
33221235221030234345232222412223421632322325/0323122543211251302422242222423404212/3313333225334.5342206054/121015517115242232732525.23533244211/.2644
@chr21_24327238_1_0_1_0_0_1:0:0_0:0:0_86/1
AATTTTATTTGTCTTAATCTCATAAAGCCACATTTAGCATACAGTATTTTTAAAAGGGTGTTCTAATTAGGCAATACATTCTTTTATTAAGGTCCACATTTTTTATTATTCCATATTTTGCAGGCTTATGCTAAATAATTAATTTCCATT
+
1142/3.5220032232431205320124330043233322505212022432262632053334332352123455122-2126/4124421/12232342410410472032352124211221012/02432312.42205325241
@chr21_38479367_1_1_0_0_0_4:0:0_0:0:0_87/1
TTTGCTGGTTGATCATTTCACATTCATATTTATTCTAATTCATCACTCTTAAAGAGATTACAAGGTAGAACAAAACTCGATAACTTATACTACCAGATATCAATACCTACTAAAAGGTTACGTACAAAAAAAAAAAAAAACCAACTAGAT
+
21254403322./34/214236115227231232242.2244212162342351.6053125522233522432762521242332233163/342245322512221032244212552223523621412/221/2442521344031
@chr21_17167525_1_1_0_0_0_1:0:0_0:0:0_88/1
GGGAAAAAGGTAGCAATTGACAACTCCAGGATAACAAAGTACTATAGATGGGAGGACCTAGTGAATCACTGTAACATTTACAAAGTTATAAAAAATGAAAATACTGACTACCTACTATTTTTAATTTATATTATAACCATGTTGAGAGAT
+
040841222253192344144432342011453342242111243322222402262426423502021252122423.1225022333645222423122251220222043142422420101133355-213245/34/232/,5.1
@chr21_44743749_1_0_1_0_0_4:0:0_0:0:0_89/1
ATGCACCCGCCTCAGCCTCCACATTCACTTTGCCACCGGGAAAAAGGGAGCACTGTGCTGGACCAGTGACCCCAGACGTGCTGACCTACTGTGAGGGGCAGTGGGTCTGCCCCGCATCCGAGTAAGGCGGGAGCTGCTAAATGCACCCAT
+
1412/3422502524-320121325.414223125331503331212243332731254522241/53243303230653242310423243420264225024/3/25422/22214222513232522223342-722.226164032
@chr21_28318362_1_0_1_0_0_5:0:0_0:0:0_8a/1
GAGAGTCCTGGGCAATGTGAAGAACATTTAAGCACCCAAAGTAACAGGCAGCCAGTTCCAGAGTAGCTGGAACCAGGGCATGGCGGGAGAACCGCGTGACTTCCCTTCAGGAGCTGGTCAGGATATGAAGGGGAAGATCAATGTGAGCGA
+
23123442.352252371234.4221323223.2613323322411202344/2532223232231/2/22152133742//256312364/122244424116221234/23244552220351230/133341.54035222132422
@chr21_10135611_1_1_0_0_0_1:1:0_0:0:0_8b/1
ATTAAATAATAGACCAGAAATAATGGGTTTAGAATAAATGAGTTCAAATGAATTGTCAAACGTTTGTGGGAAAAGTGGAATCAGTTTTTGAGAAGAAGCAAAAAACTCAACAGAAATGCTGATAAAGCATCATCCCTTCATGGCTAGAGC
+
121274222102322415323200/2120221121124432622640323232421262222724117/32422/33214234223222422331223462245452125.50222232/252452420212202222373221223-33
@chr21_25259740_1_0_1_0_0_2:0:0_0:0:0_8c/1
CACGGGAAAACCATCTGTCTTCTGGCTCCCCCATCTGCTGAGAGCTACTTCCACTCAATAAAACCTTGCACTCATTCTCCGATTCCAGGTGTGATCCAATTGTTCTGGTACACCAAGGCAAGAACCTCAGGATACAGGAAGTCCTCTGTC
+
4452440011422/32-2326710/2552206/1621513/4/321/2215226244-34-1/572122/43336232584.2003163/232203446115102152325132220453/21232323221034753122551623652
@chr21_36292222_1_1_0_0_0_2:1:0_0:0:0_8d/1
ACCACACATGCAATCAGAATTCATTTCAGTGTTTCTAACTGCACCTGGAAGGTCAGCTCCTGAAAGGAAGAGGCTTTTGCTGTCTGATTCACTGCCCAAGTCCAAGTACCTAACGCTGAGCCTGGCAAGAACATCTGCTCAATTACCGTG
+
12225123/144432122122722215522541221033225222231514023/222224223121/2/253220/2.312/202310211322422663154101221/1252412221424425322543123242/4221242338
@rand_0_0_0_0_1_1_0:0:0_0:0:0_936/1
ACATCCGCCACTGGTATTTAGCATTAATTACCCGCAGGATCGGACGGGTGGGGCACCGCTGCATTGTCCTTGACTTTCCCGCGATTTCGTTAGGGTCCCCAGACCTTCTCATGTCACGGCGTACCTATTATAGGGCCTGGTCGGCTACGC
+
121825323321223252231521324322/22222320023244302042204522431624221226310132220322034234421232322242/31327622322321533253433233225340322034248135.22231
@chr21_32734584_1_0_1_0_0_5:0:0_0:0:0_8f/1
TCACTGGAATGGATGAGTTATGGACATGACAATTCCAGCCCAAGGGAACTAGAAAGAAAGTGAGAAGCGAAGAGCTGACTTATCCCACACTGAGCCCAGAGATTCAAACCAGCCACCCAAGGTTCGCCTTTCTCTTCTTGACGAGTCATA
+
0/33026.222122225262721252152422222220215324225331/22.233322334353.342242/222/5420052313422314210.40133245544531324/2320402221432431232121203042401222
@chr21_36188639_1_1_0_0_0_5:0:0_0:0:0_90/1
CTGTCATGGCTACGATTTTCCAACATCTGTGCTGTAAGACAGTAAAAACTCAACCACCACCACCGAGATGCCATCCAGCCAGGCAACCCTGAGCGTGACCCCACCCGCTACACACTCTTCTCCCCAGAGCACATCAGGGTTCTGTGATCA
+
6222222417233010321/0425/354223.2121305332222362342222/22221424122216/525235222232025213-3/735424162116/5121344-56230201622223/2204313120/232154133423
@chr21_9555050_1_0_1_0_0_0:0:0_0:0:0_91/1
TAGCTGTAGATTTGTCCTTTATGTCCTTTGTGTTAAGGCATATATTTTCTATACTAAATTGATGAGAGGTTTTTTGTCATGTAAGAATATTTAATTTTGCCAAACGCTTTTATTGTGTTTATTAATTTAACCATATGGTTTTCAGTATAT
+
424325221226214322221314521130513332446134215242223122314222215513213222423123231.2/012202044512221022422220223121211322/002223220342201322203/0222132
@chr21_44917861_1_1_0_0_0_2:0:0_0:0:0_92/1
GCCCGGCACACACTACTGCACCCCATCAGCTAAAATGCATTGCCTACCACGGGGTCTTCACCCACCCACAGCTCTGCTCCAATTCCAGGTTGGGCCCTTCTTCCTCTGGCCACTGTACTTTTATTTTTTTTAGCCTTTGGCATCTTTATT
+
442122444231702422221322033262230330121-3223025241522222034384114/222223373422332423//3/21//232324222221441221462210723145273242321422213.351222225231
@chr21_38344380_1_1_0_0_0_6:0:0_0:0:0_93/1
CTGTAGGTCCCACATAGACTGATAAATTCTCAGGATGAATTTAATTTTGACAATTTTTGGAATGAATAAAATCTTGTACCATGTCCTGTTTTTAGGCTTATCCAAATCTGAAGGAGTCTTAAACCAGATACGATGAGCTTTGGTTCTCTC
+
2202411003422263223214522523222144/0.26423326124022222100/32124241314228242112233554124312242214.23423243322212/34322264300432421426515210232421335504
@chr21_46750670_1_0_1_0_0_2:0:0_0:0:0_94/1
CTCAGGGCCTCAGGGTGGAGGCAGTCAGGACTCAGGGCCTGAGGATGGAGGGGGACAGGCCTCAGGGCACTGGACAGCTGACTGGCTTCTTCCGAACCCTTTTCCTTCTTTTCGCCCAACATAACCACTGGGAGGTATCCACAGAAGGGG
+
004496053342125263223243/33525120330243412.2224124321322332572122061431.3352213124/8221322323520311/3222/222344323430/2221220235245222424534134333261.
@chr21_20568256_1_1_0_0_0_4:0:0_0:0:0_95/1
AAAAATAGTGCCTAAACTCTGCCCTTAGGTGGCTAAGTGTCCCCAATTTCAGAGCTTCTGTGATTCATTCTTTCAGAAATGAGCCTTTACAGCAACCCTCTTCCAGTGTAAGAAATGTGTAATAACAAGACGAAATGTGTTGGGGGGAAG
+
22/320022202.232132220112.312415250311244310122023212213352022/6221303231224224/52021763522202/32142406332202322222215222312275232/2322232310222414314
@chr21_21642649_1_1_0_0_0_2:1:1_0:0:0_96/1
CATGTACCCCCTGCTTGCTCAATCTATTCAAGAACCTTTCAAGTAGGCTTCTTAGGGTTGTAAGCCTTTAAAAGGGCCAGGAACTCTTTCTTCGGAGAGCTTTGTTCTTGAGACACAAGTTGGCCGATGCTCCCGGCTGAATAAAGCCTC
+
2234353123524-/223223242053221352/06541233242223224121245522120/02325.2522423245242/2453122420501332393122202253333225221222022220213/1447232353.24331
@chr21_37741778_1_0_1_0_0_1:0:0_0:0:0_97/1
CCTTGTCACTGAGGAAAAAGAGTATTATAAAAGACAGTGTCATATGTTTACTGATCAAATCAAAGTGTTACAACAGAGGATACTAGAAATGAATGACAAGTATGTTAAGAAAGAAACTTGCCATCAGTCCACTGAAACCGATGCTGTATT
+
424302253223322222341711254122122714254422322232220402332624022524121332422.230243420324226322423621234230122132343522502522213.22342223222326/3422433
@chr21_42212625_1_0_1_0_0_2:0:0_0:0:0_98/1
ACCGTGATTGAGTTACTACGACAGAAAAAGGTGGGTAGAGCAAAAGAGTCCAGTGGTTTAGTCAGAATGCAAGATAGGGACCAGGAGAGCAAGTCCAGGAAAGCAAACTAAGAGGGGGAGCCAATCAGCTAGAGGCAGAAGGGAGAGGTG
+
3233521444332/12213343544242231112214403223/3326116322204232360244213221220145/47132225243055641513522201342323332314333044422014256226372231535422241
@chr21_23932549_1_1_0_0_0_5:0:0_0:0:0_99/1
AGTCGATAAAAAATATCTCCAAATGTGTCATTTGTAGATAAGTAGGCTTCATCCCTGGGATGAAAAGTTGATTTATATATGCAAATAAATAAATGTGATTCATCACTTAAAGAGAAGTAAATTTAAAAAACCCATGATTATATCAGTAGA
+
5231121113322424242303622124725220422222347121613422/212122442232035124/3345482324403123.036233243315424322031613244234255243324323.22132.222126103254
@chr21_14852532_1_0_1_0_0_4:0:0_0:0:0_9a/1
ACCAATTTCAGTAGTATGAATGTTTTTTTTTTCTGGTTTTGTTTTTTTTTAAGATGGAGTCTCACTTTAACACCAGGCTGGAGTGCAGTGGCGCAAACTCGGCTCACTGCAACCTCTGCCTCCTGGGCTCAAGCAATTCTCATGCGTCAG
+
31413303435424314122251336212422322332023312421623232232311303124333/424012062231424424623133/7221252/24221514441210023222313345162/31/352522352231221
@chr21_39827726_1_1_0_0_0_5:0:0_0:0:0_9b/1
GCTTCTTCTTAAAGTACCCATCCTGCATCCTGGCACGTGCATGTTGAACCCGGTGTGACAAACCTGTCTGTGGGGAGGGGGGGGACCGTACCAATTATTTAAAAAATTAAGGCTGTTTTGACACCCCCGCCCCCTCACCACCGTCTTATG
+
2259232412323232231223232325222301224122221222633422-.421241222224/24442403224322225001022331530221236222020/26132312411213320332325333022225530312262
@chr21_24678616_1_0_1_0_0_4:0:0_0:0:0_9c/1
ATGATGTCTTTTTATGAACATATTCTTAATTTAAATGCAGTCTTCTTTATCCATTATCCCTCATAGTTAGCACTTTTTCAGTCTAATTTTAAAATATTTGCTTATGTCAACTGCATAAATATATTTGCCTGTTTGTAATTCTAAACACGT
+
224335/3542431162220424122442206204334001332556223242432342122350211252222113/01210+220101132472311142/224202147122221122123/402122102//2240027.415603
@chr21_24449800_1_0_1_0_0_2:0:0_0:0:0_9d/1
TAAGAAATAATGGGAAAGGGTTTTTAATTTTGAAATTATGTTAACAATTTATATATTTCAGTAGATATAAATGTTAAGAAATGAAAAAGAAAATTCCAAACAATGCAAAAACAAAATATATTAAATTGATAACATAAATACATTGAAGAA
+
422412323263365313132472364333/324120241/52325211332332222443424224403122354422330112203152023501352211324213512.2121053322012226334320022213525342233
@chr21_17043673_1_0_1_0_0_4:0:0_0:0:0_9e/1
TCAGCCGAGATGACAGCCACAACTACCCGATAAGAAGAAATGTAACATGGGAAGGATGTTTCTAATATCGGCACTTAGGTCAGCTATAATGCCTGGCTGGCAAATCACAGAAAGTACAACTCAAAGTAGCTTAAAAATGAGAGTATTGTA
+
125321321433222200402203234263215302423522472252232146523242242224152235/12244022723332202431323310411224414722132232342321224332241242223225221025324
@chr21_39228161_1_0_1_0_0_4:0:0_0:0:0_9f/1
TAAAATGACTCTCTCCACTTTTAGCTATAAGGTGGGCTATTGGCCTAGCACGGCCAGGGGCCTCTGTCCCTGACAGGCAGCAGCTGTTCAGCCTCCCTGTCCCAGAGCACAGCATAAGGCAGGGGAGAGGGGGTGGAAGCAGTATTCAGG
+
1222423225022422140234202142212233131023304124213/2142/221633223422122032222223265222341321416132312243422228-.3320114432224222311334225237/2224214322
@rand_0_0_0_0_1_1_0:0:0_0:0:0_937/1
ATATCAGGTAACTACGTGGTGCGGCTAGAGCTACATAGCTCTTTCTTGATCTAGTCTAGATACGACCCTCAACTCAATCACATATTTACCTTGTTCAACGGCGTCCCGCAAAGGCGCTTTTAAGTAGTTAGGATACCTAGGCATCTTGGA
+
232542/324222563114114324222/225253210221222312527233012122/214142123233233540123542.22344.22522022422.0254212222120322513223241242226512209/215422222
@chr21_33019820_1_1_0_0_0_0:0:0_0:0:0_a1/1
TTTTTTTTTTGAGATGGAGTCTCACTCTGTCGCCCAGGCTGGAGTGCAGTGGTGCTATCTCGGCTCACTGCAAGCTCCACCTCCAGGATTCAAACCCATTCTCCTGCCTTAGCCTCCCGAGTAGCTGAGACTACTGGCTCCCGCCACCAC
+
61323271,1433224631232333314142322.0322013426422221253232/244232052522263222420212346252244333325103233651222232/52323232812/1623226246255420663134332
@chr21_43498200_1_1_0_0_0_2:0:0_0:0:0_a2/1
TTTCTATTGGTGATGGAGGTGTTGGTCTGGGGTCAGCTGGCCCCGCCTGGTTTCTATTGGTGATGGAGGTGTTGCTCTGGGGTCAGCTGGCCCTGCCTGCTTTCTGTTGGTGATGGAGGTGTTGGTTATGGTGGTATTGTTTTAACACTC
+
02602354155523200622312143031224/3224443301421231/43024421332222430242/32222223472361311423202213372.2343245522216.2750323731313/22322/240222522324233
@chr21_15133175_1_1_0_0_0_4:0:0_0:0:0_a3/1
TTCTGGAGATACAGTCATTATTTTACTGCTGAGCCCCTATTTTATTTATCCAAATTATCTATAACTTTGGCAATCCCAAAATGATACGCTATTGTAGATATGCAGATTTGAATGAGGCTTTAAAAACTATTGTTATCTTTTTAATTCACG
+
22340422/23320212/232333254423326423254322452225253530443152402122-521020024322242/4222412324232233005433121523331533212143224040225413373224322/21420
@chr21_33132155_1_1_0_0_0_2:0:0_0:0:0_a4/1
GTCTGAAGTAAAGAAAGAAAGAAAGAAAAAGAAAGAAGGAAAGGACGGAAGGAGGAGAGGAGAGGAGCTTATAATCCCAGCTACTCGGGAGGCTGAGGCAGGAGAAGGAGAGGAGAGGAGAGAGGAGGGGAAGGGAGGGGAGGGAAGAGG
+
.302523/413/.2324.232622131340012126/31022421545245.4222244422530272/223224400205264105440514/2261123045141232442032.124246.7415222403126212/251122023
@chr21_38118551_1_0_1_0_0_4:0:0_0:0:0_a5/1
GGTTGCAGTGAGCTAAGATCACATCACTGCACTCAAGCCTGGGTAACAGATTGAGACTGTCTCAAAAAAAAAAAAGAAAAAGAAAAAGGATGCTGTGTCTCAGAAAAGCAGCACACCAGCCCCTGCTTAAGAAGACAGCTCTTGGAAGTT
+
3323221032330422123352222/833232240224242042225142263632442542233143232111321221333/52/2221432643522341032212022441342632213213138353242.1521234125342
@rand_0_0_0_0_1_1_0:0:0_0:0:0_938/1
CTATCCCTCACCCCGGAGATTGTATGTCAATTTACGATGTCTGCGGAGCTGAATCGTTGATTACCGAGAAAGTGGACCTACGGACTACGGTTCACGCGTTGAAAGGAAATCTTCCTCTCCGTGGACTCGAAATCTCCACATGTATGCAAA
+
2/232.41322333331343232333.22224255122/201341523171322504221623223/-/340314.2323140212.2134/054253212734/24-2.420173/3423225/244234-124133223222021343
@chr21_41140978_1_1_0_0_0_5:0:0_0:0:0_a7/1
CCCGGCTGAGGTTTCTTAAATGATTGTTACACAGTGGAATCTGAAACTCTATCAAGGAACTTTCATTTTCTGTTATGTTGAAACCCATTGCACTATTTGGCACTTTTAATGGACCTTTTATCCTTGCATGATTTTGTTAGACTTCAGTCT
+
6223222353524322221212231412/5243331363232342352425342213325532224231325/262162233252122233553.50222122432425225432230530304621352522230200413-2006342
@chr21_20484058_1_1_0_0_0_3:0:0_0:0:0_a8/1
TAACCCTTCATGTTGCAAAGTGTGCAATAGAATAAATTGTCCCTTACAGGCTGGGTACTTTGGCTTATCCCTGTGATGCCAGCACTTTGGGAGGCCGAAGCAGGTGGATAACATGAAGTAGGGAGTTTGAGACAAGCCTGACCAACATGG
+
12221122045012223323134243232222322428242422240214225122332422431235322252323215122/22014.4040212323333204.35512218222/4223214232/62224020512524202221
@chr21_45513678_1_0_1_0_0_4:0:0_0:0:0_a9/1
TATGATATAAAACTTATGGTATCACAAAAAGTTAAAGATTTACCAATTTTGTACAATCTTCTGCTGGGACAAGGCCAGGCAAAGGGAGTCAGGGAAGGGACAGGTGCTGTGGGGCCTAAAGCAGCATACATAGGCGTGCTGTGAAGCGGG
+
42221436333242622323524441225310305133222525343123.51122232142423300211234034252135624222/32032432613222704122120221440430.344412327212224234022224/30
@chr21_46596243_1_1_0_0_0_2:0:0_0:0:0_aa/1
TGGCTCTCCCCGCTCTCGGAGAGGGAGTCATACTTGAGTCCTGGGCGCAGTTCGTTCAAGATCATCACAGGATTCTTCCCACTCGGGGGTGGGAATGGTGGTAAGACAGGGAGAGGAGGCTGGGCTAGGCTGGCAGGCACCGGGGAAGCA
+
423/121332202323212/022424231126442232131.205112432436602622644252334255221122227131227424233/2224343/221212224102022312223332424735344452032202215/23
@chr21_28536266_1_0_1_0_0_3:0:0_0:0:0_ab/1
CGGGAATTAGTTTGCCCCACTATTAGTCTTATTTGTACTTCTCTCTGGCCTGACCTTGGTTGTCTTTGCATTGGTGGAGCCTAGGTTGAGTGATTACTGAGGGTGTGAAGAAGGGGCTCCTTTCTCAGCACTCCACGTCACTACAACCTT
+
43143./12324012212202222.520465213323214615.64324245222222/.20432323324022/6262421/0102753024113/4542402432144541152344212532/125114402222022232104224
@chr21_20880436_1_1_0_0_0_3:0:0_0:0:0_ac/1
GCCACTGAGCCCTACTGACTCAGAATCCTGAATTCCAATTGTCCCTAAGCTCAAATTTCTAGAGAACCCTTCTTTCCCTGGAGTTGTGGTAGGGCTGTTCTCCGCCTCCCCAGAAGGAAGGTCACATCTACAAGCCACGCCCCTGATACC
+
422432323232223311724223142220422123031232221251112223222022122341232322/2212335234055305034.344.2571.502320-2602/425/32435273231352453523234542403133
@chr21_11014339_1_1_0_0_0_3:0:0_0:0:0_ad/1
TGATCTGCCCGCCTCAGCCTCCCAAAGTTTTATGATTATAGGCATGAGCCACTGTGTCCACCCAAGACTAAAGATTTTTAATTTAGGCCTTTTTGGGGGTTTAGGAATCCCTTGAAATTAGATGGAGAATTATTGCCTTTATCTATGCCG
+
44313231052542222213.322233603643224324224204232135/340224321224030000443153235301122442523211332372644.40342/24231.2242222123222725643220332423452272
@chr21_24436880_1_0_1_0_0_2:0:0_0:0:0_ae/1
AGGTACCCGCCACCACACCTGGCTAATCTTTTGTATTTTTAGTAGAGACGGGGTTTCTCCATGTTAGCCAGGATTGTCTCGATCTCCTGACCTCTTGATCCGCCCGTCTTGGCCTCCCAAAATGCTGGGATTATAGGCGTGGGCTGCGGC
+
211222232/225321145237/4.4213320114/3233414122331413522444452334134333252411312422112012273143220/227/45/3328233425.3462322112311212122222321133623222
@chr21_31122626_1_1_0_0_0_2:0:0_0:0:0_af/1
TACATCTTTTCTCCCTACCAGATGCCTCCTGTCGTCACTGTTGACCCAGATCTCTGGCTCAGGGTGATGTTTCTACCCTGTGGTTGGCTTGTCTTTCCTTTAGAATGCATCCAGAGTTGGAGTTGGCAAACGTAGAGTAGGTACATATTC
+
3.011112053033522020042223522342405542.0725/242242330336221321322222310335142422543272352221112467230011222542127622.202430221222337254221335643452602
@chr21_16169954_1_0_1_0_0_3:0:0_0:0:0_b0/1
ATTATATGAACAAAATGATAAGTTCAACAGAAATAGTAATCATAAAAAAAGAATCAAATAGAAATTATGGAGCTGAAGAATCCAATGTCCAAAGTGAAAAATACAAGAGAGAGCTTCAACAGAAGACTTGATCAAGCAAAAGAAAAAAAA
+
22445132242423202023042224222210022543113345-2.2232.3220244123253133422502244431322233434204/2213112523212222213242101422123312542232/12222232333232/4
@chr21_30537938_1_1_0_0_0_1:0:0_0:0:0_b1/1
AACCCTGACTCTACTAAAAATATAACAATTAGCCCAGAGTGGTGGCACACACCTGTAATCCCAGCTACTCGGGGAGCTGAGGTAGGAGGATCGCTTGAACCTGGGAGGCAGAGGTTGCAGTGAGCCAAGATCGCACTGCTGCACTGGAGC
+
5230213.23224334131333224502342231222324104521353/110062242322232134113534223205222245443/0233222224621512220423220134021-1522314122023343122232112242
@chr21_34587928_1_1_0_0_0_5:0:0_0:0:0_b2/1
TTCTCCACCTCTGATTCTCAGAATTGCTCAATGGCTTCCTCTTTCACGCTCTTTTTAAGCTAGGGTCACTAACTTGGGCTTGGTTCTGCCCACAGCCTCACCCTACCAGCCTTCTCACAGGTAAGGTGCCTGGGCTCTGTGGCTGCCACA
+
252133224052304222/22272032233/3232132145761332244210222231132323223243222404423222225350612242422363112313211203222322126602221.324244542314426122037
@chr21_29783243_1_0_1_0_0_5:0:0_0:0:0_b3/1
ATGTCGCTTTTCTATGCCGCTGGCCCATTTGCACAGGAATGTGCAGCGCCCTCACATTAACCCTGCATGTTCTATCCCCACCATCTCTTCTCCTCTCAAATGTAACAGTCTTCTCACATGCACCAGCCAACCTCAACCATCTAGCCTCTG
+
1121213323212261225015432/0412243234552542250323422/3243333221227412422232223115112223341/214/101652202542001502223.2054/21222222522225173501442442223
@chr21_38048984_1_1_0_0_0_5:0:0_0:0:0_b4/1
GGAGAGTTCTCCTGTAAGAGAAGGAGCCTGCAGGGAAGGTCTGCAGAGTTTACTGGGACATGTGGGGGTTGGGCTTCTCTGCAGGGTGATTGGAGGGATGTTTGTTTGTTTGTTTGTTTTAACCTGGGGCCCTAACGGTTGATCTCAGCA
+
21341305231222134124201232003014641.5313/31513323301352321224202252521/1233156022323321320253/26044222371430522622553112252123225053002125312531142233
@chr21_31754538_1_1_0_0_0_3:0:0_0:0:0_b5/1
TGCCAAGCAAGACACTGAGATCAAGTCAGGTAGGGAAGTGGTCATGCATGTCCATGCGAAATGATGAACAGAAGAGAACTAGGGCACCTGTTCAACTGGAGCATGTATTATAATTGTTGGCTGTGAAGAGTCATGTTATTCAAAAGATGT
+
23332224304153222232441264225722440350324552354225253271232200244131010342222245/1312223222322055225363.0131312122124521124235230235051221822222210414
@chr21_44203850_1_1_0_0_0_3:0:0_0:0:0_b6/1
CAGATCGGGGTGGGATGGTCGGGTTCTGGGGAGGGTGCTGCTCCAGGCTGCAGGCGGTGCTGCTTTCGTGTGCATCCTCACGTGGCGGAACAAAGCTTCCTGGGGTCCCTTTTGCAAGGGGACCTGTCTCACGCTCCCCTCATGAGCTCA
+
52242252123432301122/403011304224/253322533742034222153122.322202263222242/22/1232220462224233231021242430222431014322/420232232233015122323432/534223
@chr21_28767598_1_1_0_0_0_1:0:0_0:0:0_b7/1
CAATTAGATTTGCTTCTTTTGAACACATGATAAGCTTTCATTTTCATATTCTACTCGTTAAGTTCCTTCGTCAGCTTCTGAAATTGAAAGCATTCATAATTATAAGCTTACTTAGTGGCTTAGATGGCAAGGATGGGCATTTTTCAAATT
+
32532401234/2252014335142143423303234-2322331322/522/2202264245/2532524223228341301/035022/320240217322447232308205433132.16/3453-20264022153624321131
@chr21_11133446_1_0_1_0_0_5:0:0_0:0:0_b8/1
AGAGGGAGACAGAGGGGGAAATAGAGAGGGGAGAGAGAGAGAGGGGGGAGAGAAAGAAACAGAGGGGAGAGGGGGGAGAGAGACAGAGGGGGGAGAGAGAGAGACAGAGGGGGGAGAGAGGGAGACGGGAGAGGGAGGGGAGAGAGAGTG
+
43201641422252303/2402236323325011225212/41755202122521/4253241122220522283201233022141/2023232262253232/3233323314336212121221324123/233512011/631221
@chr21_9826863_1_0_1_0_0_5:0:0_0:0:0_b9/1
CGCTCCCTCCCGTCCGCCCGTACGCGGCCCGTCCGTCCGTCCGTCCGCAGTCCTCCTCGCTTGCGGGGCGCCGGGCCCGACCTCGCGAGGCCCCCCGGCCGGCCGTCCGGCCGCGTCGGGGCATCGCCGCGCTCTACCTACCTACCTGGT
+
212043523224236200742170312223222162302.4.42203155032234662161316232233623315/201222413423244245332632440225372243030222044215342532443053/20324045244
@chr21_34371749_1_0_1_0_0_5:0:0_0:0:0_ba/1
TAAATAAATGGAGAAGTATACCATATTTATGGATCAGGAGCCTCCGGATTAAAATGTAAGTTCTCCCCAAATTGAACTATAGATTCCACAAGATCCCAACAGTTTTTAAAAATAAAAATGGACAAGCCAATTCTCTCTCTCTCTGACACA
+
3051215424133021142322151021421126142415212312123262113235-95023212043444522443+442534242131226:33124/1022503046224/2232203234334/222622243/2222322513
@chr21_42741812_1_0_1_0_0_1:0:0_0:0:0_bb/1
CAGTCCCATCAGCAAAGTCGGGGAACTTCCAGGAAGCCCGCGTCCCCCTCAGCCTGCCTTTAGCCAGAAAAGATTCCAAGCTCTGCTCTCTACTTTGGAAAGCCAGTGTTTGCATGTGGAGAGTGTTTTGCTAGACTCGACGAGGGTAGC
+
25222421/36311163025505322422032612522042222022262235522038364/532222252352222433443325436135322422226222122121522/.62232043322/3.425/2232221225321303
@chr21_19004938_1_1_0_0_0_1:0:0_0:0:0_bc/1
GGCCTCCTGAGTAGCTGGGACTACAGGCGCCTGCCCCCACGCCCGGCTAATATTTTTTGTATTTTTAGTAGAGATGGGGATTCACCGTGTTAGCCAGGATGGTCTCAATCTTCTGACCTCGTGATCCGCCCGCCTCGGCCTCCCAAAGTG
+
205222520236322456332/22111222243224235422612202222212124/362122244403245/2332122762324/46325222315574633323314433104242132222502052357225022243/24252
@chr21_27723186_1_0_1_0_0_4:0:0_0:0:0_bd/1
TCTTTCTCTGTGATGAGAGGTGAGGTCACTTGCTTCTTGTGGTATTGCCATTTCAACACATGGTTTCTACAGTTGCCTGTTATAGAGAAGATAGGTTCTTGAATGTGTCAGCCTGGAGCTGACCTGAATTTCTTCTACTTAGTATTCAGT
+
2222022/520222313.15632414/32144222222222022122211111322241344072421224341021252322254022335235214411022.272122024222624342423622134152221202550442253
@chr21_15239925_1_0_1_0_0_2:0:0_0:0:0_be/1
AAGCTAGACAGAAAGAGGAAAGAGGTGCGACATCCTCTTATACAACTAGATCTCATGAGAGCTCACTGTCACGAGATCAGCATCAAGAAGATGGTGCTTCACTGTTGGTGAAGGATCCGCCCACCACCCCATATCCACCACCCACTGTTT
+
22/242242364234242223.22213323.33524162512442336323320433442022425124322263122.22223,53125261027221122245321243153532224131307246232632421242336234232
@rand_0_0_0_0_1_1_0:0:0_0:0:0_939/1
TTGTGCGAATAGCTAATGCCGAGACTATCGGGACTGCCAAATACCCAACTAGGGCTCTTAGGGGCTAGACGCATTGCAAATGCTAACCCATCTACATATAATCGGCCAAGGTTTGAGTGCTTGGCCGTGCGCACGAGCGCAGGGGAAGCT
+
22104420551222254233224333223/54/241103422//31041134022/322100224332241251332123412222/2120222322115302432/2131343316526222222242232333815160424/4/443
@chr21_23889703_1_0_1_0_0_2:0:0_0:0:0_c0/1
AAAATTATCATCTTGTTTTTTCTGTTTTTTAATTAACTAATATCTGTTAGAAAATAGAAAACCATATTTCAGCAGTCATATAACTATATGAATCTCCTTTTTCGTTATCTTTCTCTATCTCTCTATAACATAACAAATAATGTTATTTTC
+
2211222523521215222221113222222433424662/222332457222432325422354/33635442351410115021/22314303221/220214423311322252413454.3020225313232222/412220231
@chr21_43451672_1_0_1_0_0_2:0:0_0:0:0_c1/1
TTTCCTTTCTTTTCACTTGTGTTTTCTTTTCTTGTCTTTAGCTTGCTCTTAATCCATGTTAGCATTTCCATGTGTTTTCTCTGTAAAAGGAGCGACTTTGGAGCTTTGCAGATTGGAAAAATAAGTAGGGTGAAGGAAGGGTGAGACCTG
+
2344442402027222212202222213520415052222202322213/3525232324242/44242235//225623245222223142/2233232324522422,12/2203024222543047042232225412401126335
@chr21_16961420_1_0_1_0_0_5:0:0_0:0:0_c2/1
CAATTATTTAAAAAATCATTAACAAGTTTCTTTATTATTTGACATTTAAAATGTGCTGTTTTTATATTGAAATAACTCTATCCAAAGTGTACGAAGAAAGAATGGAATCCCAAAGATGGTCAAGTGCAGCAGCATGTTAGCTATCAGACA
+
4.32132322426512244135122434325232231202223211242433221223223312103306252144652222132363223/32422422130423222512051230222,2525322130330/542145/2222342
@chr21_45762235_1_1_0_0_0_5:0:0_0:0:0_c3/1
CCTAAATAAGAGCGCTACAAAGATAAAAAACTATGAAGCTCCCTCATAATTTGCCCACAAGGCAATTCCTTGTGGGCCTCAAGATCTTTACCCTCAAACAGTTCTGTTGAATTTCACCCTGGAATGTAAACTGATAGCTGATATTCACAG
+
0112243342552-22244020703542153331122.32244242121.01015/30222311412324222253303222/550220141502212433603/321043313314232325422353224301256017332221132
@chr21_25435023_1_1_0_0_0_3:1:0_0:0:0_c4/1
CTCACTCATGAAGACAAGCCATAGTTTTGAGTATAAATAAAAGAGACTGATCTATTTCACTATACATAGTGTATTCTATTTTTAAAATGATGACTACACAGAAACATTTGCCAATATCATTTCAAAAGACACCCAGAGATTGGAAATCAA
+
025/211322/54/320262340151243232434107042422312235323121422022424203051162221242422222224122112322227312/323232324226121423240453222241323232521133211
@chr21_34221714_1_0_1_0_0_6:0:0_0:0:0_c5/1
TCACAAAATGATGCAAACCAACAAGGAAAACTAAAATGGTTTTTATCTCATGTACAAATAATTGCCGATGAAAAAGTTTCAGAAATCTCAATTATCCACTGTATTAGTGTAACCTGTTTTAAGCAACAGGTACGAAAATGCATAGAAATG
+
52421332314222220214122321/4056542222462.3324522104.2614/24532342361122132.2256122/33322171031122422222323421222514463366422.403002434231262011730/112
@chr21_15721299_1_0_1_0_0_2:0:0_0:0:0_c6/1
TTTTACAAGAAACCATGACAGCTTTTGGTTTAAAAAAAGTTTATAGATTCATACAGAAATGACTCACATAAAAGACATTTCTCCAGCTCGCTCCTACACTGTGACATAAAAGTTCTTTTCATATTCACAGATTTATACTCCTTATTTCTG
+
32234232226432222235134122521134362221023022414224232211203224222233413401332020312221222152221322353042133320024220101.211426/043324224332221353/4232
@chr21_33864692_1_0_1_0_0_0:0:0_0:0:0_c7/1
AGAGATGCAGGGGAGGCATAGAGATCCTTTCTAGAAGGCTGACTGAAGGAAAAGCATAAGTCTGGAGAGAGGTCCTGGGAACTGGGGAGAGCAGTTTTTGTTGTTAGAGGGTAGAGGAGTTTGTCATCTATAAGACGTGAGCAGACATGC
+
02443.2154121353522-31-32244152252024223232441425233232.002./21223552322642232052203420322222412222257253645300242161222234212322302325.34241324632222
@chr21_46963726_1_1_0_0_0_2:0:0_0:0:0_c8/1
GGGAGCAGGCTGCCCTGGCGAGCTGGCCCCATGGCTGGCTCCTCTCTGCCTGCAGGGAAGGAAGGGCCCCTCCTCCTCCGCGTTGCCCCTCCTGTCTTCCAGCAGGGCCAGGTTCTGCCCACCCGTGGACAAGGCCAGTACAGGGGAGAG
+
5552243324013133252421112221255336122521335205/165342323210154332122422312242304242021342552243325033262313324331363524521327/12320225020/2342544230/0
@chr21_23170621_1_0_1_0_0_1:0:0_0:0:0_c9/1
TGAATATTTGCAGGGATAAATGATTATAAAGTATTTAAAAGTTTGATGTAATATCATACAAATTGACAGATCATATTCCGTGAAAACATTACAGCTAATTAGAGGACAATATTTCTTAGATTTCTACCCCCCAACAATAATTCATTTTAT
+
4223432224/232/134235522223252522235212421477272323434555405421302110205022223432210022233321/52/112/40261212/6422132752442226222432322224312422421123
@chr21_42919302_1_1_0_0_0_1:0:0_0:0:0_ca/1
TTCTATAAAATAGAGATTCCACAAACCTTGAAGGCTGTAAGGATACCTTAGGTAAGAGCAGAACCTAGGCTACAATGGATGCTCAGATAGGTCTCAGGTTGGGAGCTGGGCCACCCACAGAGGAAACAGCTCAGCAACTGTGCACCCATG
+
52432514222121/20222243242024263232242422293/52214422424233522.222102235031235422612214132322225122416223532314233222174025311105222.23232213/22152333
@chr21_25933678_1_0_1_0_0_3:0:0_0:0:0_cb/1
AACATACTGTTAAACAGACACTATTGTAATGCTGTAATGACATCCCAGTAGGCGGCACATATTACACACCATTTACTGCGGCAAGGAGCATCAGAGTCATTGCACAACTGGCTACAGGAGGATAAAGTGGTAAATCGCAGCATCACTGAA
+
/22520234222621111433211322426212223222133153242332154202133205113121/217442246522223322226252226225122/4721321232/117/0230545152222123262/11223114441
@chr21_16747319_1_1_0_0_0_1:0:0_0:0:0_cc/1
AGAGTTGCTGGGTGATGAAATTTTGGAGCTGTTTGTTCCCCAGCGTAATGAAATTTATCTTGAGGTAAAAGAAAATCAAATTTTAAAAGAGAAAGAGAGAGGCCAGGCACGGTGGCTCATGCCTGTAATCCCAACACTTTGGAAGGCTGA
+
1224250104151202054610132102332232006/4232453372122.321212/5225-2253124104232.02224223363135.36412/1234/3522210.2/242122134322222600222063124120723311
@chr21_40789396_1_1_0_0_0_4:0:0_0:0:0_cd/1
ACCTCTGTCCCTTACAAATTACCTAGACTCAGTTCTGTCTTTATCAGCAGCCCGAAAAAGGACTAATACAATCCTATTTAAGATAAAGGAAGCAATAGAAATATATCCATCTATTGGCCTACATTTAAAAAATAAACCAGTAATAGGATA
+
0225113342020202630222142423526523321121133013/02632205238215152514451222135023332144234/2222233404122325242423222123353220344.4224/22313322124314/413
@chr21_40278810_1_1_0_0_0_3:0:0_0:0:0_ce/1
GTAGCCAAGGGACCTTGATCTACGGGTAGGAACTGGCCTCAGGTCACTGATTGCCAGGGTGGCCTGGGCAAATCGTTTCTCCTCTTGGGGGCTCTGGGTCCCCACCTGTGCAGTGAGGGCATGCATGCTCTGATGCCTTCATGAGTGGCA
+
25.2542136124426625434220213/1125303026232525202/4620223421235222342140241530120/3232/131025252011233316213212523221113/4524152/23521020333222243/421/
@chr21_15877627_1_1_0_0_0_2:0:0_0:0:0_cf/1
TATAACAGTAACTATTCCTGCTCACTTTTGGTGTCCATTTGAATGAAATATCTTTTTTCACCCCTGTACCTTAAGTTTGTGTGAGTCTTTATGTGTTAGATGAGTCTCTTGAAGGCAGCATATAGTTTGTGAAATCTTATCCTTTCTGCA
+
2227452224523311232.424123.33322/13220264/1224322/2023221/14322035.2221443214444012432233212221241331642230011421/731123313223135233271315243402402401
@chr21_44129468_1_1_0_0_0_2:1:0_0:0:0_d0/1
GATTGTGGTGGCGGTTACATGCACGTGCACTTTTAAAAAACTTAATTTAATTTTAAGTTCTGGTACACATGTGCAGGACATGCAGGGATGTTACACAGGTAAACGTGTGTCATGGTGGTTTGCTGCACCTGTCAACCCATCACCTAGGTA
+
.1/2526123332302023231222303313337622422411321315/46326443/2034234/1743353242324232350/22620223422231232213343213112321122243221224311221334501/133123
@chr21_15859845_1_0_1_0_0_4:0:0_0:0:0_d1/1
GTACTAGTTAAGCATCATCCATGGGTGAAATTGAAAAGTGTTACTTAAAATATCTCCTAAATTCTGTAGTTTCGAAGAAAAATACTGGTTGAGAAAGGCTGGAAGAAAATGATAAAAAATGCTTCTTAGCCTGCTCATCTTCAGAATGAG
+
25512202342264624234462122352421312222/432302/.1120122343263224421052242153321032230322023323244221232221432422222222532232341624424.02242225253322222
@chr21_27282798_1_1_0_0_0_4:1:0_0:0:0_d2/1
TTAGCAGAAACACCGGTTCAGGCAAGAATATCTTTCAGCTTCTTTTATCTTTTTCTACATGTTCAGAAGTATACAATTACACACAAACACCTTGTTTTCTAGATGCAAATAACATGTTTTTTAAGCACACAACAGCACTTTACCTGATCT
+
22032.3-122350223322411422544275325432231220442352522132210140/24022202224332421427122/22022234233242632210244323531134441052228310.525265260461457523
@chr21_10139112_1_0_1_0_0_2:0:0_0:0:0_d3/1
TAAGAAAGGCAATCACTAGGCTAGTCCGTGTCATTCTAAATTTAGCAAAGATAGACAACCTCTTTGAGGAAATAGGAAGAGGGACCCGCCTCAAGCCCCTCAACAGACTGAGGCATACCCAGCACAGCCACTGCCCTTACAAATGTACAG
+
225214133210234/220400032240221413213625225324524331212222340325254541344104261335201/2135432/10/525.033321222310213225230352222222124210/241312530243
@chr21_21064182_1_0_1_0_0_3:0:0_0:0:0_d4/1
TTTTGGTGTGAAAGTTGAAGACTCTATGAGCTGAGTCTATATATTTGAACCCAACAACTAACTGTTATAAAGATTCTATCCTATTTTTGCTGCTACAATATTAACCACAACGTGGAGAATGTTTATAGCATCTCCTGTGCACACTAGTCT
+
522313243/526162255212322520232632424234443332/.250225422342124553122232222352324322561064212/32125233312524223524012222430312037223324234232222024/01
@chr21_45021205_1_0_1_0_0_7:0:0_0:0:0_d5/1
GAGAGGCACCGAAAAGGCATCTTATGAGGGTTATAATTTGCTTTCCCCTGATTACTTTGCAGAGCAAGAATCTTTTCCATGTTTATGAAGCTGCTCCGTGTTTTATTCAATAAATTCCCTGATTTTTTTCTTTTGCCTATTTGTGTATTT
+
213/3133362323222.32503262424471322224014225332/21530/224341165240212352545522332/20216204220.12223224223333351431.21252024232231214332224203232204223
@chr21_16025231_1_0_1_0_0_4:0:0_0:0:0_d6/1
AATGGCAAACAGGCATGTGAAAAGGCGCTCAAAGTCATTTATCATCAGAGAAATGCAAATCAAAACTACAATGAGATGTTATCTCACCATAGTTAATAATGCCTTATATCCAAAACACAGGCACTAGTAAATGCTGGTGAAGATGTGGAG
+
22446/26133021222.253425331324.325342322422355402022.4414430002/0212212004424522413422462/1322422402137,1/222421327222-34205331.2420225/240070554323/0
@chr21_37101622_1_1_0_0_0_4:0:0_0:0:0_d7/1
CTTATCAACTTTGGTAAATTTTGCCTCAATATAATACTCTTATTTACTGTCCATATTCCAGTTTTGTTAATTGACCCGACAATGTAACTATAACACTTTTTTTCCTTCAATAAGGACTCAGTCTAAGATTGTATTTAGTTATATGTTTCT
+
42122420120/454242125122322141065442312122.213/4/5542/1552223133222122215111452202251203252/3072265214212235232222222211223052332226542322034234540541
@rand_0_0_0_0_1_1_0:0:0_0:0:0_93a/1
AGTAGCGTCTTAGGGTTGGGGTGGGTGCCCCAAATGCTCGTGTTACCGCCTTGCGAGCGGAAGTTACACTCTAAGAGCTCGTACCGTACAACGATATAACTACCTGCAATCGACCCGTTCATATTCGATGCCGCTGTTTGCCCTATGATG
+
434451472333223622522334024232132431223123240202/35302322243.22023322345544212633232/0432343334343636,325/44121.22342630224527230221122213510325360331
@chr21_10997738_1_0_1_0_0_4:0:0_0:0:0_d9/1
AAAGTCTAGGAGCCGTAATAACTCTGTCTTGTTCCCCTTCACACTGTATACTTATTGGCACTCCTGCATAAACACTGAAATAAGTCTTTTCAAAAAAAGATATTAGAAAGTGAATACTGAAAATTAAAAGCGTTACAGAAGTACACATCC
+
17212222/0222221121.2332221221230042344/2142221115222/212404255/51-42.32222274220.20/52033252/342113221442424123332220.2522341121204217223240421123212
@chr21_42665530_1_1_0_0_0_3:0:0_0:0:0_da/1
GATTCATACGAGAGAATGTGGCTCTTGTTTCAGCGGGTAGTTTAGTCTTCAGGGCCAAGGATGCAAATTTCTATTTGAATGTTTCCTCCTTACCTACACACAGGTCAGCTGACCAATGAAAGAAGGGATGCCCTTAATGCATAAACGTTC
+
247222402422320202/0322524713422122402/324226354212226214552524212222633321322.2522443/07526341223332213/044/2052212/422331152222134243/14323261112324
@chr21_19099867_1_1_0_0_0_1:0:0_0:0:0_db/1
ATCAGGAATTCAGGCAGGACTCACCTGGGTGATTTTTCCACTCCATGCGGCATTGATTGAGGTTGCTCAGGTATTTGGCTGGCAGATATGTTGTGCGGAGGATCCAATGCGGCTTCATGCCCGTGTCCGGCACACTGGCAGGGATGACTG
+
224313432122204423334542/44521124232652122.735241302324123245223221443712244122231.10232062222121222154200524224513144252611133442331224453/3022232222
@chr21_35731867_1_1_0_0_0_2:0:0_0:0:0_dc/1
GGTGGCTTATACCTGTAATCCCACTGCTTTGGGAGGCTGAGGCAGAAGGATCACTTGAGGCCAGGAGTTTGAGAACAGCTTGGGTGACATAGTGAGACACTGAGACTCTATCTCTTTAAAAAAGAAATTGTTTAAAATTATCTGGGAATG
+
1322422235222222212437433202321/352231221262220322242622452220241324234170323232032262244422224-1424523226461613212412224/1232352013022122032205402300
@chr21_27592650_1_0_1_0_0_6:0:0_0:0:0_dd/1
TCCCCTTATAAAACCAGCAGATCTCATGAGACTTATTTAGTACCATGAGAACAATATGGGTTAAAACCATGATTAAGTTATCTCCCACTGGGTCCCTCCCACAACATGTGGGAATTAGGGGAGCTAGAATTCAAAATGAGACTTGGGTGG
+
3320233022422312302850322263232/222221212-32152221550325241300244321222201211136231244/4423321342202/4330282522326223434.02322220432714253015122223302
@chr21_19269720_1_0_1_0_0_3:0:0_0:0:0_de/1
CTTTGGTAGAATTCTGCTGTGAAACTGTCTGGTCCTGGACTTTTTTGTGTTGGTAATTTTTTATTTACCATTTCAGTCTCACTGCTTGTTATTGGTCTGTTCAGGGTATCTAATTCTTCCTGATTTAAGCTAGGGGGTTGTGTTTTTTTT
+
263224126022321222.312231432225322222321/3531303/.201320332224522/21120341623-2302:23631232/64431422513122222303324123633622/5453120461222332323124.54
@chr21_24841783_1_1_0_0_0_3:0:0_0:0:0_df/1
TGTATCACAAATAAATATATTTTAGTTCTATACTTGCGAAATATCAATCTCTAGAGAAATCACTCGAATAAAAATGTCCTCATGTCAAACATCCTCGCCTTTATATTATTTTCACACAGTTACACAGTATAAGCAGTTATGAGTAATATA
+
123112031232232042122230001-22712522226/4236022222231242202232222322201304.4034242/345142332122/013221435426333322325412135331224412222230432552282312
@chr21_25580606_1_1_0_0_0_3:0:0_0:0:0_e0/1
CTAAAGGATTGTAAATGTACCAATCAGCACCCTGTGTCTACCTCACGGTATATACACGCACCTATCAGTGCTCTGTGTCTAGCTAATCTAGTGGGGACTTGAAGAACTTTTGTGTCTAGCTCAAGGTCCCTAAATGCTCCAATCAGCACC
+
74744-22125242222235-320324354423322123/142221200205351313352123543452235/70585104/51225433220521222252202232432.2460153.2247215/201305132230232232222
@chr21_34717683_1_0_1_0_0_2:0:0_0:0:0_e1/1
AAATTTCCTTTTGCCCAGTTTGTTTTGATTAAGCTTCTTTTCGCTCTGCATCAGTCACCAGGTCCTTGCACCCAGAATGACCGACTGGGAGGTGGGTACGATATATTGGAAACGTGAGAAATCTCATTTCTAACCCCAGTTCTGCCAGTA
+
14231231224233222433222523543223113511125642440212521222124542334224432222210243241/2222225142022323.522233452242236342336223212142110022/222,22352235
@chr21_16589037_1_1_0_0_0_0:0:0_0:0:0_e2/1
TAACATGGTTTGTGTTTTAAGTTAGAGAAAGATTTTTTAAAGCCCAGCTGCCATCCCGTGGAGTTGAGTAACATCACATAAGCAGGAGGGGCTCCTGGAGGGCTCCTATCATATCTAAGTCCTTGTTGAATTGCTTTGTACCTAGCACAG
+
224510132122/1/242212242233535447234212.132225.44233314022-42252234152324332114332111/013424222023545523+22002842/13426223221542144203./32043252233502
@chr21_44259682_1_1_0_0_0_3:0:0_0:0:0_e3/1
GCAGCGGGGCCTCAGCACATCACCCCTCGGTGCACTGGAGGCCTCAGCGGTGCTCCTGGCTGAGCATAGGGACTTCACTACCAGTCTGCCCTGGGTCACGTATGGAAGCCTCAGCCGGAGGCGTGGGAGCTGACGGCCCGACGCTTCCTG
+
22222322232.51/122/02/1/21252524552123521146222222222221316152/222.122223722620133022/521234.34451/21342431410223152213372/326132403245422242145312222
@chr21_29171006_1_1_0_0_0_2:0:0_0:0:0_e4/1
GAGGTGCCTAGAAAACCATAACTTACCAAAAGTGGCAAGAGAATGAGTACAACAGCAGAAAAATACTCAATAAAATTTTATTCTATTTATTGTAAACCTCATAAACTTAGAATAGAAGAGGACATTTTTAATTTGACGTATGGTATTTAA
+
242/2232/2/142242521240354232241322211330136332030252311.240142/2313432032324222441143424214454334334441622224434224312234/44/24130231/302153234102212
@chr21_39751140_1_1_0_0_0_3:0:0_0:0:0_e5/1
TCATTGAATAAGCACAGCCAAACAGTACTAATTAAAAAATGGATGCTCATCTAGAAGGGAGGTCGCAGGATTAAACCCCAGGCTGCGGCCCTTGAACTTACTTGGTCATACTTTACTCACATGAGGATACAGAATCTATCCTGATCTCAG
+
51.35251322.22432250202221220236252132222222152510222511552452341321442202312022.101.42444422213420225022432232531134021464525233132/52043112410245213
@chr21_47342843_1_0_1_0_0_1:0:0_0:0:0_e6/1
GAAGCTGGTTCTTCAGTGAAAGAGTCGTGGGGAAATTGTAAAAATGTGTCGTTGTAAGTGGGAGCCAGGGATGGGAGGCACGACCAGATCCTGTGCTGGATGCGGCCCTTCATCCCAGCTGTGCAATCCCCGGGACTCTGTCGGTGCCAC
+
34244522652.43332254122225/334422223512204425/211252323141543.2.4023443545336435112.4222232322212225734333332003262122321222/0310/31344124113040220040
@chr21_29103152_1_0_1_0_0_3:0:0_0:0:0_e7/1
TGCAGTGGTGCCATCTTGTCTCACTGCACTCTCCGCCTCCCGAATTCAAGCAATTCTCAAGCCTGAGCTTCCCTGGTAGCTGGGATTACAGGCACCCGCCACCATGCACGGTTGATTTTTGTATTTTTAGTAGAGAGGGGGTTTCACCAA
+
226/20/022643422820214242/2/4415645024026433225232042333222122422111/23254354201131342342122223314321202/36222145.242512253522335221625342222232131344
@chr21_31696042_1_0_1_0_0_6:0:0_0:0:0_e8/1
ACATGCAAACAGAGACAATTTTATTTCGTTATGATTTGGGTGATTTTCTTTTTTTTTTTTTTTCTCACTAATTGCTCTGGCTAGGACTTCTACTACTATATTGAATAGAAGTAGAAACTGTGGGCAACCTTGTCTTGTTCCTGATCTAGG
+
3/242361/522446112820322214246.04420011232414342552324200432122233114472025524615132422180303202421212222222430322441102413023441262223223204203/42523
@chr21_17117505_1_1_0_0_0_3:0:0_0:0:0_e9/1
AATTACATATACATGATAAAAGACAACCAAAATATAAAGTATTCCTACAACTCAACAGCAAGAAGGTCACCCAACTAAGAAATTGGGAAATAATCTTAACATGTTAAAAAGAAGACATAAAAATGGTCAATAAGGAAAAGACAGAGGCCC
+
..2121362242/323382223302/3513142422202042224243342145242043301544462233322265022313/41532452230033224522433502.25334117131031022222423442203015231322
@chr21_38129213_1_1_0_0_0_4:0:0_0:0:0_ea/1
TTTGGTCCCATATTTAATAGCTTCTATTGAATTAAATTGAATCAAATGTGGCTTTCTTTTTTCCCACCTTTTTATTTGCAGTAAGGTTGAGATGGTTTAAGCTTGAACAAGAATAATAAAAGAAGGACAAAAAGGAAGATCGACAGCAAT
+
02012226412120335042402.212621/52342352224222211/2/0511020335022622/534313512222213352423422242613251043003111221/121634222132612323622426224224233460
@chr21_42872127_1_0_1_0_0_4:0:0_0:0:0_eb/1
GCAAATGCAGATAATAGTAACACATACCTCCAGGGCATTCCATGAGTTAATACTAGTGAAGTGCTTCATGCTTAGCATAAAATGAGTGCTATAGAACTTTCCATTAAATAAGAGGTATTATAAAGCTGATAAACATTTAACAACCTGCTG
+
223252232/16121432454//13322533732212202264440/224220432323351532211232024/500440032005130/2322092334232432232524242422/221232303422111122522273222112
@chr21_38118518_1_1_0_0_0_1:0:0_0:0:0_ec/1
GGTGTGCTGCTTTTCTGAGGCACATCATCCTTTTTCTTTTTCTTTTTTTTTTTTGAGACAGTCTCACTCTGTTACCCAGGCTGGAGTGCAGTGATGTGATCTTAGCTCACTGCAACCTCCACCTCCCGGGTTCTAGTGATCCTCCTATCT
+
25223412220020353441222212122222252/102202230521041415324452423123351232124340-3/20122243414342222125021022642260221223222011013532.22.4/2123113/10022
@rand_0_0_0_0_1_1_0:0:0_0:0:0_93b/1
ATCCTAGTGTCGCATCGACCTTTGGATAAAACCGCCCGATGCGTTTGGCACGTGTGGGGGAAGACTGTTGTACAGTAACGCCGCAAGCATAAAACCTGAGGATGGACTAACTCTAGATACAACTCGTCTCAAGACCCTTTCTGAGTGTTA
+
23222726222322223012251222235114243423462246036423/222424312223224103243020445242223433151261322.40446.44351330142125342121234247304564331502305524222
@rand_0_0_0_0_1_1_0:0:0_0:0:0_93c/1
CCTCAAAAAGATGGGTAAAGCCCCAAACAATCGGGATTGTGTACTGAAGCCTTCTGTTATGAGCTTAGAGTGTTACTACTAAGGTCGTTCTGTGGACTCACCAATACAGCCCAGCCTTGCCGTAGCATTAACCGCCCTGTGATAAGGCCC
+
313322/322212412.4222002550223224123224215503024420146202122.171232252123222325/2543304220423212243821332222223322533523222403/22662343113141432432254
@chr21_11102324_1_1_0_0_0_2:0:0_0:0:0_ef/1
TGTGGGAATGGGGCTGCCACCTCGAGATCCCTGAATGGTAGAGCCATGGGAAGCTTTCATCCTGAGCATAGAAATACCACAGGCACGCAACTCTGATCCAAGACAGCAGCCATGGTGAGTGTACACTGCAAAGCCACAGAGGCAGAGCTG
+
1314142112223343/72822/0262402222222024200354153220223555142021222244112445/3243232212214240330405.3222254552323534232244222152125652444.2546225522242
@chr21_25689317_1_0_1_0_0_3:0:0_0:0:0_f0/1
CAGATATATTTTTATAATAAAAACTCTCCATTTTTAAAGTAAGGAAAGTGAGAGGGTACGTTAAAGGGAAAAACGCATAATTGTCAAGTCCTTTTATATATTCAAACTTTATAAATCAAAAGAAACGCTTAAAATTGTCTAGCCCCTTCT
+
442132213313442301331222540524222222121535511120225000531222/232202-02215533222234344332222/2422254325212232522211214631352.126463/8215265221122223404
@chr21_42119700_1_1_0_0_0_3:0:0_0:0:0_f1/1
TGTGTATGTTGAATCATTCTTGCATCTCTGTGATGAATCCCACTTGATCATGGTGAATTATCTTTTTAATATATTATTGAATTCAGTTTGGTACTATATTCTTGAGGATTTTTTGCACCTGTATTCTTCAGGAATATTGGCCTATAGCTT
+
316/32/4142261422/222222-1322242222521241532410312258244254222012222535052234220220332105340224113313-3322322222052/4422222323111514114454251223523532
@chr21_41208277_1_1_0_0_0_1:0:0_0:0:0_f2/1
TCCCTTGCCTAGGTATTGGTCACTTGATAGTTGGAGCTCCAGTCTACCTGGATTTTTATTTAACCAAGTGAGTAGATCCAAGACTGTCCTATAGCTTCAATCATTCATCCAGCTCATGTTCTCTGAGCCCTTACTATGTCCTAAAGACTA
+
32151235/2221.5132640320130220.12222/2322/2224565612023644022232230002262452422220/020422323422405/2-2321310145-1453222333312224232/022231232325222225
@chr21_40334637_1_1_0_0_0_5:0:0_0:0:0_f3/1
CTTTGGTATGTGAAACCTGGGGGGACATGACATCCAGCTTCCTCAAGGCAGTCATAATATGCCTAGGAGGAGGATAGAAGGGCTGGTGAACAAAGTCAACACACTCCATCCCAGGCCAAAAAGGTGAGGCCTGGAGGTGGATTCAGCAGA
+
723443/233032632712332420222304302303320244020422412210320412133144313221222302423200044/242105343242143422740225260216224235104114733232/1.3.4/022213
@chr21_23230421_1_1_0_0_0_2:0:0_0:0:0_f4/1
AATGCACTTGCAATATGAGTTGGACTTTTTAAATTCCCCCATACAATTTGAATATTTTTATAATATCATCATTTGCAGAGTATAATTTGGGGACTTTTACATGTTCCTGAACAGTAAAACCTGAATTTTCTCTAACAGTATAAGTCACGG
+
3122632432313162252004222462215422-2733/30216234262422632322415325505.4022640212/3/25523222/252613233/4222/3244152122232421270320505124212134401124222
@chr21_20074561_1_1_0_0_0_2:0:0_0:0:0_f5/1
TACACATCATTTTCAAGGGAGAAAGGAATAGCAGATGCTTAAAAGACTAAACAATGTTCCTTTCTGAAAAATTATCTCTGATTATCCTTTTCTGTGGTTGACTAACTGTATATAAAAAAGTAATAAAATTATGTAAAAATATTTTACATA
+
02/312525252.2231241232260012223625032221452105222313432243222212244.1202432/5452422612222000-23251222410414643132326222/22120610252322222223122210242
@chr21_33464110_1_0_1_0_0_2:0:0_0:0:0_f6/1
ATGAACGTCTACAAATTTTCAACCGGAGATTATTTTCCTGACCACAAGAAGAAGGAAGACATAATTTTTATGGTTGACTTGAGAGAGGCAGACTGCCTGCCCCACCCTCTCCTCTCCTTCCAAACTGATCTTTGTTTTTGGTGTCATTTG
+
410165202252211042335640044635422533142314020312021222/32327423332302/2022/351222105712237254212525523210525234312321224410312410.22/21206241/12212450
@chr21_34934667_1_0_1_0_0_1:0:0_0:0:0_f7/1
ACTGAATAGTAATTTTTATCTATGCCTTTTTCACTTTAATAAATATAAATGGAGTTTGTGGTTCTTTGTTGTTGAGCATAAAACATTTAGGCAAAGATCACAGATTTTATCTCCATAAGAGGGCTGAATTAGCTTTGCTGTAATCCCTAA
+
443124362322220343444232122325221334232028233515322312122232533323233/2263241225/2321220208334120314420234343235323320424323023223321531202211523233.0
@chr21_46561333_1_1_0_0_0_5:0:0_0:0:0_f8/1
GGGACTATCACCCTTGGAGGACAGCTCCATCCCCACTTACAGACTCTGCGAAACGTTTTAAATTCTTAAGAGCTCTGAATATAAATTTGATACTAAACTGGAACATACATTGACAGGTATTTCTTTAAAGATTCTTAGGCATTATTTAAA
+
14233//30223354422324223204221515/10101265224122234224010510332/21/2/312222/2322242212642/2/26232210222452235455222/4122413312312132221232302352232625
@chr21_40302359_1_0_1_0_0_2:0:0_0:0:0_f9/1
TGGCTTTTATTGGGGAGGCATATTATTCTGCTATGCTTCAGGGCCCACTCAGATAATTCAGTATAATTTCCCATCACAAGATACCTTATTTATCACATTAGCTGTGTAGAGTAACATATTCACAGGGATTCAGACACAGGCTTTTTTGGG
+
2-013125223743252526344412642237300311534521332622244122412221223226427241263213422231/4.22253344243121221436264412/3143444241243327361122433131223114
@chr21_32491726_1_0_1_0_0_5:0:0_0:0:0_fa/1
CGCCCACCGGGGTGTCATGCTTAATCCAACCAAACTCCCATCTCAAATATAGATTCAAACATTACAAAAAAAAAATCCGCGTTTTGGAAGAAAAGTATATCCTTCGCATGAGCTTGCTGGCCTTGCATATATAAAAATAAAACCACCACG
+
332272201352121424332340222023122244612224217523224334223242230/0203322112235/12222155/22222452/22223333442233225243422042424123122252/022221233411233
@chr21_40478860_1_1_0_0_0_3:0:0_0:0:0_fb/1
GTTTTCACTTGCTCCTGCTCTCCATTCTTCTGTCTCGGATCGCCTGGATCAGCCAAGGCAGAGGCTTGGGTTTCTAACATCCTTTGACCTTCTGGCGTCCTACCTGCGGGTGGGCCGTTCCCTTGGGAGGAAGTCCTCCTACCCCAGGGA
+
4123231243534512372222345303630234230322420255035222123223714234324324142006231245224243224130533552162324433302/4235353541252234402121221233254247112
@chr21_45606735_1_0_1_0_0_4:0:0_0:0:0_fc/1
CCCTGAGAGGAGCAGGGAGGAGGGTTGAGGCCAGAGTCCGAGGCTGGCGGGCCACCCGGGGGCCACTGCTCCAGGCCTGGTCTGGGATCACAGATCACCCTGATGAAACGCTCCCTGTCAGCATCTGCACGGAGGAGTTTGCTGGCTGTG
+
3122222112032323022223336212231233233/32.23411.4512166125031033322453336.41632413006333223242242223340253033.60211226323114322/20222634423262422125213
@chr21_46106997_1_1_0_0_0_3:0:0_0:0:0_fd/1
AATCTACCGCCCTGTCACACCGCCTGAGTGGCGCCAATCCAGCCTCTGGGGAAACGCGTGCTGGGGGAAAGCCCTTCTGACACCCGAAGGCAGCCACCAGGTTCCCCAGGCTCAGCCTCCTTCTTCCCGCAGCCCTTCGTCCTGTGGCTT
+
20425444525122520113222333224323022123222313123/132354334332620534042322331241432214623434224474253252413/311344022/323/521042214742274235522342/22324
@rand_0_0_0_0_1_1_0:0:0_0:0:0_93d/1
TCGACTCACATCGTAGAACTTTGGTACGAGAAAGGCTTAAACGACCGATGCTCGGAGGCCCAATACGAAGATGTCTTAGTTCGGCTATTCGGAGGCACTACTAGCTGGGTCGAGGCACCGCCCTGAACATTAATTCCATGTTTGGCTTCG
+
32106230301/7223-5/232226.2213013240253222020343222232232322301252330224324123563412270413223252140280.022/22/1352242210332652423212222120221353242352
@chr21_24842292_1_1_0_0_0_6:0:0_0:0:0_ff/1
AACTGAAATTTGCTTATGTTGTTTGGGAATACCATAGAGATATAAGGTATGAGTTTCGACAAATTAAATTGAATGACGAAAAATATTCTTATTTGAGCAATTTTTTTTTTTTTTATGAGATGAGTCTCCTTTTGTTGCCCGACTGGAGTG
+
24221512353440433441/2222162301244222321430,2202122222222335/24726314256424232202/3241/213512233423113200352302242233534333253222342160024242262/21612
@chr21_32112826_1_0_1_0_0_1:0:0_0:0:0_100/1
GCGTGTTCAAACAATAACATTATATGAATAGGGGAGTATATTAATCCTCTACATTTCAAGAAAAAAATTAGTCAAGACATCAGTTGTGCACCTGCCCTAACTAAAATTGATGTAAGGACATATATTAATTTACCTAAGATTTTGCTTGCT
+
321532220531141233/444223242542502263432511272425522233323374121/1230334165/434235222232442223/021132202223126372252/03222434241013523414025/223422122
@rand_0_0_0_0_1_1_0:0:0_0:0:0_93e/1
AGGATTACGATTACATGCGCCACCGGTCTTCGACAACGACAAGGCTTGCAGTACTGGCGACAACGTAACCTAGGGCTCTGTATAGTATGTAATCGCGTCATCGTGTTGACTGATCATAGTACACACCTTATTAGTATAGGGACAACTCAA
+
432542221234244426120222442232231414262/2410002142314/1441632212.22332/21/1311324412630212432224023334425122422442223241526005625342023231052462214301
@chr21_17042874_1_0_1_0_0_2:0:0_0:0:0_102/1
TTCATATGAAAATAATGTCAAAACAAATTCTGTTGTTTTTCACAAAACTTCTGAGTTTGGCTGCCATATTAATCAAGGGTAATAATGTGTGAAATAGTGGAATATTTCATTGAATGTTCGGTCAGCAAACAGCTACTGCCACTATAAATT
+
402320221430432512223213/2202036254310222232251438222212221741/2233212622233354222322.321322232342333524422222631222242152121223222222/242220032402222
@chr21_42121932_1_1_0_0_0_5:0:0_0:0:0_103/1
GGGAATTTGAGACGAGCCTGGCCAACATGATGAAACTCCATCTCTGCTAAATATATAAAAAGTAGCTGGGTGTGGTGGCGGGCACCTGTAATCGCAGCTACTCAGGAGGCTGAGGCAGGAGAATCACTTGAACACAGGAGGTAGAGGATC
+
3521/202125/236302720402276.21432/223/2523224122462432211232224/23/4255232241/2222323263/024/2343/2225163532221331501432221251223621251245122404433411
@chr21_40061176_1_0_1_0_0_0:0:0_0:0:0_104/1
AGGAGGGCTGAGGGTGTCTAAGCAACAACTACAGTTCTCCCTGGTGTTAAGGTCTCAAGTTAATAAAATGAACAATTCTGGAAAATGCAAATAGAAAACCAACCCCAAAACTGTGACTGCCATGTTTGTGCAGTGGATGGAATTCTTAAG
+
42221233023113.3134120.42220021245142213/4225412232222332623322242222122426447/42422042224262222314420212/2422232241031626442523.222255/221422224.2035
@chr21_34083921_1_0_1_0_0_4:0:0_0:0:0_105/1
TGAGCCACCGCGCCCAGCAATGACTTATAATACTATGTCATGTGACATAACTGGCATTATTCAGCATTGTTGTATTGCAACTGCGTTTGTCAAATTAGAATTTAAGGCAAATAATGAAGTATTAGGATCAAATATAAAAATTCAGATGAA
+
205221223344023292251135225312502242622242234253433413241102312113172221132370512212202022422262234334254430232424232552312124232132234131321131332524
@chr21_27407072_1_0_1_0_0_4:0:0_0:0:0_106/1
GTATGAAAAGCCATTCACTCATCAAATGCTAGTGGCTGCTACGTGTCTGGCATTCTGCTGGATCCGAGGCTCCAAAAGGGACAAAGATAAGCTCCCTGTACTCAGATAGATTACATTCTATGGGGGGAGATAACGACAACGAACCAATAA
+
553442224254251536111442244416233235221142432421341312212323212521211225121312336234262222/3242/2205222422122215232432232102151323222212242/2244316312
@chr21_15096797_1_1_0_0_0_3:0:0_0:0:0_107/1
AAAGTATATGGTTTTGGGGTTTTGTATGTTTGGATTGTGGAAAAATAGATGTCAGAAAACAAAGTGGATATCAAGATACTAGAACAGTAAGAATTTAGGTCTGGGTCTGGAGACGACATTCGAACATCAATATGTAATAGTAGTTCATGT
+
13221361212243733661220524235/5.354023323322320222232222311232220215232/1.6342222325222/1-24242562232/4//222203333304531224223425232124032422132222223
@chr21_18454029_1_0_1_0_0_0:0:0_0:0:0_108/1
TGAAGATGTTAACTGTGGTTAACTGTCACTTTTTGCACTGAATGCCCTACCTCTGAGCTGCACCCTAATTCACTATATCTGAACAGTTTTTTTAGAGTTTCATAACCCTTTACATCAACCATCTTATATTATCCTCACAACAACCTTACA
+
42222412/3221323222322242233220221221230322213225322222233422122263422304325225512343323426/2330355212042113322532022322351402.53/11422254325323426264
@chr21_19470372_1_0_1_0_0_4:0:0_0:0:0_109/1
AATAACATCTAAATGGATTAAAAACATAGAAATCTAAGACCTCAGACTATAAAAATACTACAAAAAATTGTGGACACTCTTAGGACTTTGGTCTGGGCAAAAAATTATGGAGTAATACCCCACAAGCACAGGCAACCAGAACAAAAAGGA
+
412322621302012312243/4351/2.422/2362223/23222322211132222332456522333322/323135/02345211621222221/22352212232225/222.22632122403202516331222223042262
@chr21_26462229_1_0_1_0_0_3:0:0_0:0:0_10a/1
ATTTTTCAAACATGCCTAGAAAACAAATCAAATAATAAAGAGGGTTCCTTCTGTCACACCAACTCAAAGTAAAGGAGCTAATGCTGGAGGTAATTAATATGGTTGATTTATACTTTTATATCTTTGAATAGCATATTTTTAAAAACATGA
+
511.2400132021332262132214.3.3202322210444323402510024422554132/03223/3024123423222242222223223232232421212331141360.234322/25150217.43512230220222334
@chr21_9469743_1_1_0_0_0_1:0:0_0:0:0_10b/1
CATAAAATGTCTTTACTGGATCATTGAAATAGTAAGATAAATTCAACTTTTTACATTGTTTTCTTTTCCTCCCGTTAGGGCTTGAGATTTGTCTCTGGAGAGTGACTGTCAATTGGAGCCCTGCCTTTCTGGGGTTCTGGTCAGGGCATT
+
35242/131142042324312222702225222/0346004233203.14332.221221224330223256420335443322132643235224223253213122253325435252212223442334235422322542512/12
@chr21_35432275_1_1_0_0_0_5:0:0_0:0:0_10c/1
GTAAAAACAAGGATGTATCAAAGGACTCATAAGTGCATCCTAGAATCCAGTAACAGAACGTACATCCAGGGCTCCTGGCGAACTAGACAAGACACCCTTGGTTTCTCTGGGACTACATGTATCTTCTCTCTGCTCTGCTCATGAAGTGTC
+
525422542533224111253224343222/.013/232/321215112/2115601040202222221/02232124222447322213220254234213-1516233413402421242002202250231311211353222/421
@chr21_36080088_1_1_0_0_0_8:1:0_0:0:0_10d/1
GTGGGAGGAAACAGCAGTGTTTATGGGCCACCGTGAGAATAAGTCCTCATTTCCAGGGCTTCGCCGCGTCCTCGCCAGTTTAATAGAAGCAACTCTTGAGAACTGCAAAGTAGATGGTGGGTTTATGCAAATGTCTTGATGGCGATGAAA
+
2305533.202342322231/2412312572-/23/1452032232150132432.13222242422241145012420323023.62.1422240144212232021442420124455122241322802253542403432464231
@chr21_10565064_1_0_1_0_0_1:0:0_0:0:0_10e/1
TATACTATTTCATGCATTAGGCTAAGATATATGGTTATTTCCATGCTTTCAGGATGTGTTTAACAAATCTCTTATACATTTTCCTATTGTTGTCATTTTAATATCTTGAATATAATATTAAATAAACATTTCTACAAATAATTTAAACCT
+
2252002615.4214.52262330132326-20522543234074055234332223532/4232221543224222232245222513345042140324125122224352.2214310520223225522-21.43222223.1341
@chr21_17694079_1_0_1_0_0_5:0:0_0:0:0_10f/1
TTCAAATAGATTTTAGATCAAAGGTACCACTTCAAAGATGTTAGACTCACAACCTTTTCCGGGGGGTATTTTACTTTGTTCCCACAGTGGGGAGATTACCCAGTGTTTCTTGCCAATCACATATCATCAACATCATTTTTCTCATCTATG
+
243622212325-360220323053311452312250242302522445515104/252011245526633241123242222012332/223022/322245212404332032212/2161122242243754342225304222323
@chr21_35619555_1_1_0_0_0_1:0:0_0:0:0_110/1
CAAGTCGCTAAGTCCAGCTGACATTGGAGGAGAAGGATTTACACAAGGACATAAATACCAAGACCTGGGGACCACTAGGGGCCATTTTGGAGGCTGCCTACCACTCTACTTCTCCCCAACATTCACTTGGTAAATGAAGCAGTGCTGTTA
+
2205/2422422216031/320210321412223523243/52222240222055.23431814226123124212-2632323222222232626212521134213541233122424622212125/36444102323444122423
@chr21_24082592_1_0_1_0_0_2:0:0_0:0:0_111/1
TGTGTTCTGGGAGATGAGCTCTAAAGCTCTTGAAATATTCTGCCTCATAACAGTGTTTTTGCTGACACCTTTGGGCACAGAACACTAGTTTTATGAGATAGTTTATTAACAATGTGATCTATAATAAATTGCTGTTTTTGCCCTTTGTGA
+
23644626341243/5132/212214123323332/44.1/3223061314332122232541053243225434.122223212151643333232331/402142102223334222213.4057227-224-532525122223332
@chr21_19496051_1_1_0_0_0_4:0:0_0:0:0_112/1
AAAGGGTGAGGTACCCTGCGTTCTTGCTGGGAAGACAGAAATGGCTTGCTTGAATAATAATTCCATGGGCTGGGGCTGTGATTTGAATGCCACCCGCCCCGCACAAAAAAAATTTCATGCCAAAATTTAAGTGCCAATGTAACAGTATGG
+
1021424332121333435232202/3303053/234242-51530232222026323132136234220231222243152322112204253423422242053/422434221317142/222232221200120232223502332
@chr21_42482215_1_1_0_0_0_5:0:0_0:0:0_113/1
AGAAATAGTTCAAGTTGTAGCTGAATGAGGTGTCCCCTTCCTCATGGGAAATGTCACATTGGTTCAGATAAAAGCGTGGACCAGGCCCTGCTCAGGGAGACACACGTGCTGGCAGGGGCTCCCGTTTTCAGAGAAGATGCATCCTGGGCC
+
314323234248213165243032122/3211411623266/623043425-14223225/02342/432222424532222032002213262223013350173040222512331141402263243704426363210515216/2
@chr21_26600084_1_0_1_0_0_2:0:0_0:0:0_114/1
ATTTATATTCATGTTATTATGTGTATCTCTAAATAAAGTGTTAGCATGTAGTTTGAGGCCAGAGCACATAAATCAGAGGTCATCAGCCTGGTAAGGCAAATAGAATTTTATCTAAATGGTATTTGAGGGAGCAAATATTTAGAATTCAGT
+
25134312220230313432352342.052232322102331326225333124220233441240343122232133121222/1/7143223242232262341442222423-2225133/32233427260223/22004320324
@chr21_34079867_1_1_0_0_0_2:0:0_0:0:0_115/1
AATCAGCAATTGCAGTGTTACATTCAGAGTCTCTGTGTTAGGTTACGTATTGTGTTGAGATATAAGGAAATGAGGCTAGGTGCAGTTGCTCATGCCTGTAATCCCAGTACTTTGCGAGGCCAAGGCAGGAGGATCACTTGAAGCCAGAAG
+
2412442-22225223231337732253222234452241326/4135432422440325201322143152425443422332116432214222731422413543032162124312123423422224404344451303122.24
@chr21_15856690_1_1_0_0_0_3:0:0_0:0:0_116/1
TCTACACTCCAGCTATAACAATATACTTGCAATTTTCTTCCCTTTGTGACTTTCCATATGCTATTTATTTTCCTGGGGTGTCTCCTGCTATTTTCCACATTAGGAAGTCTCCCTCTTTCCTCCATCCTAAAGGTCTCTTACTCTGTGAAG
+
123216232232223534234-7242/23/122/1332221523446223222.22615220022124323213420221044113322121222421002323212252552312344332142503/2252422242313025/5433
@chr21_40422923_1_1_0_0_0_3:0:0_0:0:0_117/1
CAGATAGTTGAGCCCTAGCCAAGAGCTGGTTCCAATGAAGGCCACGTCACTATCATAAAATTAACAATTGCAACACTGTCATCACATGCCACCAGAGGCTGGGCCCAATGGTCTCTCCTTTCCAGCCTCCACTTAGTGTTTAAGGCCAAG
+
221013502212/22003242/20422.03152302526143232342362021423122221440325203313233223236132430.12222056242134124202121231251212223003423242125023452114222
@chr21_18895206_1_1_0_0_0_5:0:0_0:0:0_118/1
CTAGAGGGACACAATGACTTCGAAATTGGATATCAGCAGATGGGAAAATAGGAAAGGCCAAGTAAGATATTCATATTTTTGCCTGGGCATTATTATGTCTGAAAATGCCAATTAATATGAGAGAGAAGAGTGTGAAACAGAATCAGCTGG
+
32233221222220035224450245263323/531222306354505222442455122425222/33334025632222332376223312451/23214142413112122/262212322112203643533/1/42540033332
@rand_0_0_0_0_1_1_0:0:0_0:0:0_93f/1
GAATGTTCAAATCTGTGCTTGGGTGTTTGATGCGGGGGGTCGGCCCGGATGAGACCATGCTCCGGAGTGTTAGCGGCTACGATGCTGTAGTAAGTCGGCCCACAGCCGCCCGGCGACTACGATCTGTTTAGAAGCCCCTAACGGTAAGTT
+
2-1/242301543233353210122403222341/5233320102220430134333226032224222222221522231228143422251121424421322221307422024/23322101251421131222202/32222025
@chr21_41691771_1_0_1_0_0_1:0:0_0:0:0_11a/1
ATACCCCATGGAATACTTTGCCGCCATAGAAAGGAATGAGATCATGTCCTTTGCAGGGACATGGATGGAGCTGGAAGCCATTATCTTCCACAAACTAATGCAGGAACAGAAAACCAAACACTGCATGTTCTCACTTATAAGCGGGAGTTG
+
2012252104./2622222025/32312051123622244/5242351242421/2432020242243322/5410123.234032/41223/4.1/320-1223564322232242222624223240122524201335335242222
@chr21_17663742_1_0_1_0_0_2:0:0_0:0:0_11b/1
GCAAAATATCATCACAAAAGAACAAGCTAGTTAGCAAAAGAAAGCATGACGCTTATCAGCATAGATGTCTGTTCTTGTCCTCTTTGTTTATCGATCTGTCTGGTTTTATTTTAGCAAGTAATAGTTTATCTAGCAAAGTTTCAAATGCAA
+
122525201334132562523-221224244254232232132222223427232155123225/212125222313521023404251.333424224502236-31152312/42/033223314223242106212042721/0252
@chr21_20661703_1_1_0_0_0_3:0:0_0:0:0_11c/1
AAATAATTCCTTCACTCAGCTAACAATTATTGAACAATTGCTATGAGCCAGGCACTATTCAGGACATTGGGAACACATCAGACATGCATTGTAATATTTCAAGAGGATTTTAATATTTCTTATTGTTTTCATTTTATCCCTAAGCTAAGG
+
123154222555412651421/12222212223/333452552322523114422/73456037306222232224251232524222303423233212412244302531565/2224222442254211425032520242253212
@chr21_11131245_1_1_0_0_0_6:0:0_0:0:0_11d/1
GAAACCCCTTCTCGACGAAAAATATAAAAATTAGCCGGGAGCGGTGGTGGACGCATGTCATCCCGGCTACTTGGGAAGCTGAGGCAGGAGAATCGCTTGAAGCCAGGAGGCCGAGGTTGCACTGAGCCGAGATCGCTCCACTGCACTCCA
+
22262200246153/3325402665125234302201034724033525433241344534/32026225326026112334/123212251113335242121272-2351221615113/12341233334162121024442.5223
@chr21_25922714_1_1_0_0_0_4:0:0_0:0:0_11e/1
AACTACTACACATGACTGGAATGACGTTAGAAAGGACACAGGTTTAGAAATGTCCAGAGGTTATTCCTTAAATGAATAAATACCATAATTTATTCAACTTTAAAGTATACCCAAGGTGTTCCAAAGTATGACATTAATGTGAATTCAACT
+
31522424232243252222641/11224622132333322542460422244335251224752132311364333522432254101225322142222311112023321414223353251323232/242415462232236112
@chr21_30064687_1_1_0_0_0_2:0:0_0:0:0_11f/1
AGAAAATGGTATCAAAATATGAATATTGTTCCATATTCTATTTTTACTTTACTTTCCTTATTGTAAAGCATATACAGTAGATATATTCCTAGGATACAATTTTTAATCATTGCATATAGCTTCATATTTTGTTTTAATTTTTAGATTGCA
+
21222220452233122262133225532/14055205315222523130142104312252132/12224/6025130:32113172324412330/32/22/2243653323301102332212245223423320042522446223
@chr21_31319043_1_1_0_0_0_3:0:0_0:0:0_120/1
GCAAGGAGAAGCTGGTATTGTGGCCCAGGCGGGTGGGGAACTCCTCCTTGTGAAGCATGTAACTGGGTGGATGAATGATGGCATATGAGCACAGGTGGAAAAGATGCATCTGGCTCCAAGGTTTTACATCAGTTTTAGAAGAAATTCTAA
+
530342132420172461032343124322224/4233432221252213034425154325/14262023020421/223120612233243323.243424331323452243442231511247224225333331130232-2244
@chr21_45278427_1_0_1_0_0_2:0:0_0:0:0_121/1
TTTTTTTTTGCCCCAGAGTACAATTTGAAAAAATATTTGTGTAAAAGAGAAAAACTAAAGTTTTTGCTTGCTCGAGTGCACATGGCGTGTGTCCTGGTGTGCAGGCGTCTGGGAGGAAGAGGCCTTCCTTTGAGAGATGGCGTTTCCCTG
+
22426222232143212/20422221243430126/34433624204130225202213232223263254612352/20132312.412321242322422221402/33222244722412423423534342401203201215321
@chr21_22340099_1_0_1_0_0_4:0:0_0:0:0_122/1
TTGGAAACTATTTCACAAAGATTAATGTGTATTTATGTGTATTATGTACCACATAAAATACATAAATACACAAAGATAAATGTGTTTTATGTACCACATAAAATGTGGTATAAAATTTCATAATATTTAGGAAACATACAATAGTTATTG
+
64604/4525213233155222202202522322502222311023145210533/161403221744223231402043220212333/1/23262223.301252222252163/13123223423233132442242431625253/
@chr21_42741349_1_0_1_0_0_3:0:0_0:0:0_123/1
GAGACAGAGGGTCCTAGTGAAGATTCCACTGCAGAGAGGGCAGTCCAGGTCATCACAGGGTGACATCTGGGGATGAAGCTGGCCGGGGCACGGGGCAGGTTTTTGAGCCCCGCAGTGTAAGCAGTCTCTGTCCCAAGGGAGGGAAGCCGC
+
2114024251612121321125141024245/31/4625233233424302042243345443034.21222250224322316135252423320.421136152-2202242262302422222/2243/244223252172353343
@chr21_26667359_1_1_0_0_0_6:0:0_0:0:0_124/1
TTTCCTATTGTACTGCAATTACAGCAAGACCTGTCTTACCTAGCTGTGCACTGAAGCCCATGAAATGCAATGTTCCAGAGCTGTCAAAATGGCTTATTTCTTGCCTTTAATTCAGGGACCTAATTGTGGTCAATCTAGCTATAATGTTGT
+
62212233/5221423222232262421104626210155120222511/222314125425534112212672226343/126217112202321321232123225242304720623/3/142633713211631313252332122
@chr21_29839013_1_1_0_0_0_7:0:0_0:0:0_125/1
TGGGTTTGGTGCATGAGCAATAGTTTACTGATTTTTTCGTCTAGTAAATGGAGTTTTACTAACCAAATCACTATAAATTCAGTCTATTTTAAGAGTGGTAAAAACTTTTCCCATCCCATGGTTTTAGATGCTGAGATGTTAAATGTATTC
+
02/6214122162.31.2520012622352232223565214/41332224025331443440023422.4324452/1324272236320320/17220402223221111538252/522131805270442026222064222//25
@chr21_17813742_1_1_0_0_0_2:0:0_0:0:0_126/1
TTTTCTTTTTTTTTTTTTTTTTTGAGACTGATTCTCACTCTGTCACCTAGGTTGGAGTGCAGTGGCGCGATCTTGGCTCACTGCAACCACTGCCTCCTGGGTTCAAGCAATTCTCCTGCCTCAGCCTCCCGAGTAACTGGGATTACAGGT
+
2345135222203510131211/215442560/04302444240712425543205424222404142424033/5/3222/412122625214223621236212233271121203212-303244134642352244/101253222
@chr21_45362425_1_1_0_0_0_3:0:0_0:0:0_127/1
CACCCAGCTGCCACCTGTGGGGTTTTATCAGCATTCGGAGCCCCTGCTGCCCATTAAGAACAGATCTCTGAAGATGAACGACAAGCTGCTCTTTTCATGTGGACCGAGCACAGAGGGTTCCTGGTCTAGAACCCCACGCTCAGAGAGTCA
+
25325/02224341223444520453232/243262221284313624/23252452/2311222222212725320453223322224/3213311342221621.4540/1151305/32323122.422303262/33322074432
@rand_0_0_0_0_1_1_0:0:0_0:0:0_940/1
TGTATAGGTGGACGTGAGATAATCGCTAGACACTAACTACCGACCACTTATTAATCGGTGTTGGACACTGCCGCATTCCGACCCCAACAACCTCAGGAATGTTATAGGTTGTCGCGCAGACACCGTATGTTGGCATAGACGAAGATCACT
+
4232352320/34263214321223105432502321322420212111461232/53622142225006122412220140224543332402211536542624464502242440220202262162.0302223354222724226
@chr21_22729959_1_0_1_0_0_5:0:0_0:0:0_129/1
TTGGGAGTAGTTATACTGCCGGGTAAATTTTTTACAACTTTATTTTTATTACTTATATAAGGAATTTTATTTCTACCTTTTTACCAAACCCTGAAGGTGCATTCTGGGATGCAATTATAAACAATTCTTAGTGTTTGATTCTAAGACAAA
+
233230322351452/2244252202200443225232123351322355/23323.12-121022352420/311631/45/2712212.1125123223222353222114543327/126/0223320./412123267/0071322
@chr21_32918685_1_0_1_0_0_4:0:0_0:0:0_12a/1
AAACCCCATGTCTACTAAAAATACAAAAATGAGCCAGGTATGGTGGCGCATTCCTGTAATCCCAGCTACTCAGGAGGCTGAGGAAGGAGAATTGCTTGAAACCAGGAGGTGGAGGTTGCAGTGAGATGAGATCGCAGCATTGCACTCCAG
+
1522027552402152442211514322.224232.122232122224222322242325222268524422264122242013334222/.6424013452032024220223352703012326224324331442143203122345
@rand_0_0_0_0_1_1_0:0:0_0:0:0_941/1
GATTTCGAACACCAATTCGTGTGCTAACACCTGCGAGAGTAGTTCATGAGAGTCTTGCCAGGTAGGCCCTGAGAATCCTCTCGTACTACCCAAAGGGTTTAGCAGGTGGGGGTTACAACGGTTGCCTCATCTCTGCACAGGTCACTCCCA
+
1330412220102112332400245342322222405155222344242242515424272250242252315423/312411227304./2213132.6224363221401231212/5/2643323/335323//2212411242023
@chr21_19825014_1_1_0_0_0_2:0:0_0:0:0_12c/1
CCAAACTCATCAAATTGCACACATTAAATATGTGCAGTTTTTCTATATTAATTGTAACTCAATAATGCTGTTAAATAAATGATTTCTATTGGCTCATGTTGAAATTGTCATCGATTAGTTCATCTTTATCCATATTCCTATTCAGTTTGT
+
244212325/233235133243/244232224./2144221053.412233243222.712441333232/12322302424242202323342323724322427422/4225222254011252312233326326322422302313
@chr21_46611143_1_1_0_0_0_1:0:0_0:0:0_12d/1
ACAATCTCTCTGAGATTCAGGAAGAAAACATGGACAGTGCTGTAACATATCATCCAAGGTCCTGGACAGCAGGAATAAAGAAAAATAACACTGGTATAACAAAAGAAGATATAGAACAGTCAATATCTACAGACTGTGACTTGTTACATT
+
32301435222012431.241113305423421244342/0226236243421442443-332//2/221222263151204133.123442/22032162232451215735332322031132/222331250501322322520225
@chr21_23847255_1_0_1_0_0_4:0:0_0:0:0_12e/1
AGAGATCATCATTCTAAATCACCTTAGCACCTGCTAACATCATAGCTGACATCATTTTCAAGTTTCTCATTATCATATCGGAGTGTCGGTGGAATTTGACTAAATATAATGTGTGTAAAAAATATTGAATTCATGCAAACTATGTGGGTA
+
24222232233523111022256342234222352/2223222220/413/33162233123422142223542411572620511122.222/20223224221.23326206222313-24032152231223203432.35324125
@chr21_47706214_1_0_1_0_0_3:0:0_0:0:0_12f/1
CGGATTCCGCCCCGCCCGCTGCGATCCGGTTCCGCTCCCCACAACCCGCTCTGTGGCGGGGCTTCCGAACGGGAGGGTCCGCCCGCTCTCGCGTCCTTTGCTGGGTCCAGACACCGGTACGTCCGGGCGGGTTTCTAGTCTCCCAAGCGA
+
4024372542222222322221033601035262413521014516222220523222321532322652222272132432362332023223234222232443/3-5502332136/221413222020432313/23022242142
@chr21_34272077_1_0_1_0_0_2:0:0_0:0:0_130/1
ATGGGACAAACTGACATCATTTGGCTCCTGATATGATGCACTGAGAAGGGCACAGCATTGCTTATGTAATACACCTGTCAAATGCACAATTAAGCAGCTTGAATTCACATTGTGGAATAGTCTGCAACGCCACTGGCCGCCACTCTTCAA
+
0235.22242222/225442433132122422204614344353402431342522212031421152/233311/4312302226/1652123/253550222/212+/420214733162202602/3214/412/322230224235
@chr21_44434039_1_0_1_0_0_3:0:0_0:0:0_131/1
TTTCATTTCCCTGATGGCTACTAATGTTGAACAATATTATACCCTCTGTGTATTTTCTTTGATAAAATGTCTGCTGCTTATGTCTTTTGCCTTTTTTTTTTTTTTTTTTTTGAGACAGAGTCTGGCTCCATCACCCAGGCTGGAGTGCAG
+
302012243141156345122032213261324312502402223234323022/223223111227213120302412232237012220233162122/22230226321344132602233/3135333303222742127111426
@chr21_29527766_1_0_1_0_0_3:0:0_0:0:0_132/1
ATACAGTACATTTTATTTTCTTATATTAAGTTTAATAAATGCTATTAGCAATATGCAATGTATTTTTAAATAAGTTGGAAGATTCTGTTCTTTCATATTTGAAAGTAATCAGCATAATTTCATAACTTTGCTTCATAATAGTTTCCTGTT
+
131243143/2-01204412322/323414520230252257324233232422253322322132235142233212223252/32355222323040062242743242343111240110313324122852202223265212230
@chr21_29281085_1_0_1_0_0_1:0:0_0:0:0_133/1
GCTTTTTTTTAATTACTGCATTGTAGTTCATATATTTTACATATTAACATCTAACAGATAGATGGTTTGGAAAAACATACATTTTCCCCGAGTTCATATGTTGCCTTGTCACTCTGTTGATTGGTTCCTTTGCTTTGCACAAGCTTTTTA
+
13422233206232022220224/20452322246/532313542222324624820422/2222234350/322262341102222153/24301423212322233353450/26502262011021222213231272242421420
@rand_0_0_0_0_1_1_0:0:0_0:0:0_942/1
GCGCTCTCTAAACAATCGTGTAGAGAATTAACTCCACCTCGAGCCTTCATGGCGCGGGGGGACCGGCCTACTGCCAACACGGTTGCTCTATCACGTTTGTGGTAGGCATTTGTTTATCCTAGTGTGTATGTCCCCACTCTTTGTTTGCCC
+
432022522722322222143304204565212321223220422152424124022312432210232124220342412312610423453226123212142113751102123434223440235312532531162522244323
@chr21_33526183_1_1_0_0_0_3:0:0_0:0:0_135/1
AAATGAACACATCAGACAACTCTAGGAATAAGTGCTCCTAGAGCCATGGAATCTGCCGCTGTTGGCCTGCATATGCTTTCTGTGAATGCTTTTTGGCCAAGAGGGAGGACTGAAAACTAAACTCTGATTATTTACCTTACCCAAATTCCT
+
2432123222.5.312522/234262530623/02331431112222021122423223453232321222242242/33622221512335426224201223553232222253223334505252223226521/612632012330
@chr21_27165451_1_1_0_0_0_5:0:0_0:0:0_136/1
TTTTGTCTTGCACATAGGGAAGCAGGGGTCACATAAGCTTCTTCCGTATCTGTCTTCACACAAAGTGGGCAACACATCAAAATTTGCTGGAAGCTTGGGATACAGAAAAATATCCCCAGAAAGATCACCAGGGAAATTCTAGATGAAGAA
+
224522223535235734243305232232243134623464402234225523313217433624242/220222242324234/11/226340211.01134244212/23323434426221012235422321/522131312331
@chr21_24314250_1_0_1_0_0_1:0:0_0:0:0_137/1
AGCAATAGGTAGTGAATGAGAATCAGCGTCTAATGAAGTTTTAGCAATGTATTGTTTACATAGTTTACATACTGGAAGCCTGACTAATGAAAGAGTAAATTAATGAATAAGGTAAAGCGAAGATAGCTAATGTCAACAAAGTCTCCTATA
+
04522.2212222302542460265331222230222/343232532/2222201213242220/4653304423544522311321420533202724332502744232420423233422232333632326201040503320125
@chr21_44378873_1_0_1_0_0_3:0:0_0:0:0_138/1
CAGGCGTGGTGGCGGGCACCTGTAGTCCCAGCTACTCTGGAGGCTGAGGCAGGAGAATGGCATGAACCCAGGAGGCGGAGCTTGCAATGAGCCACTGCACTCCAGCCTGGGGGACAGAGCAAGATTCCGTCTCAACAAAAAAAAAAAGAG
+
12433702342/0412355350402122031152426256420244521-2243422342241.4153524210320441235103423133421.31232102220442212222.23552513/012113022264222226222422
@rand_0_0_0_0_1_1_0:0:0_0:0:0_943/1
ACAGCTAAAGGCAGGTGGTAGGGGCGGAGTATGGAATTAATGCAGCGTTAACGGAGGGAAGCCCCAATAAACTCCGTACAGGAGCGATTTTAGCGATTAGGACTTCCTTATCCAAACCTGGAGTTGGTTGAAGTCCTGGTTCTCATCCCG
+
2223323236316323523002321533012544704304221234022350424124313.032122.3222313120.224125421042434032423022/415.12522222164213312222232225122342113542342
@chr21_44610857_1_1_0_0_0_5:0:0_0:0:0_13a/1
GAAGGGACCAGCGGAGGGTTCAGACTGTGGATGACCAGGGTTAACAGCACGACATGGACGTCTACAGGCAAGTGCTGGGGCTCACATGGGATCTGCACCTTAGGGACAATTGCTGGGCATGTGAGTATTCACAGGGGCTGCAGTCTGAGA
+
402203222222520504/21224623/5346204154322044860230223022423453643212204514/1112332213211220.4153451325228345431242322550222422210236333333620102425222
@chr21_43783660_1_1_0_0_0_2:0:0_0:0:0_13b/1
TATGTATTGAGTAAAATTTAATAATCATTTGTTGAAATTAAATAGTGAATAAATAAGTTACCTAGAAAGATGCAAAGTCCACAAACCTGGGGCACCTTGCATTTTCTCTGAGCGTAATGTTTGCACATCAGGATGTGAGGACCACGTCTC
+
12221221025221152254131624634236423122423023041232242013453332316123454211027122/34326.222204212/12526230523524123252224544/12273/24220302353224842223
@rand_0_0_0_0_1_1_0:0:0_0:0:0_944/1
AGAAACCTTATTAAAACTCCAGCCTTTCATTGTGTTCGGGACTATGCGATCTCATACGATTGCGTTGTTCATGCGGGGACGTATCGTTTTTCGGAAAAGGGATAGCTAAAGATGGAGGAGATCCCTATGGCCGGTGATCTACATTTTATA
+
12122/2223532432523432222312223432613370502212332624/323312224/026222343/.222223031/22524322123222031173423.22126210223222211232222003.222242412244032
@chr21_24870649_1_0_1_0_0_4:0:0_0:0:0_13d/1
ATCAGCTCCCACTGAGTTCCTCGCAAAACATATGGGAATTGTGGGAGTTTCAATTCAAGATGAGATTTGGGTGCGGACACAGCCAATCATATCAGTCCACTCCTGGCCCCTCCCAAATCTTACGTCCTCACATTTCAAAACCAATCATAC
+
42453523632100/125223241221184221232317533325315033125423561212021343:322/22343120613423321404203/22310222232226332140224432082222542/2133266133625353
@chr21_23700769_1_1_0_0_0_3:0:0_0:0:0_13e/1
GGATCACAGGTATATGAAAAACCAAAGATATTAACTATTCTTTCCACAATAATACTTTTTGTTTTGTTCTGAAATGTTATACAGATATCTCTAATTGTGGAAGATTTCATCTATCCTATTCTAAATTTGATTTACTCACGTAACCATCAT
+
2122615321441321220612433433223/2324.10112225542222222613402516512244024321/0521621/621342232273534436361/2331035212432255122.322233421635362242/26032
@chr21_26849744_1_1_0_0_0_4:0:0_0:0:0_13f/1
AGGAGAGCATTCAATATTTCACCATTAATATAATAGTAATGTAGGTAATGTGTAGGTGTGCTTTTATCAGATTATCAGATTACGGGACTTTTATTTACCTGATTAGGAATTTTTCATTTAATTCCTTTTCTTTTTTTTTTTTGCTGTCAG
+
1022/242424343520032220/22224202225232302225251326312433.2420521441222.02222342/4120332133/2430233222223222341251211322/4331223/02222022233113231513/2
@rand_0_0_0_0_1_1_0:0:0_0:0:0_945/1
TATGAGACGCGTGATTTAAGTTTATCCATCTGTATTTCTTGTTATATCCCTCGCAATACAACGTCATGCTAGTTTTGCTTAACGCTGCGGCTGGGCAACTTATCGCAACACGAACTCCTGATTTCTGATCACTGGATCTTAGCCAAACGC
+
3212253/24232342224136434221322260221232104222242420213122140311414312322422112131/42423222.152433425/231123222442130112324326411204324211221531434313
@chr21_16936669_1_1_0_0_0_1:0:0_0:0:0_141/1
CTTCAAACACAGCTTTGTAGCTCATCAGCTCATGTGTGTTCAGCAAGAATTCATAGTAGATTCCGACTTCTACATATGTTTCCCCAGTTCAGATGTCTGTCAAGAGCTTTGGATTTATGTATGCAACTGCCTCGTCTCCTCATTTATTCC
+
043254521432504212332200/123622245/2212443222/23212220234234157.222221242424222512530253121245345223423/2354222122269224162343222036432244441223252623
@chr21_36300865_1_0_1_0_0_6:0:0_0:0:0_142/1
CCTGTAAGGAGGCTGACACCGGAGAATCGCTTGTAACCAGAGGTGGAGGTTGCAGTGAACCAAGATCGCGCCACTGCACTCCAGCCTGGGCGACAGAGTGCGACTCCATCTTAAAAAAAAAAAGAAGGACAAGTTACAACTAGAAGGCTG
+
044240006.24222120242223222/24614222232/5226022311524-343651023312215322122011/022013146202256222.7051213420222533353131312242/2732422824353130/252025
@chr21_38047306_1_1_0_0_0_2:0:0_0:0:0_143/1
ATTCTGTCTCAAAAAAAAAGAAAAAAAAAGAATTTACTATTATCAGCACATCTGCTGAGAATAGCCAACCAAGAACCAGCCATTTATCTACACCTGGTTTTGCCTACAACGCCTATATCTGTAAGAGTGTCTTCTTCCTCAAGGTGATAG
+
2143212331200231221124211225333255510332151221441312022225236251260512/222512222204222222.043232/2024421231.21242325372224231355406217232221223.2/1232
@chr21_44093804_1_0_1_0_0_1:0:0_0:0:0_144/1
AGGCTCACATTAGTGTCTGCATCACTTTGCTTCAGTTTGTCACGGTGGCCCCCCAAATCCAGAACCGCCCTCCTCGCTGTGTGAGGAGGGTCCTGCCTGCACCGCTTTGCTGACATGGGCCAGCCTGGATGCCTGGGCGACGCTGCCCTG
+
301243215232232344232364441/22322302312/212/442521022210222.32004-31212422221/02212325425002244234524/321011323422224224451225.52.06120/23442242502226
@chr21_24531322_1_0_1_0_0_3:0:0_0:0:0_145/1
AGTTTTCAAACTATATCAGACATAAATATGTTGAATTTTCATAAATCCATTATTTTTTAAGACATGGACATTTACATTTATTTCTATAGAAAACTTTTTCCTTTTTTAGTATGTGATTCAACTGTCACTTAACCTCTCTGGCTCCTAGGG
+
/2402224522273410431122232/4333202423122232313202/222324225/21220263033242224041351122222222326/61422315122213143043232023032225234403023425424422631-
@chr21_33429391_1_1_0_0_0_2:0:0_0:0:0_146/1
GACTAATACAGTAAGGTTCTCAACCTCGGCGCTATTGATATCTGGGGCTGAATAATTCTTTGTTGTAGGGGCTGTTCTGTGCGTTTAACAGAATCCCTGACCTTCACCTATTAGATGCCAGTAGCATTCCAACTCCCTGGAAGTGTTAGT
+
243252123622422222166522202333335244232235224236/442232551123206201133423212242220220203/2123021210423242445/2112422212446132245131305222211351.203224
@chr21_47354681_1_0_1_0_0_6:0:0_0:0:0_147/1
CTGTCGGGTAGAGCCGTGTGGGCCTCAAAACCACTGGTGTCTCCAGAGAACTAAGGGAAAATGGGCACTTAGCATCAGTGTGACCAGCATGGCCTGTGCCCTGGGTGCTGCAAAGAGACCCTGAGACATGCTGGATGGCCCTGCCCTTGA
+
1/2023223423322242542215221024240422222343025243424223142241633622143232222123221322302021212342522234335241414231222123443132141141425014423114346120
@chr21_31459007_1_0_1_0_0_1:0:0_0:0:0_148/1
AGAGATAACAGTCACATGAAAATGCTAGAAACAAAATACATGATATCCAAGATGAATCTCTTTGATGGGTTATTGCGCCAATTGGAGAGCACTGAGGGGGGAGTAAGTAAATCTGAAGGTAGGTCAATAGAAATTAACCAAACTGAAACA
+
22231433525623344/5/4320224213336052016314122251121332041,2124221022221222243332222521212244722425119210432262424222.22372356423022/43403052534423.401
@chr21_36243966_1_1_0_0_0_6:0:0_0:0:0_149/1
CACTGACAGACAACTCCCAGGCACCAAAATGGCTCAGTCTGCATACCCGAAATAAAAATGAAGGCACTACGTGGCAGGAGGGGAGACAGGACCAAGGTTTGTGTGTATGCCGCCCTCAGGATGGGCTTGCAGATGCCACCCACAGACAGA
+
22222222110242/0342134333/201234321254/224232/332452/422231224422/323751532/3622321552254232512532/6.2246321232336232263225422422331243322433222131225
@rand_0_0_0_0_1_1_0:0:0_0:0:0_946/1
CATGGACATTTTATATTTTACGAGGAGGGTCTAAAATCATGAAATGTCCGGTACAGAAACCCTCAACGGACTTTTCAAATGAATTAAGCGCCATTTGAGATCATCTTGGTGATGTTCAACGGGGTGTAGTCTTCCATTACACGTTCTACC
+
71517222222232100522105223342631223221223242542420225125/3252223221035324629124330722462230221152230122245223223214121262422146.4/12114220220431052302
@chr21_34133423_1_0_1_0_0_1:0:0_0:0:0_14b/1
CTTTATCCTGTTCTCCAGTTACTAAAGCATCATCATCACTCCCCTCAATTCCTACAGCCATGAGCAACAAAGAAAAGTAAGTAACACCCAAAGAGCAAAGAGGTAAAAGATGCTGTCCTGACATTTCACAAGAACTGAGCAAAACTATTA
+
53216443222215424342031220222127122224136253.3252433426242823132231321.23242232422112140422113022125224232222/3125152222042301242522265224/203244/42/2
@chr21_33755935_1_0_1_0_0_9:0:0_0:0:0_14c/1
CAGCTGCAAGCTGCTTGTGTTATTTGCTATCCCTAAACCAGAAAAAAAGAAGGGTAAAGACATGCTCATTTTTAAAGGAACAAGAACAAAAAAAGCATAAAGATTCAAATTAACGCTAAAAATTAAAACTAAGTAGGATTAACAATATAG
+
515231532112422421431123022112/0053021532254111/611/42123-40222311.222212/23226222432/2122453422232302/1041334413225232213351420403243221212033/025263
@chr21_42077818_1_0_1_0_0_2:0:0_0:0:0_14d/1
AAGCAGTTTGTAGCCGGGGTCGCTCATGCCTGTAATCCCAGCACTTTGGGAGGCCGGGGTGGGCAGATCACGAGGTCAGGAGATGGAGACCATCCTGGCTAACACGGTGAAACCCCATCTCTACTGAAAATACAAAAAAGTTAGCTGGGT
+
45212302202211228422232222435433230222/45234/334336423512212231015350143262234125260435/13012220012524245112235125331613212463453/302124/3221435322303
@chr21_18037394_1_0_1_0_0_3:1:0_0:0:0_14e/1
ACTGGGTCAAATGGTATTTCTAGTTCTAGATCCGTAAAGAATCACCACACTGTCTTCCACAATAGTTGAACTAGTTTACACTCCCACCAACAGTGTAAAAGCGCTCCTGTTTCTCCACATCCTCTCCATCAACTGTTGTTTCCTGACTTT
+
10323143722122322122232251222342221224226372114255012242245212010724232350242282222022323252641463222440/032382/54102313212234212523012412521.2513442/
@chr21_17293510_1_0_1_0_0_4:0:0_0:0:0_14f/1
TGGGTGCTCCGGCATTTGGTACATATGTATTTAGGATAGTTAACTCTTCTTGTTGAATTGATCCCTTTACCATTACGGAATCGCTTTCTTTGTCTCTTTTGATCTTTGTGGGTTTAATGTCTGTTTTATCAGAGACTAGGATTGCAAACC
+
2212252403333034335423/3135273.432325200245512233222142533225/02/532332253233323237203223-.44524222422432.223310/412223203/2.131242252435/541321234223
@rand_0_0_0_0_1_1_0:0:0_0:0:0_947/1
AAACCTCAAATTGTGTTACATACTTGATATGGCGTCCTAATGACTGTTACTATAATGATTCGCAAAACCCTGATTGGCTGTCCAGACACTACGGTATGCCGCCGGAACCCCGGCTCGCGCTATTCTACTGCCTACCGACAAGATGGGCTG
+
2145573640201240222.462250213522233121.2222322422500232222263212034321042032243222202252.3726054521323523223322232-1/23462124212145122200-0/0133252382
@rand_0_0_0_0_1_1_0:0:0_0:0:0_948/1
GGCGATAGGGCGCAACTCATAACTGGTTGTCCTGCGATCGCGACATAAATCTGCCGCCGGCATGAATTGTGATAAACAAGAACTGTTGGGGAACGGATTGTAACCTGGCACTGTCAATTCGTCATCCCGCATCGTAGCCTAGTCAAGCAC
+
13152/33145212510402441/6143514032056432275231542542/242424323522322243223254.2252512322427626227342.221243544322225552351121223421222133422250422/4/0
@chr21_24420835_1_1_0_0_0_4:0:0_0:0:0_152/1
ACTTTCAATTATAAAAATGAAAATCATTTTCTGTGGGTGTACTTGGCAAGAAATACCAAATATTGAAGTGATCACAATTCTTGACACAATCACATCATTTGTTAATTTTTTAAATTGGCAAACGTGACGAAATTAGAATCCTTATACACT
+
1222421402430224022041324610203310222133252324//4233226/0222222215245/22203222222220012.1122311112.440221025226/02212442434412224432232442320215374524
@chr21_21655765_1_0_1_0_0_1:1:0_0:0:0_153/1
GAGCATATGCTATAAATATATACAAAAGTTTAACATGTAACTTGTATGCTAAGAATTCATTTGGTTATTTCCAGATCATTTACAAAACTTTGAAGAACAGAACTGTTGCTACGGAGATTTTGTTTAATAGTCATCAAACTAAACGCTACA
+
172222311523201222534022120334331232334320631224224243403440253422222222312430201263424114452344/336423442123421342224722654/4253332024223332244141513
@chr21_27654748_1_1_0_0_0_1:0:0_0:0:0_154/1
ATTGCTTTTAATCACTACTGTATTTGCCTCTAGGCATCCTGACTTCTGGAAAATTTGAATCTTCATAAATTGCATAAATTATATTTTATGTTCCCAGAAGCACCTACAAGTTAGATTCTCAGTAAATATTAGGTGATAAAGCGGCAATAC
+
1113042612232223212/124123441220642645413/5.222321343050622221200423263204232244503425231232222122224162241121322322223012214-351342453142224242321244
@chr21_23058561_1_0_1_0_0_4:0:0_0:0:0_155/1
GGACTCACAGTTCCATGTGGCTGGGGAAGCCGCACAATCATGATCGAAGGCAAAAGACACATCTTACATGGCAACAGGCAAGAGGGAATGAGAGCCAAGTGAAAGGAGAAACCCCTTATAAAACCTTCAGACCTCATGACACTTATTCAC
+
222412131446224133221605131/1155163132504302222313312413/2312322222232122//124443412042220252616122332304.4263252424/627222551251226462224232514232043
@chr21_41531205_1_1_0_0_0_4:0:0_0:0:0_156/1
ATGCATGGATGCCCTCCGTACAGGGAGTGCATAGGTTGATATACACTGTTTAATGTTCTGTATTTCCTCAGACAGCAGTCCTTAAGCCATCTCGGTGATGACATTTCCCATCTTTTCAGAGAAATCAAGTGAGATACATAAGTTAGTAAA
+
2132122042023654103645225225022221624220212345232603310615221222404/441223345220201302/412232453343/42222521153232234132322423515221012412322032043423
@chr21_14954874_1_0_1_0_0_6:0:0_0:0:0_157/1
GATAACCAAAAGGCCTTCTTGTGAGCTACAAGAGTTATTCTCCACTTTTGGTAATTTATTATTTCATAGAAACATGTTTTAAAAAGAGAATCTCCCTCCTTTCATTCCCTTCATTCTACCCGAAGCTATATTTTAAACTAGAAAAAACAA
+
2011013210144232324/2333203311232422023223031/22242432262542233623024204632242222222332464452.30442504323312312223220220442422130272425612333422303223
@chr21_34005198_1_0_1_0_0_0:1:0_0:0:0_158/1
TGCGCGCCTATAATCCCAGCTACTCAGGAGGCTGAGGAAGGAGAATTGCTTGAACCTGGGAGGCAGAGGTTGCAGTGAGCTGAGATCGCTCCACCGCACTCCAGCTTGGGCAAGAGCAAAACTCCGCCTCAAAAAACAAAAAACAAAAAC
+
232042244-3212120343042223442332222336332222004231353-55/3413223235345313332332423513422124322312/224234312222223622/272223313/12213424332154372544204
@rand_0_0_0_0_1_1_0:0:0_0:0:0_949/1
AGAGTAATCCGATTAACACTCCAAGGTAAGACCTAACCAACCCTCGTATTTTGCGTTGTCCGAGGCAGGCGCGGGCCGGTATACTTGTGAAAGAGGACACGTGTGTCGTTGTTCGGGCAGTGGCGCTTACATCAGATCACAAAATGACTG
+
5312222232222212031122350021/4/512224222212.164346432521225423222342131031243142420321222213441322122752442450/542154404532455212553431553223523224100
@chr21_18459246_1_1_0_0_0_2:0:0_0:0:0_15a/1
AAAATTTGGAGAATAAATTATTATGTGATTTTCTAGAGTGTTCAATTTGAAAAAAATTGCAGGTAACTTTTAATCCTGAATATACTCTATAATTCAGATTTATCTGTTTAAAAATATATATATATATTTTTAACAACATACTGGTAATGT
+
620244042422220126320232.224212322222/53332121/5053201715001225/332223523251523210335342240-232211043304231142/2022.2364421552/72154133353/03232332013
@rand_0_0_0_0_1_1_0:0:0_0:0:0_94a/1
CCTCGGGTGCCGGTAGGTACACAGCCAATGTTACTTGCTGGTTATACGAGTAACGCGACGTGTACTAGGATCGCGGTAGAGGGCACGCGGGCTAACGAATTGGTGGGCAAGTATCATACCAGCAGCAGTAAGCCCACGGAAACTCCCAGT
+
25334311243222/22202/12202323.2533212232152/24221253224444245431221432211222121/12222-4225213242332232221155245265453624214213112254021125235433/42213
@chr21_28147477_1_1_0_0_0_2:0:0_0:0:0_15c/1
GCTGACAAAGCTCAGGCAAATACCAGAAATAAAAAGTTATTTCAGAATTGAGGACAAAGTTTGAAGAGACACAAAAACCAAAAAAGTAACTTAATGACTTAAGAGAGAGATAAGAAAAAGAAAAAAAAATAGTAGTCAAAAATAAATGGA
+
06121342222130223224200324212242255213243331212212/5072/503211.3452502312462/13223133245334/332242.3321202443323225222212.214233732022222/122243463423
@chr21_20689209_1_0_1_0_0_1:0:0_0:0:0_15d/1
ATTGGCCAAAATAAATGAGCTACAGGCCCCATGCAAGGCCAAAATCTGGCCTGACAATCATTAAATCTTAAGCTCCAAAATGATCTTCTTTGACTTGATGTCTCATATTCAGGGCATGCTGATGCGAGGGGTGGTCTCCCACAGCCTTGG
+
4053241314060443702222382432-32262321320531226.42.032041562100331.218202034/310301241222271/225253013/214222232332443253220/02335423221223202122322426
@chr21_33568603_1_1_0_0_0_5:0:0_0:0:0_15e/1
ATGGGGGTTGATAAGCCCCAAGATCTGCAGGCAGCAAGCTGGGAACCAGGAGAGCTGAGACCTAAGTCATAAGACCTAAGAGGTGGTAGAGCTGATGATGTGAGTTCCAGTCTGAGTTTCAGTCTAAAGACTGGAGAGGAGCAAATGTCT
+
2/223322241234/32/024222452324322302212222232001502242232243221232232210261531023433-32514264223224212303420/532233842114432//343102220031332243224232
@chr21_16726458_1_1_0_0_0_3:2:0_0:0:0_15f/1
AAGATGACCATGCAAAGGCGCGGACTTCTTAACTGCAGAAGGCCAAAAGGAAATCAGGCAGCCAAAAGGAAATTGTGCGTAATCATCCCTCTTCCAAATTTACTTGGATTTCTTAAGCATATATATTTCAAATATATGAAAACCTTTGAG
+
224252524340225026323441302201223332122355622232200321111152522220502222621223653204525222414252203422250/2554022/312220024312233212222442232322326432
@chr21_25478467_1_1_0_0_0_2:0:0_0:0:0_160/1
CAACATAGCTTTTCACATGTTTACTGAGGGGCATTTTCACCCACTTTTCTTTTCTCCACTGCCTGCTTTTCTTTTTTATTCTCCCCATACCTAAACTTAGTCTGTGTAACGACATAAGTCAGGTGTAAATAATCAATCTAGGCATTTTTA
+
43212211454514223221022512213/3332422.22323232022-22/62014245331413343/2313522411332072222322240455527232544423241/222204433/1422231022232654123032212
@chr21_21806882_1_1_0_0_0_1:1:0_0:0:0_161/1
TGGCTTTTCTCCTGGCTGCCCTTAACATTGTTTTCTTCATTTCAACTTTGGAGAATCTGAAGATTATGTGTCTTGGGGTTGATCTTCTCATGGAGTATCTTACTGGGGTTCTCTGGACTTCCTTAATTTGAATGTTGGTCTGTCATGTTA
+
251221232.4343361312222252344342223426622522632644120062233224511252224332121425242523363314211322/1114235212152323212221532043403623231/6.25221622224
@chr21_15274837_1_1_0_0_0_1:0:0_0:0:0_162/1
CATCTAGGCAGCATAGCACAAGAGGTGTCCAGTCTGCATTGAACAGCCTGTGTTCTTATGTGTGACCTAAGAAATAACTTCAAGTTGGAACTTCAAGTGGAGATGTAAAATTTGGAAAATTTGGAGCCTGGCCAAGTGGTCAAAAAGAAA
+
3232640282/03103212322552320622144232022221202325652234522314064325414204232355403222364147222342224224/3241022/02241/.133.423162145142232.3.3.2323522
@chr21_30130907_1_0_1_0_0_4:1:0_0:0:0_163/1
GCAACGAGCAGAAGAGAAGATGACTAAAAGGAGAAATTCTTCATAGTAAGGCAACAAGAATAAAACCAACGTGCTCTTAATAATATGTGTGTTGCATTGTATTAAAATCTTTGGAAAACTTCCCATGAAACCCGATCCTCAGGCATGAAA
+
22202222240.3322232222511/3602252214327/2232362/512441621221/344224355./252221230312131-232522126233522123225552044502512221333262222/1.23352123255423
@chr21_29609937_1_1_0_0_0_3:0:0_0:0:0_164/1
TTTGGATAAGTTATGTATTTCAATATGGGTTGTTTTTTTTTTGTCTTTCAAGCAATAATGTTTAATGAGATTTTTGTCAATTATTTGTTATCTGTGCAAACTTGAGCTTTTGCCCCACTCCTGGCTGCTGGTTTGGTCTATCAATTGTCC
+
42342220044002352021222142122221222042.4644122552253011242212/35242.0361622225431440/42431324212515225426414.41322262232530222202/23024313235305322330
@chr21_40990749_1_0_1_0_0_2:0:1_0:0:0_165/1
TTAAGAAGAAGCTTTTCATCTGAGTGAAATTCTTCCCCACTCTAAGGCTATAAAGATTGTCTCATATACTGTATTTCTTGCTAAAAGCCTTCAAGTTTTGCTTTTCACATTTAGGTTTTTTATCCTCCTTGGATTTATTTTTGATATGTT
+
2614/1202225042222/24/22122243-15033242022223223422562304332042143/122/4/1321445552540324103324035142142213230234314622040035212/222422643./4620625622
@chr21_44971386_1_0_1_0_0_3:0:0_0:0:0_166/1
GAATGAAGATTCACCAAATAAACTCTATACTTTGATTACTTATGGACCCGTTACTGCTTTCAAAAATCTATAGACAGTCAATGTGGTTGAGAACTAACAGCTGAACATCAAATACATCAAATAAAGTTATAAAATTGCCTTAAAAAAAAG
+
3113442132264202022134432322433256152122136212032133461022033242444652122232231332/2353335316042241421202542202251211443244/22332/21223193420222232235
@chr21_18691024_1_0_1_0_0_0:0:0_0:0:0_167/1
TACCAGCTCAGCCACTGTACAATAGGACACCAGGCAGAGTTCTGAGGGCCCCCATCCTAGACCCTAGTTCTCAGTTTACATTTCTGGACACACCCTGGGCCAGAAGGGAACCCACTGCCTTGAAGGGAAGAACCCAGTCCTGACAGAATT
+
025221623/3302100542132212540122243296/1320222333463423322712455532204142322345332/443631112221132362342252311-22152040233462533254022222.221332222132
@chr21_42905083_1_1_0_0_0_2:1:0_0:0:0_168/1
AGACTAGCCTGGTCAACATGGAGAAACCCCATCTCCACTAAAGATACAAACATTAGCCGGACATGGTGGCACACACCTGTAATTCCAGCTATTCAGGAGGCTGAGGCAGGAGAATTGCTTGAGCCCGGGAGATGAAGGCTGTAGCGAGCT
+
1424111245445244//242352332613035211414.22134332336526122211622364232322521122163124431223026263544222135.02132262222444303251322541//322.423120222242
@chr21_18736063_1_1_0_0_0_4:0:0_0:0:0_169/1
AAAATCTAGAATTAGTAAATTGTAAAGCCTGGAAAGAAACATCTGTCAATCTGACTGCATCTCTGACAGTAAAGTAAATGTTTTTAATCGATGCCTCTTATTGAGTAGTTACTATGTGATGACTGCTTTAAAATTGTTATTATTATCATT
+
2232/2412422372311404324222175426623262222652/32202235632332123/255/22311422433/4242245532/2.622513332252522217224236213422307200524324222.52354/21210
@chr21_39676104_1_1_0_0_0_3:0:0_0:0:0_16a/1
TAGGTGGAAATTGAACAATGAGAACACATGGACACAGGAAGGGGAACAGCACACACCGGGGACTGTTGTGGGGTGGGGGGAGGGGGGAGGGATAGCATTAGGAGATAAACCTAATGCTAAATAACGAGTTAATGGGTGCAGCACACCAAC
+
23332432342100.2544206302221222/54276022136431241212243321222242403222202112113322221304322223431152.02252346302231220436330/13152/0532/33235226362132
@chr21_34199036_1_1_0_0_0_4:0:2_0:0:0_16b/1
TGGAGGAGTGTCAGCATAGACTCTTATAGAACAGTCTGGAAAGACAAGTGTTGGGTAAACCCTACGGACGTGAGAATCAAGTGTCACCAGTAGGTGGAGGACTTGATCAGGAATACACATGCCTTGGGGCCTATACGGAGTTGCCTGCTC
+
222232152235332201/313/14320220,231416222/2224422432213323322233023222130/33333433252233547222430/417322122852/1235102442125/3221431013042321315224221
@chr21_17264110_1_1_0_0_0_5:0:0_0:0:0_16c/1
TTGATTAGTTTTTCGTTGTTTTTTTTTTTTTCTTTTTTTTTGGTAAAGTGCTTGTTCAAGCCCTTTTTGTTTTAATTATCAAGCATGTTTGTATTGATTTAAATGTATGTGTGGTAGGTTTTTTTTTTTTTATAATCTGCTTTGTAGCTT
+
4471323312334186224121233302220210532043442423231223/0215252824245422330.424233442114521222/410143432454122//23120234722043423232323/43132222225445045
@chr21_35494128_1_1_0_0_0_4:0:0_0:0:0_16d/1
CACATCGGGTACCATCTAACGAATACCATCAGTTGAGCTGTTCAACTCACTGCAGGGCTCAGAACTGATTCCACTAATCGACTATTCCATCTGCCAAGCTCCTAATAATGTCCTTATCAACGCAGGTTGCCAACATCAATGTTCCTCATT
+
2121222425414533524024550424262221232252032422131535404314222402133543/221322/721622112044221523533374/234/54222152212322311362354230211624223.44112/2
@chr21_11044410_1_1_0_0_0_4:0:0_0:0:0_16e/1
ACAGGGATGTTGGATTTAATGAAGTGGTGTCTATAAAGTGCCCAGCACAATGCCTTACACAGAGTAAGTACAGAAACAGTTACCATAGGGTTTTTCATGGATTGAAAGGTTTGTCCTTTGAACCATTTGAAGAATGATCATCTTTCTCTG
+
51412223132450540642222222326223/05403222222722402712670232/2321221243410331312622223012045204113351421.14622022//434202424123042033323543242321122513
@chr21_31579917_1_1_0_0_0_1:0:0_0:0:0_16f/1
TGCAACCTCGTAGAAATACATTTGTGTGAGCATCACAAATGAATCTTTTCCCCTATTTTTTTTCTGAATTGGGCTACTTTTTTATGTTGCTTTTTTAATTTTTGATATGAAAGTAGATATTTTTTCGTGGCTACATGGAGATCCTCTTTG
+
4421322532400324312324244022352022223233172222/241223023555142/23443132322343/52331223112325222354223224422/022/0223422.523232332464024245402255520242
@chr21_38516502_1_0_1_0_0_1:0:0_0:0:0_170/1
CTGCACGTTGTACACATGTACCCTAGAACTTAAAGTATAATAAAAAAAATATATATATATAAACAACAAACAACAAAAAAGTGTACACCTGCCACAATAAAGCCAGTGTCCAAGACGAGTTGTGTTTAATGTATATTACTTTTATAGCAA
+
32322.213213/12242205033023433223/332222216221,222604232220222231215404621632213420320,26234/25-/302224201/404302/4205132.11333422.2352361275712141232
@chr21_37171358_1_1_0_0_0_2:0:0_0:0:0_171/1
AGAAGTGGTGGAATTCCTGGTCAGAGATGGACATACCAAAGAAGATGGGCTGTCATGTAGTCATCATCTCAGTAGTCTGGTCATTCACCTGTATGGGCAAAAATATCCCAATATACTACCTTTTCTATGAGACAGGGTCCTGCTCGGTCA
+
734502153223222122.232720324203301326232414220252222/43021244.5230421322532,3224232223202122235/42214427423120220215124/024222542225222241203230111332
@chr21_25278157_1_1_0_0_0_3:0:0_0:0:0_172/1
ATAGTATTGCACATATTTTAGTTAGTAAAGACCATTTTGTTAATATTTCTTTAAAAATTATTACTAAAAATCCCGAAGAATTGAAAATTGTATACAAACGGTTTAATCTCTCAGGGTTGTCAAATACTCTATTAAAATAGTAATTTATGG
+
323/3352322225433242551212302/1322253335006224233533022220221521.204222/21223340212124235052223/2222215322.232214222/5222325/4222550/226/15234/2243322
@chr21_41193410_1_0_1_0_0_2:0:0_0:0:0_173/1
ACACTTCATCTACTTTGGGAATGCCAATGAATCCTATTTCTTCTTCACTCGTCATTACCTCTATGTCTGCTCTTTCTTTTCTTGTTTTTTATTGACCCAGTTTAGAGTTTACAGAGTCCTTAAATATAATCACTACTTTGAAAACATCCT
+
3225/.241434321244201.03622434530322321470231223220135021262302242//0122/310/5425525522254/12332522/213225501022422222122343210124214424425625122/3226
@rand_0_0_0_0_1_1_0:0:0_0:0:0_94b/1
CAAGCGTGAAATCGCTGCTGTTCTCGGTAAGAGCATTGAAATGTCATTACGCATAGAGCCATATAGCCGTCTGCATTACTATACGGCCCACCTAGGATTGGACTCTATAATTCTCACGGAAGGGTACCCGTAGCTGACCTGCGCGTGTGG
+
3322222420222222242/2032361210330/23123421123342243220221327262102202225/3234333226322232263257332.23133044412513224522024222252543.674022232511122322
@chr21_33422972_1_0_1_0_0_2:1:0_0:0:0_175/1
CATTGGATGAAGATAAACTGATAGATTCATACTTTATGGAGTGGCTGACAGCTCTCAGGAACACGTGCTTGAGGGTAGCACACCCCAGCTCCACTGGCACAGAAGCAGCTGTGCTTGGGATCTTTCCAGATCTTTCCCTATGTATCCTTC
+
20512/0362223305333255.2402430020334313222/220341235023120324322233221.32302263321605441244043010125.345202224252243224/122232431.134422231623332/4302
@chr21_37951676_1_0_1_0_0_4:0:0_0:0:0_176/1
ACAAATTCATCTCCATAAACTAATGAAAAACAGAACTACCTAATAGCTAGCACTCAGCCCAGACAGATTTCCACAAGCATTCTCATTTAAAAAAAAAAAATTTTGTGAGGCAGTGATATCTTCAATGTTTATCTTATAGCAGAAACAATG
+
45444231554282212-302042431131524021055322440/24//2605.12/24225425403625314211225525102222462112242216232222532313431013322342226242230730415030300443
@chr21_14675456_1_1_0_0_0_1:0:0_0:0:0_177/1
AAGAACAAACGAAAAGAACAAGTTTTCATTTGTAATGAATTAAGCACATAAATTTATCATGAATAAAGCACATTTCATTTATCATGAATAAAACACATAAAATGTAAAAAATCCATTTTTTGTAATGAAGCATTGTTAAATGCCATGAAT
+
235.30212424122122232102443334430/4422/3232342222/32224/1420232214222042222220112272144012331003524043222242323.22/042/302121.422202020123121243221313
@chr21_10944122_1_1_0_0_0_3:0:0_0:0:0_178/1
TTGAAAACAATTCCCCTCTGTGCTTCAACTACATATCCCTTACACATAATGTTCTGTCTGGATTTTTCCTACAGCCAAGAGGGAATTTATTTCAGCATATGCAAAATTAGAGTGACTTCAGTCATGAGTTTCTAAAAAATAGCAAACAGA
+
42222323421314272523232200441260342245215202222523223343221251220/13540225310/3523065204234324342-200153324422322042842532312236222224352464233223/236
@chr21_41687435_1_1_0_0_0_3:0:0_0:0:0_179/1
TAATGATAAAAATCTTCCTTAAATACCATACGCTGATGACTTGCAAATATTTTGGAATTATAGAAAACACAGGGTTTTGGTTTTCGTTTTGGTTTTAATGCTGATTCTTCTATAGCTACCTCTTACTTCTGTTCTTGAAAATTTGTATGT
+
.12222252333312222342242224331122022233414422225212.222132231234412241026532244223223203341210453226131333222416222222442223211033342223222423//403122
@chr21_20272209_1_0_1_0_0_7:0:0_0:0:0_17a/1
TACATAAAATTGAATAACATGTTGTGGGCCTTAACTTTAGTAACTTTTCTTACAGTTTGATGAGGTAAGAGAAGAAATGGAGGAGGATATAGATCTAAGTTTGGTGAATGTCCAATCCCTGAGAACAAAATTAAATCGAGTAATAAAAAT
+
23.20021352210/31500121254242371222222433225225321324031312234722022126211/2324.232313204133231434455.12/224622373132234242.12221130322222244522361255
@chr21_38069348_1_0_1_0_0_1:0:0_0:0:0_17b/1
GCCTTGAGGAAAGTTTCCGTGCTTGTTACTTGTCGGGTTTCTCCCACTTCCACTTAGCCATGTTTCTGCGATCTGGGTAATCCCTTTCAAGCCCAGGAGGAATTCTCCCGGGTCCATAATTGAGGGTCGGAAGCCGTGGGGGTGAGAAAC
+
01242241324162252,22033042002222124211322220334246321221251/022037422324215423222421225242261442413423702432222334.442437.2422442613522132223432215202
@chr21_14347477_1_1_0_0_0_4:0:0_0:0:0_17c/1
GGATATTTGAAGCGCTTTGAGGCCTTCGTTGGAAAAGGGGATATCTTCACATAAACACTAGACAAAATTATTCTCAGAAACCTCTTGGTGATGTGTGCATTCCAGTCACAAAATTGAACCTCTCTTTTGATAGAGCAGGTTTGAGGCACT
+
342/05142232324420343.22234/116143533255221321/222225322222125222522222/2222242312211322325342134322622215540322342012220142024152323/2132515223210123
@chr21_42819742_1_1_0_0_0_2:0:0_0:0:0_17d/1
TGAGGTCAGGAGGTCGAGACCAGCCTGGCCAACATGGTGAAACCCCATCTCTACTAAAAATACAAAAATTAGACAGGTGCCTATAATCCCAGCTACTAGGGAGGTGGAGGCTGAAGCCGGAGAATAGCTTGAATCTGGGAGGCAGAGGGT
+
2642/245551215231013261423043322322312210233622/.2025/1332401202.42122466322322.3261232222224345112014523314323433513324126532222/231525/621/321345202
@chr21_36464640_1_1_0_0_0_3:0:0_0:0:0_17e/1
TCAAAAACTAGAAATGATACAGATGTCCTTCAGCTGGTAAATCAATAAAAAAGTTGTGGTATATCTATACAATGGAATACTCAATAATTAAAAAGAAACAATTACTGATACATGTTACAACATCGATGAGTCTCACTGCATTATGCTAGG
+
1302212222332233030632633233242122242522203224223436222223123252332313102231252122422252323322532324237231422222233504202162112703321152242503332512/3
@chr21_26242295_1_0_1_0_0_4:0:0_0:0:0_17f/1
TGATACATTAAGTGTGGCGGTTAAGAGTTAAAATGAAAGTGACAGCTCAAGTCTGATGCTAGTGACTAGAAATCCAAATTGTCAGGCAATAAGCAGTAACTCCAGACTCTGCTTACTTATAGTGCTAGAGACCTAAATATTGTCAGGATT
+
2024/24.22152102123221-232-5322210352222/3414222432411032222321232122055231022243352/.3216.23221542220/32422122422620043524021,4402322221223123530/210
@chr21_17722782_1_0_1_0_0_1:1:0_0:0:0_180/1
GATGCAATTACCTTTAAAGGTCTCAAATCCTAATATTACATTGGGAATTAGCATTTCAAAATATGAATTTTTGTGGGACACAAGCCTTCAGTCCATAGCATTTTTTCATTGCCCCCACCCCAAATTTATGTTCTCACATGCCAAAGGCAT
+
4625222565342233325542042340430132230111222332233242561.22243226232222432432213-22/52222373432021222/7202/302022/2224072122/22/11420253202103212313/32
@chr21_30458781_1_1_0_0_0_2:0:0_0:0:0_181/1
AAACTTAAGTAAAATCTTAGGCCAGCACTGCTCATCTCGGAAGTGAAATGTTGATCAGCCTAGAGCAAAATGAATCTGAAGGAGCAATACTCAATGCTGTGGTCACTATGAAATGATACCAACATTCCTTAATTTCCCCCAGAGCATCAT
+
13011322204221033042532514240.23122142422422255062212122//34234432002222332122320121202/331331357232/5522222203435222002224212423122/32233414245331152
@chr21_24689616_1_0_1_0_0_2:0:0_0:0:0_182/1
AGTATATTACACACAAATATATGTATCTATACACACACACACACACACACACACAGAGCCCACATTGTATATATATTGAGTATCACTTATCAAAAAAGCTTGGGACCAGAAGTGTTTGTTACATTTTGGATTTTTTCAGATTTTGGAATA
+
2223022250242263322232221212314211126103225/22023/32232523151340222532422331/1223.0/254234251/442331222053422342336524662-33521168310225853325442/0336
@chr21_41719385_1_0_1_0_0_2:0:0_0:0:0_183/1
ACATTACTTCTAATATGAAACAATTTTATTTTCGTCAGAACTTTCTCTCCCATTTGCCTGATTTAGCTTGAAGAATTAGGGTAGAGTACTAGCTGGTGAGACAGAGAGCCTAGAACTGAGCGATCAGGACTGCTTCACCCTGTCTTCTTC
+
342222151223420242424236622112433422391.5312102143422/326030224222312332203252541254333125122252605322412212/51210432203312323241032242223250623325342
@chr21_20710991_1_1_0_0_0_4:1:0_0:0:0_184/1
GGTTTGATCACAGTAGTAAGAAATTCAAAGCAATTAAAGACATATTAGATTATATCACTGGAGCATCATACTGTTCCATTTTATCTCCATTAAAGCATATTGATTCAGGGACAGATTTATAGAAACACCATTTAACGTTAGAATTACATT
+
43322624222212123/2202515024630533132310461232213322554232211222332413230224432204/404352214122224232142162322237342322312450.622222320423304/224/4222
@chr21_46241244_1_1_0_0_0_3:0:0_0:0:0_185/1
ATGCCCGGCTGATTTTGTATTTTTATTAAAGATGGGGTTCCTCCATGTTGTTCAGGCTGGTCTCAAACTCCTGACCTCAGGTGATCTGCCTGGCTCAGCCTCTCAAAGTGCTGGGATTACCGGCTTGAGCCACCGCGTCCGGCCCCCGGT
+
314112224322/02263141314330212043642211233222333122412352833140425/3334331023242522237261222242542211222220130225/12254132232440/243-412435522234/3/54
@chr21_20497553_1_0_1_0_0_3:0:0_0:0:0_186/1
AATTACCTTATGTTGCATCATTTTTGTTTTTTATATAAATAATATTCTGTATATTGATGTAATATTTTGTCTTTCCGCCTACGTTCACTATGATTTCTTAAGCCTTTTCCTCATAACAGCAACTTGATTTTCCATTGCACTCATTCTGTT
+
22/230221122454/42121/222323231462244123318564022422151224222/.332102433222322/24454313-32.0235143314025.321022/34704424464422222330222232220513322210
@chr21_37351453_1_1_0_0_0_3:0:0_0:0:0_187/1
TCTTAAGTATTCTTACCAAAAACATAAGCTAAGTATGTGAGGTGAGGTGATCGATATGTTAGCTTGATTTAATCTTTTACAATGTGTACACAGACCAAAACATCACATTAGACACTATAAATATGTATACTTTTGATTTGTCAATTATAC
+
342134343222352223712222212031/512212./2122054212252003222440244220124331041214452222212233412232/425/53234241223222222246522/207102252132224225022015
@chr21_31783189_1_1_0_0_0_2:0:0_0:0:0_188/1
TGTGCAGAGGAGAAGAATGTATATTCTGTGGTAGATGGGTAGACTATTCTGTAGATATTTATTAGAGTCAATTGCCGAGTTCAAGTCTAGAATTTCTTCATCGGTTTTCTGCCTTGATTATTTGTCTACTGCTGTCAGTGGGGTATTGAA
+
3124340341112532123.21546/125514152402203220222326642542224304303644652255222322231424433233232226112461322341123243203254.232112202224014122245121204
@chr21_35264461_1_1_0_0_0_0:0:0_0:0:0_189/1
CTAATGCCTCTTATGGTGGCTCAGACTATACTGTCTGAGGGCTTCATCATGCTACCGGTTTCTGGGGCTACTGGTTATGCTTCTGCCTGGTGTGAGCTAAAGCTCTTTTATCTAAAAGCAAAACAAAGCAATCCAGGTGCCTTTGTTTTC
+
421235325254431223352322242442220252222421524226222/201365322222222232341223142345422011334223224432221530403203225/2432250332127222442101132343242227
@chr21_24176534_1_0_1_0_0_2:0:0_0:0:0_18a/1
AGTTGCTGAAAAACTACCTCTGCTTCCTGGAATCTGGAGTGGGACAGATCTATGCTGTCTCCAAGAGGTCCCAGTGGAAAAAAAAGGTTCAGTTAACCATAGCAATAAACTGTTCATTACCGTCTTCTTTATTGGATTTCTTCCTTCCTC
+
222213224532/2332223/26330225331221221120.20742/322043445233122232423622213/34230322721333364223232344222321210364332122002324/3-202142321522524352301
@chr21_22359149_1_0_1_0_0_1:0:0_0:0:0_18b/1
TGTTCTTTTAAATTATTAGCATAGAATTTAACTTCTAAAAAATGTCTTAACAGGCAATATTCTCACACTTCATTTAGGACATAAATTATAGAATTATGTTATGCAGTGATTGGGAAATTAATCTAACATTTTTTCATTTTTAAACATTCT
+
2523242100322202330222221330/2212520224522/22255032420220//227221240233252631/212521523/12222763/2221231504223022/323252222122412253501232231257223312
@rand_0_0_0_0_1_1_0:0:0_0:0:0_94c/1
CACCGCGCTGCCAAGGACCTACCCTCTAGTTCCTGAAGACTAATTGCTCTCCACATGAACTATGGGTCACCAGACTTGAGAAGTATTCCAAGATCATTTAAACATGAAACCGCAAAGGAATTTTATAACGACATCTGGTATCGCGCCGAC
+
51/0323220/32431.31420324434431413162224.36345352327212.36/04542502271422411322221330225312224223331460332035133243324232222042414104643/2625242121342
@chr21_28772524_1_0_1_0_0_0:0:0_0:0:0_18d/1
ATAGTGCCAGACCATAGTTCTCTGCTGGCACGCAGTACCTTAGAACAGAAAGTTAAGCCCTGGGTCCTTGTGAACAGCAGAAGAGGGCTGACAAACACCTGGTCCCCAGTGGCAGACTGAACGCGTTAAAAATGGTTACATGCAACTTTT
+
23110252322553212013104034022232441630330664265123023452312622,2223102355732/2123123-41324350341131321422233212633045233011440332422303322223024222421
@chr21_23214394_1_0_1_0_0_2:0:0_0:0:0_18e/1
TCTAGGAACATTCAAAATACTCTCTTTCAGGTATTTGAAATGTATTGTTAATGTTAACTATAGTTACCCTACTGATCCATTGAACATAGGTCTCATTTCTTCTAACTGTATATTTGTACCCATTAATCGACCTCTCTTGATCCTCTGCTC
+
20220322112137242325422321344182235125223/224105521234243422231223325222243524223042222430524234825232131234022205322324624144262213124332433432535221
@chr21_32137690_1_1_0_0_0_2:0:0_0:0:0_18f/1
AAAAAAATGTACTTAGTATCATGTCATACTGCCCTTTCTATATACTACGCATAATAATGTTTCTAGGTTAGAAGTATTTAACAGGTAACATCTGTTTCCACCACAGTTAATAAACTTTAAACTACCCCATGATGTCAAACCTAGTGACAT
+
252220121442224412424223230220132324/211022422212/422121251233-3202330223202332212233/222221234244452361143312124.34134//242242251253121335011/32-4022
@chr21_39287260_1_1_0_0_0_4:0:0_0:0:0_190/1
CCAATAAAAGCCCAGTGGATCCACAGGTACATCTGTTGTACTAGGTGCAATATGGAGAGATTGTCAGGGGGAAAATATATCTTAATAGAAACAGCCACGGAGGGTGAGGTTTGTGGTGAAACAAAATACCTGAATTTTCCAAAGAATTCC
+
034112431222633325045215221222122410541470242440323102221232522222322233232244242210222341322324421122212252342245424222232/34311232222122557273243210
@chr21_20496549_1_1_0_0_0_2:0:0_0:0:0_191/1
AGCAAATAATTTGTTGGAGAAAGGTTACAAAAGTTATAATAAAATTCATATTTAGAAAAGATGTGAAGGAACACATATGTTCATATATAAAAGAAAGGTATACTTGTCAATGTTGTTTCTAACTAGTAGATTCGTCAATTTTGATTTAAC
+
53321225.222324/6244/12533202242522532335006022333252254234222057110302/302122513542213332124421422253432523324324252332155020033431212204234422434222
@rand_0_0_0_0_1_1_0:0:0_0:0:0_94d/1
CGGCAAGAGACCCGCGCCAATTATAGTGGTCGTGCCACATAAAGCATTCCACACAGAACTTGGTAGAATTTGAAGCCCAATTACGATCCGTCACAGTTGAGCCTTGAGTTAATAGCTCAAGAGCTCTTTGGATTCTATTACGTAAGTCCA
+
611134522222243224113051123354.35135532262223322/25221212223424220232232222313412332201636454322223321/22424522231110212160233223125240333451/22344323
@chr21_26360594_1_1_0_0_0_2:0:0_0:0:0_193/1
GACAGAGTGATACTCCATCTCATAAAAAAAAAAAAAAGCCATATTGCTAGTCAATGCCAAATATTATAAATCTTAAAATCCTGCATAGTAAAACACACACACACAACCACACACACTCATACAAATATGCTCCTTTTTCAATATCAACCA
+
42123525143312013124122233-532232234042122521220211620412251212202531452341312/0423415122223475043221462433-4232323132252614326432221221225/4122230230
@chr21_27251133_1_0_1_0_0_1:0:0_0:0:0_194/1
TCTATGGACCCGCCTTGAATTCTTTCTTGCATGAGATCCAAGAACCCTGTCTTGGGGTCTGGATTGGGACCCCTTTCTGGTAACAAAATGATCAAAGTTAAAGCTGTAGTTACTGTGACTGAGTTGGCCTTGGAATGCCATCCCATATAG
+
/33332212362100435252232530313.132433232232422124243325224320422/27023262221252213/2441223232322222001-22/4224254132424502/1,6412304534465433211311522
@chr21_15658076_1_1_0_0_0_0:0:0_0:0:0_195/1
AATAAGAAATTAAACCCATATTTAAATCCAGGCCTTCTGACTGGCCTAAGTTCTGTCCATATAAAGTGTATTAGCCGAAGAGGCGGTAACAATGCCTTAAACTACTCCAAATTGGGACTGCTTTCATTGGCCTTGTTACTAAATAATCTC
+
21221402/142324222222022462324023225232431103322526542222213113124524323530322222200224557/40442234030222330642424222300412252122422532122103213222432
@chr21_18697270_1_0_1_0_0_5:0:0_0:0:0_196/1
AAGGATTAATTACCAGAATATATAAGGAGCACAAACAATTCTATAGAAAGAAAATCTAATATTCCAACTTAAAAATAAGCTTAAGATATGAATAGACATTTCTCAAAAGATGACATACAAATGGCAAACAGGTATATAAAAAGGTGCTCA
+
2.343222/121223252273452213/4267311.20343/212152313212121222223350752243423122252456235122321222221441232225181351131132234552122220253022220213262122
@chr21_17962110_1_1_0_0_0_3:0:0_0:0:0_197/1
AACACCATAGCCTCTATTACATTAAAGAAGGATTATATGCCAGTTAATGGGACCCTAATTGAAATTTTGCTTCCCATTACACTGCTATACCGCACAACTGGTAAGGTGGGCCCAGGACAAATAAAACTTTAAATCGGATTTAAATATATA
+
302712246276235.232223202322/3206-6421521249/421/2542322312123324414127556413323-61//24226112427040416332122223221243033242/243422/2236102220403424522
@chr21_30220303_1_1_0_0_0_4:0:0_0:0:0_198/1
AAAATTCATTTGGAACCAAAAAAGAGCTCGAATAGCCAAAGCAATCCTAAGCAAAAAGAACAAAGCTGGAGGCAACACACTACCTGACTTCAAAATGTACTATAAGGCTACAATAACTGAGACAGCATGGTGCTAGTACAAAAGCATACA
+
2.22130523212522212443222240322234125/204724211223240651432222232252335444151202524522327032642322231234244251251510236225205322332213221212322222523.
@chr21_41810003_1_0_1_0_0_7:0:0_0:0:0_199/1
CCCAGCAGACCCAGGACCAGGAGTCTGGGGACACAGCATCGAGTCTGTAATCTCCCATAGACTGTGTGACCTCGAGGAATCCACTTGTCATTGAGCTTAAAATGAAGGAGATGAGATAATTTTTGAGACCCTTTTCAACCCTAAGATCTG
+
222122333224221142243243352/0442242312742-24321323232331232332332031012506423252320342321232222233222111025//3273/2274324221/2330221714332442342222313
@chr21_16298169_1_1_0_0_0_1:0:0_0:0:0_19a/1
TTTAGAAGATATAGATCTTACACTTCTAATACTTACTCTTACATTTGTAACACATTTTTAAAAATTTGTATTGTTCTATTGATATTTAAGATTAATGATTATCTGCTTCCATTTCCCAAAAAGTAAAAATCTTCTCTCACCTTTGATTTT
+
12525.2312725124364211531221121234325224604551342244526362442305242222113212322262342821222/3202130031243322023425222422221100222403202222235212/20222
@chr21_47526264_1_0_1_0_0_1:0:0_0:0:0_19b/1
CAGTGCCAGGCTTCAGACCTCAGCTATTAGCTGAGTGCCCTGGGCAAGTTACCTCACTGGGCCTTGGTTTCCTCATCTGTTGGAGTGGGGATGGTAATAGTACCTATGTCCAAGGCCATAAGTCCAATTGTGAATGTTGAATGAAGGGAT
+
2223553112221332252225334.323522332485323411050/20134124321/5342022215542223532/62224133142110324143051222122222342222132122334225424322522523424.4/22
@chr21_39416589_1_0_1_0_0_2:0:0_0:0:0_19c/1
CAATTATCTCCACCTAGAACTGCCCTTGCCACATGAAGATTATTACAATTCAAGGTGAGATTTGGGTGGGGACACAGCCAAAACACGGCAGATACCAATAGTGACAATCACCACAAAATCCTCACTTATTCCAATAAAAGGTGAGGCTCA
+
163/423222524224/145225334221214/53222/2622/21222/32232120332252212042534402/2053//22203122//1213-332125113022342322225214045222303356222/201323223314
@chr21_46423674_1_0_1_0_0_3:0:0_0:0:0_19d/1
TGTACAACATTACATGACTGGGAGTTGTTGGGGACTTGAGTTCCAGGCTGGCTCTGCCCAGCCTTGAAAGCCTGGCTGGGCCTCGGTTGCCTCCTTGGAAAATGAGGGACTAGACTGAGGCCCTGGGTGTCCTGGCTGTGCCCAGAGCCT
+
412130133631012451/24535252412222-3222152/423-2002130222233121820521/320261330002242225022131222222423602442402243213622121032236222324413142322344335
@chr21_32855106_1_0_1_0_0_1:0:0_0:0:0_19e/1
ACACTGAAAACAGCATGGGAGCCCTTGGCAGTGACCTAGAGCAATGTAAGGACTGTGCTAATCATGAGATTATAAGAAGAACAGATACCATTTACTGAGTAGCTACTGTGCCAGGCCCTGGGCACTGTGTATATATAATCATGGTCACAC
+
34221014322./0-4131021222362212101204523301602222231344332/223400323224224242035423642332322/2424522043//442302124442224455444443/41221132652323225222
@chr21_29327099_1_1_0_0_0_1:0:0_0:0:0_19f/1
TTTCTCTCTAGTCTCTGAAGACTGACTACTGGGGATTTGTAAAGTGGGCATTTATCCACCTCTGAGAACAGTTCTGGAACGATCTGTTCAATTTGGGCAAGCTACGGAGTAACCATCTGTGGGTGACTATTTTTGCATGTAATTTTGAAT
+
21302464345323335331412204/22300.442010113341543223/325121/1354232333232323.22/03322313242002224223-31621333222522324/3422442415311662422520.122423522
@chr21_43317721_1_0_1_0_0_1:0:0_0:0:0_1a0/1
CTGAAATCTTATCCAGGAAATTTCCTCCTTCTCCCTTTCCTCTTCTAACTTTCCATGTCCCCCAACACCTATCACGACTCTGCACTGGCAAGGAGGGGGGCATGGGAGAGGGAGGCCGCCGTGCCATGGCTGAGGGACACAAAGCAAAGA
+
2141223422223033223401332311220.220221242242224.23052/043211035242222334233014212/222312314625132/1-2221323354242261/16405/31022146212122542/10022/222
@chr21_38736440_1_1_0_0_0_4:0:0_0:0:0_1a1/1
ATCTTCCCATTAGATGCACTTACAGATGTGTTTATTCATAGACTGTTCACCTTGAAAAGCAAAGGCCCTCAGCGCATAGGTAGTAACAGCCTCCACTTACCCAGCATGTGCTCGAGTATCTCTAATCCTCACAGCAACATTACATCCCCA
+
33212040223641125222312220473521422220146241222282151022423003222274433033234624222222322202312333221202323142422320334222512503312247223223022340/424
@chr21_41179380_1_1_0_0_0_3:0:0_0:0:0_1a2/1
TTGTAGAGGTCTGGGCTTGAGGTCAGAGCATCTGCTTCATAATTGTTGGAGAGTGGGTTTTCCCTGAGGCTATCACCACATGTGGCATGATTTACACACTGTGCTAGGTGAGCATTAAATATTTATCATCCGCAAAAATACAGTTCCCTC
+
220226026135422222236223462.2322244/121220004222516300421203//04336162221224322233142213233424621646441223242012121235/32242.2431/54727211220300124421
@chr21_26914323_1_1_0_0_0_3:0:0_0:0:0_1a3/1
TTTTTACCAATTGTATCAGTCAGGGTTCCTCCCAAGATGGAGAAGCAGCAGGCTATTTATTGTAAGGAATGGGATTGTGTCATTGTTAGGGATGGCTAGACAGGTCTGAAACATGTAGGGCTGGCCGTGGGAAAGGGTAGGCTAGAACTC
+
232/5521232232221262232/021222213521312/2/2226232144230322135201521023.4171330252314610222322/5520224333322314/345123743232202232203511136311312312252
@chr21_45499418_1_0_1_0_0_7:0:0_0:0:0_1a4/1
AAAGCTACTGTTTTTTGCCTTTGGAAGGAGGAAAAAGGCTCCACAAAAGGCAGAAATCTATCTTCAAGGACCACTGAAAAACTACCTGGCTGAGGGCAGGGCACTCCTCATCGCACACACAAGGAAGCAGCTGGCCGAATGTCAAAAGCA
+
312212324/1122220164322155234342633450733312.136334242/35023222/326212105272222.31011413223102522424241522452233422210532243033223522/2222721224263524
@chr21_37982203_1_0_1_0_0_1:0:0_0:0:0_1a5/1
TGCTACCCTGAGACCTCCATACTGGGCAAGTAAGATGGAGCATTCTGCTCCACAGTCCTAGGTGAGCCCAGCCTTCTAGCTATCCCCATCAAGGTGCCAGACATCACAGTCCCTCCAGCCTAACCAACTGGTACCAGCAATGACCTCCAT
+
311121142521128442213/4/2344223/476212121434322212155410220722042332323442103/3742326215/4212223322415142601245/3242224331/220333043351223142221244112
@chr21_21921538_1_0_1_0_0_1:0:0_0:0:0_1a6/1
GAGAAGCATGGTGGGAGGTGATTGGATTATGGGGGTGGATTTCCCTCTTGCTGTTCTCATGATAGCGAGTAAGTTCTTGGGAGATCTGGTTGGTAAACTCCCCTCTTCTCTCTCTCTTCCTCCTGCTCTGGCCATGTAAGACGTGCCTGC
+
3222/22313342/24153026212314574532222223530431423013.2321225422223450431/246312//6/2202213323211/62225241242123203224321171012101/1253112223226214232/
@chr21_39065548_1_0_1_0_0_3:0:0_0:0:0_1a7/1
AGCAATGTCTCGTTCAATGCCCACATAAGCAAGACTGTAAGTTCTGCCATCTCTTGATCCACATCACCATTTGGAGGATGGGAGTCTTAAATTTCTCTGTCACAAGGAGGGGCACAGGGATTGGCTGAGTTGCAGTATGAAGGAGTATGC
+
0721822414212231233223233343202211232625042404222212520/2502222222222320210/32423660123143322352223230123253/13522323333243121122442433222133232343411
@chr21_39332350_1_1_0_0_0_2:1:0_0:0:0_1a8/1
TACTTTGTAATGTGACAAGGTTGAATTTTAGCTGAGTATGGGCTCCTGAAAAAACAGCAAAGTTTCAAAGAATTCCCCCCACCTTTTCATGCTCTGGGAAACACCGTTCCCCACAGGACTTAGCTACAGTTCATGATGGTCTCTGTTACT
+
8222235/1146522/304012431222/1153242.432334352202123422303170112223336113435152022460222243.2022222212346222110340632253252442232040232255203222321231
@chr21_35135349_1_0_1_0_0_6:0:0_0:0:0_1a9/1
AATGTTCACATTCCTTAGTGTGCCTCAGAATGTTTTTATAGTTCATTTGTTCAGCTCAGGACTTAAATAAGCCTGTATTTTGCAATACTTGATTTTTCCGTCTTTTCTGTCTCCTTTAATGTATAAATTTCCCCTTGTCTTGTTCTCTGC
+
3/325046322203212/4374325213325222504222001205315224622222312621642213235.51225/353214/42244322352132412440414222332345442252463352202.32100/122215652
@chr21_47266036_1_0_1_0_0_1:0:0_0:0:0_1aa/1
CACTGCAGGAATGTGTCGTTCTGTCATGTCACTCTCACGATGTCTGGTCTCATGGGGTTCCTTACCAATTTAGGGACTTGTTAGGGAGATATCTAGAACTATATTGATAGATATACATCATGAACCAGTTCCCCTTAGGTGTTTCTAAAA
+
,22540421/05322440/32122024224410027/20320223421243137223522334533402-222208224421225230/.522214444202222122.202242127231141724224032234242324214/3622
@chr21_37121804_1_1_0_0_0_2:0:0_0:0:0_1ab/1
GCTCATGATATTCGCAAGTACTTTTCTGGTTTTAGAGTTTACTGCTTCCAGCTTTTGTTATTTGAATGAAAAAACTCAAAATGAAGTCATAATTGCTCAGATTCTCAGGGAAATAAGCACACCACACACATCACAATATTCTTATTCTTA
+
421242214224513143122254262210/23525424022051210242212235233120415152222422270122232225/46522102/024222241/258220222340220,234423631231224121061355022
@chr21_41665502_1_1_0_0_0_3:0:0_0:0:0_1ac/1
GCCTCCCAAGTAGTAGCTGGGATTACAGGTGTACACCACCAAGCCTGGCTAATTTTTTTGCATTTTTAGTAGAGATGAGGTATCACCATGTTGGCAAGGCTGGCCTTGAACTCCGTGACTTTTTAATGTCTGTGTAATGTTTATTGTAGT
+
22145133252154232222235120425242441142153235111225351442234132614105422242241320520203322202222,355251161222332202034322224243342122221315112152453255
@chr21_10435305_1_1_0_0_0_2:0:0_0:0:0_1ad/1
AGAAAAAGAATTCAAAGAAATAAGCAAAGTCTCTTAGAAATAGCTGATTATGTAAAAAGGCCAAATATAGTAATTGCTGTTCTTGAGGGAGAAGAAACAGCAAAACCTTTAGAATACTTATTTGAGGACATAATTGAAGAAAACTTTGCT
+
1522232223252270122440322204213021221222205/251222422201221244344234323.22/4522524/342625252321/4535231223246455212222202033521362244/122121224.131/22
@chr21_23293958_1_1_0_0_0_2:0:0_0:0:0_1ae/1
GGTTCCACTGACCATGAAGGTATTTCAGATGAAATCTTAGTAAGAAATGCCTTGATTTTTTTTTTTAATCGTAGCAGATACCTCTGTTTTAATTAGGACACAGACTAGTTAAAGGAAAATTTCCTCACAAAGATGGTCATCAGATCAAAG
+
203520424422034321132322/241302722111413433522224124/233234/45342441305273/4322241081422405512425211422214225454432200242222244/2230134224322152222342
@chr21_39772649_1_1_0_0_0_4:0:0_0:0:0_1af/1
CAAAACGCTTTATAGCAAACGGGCCACAGGCGTACACCAAGGCTCCAAGTTTCACTTCCATCTTGAGAATCTGACAGGTGCACCTGCCTGTTACTCCGGAGCTCTGTTAAGGCAGGTTTGAGGAGGTCTCTTCCCTTTGTTGTCATAGGG
+
13720445420153274205312231443-0040221241220/50/61624023422512471413241441/22376//21/422224235242202721221533441323232324/3222034224244122.222431221235
@rand_0_0_0_0_1_1_0:0:0_0:0:0_94e/1
TAGCCAGGTTATCCTCCTTGCCACCCCAGCATGTTGTTAGAGCAGTAGGATAAGGGTGTAAGATCATTACCCGGGTTCACGGTCTGGTAGCACCGAAGTACCGAACATGGTTTCGGATGCTGAGTTAGCTGCGCTTAGAGATCCAGGTAA
+
123234222203453024322622201241343342215/31142262523220214002302121221525253204353341-22520625223/4234324323201232305620442212242522423232132023/232221
@rand_0_0_0_0_1_1_0:0:0_0:0:0_94f/1
AGTCAGGACGTCCACTAGCCCTACTACAGGCGTTTCGGCGCGAAATGATGCACATTAGGTTGGCCGTACAACCTGCAATTGTGTTTCGATTTTGGGTGCATTCAAAAAGACCATAGGCCAGTTTACGCAGCATTGGAAATTTGCAGTATC
+
222333505528734153442255-221621420521420521221163333222442120221411122223212525525335332122433322552412215222354222242/4231312333134212352221224224422
@chr21_37243790_1_1_0_0_0_3:0:1_0:0:0_1b2/1
GGACATGTGGAATTTGAGATGTCCAGGTGGAATTGATGGTTTGGGAGTTCATAGGCAAGATCTGTGCTGGAGATATGGATTTTCAAAAGCCATCCGTGAACATGCAGTTGGACGTTCAAAATTTTCCTAGCAAGCCAAGTTTGATTAGTT
+
13322223.55224422544236//0542235245123322/522625/1313722262523133262173422022514-232531212211222212140124252522020134322525223129243/32445200153204245
@chr21_36641861_1_0_1_0_0_2:0:0_0:0:0_1b3/1
GCCCTCACTGTACCCATGCAAACCACCACCAGTAGAAATAATACAACCATACCTACCTCTCACCTGTACAGCACTTCAATTTTCAATAAGCTTAACTCACACTGTCTACCATAAAGTTCTTGAACACTTATACACCTATATAATCAAACA
+
06555344332013403217622256325025102/23/42223012003322233043226340201221212315152223045303313042321132332/22026/.4/2232/143223/231243022412012024320232
@chr21_10905051_1_0_1_0_0_0:0:0_0:0:0_1b4/1
GGAGCCAGATCAGGGGGAGTAAAGGAAAAAGACCTTTAGTTGGGCTGCTGCACGGGCAGTTGGAACCTTTTTTGGACTATTTAGAGGAGAAGAAGTCACCTGCAGCGAGGCGGCTCACCAACCTAGTGGGGCTCTTGGCTCCTGGCAGGT
+
4/24222.25604325324342122243232223531432203243443232102423424340314313/2261/125551342422223240332212114023.5164/21243421626323581222220632212312102232
@chr21_14967656_1_1_0_0_0_5:0:0_0:0:0_1b5/1
ATTCATGCACTCACCACTTCTATTCAACATGTGCTAACCATTGAAATAAAGTTGTTTTTTTAAAGGTGTTAATATTGGGAAGAAAAAAATAAAAATCTATTTATTCATAGAAGAAATATATGTGTAGAGCATACTATGGTGTCTTTAAAG
+
47323030222611352474303202121/22/2220222522232365402343411223453513250303/120113223225655/2324341233160212/3222232/2222422541330/122322226313572421731
@rand_0_0_0_0_1_1_0:0:0_0:0:0_950/1
AGGTCGAAGCTAGCCACCGTCGGGTCTAGAGTTGACTCCATCACCTCCACCAATCAGTATTCCAACTATGAGGATATTCTTGCCCATACAGTAACTTGGGAGGTATGTCCGGTCTCTCCAGTGAGTACCGTAGGGGAAGTTTACAAGAAG
+
151520322032225130222421275423423372464412002.123225222654030523214402253322328222222121222/122/23412310222425222261631222513402122222,513342021314224
@chr21_45472037_1_1_0_0_0_4:0:0_0:0:0_1b7/1
ACTGTAGCTTTATACACTTCAGTATCCTAAAAACAAACAAGTCACTGTGAAAGCAGGTTAACTAATGCCGTTTAGTTTATACAGCAAAATGTGCCTAATACCAGCCTGCAAAGGCTGCAATGTTTTAAAGCATCAGGACAGGCTCGGGAC
+
23.2222314143222/412232426542623222265522824/3323532223133323222414120421124221513612241232322243380/2424412262110226333312025527422/35514212323143213
@chr21_40957334_1_1_0_0_0_3:1:0_0:0:0_1b8/1
TGCTGTCCGGAAGCTTTTTGGTTTTATATAGTCCCATTTGCCTATTTTTCATTTTGTTGCCTGTGCTTTTGAAGTCTTACCCATAAAATCTTTGCCTAGACTCGTGTCCTGAAGTATTGCTGCTGTTTTCTTCTAGTAGTTGTATCATTT
+
2/22324242551423/24/2232460434423312204224321224111222332222233422245023/20322072432224560451353223214322352254202721012250214402204233227421223111241
@chr21_37004783_1_1_0_0_0_3:0:0_0:0:0_1b9/1
GTTGCCAGGACAGAATGCTCCATTGGGTTCTCAACACTAACTGGCTCCCTGATTCAGGATCCAGGACTCAGGATATGCCTTGGCACCTCCTTCTTGTATTTCTCTTTTGGTTTTTGGTTCCCAAATTGGCGAGATCCCTAGATCCTGCAT
+
2052513234223250122040212251522452200223032202033432443121551042323624124332222242223021222206221443222222553202306232235203/2141325331235417332222333
@chr21_43791038_1_1_0_0_0_3:0:0_0:0:0_1ba/1
GAGCGGTGGCTGGAGGGTGTGGGCAGGGGCTGGAGGGTGTGCGTGGTGACTGGAGGGAATGAGCAGTGGCCACAGGATGTAAGACCTGAACGGAGGGCTGGAGTGGTGGCTGTAGTGTGTGAGCAGTGGCTGGAGGGTGTGAGTGGTCGT
+
2014513304132/1625233304242385240223430423.24532242221424420320323321332/41222625230122224013131142/22313222204242023122207232521242232344321312224230
@rand_0_0_0_0_1_1_0:0:0_0:0:0_951/1
CAACTTCACTCATCTAAGGTATCATCATCAGTATCTCCTGCGTAGGTGTTATGGACCTCAACCCCAGTAGCTGGACTTCGAGAAGTTCATTCGACAGGTGGACTGTCCGGACCGTCTCAAATAAGTAACCATGGAGTTTCGACTAGCTAC
+
3130222254211220636/431212.161712/363311134/1234248232321422313342151311244242.0132244234220332312445322442223.245533425332022223432222262323222303221
@chr21_17426704_1_1_0_0_0_0:0:0_0:0:0_1bc/1
TAAAGAACTAAAATTAAAGTGTTTGTAGGACTGGTTCCTTCCAAAGACTTTCAGGAAGAATCTGTTTCCTTTTCTTTTCCAGCTTCTAGAGGTCACCTGCATTCTTTAGGTTTTTACGTCCTTCTCCATCTTCACACACTTCACTCCAAT
+
1226213133340642331.221225240220500234031101222236.3232223222222221146412225261442225222113432351/5213171231222214/04242624622423112223202122553512/24
@rand_0_0_0_0_1_1_0:0:0_0:0:0_952/1
ATATGCTGACTTTTAGATAGGTATATACATCAAAGTGAGTGGAAATTCAACGTCACGAAGTAGAGTAAACAACCGATCTACAGAAGCGTCCCTGTTTGGGGCTTGCCCGTATTATAATAATTTTACTCCGTGATTAGCGAAGGTGCGCCG
+
343201250224214222/4162311531610312/21164322232024131042926123522424256241153223212426234211/126141322311433231333143524322402412211464.02323323412433
@chr21_14647324_1_1_0_0_0_5:0:0_0:0:0_1be/1
AATGTCTTTAACTCCTTTAGTCCTGTTTTTACTCTCCATAGGGTAATTTGGTATTGGTATTTCCACCTACTGTGGGCTCTGAGTCACAAAGAAAAAAATCACTGAGAGGATCTAACATTTGCCAAGTGTGCTTACCGCATGAGATTCACA
+
20.3232/42121444410232221426422143226534126135.031322345/344/21233022/3242524031224232222352366256202213325122225527524756222521/223251402431062273421
@chr21_31022761_1_1_0_0_0_5:0:0_0:0:0_1bf/1
GCAGATGCCAGACCTGCCTCCTGACAGGTTAGAGATACTCTGCTGAACAGATACATTGCGAACTGCCTCATCAGAGAGCTTCTCCCTGACATCATTTGTCTCTTGTCTAATGCACCTACCTTCACTATATTTCTCTAATGAAGCTCCCCG
+
24245244824218415154112531323245301672252.45225361213323213221342/2322222404212355623242402234550322152333313346322162320543231/0322136102121223064221
@chr21_35701549_1_1_0_0_0_4:0:0_0:0:0_1c0/1
CTGTTCTGGTGATAATGAGTGAGTTCTCACAAGATCTGGTTGTTTAAAAGTGTATGGCACCACCCCCTCTGCCCTCTTCCTCCTGCGCCAGCCATGTAAGATGTGCCTGCTTCCCCTTCACCTTCTACCATGATTGTAAGTATCCTGAAG
+
132201122422325333061550422232566231632023320200125242202232150342326520223733212122461322.1423274221321221242443631-233375223241744314422256331403123
@chr21_40104315_1_0_1_0_0_2:0:0_0:0:0_1c1/1
CCAACCAGTAGCCAGCACCCTTCCCTGGAGAGGTCACCTGCCCACCATCCTGTCCCCTTTAACCCCCAAGTGCAAAGTCACCAGGTGCCAGCTCCCTATACCCCTCACCCCTCACCTGCACTCTCTCCTGACGGTGACTCCTTGCAGCCC
+
23163530142342213.270232423502430323350210122315512751134454/64222444/322202432322413122232044121/0126/46202220345331324121202/322121242/2234311232242
@chr21_30209175_1_0_1_0_0_4:0:0_0:0:0_1c2/1
GCAGGTGTAAATATTCTTACATCAGACAAAACAAACTTTACAGTACCAGCACTTAAAAGAGACAAAGAGATACATTATATAATGGTAAAAGGCCTTGTCCAACAGGAAAATATCACAATCCTAAACCCTAAATACCACAATCATAAATCT
+
3/25253535302423232022/2232235213342255412222325644322144223221343042222202364223242235222512332333154322142234362225213151122324262553261334411622204
@chr21_15645009_1_0_1_0_0_8:0:0_0:0:0_1c3/1
TAGGAGGTGGGCTCTTCAGGCTGTGGCTGCTGAGTGAGAGCGAGGTGTTCCCAAATTGGTGCACACATTTGTGGAAATAAGACAAAGTTGCTAAGTCCGGAGCTGCACTCCTATTTCTTCACACACATGTTGATTTTTAAAGTGAAACCT
+
444452422223222222133252252224223342511220342323224332425522/5/5682.132222221412/2434114232222232602121262302122342/22224323331.6553,0442305/43242.222
@chr21_16106692_1_0_1_0_0_3:0:0_0:0:0_1c4/1
TTTTTTTTTTTTAACACAGTTTGAGTCAGGTTTCAGTTACTTCATTTAGGAAGCATTTTTACCGGGGCCACAATGCAGCGCTACTCTAGGAGGTGCTGTCCAATACAGCAGCCATCAGCCTCACGTAGCTATTTAAGCTTAAATTACTAA
+
/30-3334253354/22420628221022226542.333102321611064.52122204.2221141422/4222132142204222.3531123412421233252721364530232527503231034423444054223200324
@chr21_36949626_1_0_1_0_0_3:0:0_0:0:0_1c5/1
ACAAACATTGAAGTTAATTTAAAAGCATTTTTTGTTTTTGGTATTTCAAAACAGTGATCTGTTTTAAAAATAGTCTTTAAAAAAGAACCCTATTACATCGACAATTTAATAAGCTCATTCGTTTACATCTGGTTTTTTTTTTAATCCCCA
+
2432524332315221120321/2222391124514262201422316225304414/4221/2,22322242202202013352124355024124012223312222/3212023042215542222224021153312922223312
@chr21_16133341_1_1_0_0_0_4:0:0_0:0:0_1c6/1
CACGCAAGATCTTTCCTCTTAAATCTTGGGTGTATGGTACAGCATTGTTAACTATAAGCATAATGTTCTAGAGCAGATCTGTGAAACTTTTGTCTCTTGTATGATTAAAACTTTATGCTCACGGAACAGCAATTTTCCCATTTGTCCCTC
+
45423247122223332513213520342622222236132014522220232502324254622335020232123.2141077/2327.612165343232242643222762-3531222227214010231302223542522154
@chr21_42557815_1_0_1_0_0_7:0:0_0:0:0_1c7/1
CAACCAAGTGTCCTGTCTTAAACAAGTGCCCAAATACAATTAACAGAAAGTCGAAAGCAAACATAAGACTGCAAACATGACATACATGTTAGGACTGAGAATGAAACCAAAGTGGACCAATAAAATGGAGTCAGAGGTGAAAGAACCAGG
+
2232212102236330165153033002245243320124423222432050432222132525/210/462123422022222233463320321221117712646334432322428322652221222334233023252021512
@chr21_11089054_1_0_1_0_0_5:0:0_0:0:0_1c8/1
AACTCCCACATAATCATGTTATGTAGGGAAGCTATCTAGGCTGGGGGAAGAAATGTAACCCCTTATAATGAATATATAAATATATATATAATTTCATCAATTTCATTATGGGTATACATTTATGTATCTATTTACAAGTGTGTTTAAATA
+
13622200.433222223025333/224350022232223242642128411322141//222214572042201682340201231140310012//3222344213512443414236422343133202212155224221606231
@rand_0_0_0_0_1_1_0:0:0_0:0:0_953/1
CGCGGCTTCTAATATATGGGGTTAGGGAGGCCGGAGCTGCAGCCCAGTCAGATACGAACGAAATCGACAGCCTCCTCACTATTTAGAGTACGATAGCCCACGTCCCCATTCAGTGCGATCCGCGGCGGACGCAACGGATGACAGGTGTCT
+
4/03514422204402123.223143223/3323323403322222203433224233224/254225112132244311/313/21324423334422321214233/2126324145305222/340211250203122.24542/25
@chr21_21868359_1_0_1_0_0_2:1:0_0:0:0_1ca/1
CCCTCCCCCCTCCCCCAGCAGCACAACAGGCCCTGGTTTGTGATGTTCCCCTTCCTGTGTCCAAGTGTTATCATTGTTTAATTCCCCCCTATGAGTGAGAACATGCAGTGTTTGGTTTTCTGTCCCTGCGATAGTTTGCTGAGAATGATG
+
22220211123224224150511433422032302123234332122320252/21443452503403520222/222224/13122222431202342252225055112334522213223424463733/444342012.2703002
@chr21_37230447_1_0_1_0_0_3:0:0_0:0:0_1cb/1
GACCTTGTAGCCTTCAGTGTCCTCAAAATGGAATCAGCAGTTCTCATTGTTAGAAGAACAACCTGGGTGTTTAAGACAACATATCTGCAATTTTCTGCTTCCACCCTGCCTCCTGAATCAGGCTCCCAGAGACGAAGCGCAGCAATCCAG
+
121221222242324442-0423223304422243/3232326633/44252302/20121224202033/151320323232222232344435622223243317214122446215601/32224342512613/4.5223511223
@chr21_21146360_1_1_0_0_0_5:0:0_0:0:0_1cc/1
TTCTTAATGACTACTCTCCTGTATCTCTTTGAGCTGGTTAAATTTTCTGCCCACAGTTCTCCCAAATTGCTTTCGTTGTTTTTTGTTTTTTTAACTTTTTTTTGTCAAACACTATTTTGTTACAGCTTTTCAAAAAGGGTTCTCAGGAAC
+
2342023243322253402241240121122507424222221221232332313343222631221255/13336313.222421/40425432422246234112/1652110232112261324035553.2424322332152/43
@chr21_33967216_1_0_1_0_0_1:0:0_0:0:0_1cd/1
CAGGCCTGAGTCCCTCTCATTGGCCGGGGGTCTTGCAGAAGACACGGCCTCTCTCTGAGCTCATTTCCTGTATCTGCAGGGACCATGACCCATCAGCCAGTTGGTATGAAGAGTAAATGGGGGAACCCATGGGACAGCGTGCAGGAAACT
+
22552342252033222411/10242402132331/2/3572222224/24244333055242242/01363211222262122342223222122245212165446402422245313232323332204230422113115110522
@chr21_24000547_1_0_1_0_0_3:1:0_0:0:0_1ce/1
GATTTGCTAGAATATGACTCTTGGTTTCTAACATCAGCACACACAGCTAATTCCTCCCTTTAGATATTTTTCATAATTTGAGAATATATATATAGTACAGAGGAATTAAGATAGTTTCAGTGAAGTACAACTCAAGTTTGGACAGGGGGA
+
542423040134322432031242451222504122414263222.84122411221221313432541323334023/222464126342/466222222/5581442654212502253422105312432-1212102212131103
@chr21_46985626_1_0_1_0_0_2:0:0_0:0:0_1cf/1
CAATAACTGATAGAACAATTTGATAGACAACTTAGTAAAGGCAGACAAGACTTGAAGGATACTATCAGCCAAATTAATATTTATCAAATATGTCACCCAGCAAAAGGAGAATACACATTCTTTTCATCTGTACACAAACAATTTACCAAA
+
13032125230621035231112352/33224663232232223612322262221443214412/31413400222127255102/6323012/422110/211253201221302255320313322322322321330122056423
@chr21_40659860_1_0_1_0_0_3:0:0_0:0:0_1d0/1
TGCACTGGACAACAATAAATATTCATTATCTCATAGTCTCTATGGTCCAAGAATTCAACAGCAGCTTAGCTAGATAGGTCTGGCTCAGTGTCTCAGGGCTGAGAGATGCAGGCAAGATGTCGACCTGAGCCACAGTCACATGAAGGCTTA
+
4222.22223122023225423842233312642245137223422313334222332254713332/522332423353362326/2262263260332131242042232224223322321222211/71352242442213/3522
@chr21_33227275_1_1_0_0_0_2:0:0_0:0:0_1d1/1
AGCTGTTTTTTAGACCCTGTCTCAAAAAAAAAAAAAAGAATTCCTAGAAAAGTGTGCAAAGACGTTCTCATACATATATTTATTGCTGTATTTACTTAGGATATTTTACAAAACACTGAAGACATCCACTTATCTAATACTAGGGGAATT
+
2434583242302/3112231312622438244221323.1601/2/4122122312212213313232224220243531252233254321441224062212545345223242542623222211441424333222439212321
@chr21_27834435_1_0_1_0_0_1:0:0_0:0:0_1d2/1
TGCCAGGGTCCTCTTCTCCGGGTATCAGCTCTTTACCTAGATCTGGTAAGATGAGGAGGGTTTCTGCAGCTTAAGTGAGGGTTTATCTATCCTCAGGCAAGGAGGTAAGGGAATTAGCACCGTGTGTTCAGGTGGTGGCAAGGGATGAGG
+
112.11.22/222302432413231323401422.2222210222024546320225222252373624223255332240042/22122043235223223200241214232501223323204023/02232223200332352220
@chr21_40059036_1_0_1_0_0_2:0:0_0:0:0_1d3/1
AAAAGTATGTGCTCCTATGGCTCCTTTAAGTAGTTAAAAAGGACTCTGCCCTGTGGGTGCTGGCTTGTGTCTCAGTACTTTTGTGTGCCTTCCAAGCCCAAGACAATGACTGCTCTAAGAGGCAGCACTGCTCATCTGAGGTCCTTCCTC
+
/2/1132/23212124.231222222443134-32522125222221331332322222444222222223030442.1423731222711022222113221514202/4420122102722232222433/201072222216/2242
@chr21_32195164_1_0_1_0_0_6:0:0_0:0:0_1d4/1
AGTAGCTGGGCTAGTACCCCAGGCAAGAAATGATGCAGGTGTTAACTGAGGCAGAAATATCTGGAATGAAGACCTGACAGGATTTCTTAGAAAATCTAAGGACTTGGTATCAATATAAAGAATAAAGCCTAATAATTATTAACATCTTTT
+
33105512133422122/210243222220252134202160403.130211354112224212343123322421544/334203140014432312632523313215330122411451223262232620.222425220212-22
@chr21_39512942_1_0_1_0_0_3:1:0_0:0:0_1d5/1
AGCTTCTGGGTCCAGGCCTCAGGCCACACACCCATGAAGCTGACCCTGGGGGTCTCAGTGATGGGATAGGCAAATCCTTTCCCACAGCAATTACATAAACTGTCCTCCCAGGGACTGAAGGCTTACAACTTGGGAGTCAGATACACTTTG
+
2213234222253523307/34322.022242225244252225223113120422411132203552011253412352300532212213244203236223122322413335/242312513233251623323323223621132
@chr21_22008974_1_0_1_0_0_2:0:0_0:0:0_1d6/1
GCACTTGAATGCCAAAAAGTAGGCGTTTCAGTAAACTTAAAAACAAAAAGAAACCAAAAAAAAGGAAGAGTTGCAATTAGCTAGGCAGAAGTTGGATGAAGCAATGATAAATGAGGAGTGTACCACATGAAGAGAACATTTGACTAAAAA
+
/42530121320/42302/22/332413252224144222242022350625170521331332332332252100222742343242/5242253524104252422322212428252323224445443212200427421332324
@chr21_26862362_1_1_0_0_0_4:0:0_0:0:0_1d7/1
TACCATATAAGATCCCAAATTCTTCTTGTGTAGAAGATGTGAAATATTAGCTTTATTCAGTCAATAAATATGCACTAGTAGTTATCACCCACCAACTAGGTGATGTAGTCTACTTTACGAGGTAGATTACTTAGTAGACCTGTTTGGGGT
+
2422254435231214615311454320122030332125730222222113221235122223433223322343115241216142072.11123724042/2224512341342422202424121322123126134432221353
@chr21_16947101_1_1_0_0_0_5:0:0_0:0:0_1d8/1
ACACACAAATCAACGTAACAACATAGAAAATTCAGAATTTGCCTTTTTTGGGTAATGAATCTTTAATACAAATTTTAACTTTTTGATTACTGTTTTATTGAGTTTCTCTACCACATCTCCACCATTTTTTATAGTGTATATTTCCGCAAA
+
021034312522013543254253330434613223251422243443455142532252024222021322214365422512264343323212222/3244/112322520220223/251153663310/125523216131-5.8
@chr21_39351965_1_1_0_0_0_4:0:0_0:0:0_1d9/1
CTTGCAGTCTATGGTCAATCAAGGTAATAACTGCATCAATTTCCCTCTCCCCTTCGAACTTAGTATTGCTAACTTGGCAAAACCAAAACACTATTAAAACCCAAGTCTATGCTCATTGCCCACCTACACTGGCAGGGCTGCATAAGAGTG
+
56224230113204/0012410301222352132255331032.2222-01223224243243423320222324243342223113122333223/04244443323336262361224151352524320243232052132442423
@chr21_26280806_1_1_0_0_0_3:0:0_0:0:0_1da/1
CAACAGAAACAGCTTTCTTTCTTCTCTAACGCATGACTTTTTTTTTTTTTATATATACTTTAAGTTTTAGGGTACATGTGCACATTGTGAAGGTTAGATACATATGTATACATGTGCCATGGTGGTGCGCTGCACCCACTAACTCGTCAT
+
525221132053333242430/342121521/022142321222342212221.1023/222422413/5021221332/1310223433335243244044127231124232.242323233222342202412221024212/2034
@chr21_10413797_1_1_0_0_0_4:0:0_0:0:0_1db/1
ATTGTAAATATGTATGATACAGATTATAAAATCTTTATGAAATAATCTATAGAAGAGGTGAAATGGGTCTCTGCCAGGAGAATGCAAAGGCTGTAAAAAATTAAACACCAACATATTGAGAATTATTTTGAGGAAAGTGTTAGTAGAATT
+
3626222221236254312221202/2476432133260224511231225222114224212202464227228353252/20312054233052202022410343157232522233224322124312452122233246212322
@chr21_16375767_1_1_0_0_0_0:0:0_0:0:0_1dc/1
GAGGGGCCTCCTGCTACTTGAGGGAAGCTTTAGGTCATTTAGAGGACAAGGTCATGAGCCAGGTGGAGAAATGACATGATATAAGATGACAGTAGCCTGATGACATGGTCAGTGTGTCAAGGACAAATGCATCAGTATCGATTAAACATT
+
2263262/3262220722/302220/4223574225222423-.2/5524214213543122624222201/84451225214321532142325443252231301512322104652412/2025062525/22303222240414/0
@rand_0_0_0_0_1_1_0:0:0_0:0:0_954/1
TACGTACCGAGGTTCCTCCCACGTAGGTCGGCCGTAACCAGTCGGCCCGCCGAGGTCTCTCTAGCCAGGTAATTGATGGACGGATGGAAGACCTGTCCACGGACAGGCCCCAAGGACAAGTCTACGATCTCGTGGACGCCAAAAGCTCTG
+
2/61614.02272302022232135322512402/2223212313130322225/31413233425252422425440126344054232213322//3/22222212220242003536453012342405232132233320112523
@chr21_31482446_1_0_1_0_0_3:0:0_0:0:0_1de/1
TAAATCTAACTGGAAAGCACAGTTTATGAATTTTACTGTACAGTAACGAGCAACTAGATTGTAAAAGATAATAAACTCAGCACATAGCCTATCCCATGTCAGAATCAGGTTTAATGTTGAATGTTGCATTTTAAAAATGACAAATTCAAA
+
25221222623121744244121342232231653243121204324242132332222220422250524630226422260221214224442441252202122/342241.13327030102235501731105524121235322
@chr21_25665236_1_1_0_0_0_2:0:0_0:0:0_1df/1
AGGGGAAAAGTAGTTGTTCATATATTGGATGTGGTCGTTGTGGATCAGTGTAGGCTAAATGTTGCCATATCTTCCAATTTTTTTTGTAGAAAGCTGAGAATATAAATGTTTATGTGAAATTATATTTGTGTGCCATCAAATTAAAAAAAA
+
50163121220344420522222211341401442026410122121224012101202303223213442525212002542/21232221271233222132/231020262223223214233322222252414553521412/42
@chr21_25545243_1_1_0_0_0_0:0:0_0:0:0_1e0/1
TATCATGAAATTAAAAACGCACAAAAAGAAGTAATTTCCAGTATAATTTTTTGGTCCATAATCTCTATGTTAAATTGACAGCAAATGCTAATAATAAAAAGAGAAAATACTGTTTTACACTCTTAGAAGAAAGGACTTTAGATCTGAGTG
+
2264533101214/23274333.22/2640363202244232212522024.32222/232324252031354022272211332320223210533303222/473/55224224/333522342323325452262222022520242
@chr21_45060458_1_0_1_0_0_3:1:0_0:0:0_1e1/1
GAAGTCCAGGTGAAACTGGTGAAACCTGAAAGTTGTTAATTGTACAAATTCCAATTTCCTGGTTTTTATCTTCTACTATAGTGACGCAAGATATCACCACTAGGGAAATCCGGGTGAAGGGTATATATAACTTCCCTGGACTTTTTGAAA
+
14522/26038624152542561520431213220443426145130435243242231150612164340203231261213141222434345302131331222433/132524022452322222241054114260/21433412
@chr21_45453353_1_1_0_0_0_2:0:0_0:0:0_1e2/1
CCTACAGTGTCTGGATGACAGGCGTGAGCCACCATGCCGGGCCTACATAGTTTCTCCATTTAATTTTTTTCTCAAAATGATCTTGTTTCATGAACACACTTTTTTTTCCCCTTTATCTATCAGAATGCCCTTACAGATTACTCCATTTGC
+
62722/4211212222232/332311320236031221232152/2/3422315142220323222521422722330122124042533033224/23522301121/323212123112423554222422204342034162/2223
@chr21_17847101_1_0_1_0_0_4:0:0_0:0:0_1e3/1
ACTCGATTTGAATCTTGAAGAGGAGCTGGGAGGTGAATCTCAAAACTGAAAAATTGGAGCATTTCAATAATCCTCATTTATAAAGTGGCAATGCCAAGCTTTGCAGAAAATCAAAAGAAAGCATGTGCTGTGATAATAAAGTTAGACTTT
+
22126112512021/5132326344244222322332/042045122/114362423242322.22226322346231342221322222642/3/5223243262322222252112532104711.2422337222331303522264
@chr21_44606574_1_1_0_0_0_3:0:0_0:0:0_1e4/1
TGCCGCCACGTGGCTGATCCAATGCAATCATTCTATCAGAATCCCTCGACTATCCAGGGCCAGGCCCTCAGCCAACCTAAGGGTAAGCCATCACAAGCACCTGCTGTTGGGTGACCTGCAACCGGTTATGTCACTCTGGTGGACGGGAGT
+
12226/20602221/12222225121422233133.2213344222245243132362320314/125130424133333323245132122245472422202321122/3221226624323245424.728/222211313/26065
@chr21_29146050_1_0_1_0_0_5:0:0_0:0:0_1e5/1
CAGGTTCAATACCATAGGATTTGAGAAGAACCACCTTGAATTTTGTTAGTGTGATTTCCACTGAATGTTTTGAGTAGCAACCAGACTTCAAGGCATTAAAGAGGAAATAAATGTTGCCAAAATGACTAACAGAGATACACCACTAATATG
+
240032223/265222244.555543/201212574303574236125110335232223251/2642331233.22242224272245022222243134424243/2515411133233023213524522223233/732/2-6215
@chr21_30522090_1_1_0_0_0_2:0:0_0:0:0_1e6/1
TATTTTAGACAGAACCTCTTCTGAAAGCCATTTTTGCCTGGAATCACCATGGATAATCTAAAGAAAATTAAAATGAGATAAATGAGCTCCTTTCAAATAATTTTGGTGTATTAAAATATCTTTCAACAGATCACTCAGAAACTACATATA
+
2/25/523323002532233042222/233411222422671231534235/112242.0.331212222042123443112214/435.1422122242333383225213231322322335255122/0232163522120233422
@chr21_43108480_1_1_0_0_0_2:0:0_0:0:0_1e7/1
CCTCCTGATGTTGAGTCATGTGGGTCATGCCACGTGCCAGAACCATCTTCGGCTTTGCAGCAGAACCCCACTGTGTTCACCATCTTCCCTTCTCCCAGGCTCTTCTGGGACTGGTGTGGCCATACACTTCAGATCCGTCACCAGAACCTT
+
423322173,34232223310/3021/2321134121217421352332424221223223455240220343212235155212232021.54322414203420265224423200233343/52032-/244254222233645233
@chr21_42134472_1_1_0_0_0_2:0:0_0:0:0_1e8/1
ATGTTCATCAGGGATATCGGCCTGAAATCTTCTTTTCTTGTTGTGTCTCTGCCAGGTTTTGTAATCAGGATGATGCTGGCCTCATAAAATGAGTTAGGGAGGAGTCCCTTTTTTTCTATTGTTTGAAATAATTTCAGAAGGAACAGTATC
+
0132444011-4222232/2235342340313242112/5434253021322220012103123220-42342042434761447/02522044.163224234213112022/144622212122136312202121013447344222
@chr21_29222613_1_0_1_0_0_7:0:0_0:0:0_1e9/1
ACCTAATGTTAAATGATAAGTTAATGGGTGCAGCACACCAACATGGCACATGTATACCTGTGTTGCAAACCAGCACGTTGTGCACATGTACTCTAAAACTTAAAGTAAAATAATAAAGAAAGTAAATTATCATCCTGTTACTTTCTTTTT
+
11053215/21232251351151434205124.2221432222/13222412/44242220021/2122323213-2111252-3232342202252322222233244314322322002223422243233/2252220453/11023
@chr21_34958899_1_1_0_0_0_1:0:0_0:0:0_1ea/1
GAATCGCTTGATCCTAGGCGGCAGAGTTTGGTACTGAGCCGAGATCACACCACTTCACTCAGCCTAGGCGACAGAGGGAGACTCCGTCTCAATTTAAAAAAAAAAAAATTCTTGTATTGTGGAGAACGTCGACCTGAAGCAGACAGGTTG
+
42131253141101362224/222222343022263225332428244.4253511302424754234224312377126365142201221335303532132121222253133235-16//22022430446282201212032121
@chr21_33649336_1_1_0_0_0_1:0:0_0:0:0_1eb/1
ATCAGATTTAGATAATAGGATTTAACACCTCCCCACACCCCCCAGTAAAGACAAATAAATGAACTCGGATTCATTTCCATTCCTTCCTTACCCAATTTGAATTAGTTTAATTATTTTCATTTTGTCAAGGTTTATAAATTTACATTCTGT
+
02447/22133226232520/25511//2432/12222202454214321213301.321302521433314422211302440104030210346222431224114323122213042121112342352234402522622221224
@chr21_30143626_1_1_0_0_0_3:0:0_0:0:0_1ec/1
AGCAGTCCCCAGTTATGACAACCAAACATGTCTCTGGGCATTACCAAATGTCTCCTGGTCAGGGTGGTGGGAGAGTGACGCAAATAACCTCCGGTTGAGAACATTTGACCTAGATTTAATATGAAAATATCTGACTTTATACTTCCAAAT
+
02023220332223423461422111302.12534.22-223252232253222123322372543232252420522422222324202223431511004212325022408234621212422720612/323312302/2233211
@chr21_35747133_1_1_0_0_0_2:0:0_0:0:0_1ed/1
CGTACAGAGTTTGAGCCCACTCAGTGCTAGCGCCATGTGAGGGCACAAACTGGGCACCCAATACAAGGAAAGAGAGGAATGTGGAGGGAGTTACCACCAAGTGCTCTGCTCCCCTTCTAAGGATGAGGAAACTGAGGCCAGGGGAGAGTA
+
2432263101422/1321523352330133244311222423210231210322224.412214/4222252454548213224224222-222222313425023134342552312/2311113642322222023123000436523
@chr21_32400652_1_1_0_0_0_3:0:0_0:0:0_1ee/1
GATTAACAAAACTCAGAATCTTACTTGTATTTTTTTGGTCCTTGGATTTTCTCTTCTCTGAAGAACTATTTACATTTTTTGTTTCAGTTTCCTACCAGTCATTTGCTTCTTAAAATGATTTGCAGAAGTTCTTTGCTCAGTTACTATTCC
+
520423227263/3224012301210242223245232252062301223220253345212414326333225025243232315244-22251320/23/233370-523322/3122525521/2243212/134522320270443
@chr21_31422986_1_0_1_0_0_2:0:0_0:0:0_1ef/1
ATGTTAATTAACCCTTGAAAATGCGGGATGGCAATAGAGGAGGATTAGTATTAATATAAATTCACATCTGGTATCCTCCATGTCTTTGAAATCTACCATCATAGCGCATGGTCTCGATGGAGAAAAGATTATACTATCAGAAGGGTAGTA
+
229432152223251232425422137330/22532206323213200122320131303222320/2436302544212224033423553131220.2407612364020222220232022323222132221512222222213/2
@chr21_36082478_1_1_0_0_0_2:1:0_0:0:0_1f0/1
GGGTCAATGTTTTTTTAAAATAAATAAATAATTAATAACCTAATTGTTTTTAGAGATGGGGTCTCACTCTGTCACCCAGGCCAGACTGCAGTGCCACCTCCTTAACCTGCTGCAGCCCCAGGTTCCTGGGCTCAAGTGATCCTCCAGCTT
+
22502446201231235343212251233523222304342/21112/232222242241144320243124522312343321024721352210332021312311012222350332032200562222274122234325213100
@chr21_46379244_1_0_1_0_0_2:0:0_0:0:0_1f1/1
ATCAGTTAAGGCCGAGTAAATGGGGGTGCCCTTGTGTCCACTCTGTTTCAGAGCAAACTGGAGTCAGAGACGCAGCACCCAGTGCCCTCTCCACCTGTCCCCACCTGCACGGCCCTGCAGGCTCATCCCACCCCTGCCCCTGTCCCCCCA
+
3542140422323/152244523211501423233322032222171730-212433313322222334343232222/25355123415232322324432400414251324350/111353300422512223/232503252-246
@chr21_21568658_1_0_1_0_0_2:0:0_0:0:0_1f2/1
ATGGTTAATCATATTCTTTCCTATGGAAATGCGGTTCGTTGTGTCTGAAAATACTCGTAATAAAAATCATAGCATGCATACTTGGCCTTCCACTTCCTTTTAGCATGTAGGAAGTGTAACCAAGTCCCAATTCAGTCTGCTCACCGCACG
+
2224222022222.43250011252.21227243223132.123142+1344226357422525121504461201112/3224535522832433244420242232252202462233441233303244242233/76512212222
@chr21_17089089_1_0_1_0_0_4:0:0_0:0:0_1f3/1
GAATGTATACAATTAGAAGTACTACAGAATACAACTGCATGATACACTCTGTTACTTAGGAAAAACTAGGGCAGTCAGGTTTTATTGTTATAAATGACAAAAATCAATTCTGACTTTAAGAAAGAAGTACATTGGAAACCTACCTGGCAG
+
3332/2123322264222432201523331/12632525372261244523224211241123032302//222332232322332220225103/262232133632241553225126542531624122423.31322223203536
@chr21_22953722_1_0_1_0_0_1:0:0_0:0:0_1f4/1
GTGAGACAGCAATGCTAAAGTAGAAGTTGCAGCAAAGTCATCCAGAATATCTAGCTAAGATAATTGATAGAGGTAGATATCCTAATCAACAGATTTTCAAAGTAGATAAAACAGCTTTCTGTAGGAAGAAGATGCCATCTAGGACTTCCA
+
523/3212212321334205202303632521633621232322/222202230242462/133524220122215247034152262.332.242862134545232223344123/032232334545224542014631152142/1
@chr21_35615941_1_1_0_0_0_4:0:0_0:0:0_1f5/1
TTTCCCCAGGAGACCACAAGAGGGCGACAGCTTTCTCCACCAAACTTGGCAGCAGGAATGCCTATGTACCCAACCATGTGCCCAGCACAAGTGCTTGGTAAAGAGATTAATAACTTCAGAAAGCATACAGGAGGAAAGCCAGCAGTGATG
+
0/522235122.2321723413022133560125436322432/4032213/1324232312232334/432234125/120311234123221423222422343223534645325211/233524.3353225333232/1.42163
@chr21_38468359_1_1_0_0_0_6:0:0_0:0:0_1f6/1
AAAGGAAGCCTACAGTAATTGCAAATTAACATAGCTTCATTTGAACTTTTGCTTTTTAGTTTTATCTTACTGTGTGGTGAAACGTATCTCCCTTTCCTCCACTTCTTCCTCCAAAGAATAGGCCAGCAGCCTCTCACAGGTGGTACACTA
+
41461302.0552223/14103223427571353122623114212140730331053.32.24522222340122172131/224-412633113/4132/345221523203232212523225356250132322.22230355745
@chr21_42673165_1_0_1_0_0_5:0:0_0:0:0_1f7/1
GTTGGCAAACATTTGTATTGAGTGGATTTTAGAAATTTTCTTGTCCTCTTTTAAAAAAGTGTGCGTGGGTGTGAATGTGTGTGAGCACTCTACTGCTCCTTGCTTGGCTTCAGAAAGAAAAAGGAAGCTTTTGGCTCCCTTCTAAAAGGG
+
31221364313212221342212481245.262252421264070/36422325321230/422020221221224242123420.2222261224344035/421133225332333222232432238332452215211,1222202
@chr21_32413969_1_1_0_0_0_3:1:0_0:0:0_1f8/1
GTTCCCTGAATTGTGGATCTTTCGGAGCTGACTCCTGCACTCATGGGCCTCTTATCAGTGCTCTGGTATAACAGTCCCTCTAGTGGACTGCTCACATCCTCCCTCACTTCCTGTATCTCATGGGACCATCCAAACTGCTTTGGCTGAGGT
+
2221344250433231/251043333263212245222233223442610327322224212232510146127121222222/222532335223222222132245512634222235121222324123403252152611642212
@chr21_36734777_1_1_0_0_0_5:0:0_0:0:0_1f9/1
GCTGCGGAAAGGACACCACAGACAATAGCATCAACATTTAGAGCTCACCCAGGACACAGAAGTAAAAGAAAAAAAGAGGCGAATAATGGGAGAAAAAACAGAAGGCAAAAGCACCAAAAAAAAAAAACAAAAACAAAACAGATTTCACCT
+
666432022625/3423055524362352203363/25052335243422023616202242325320104/04105424624212543343422125304153222324173141224523552322402253462225233/122/31
@chr21_14988362_1_0_1_0_0_0:0:0_0:0:0_1fa/1
TGCTCATGAGGCAGAAGTGGAAAGGGAAAAATGCAGCAATCAGAAATATCAAGGCCAACTTGGAAATTAGGTAATGGGGGAAAAGACCATGAAGAGGTTGTGTGTGTGTGTGTGTGTGTGTGTGTGTGTGTTGTTACTGTTGTTCATTCA
+
23222621021421422002502420326/3262842235334302212/164022557312544132311111232213223142544164222242012112433522322415322/0122443322135260542232/236/404
@chr21_14768556_1_0_1_0_0_3:0:0_0:0:0_1fb/1
CTAGCACACCTGGCTAAATTTTTGTATTTTTAATAGAGACAGGTTTCACCATGTTGGCTAGGCTGGTCTCAAACTCCTGAGTTCAAGTGATCTGCCCACCTCGCCCTCCGAAAATACTGGTATTACAGGTGTGAGCCACCACAGCCTGCC
+
.5134213523/432512123313062230132232322445054223630365245.1223202333./4434352242282/21/11363112533220212222112.2312306222225222-5224633//4422252356122
@chr21_30464676_1_1_0_0_0_2:0:0_0:0:0_1fc/1
AACTTGCTGACCTTTGGATTGTCCTCCAACATGGCCAAACTTGTTGCAGAGCATAAAACTGAAACACTAAATAAAGATCAAGGCCAAATCAAAGTCATGATGAGACAAATGACCCCGCACAGACCTTTTGATTTCAGTTCTTTTTTTCCC
+
22222715232315524122122/7111222224341254322132140342322223221153256014212142/42330202254222312/342516222221221223223222254/14333243252242432/323245223
@chr21_19546963_1_1_0_0_0_4:0:0_0:0:0_1fd/1
TAAACCCTCAGAGCTACATCTGTGGCAAAAAATAAGGTACAATTTTATCCTTGTCCAGGCCTGACAAACAAGCTCTGCCAGGTTAGAAAGTGAGTGTACGTTTCCCTAATTGATTCAAGTGGAACATTCTGGTCCAGTTCTTTCTGATTA
+
2212270320202433/62123.4230522/243/123203/4224454441.12202322012341222512503034232245130240123221320424410422324.4321022242254314326521//421422/222332
@chr21_14744430_1_1_0_0_0_4:1:0_0:0:0_1fe/1
CGCTCCGGGTTAAGCTGCCTGCAGCAGTCTTTGGGTGTGTTGTGGGCACAATCCGGGGGCTAAGCTTGTGGTGGGGAGGGCAGGTTAGGGGTGGTATGGGGGGAGGCTGCACTGCTGCTGCCAGCAGCAGGTTGTGGAGGTGGCCATGAC
+
235462442444332211210124723214242/4223212265317330232302232/2221012130232221122222323120241/3414323233263323.22132341234421335236630123130315442222222
@chr21_18084822_1_1_0_0_0_2:0:0_0:0:0_1ff/1
TCCCACCAACAGTGTAAAAGTCTTTCTGTGATAAACTGGATTAAAAAAAACTACGTCACATGTACAGCCATTAAAAAAAGAGTGAGTTCATGTCCTTTGCAGGGACATGGATGAAGCTGGAAGCCATCATTCACCACAAACTAACACAAG
+
6121413422374043422/02041212043355422/321221210236132323/312332347431324233014132324232143121524131.4047024342362266533232232334120312415243434/002122
@chr21_19916683_1_1_0_0_0_0:0:0_0:0:0_200/1
CAACAAAAAAAGACAATGTGTTCCTCCACTCGCTTTCTGAGGATGCCATACTCTGTGACAGAGTTGCTTTCTATAAAATCTCTTCTCACTGCTCTCTGTGATTCACCTTGAATTCCTTCCTGCATGCGATCCAAGAACCCTCTCTTGAAA
+
13223322551142362234322/21324224242224214525133232521234441232423153225522205227/2330.3322122221355240225234321240303121233144032212222432212115522242
@chr21_46082745_1_0_1_0_0_2:0:0_0:0:0_201/1
CAGAAGTGTAAAGTAACCGACACACTTCTAAATAACCCATGGTTCAAAGAAGAATCACAAGAGAATTTAGAAAATATTTTGAATTGAATACAAATTAAAAGACAACATGTCAAAATATATGGAACATGGCTAAAATAGTGTTTAGAGGGA
+
34072212252.241222635122441558/1326114222/34341546/3242225-203153221504050/237221.522231522012.533602262/521330122213712222121430227534322220202214423
@chr21_37385453_1_1_0_0_0_3:0:0_0:0:0_202/1
GTGGAATAATATTCCATCGTATGATATAGCATGTTTTATTTGTCCATTCATCAGTTTATGAACATTCATTTAGCTTGTTTCCACTTTTTGGCTCTTATGAATAATGCTGCTATGAACAATTCTATACAAGTTCTAGTGTGAACATGTGTT
+
2614221142101333222111322371,35424222172.6622212232152412224101223241514/04472352642215332231122422130/6/210232352232533-15022133422/23413214221113244
@chr21_11159675_1_1_0_0_0_0:0:0_0:0:0_203/1
TGATTTTTTGAAGGCTTTTTGTGTCTCTATTTCCTTCAGTTCTGCTCTGATTTTAGTTATTTCTTGCCTTCTGCTAGCTTTTGAATGTGTTTGCTCTTCTTTCTCTAGTTCTTTTAATTTTGATGTTAGGGTATCCATTTTAGATCTTTC
+
0033225:2016343250024222120324322301532342213322222222424551224/244121043220123201133222036045507121243422222421015/.02122325123232224022223132-133321
@chr21_47784011_1_0_1_0_0_2:0:0_0:0:0_204/1
GCAGTGGAACAGCTTTGTGCTCGGACGGGCAGGCTGGCAGTTGCCATCCTGAAGCCACCTGGCCGCAGTGGGACAGCTTTGTGCTCGGACAGGCAGGCTAGCAGTCGCCGTCCCGGAGCCCCCTGGCCGCAGTGGGACAGCTTTGTGCTC
+
3323330522..24322131324202330326220/1.2200226232/3222301232223521//2111232321132342411206122203/3216143432322572/02223/3422162423223006214272332152361
@chr21_41734685_1_1_0_0_0_3:0:0_0:0:0_205/1
TGAAAACCTTTGAGTTCATTTTAATTTTATACATACATGTGTGTGTATATATAGATATATACACATATGTACATCTGTACTTACATATGCACACCTGCATATATATTTCATATAAAGAAAGAAAGAAGAATTTTATTGGTCTGCATAGTA
+
5.202252301453353238232222351452152//3224013.27512322264320251.431422353232332202222/24113323333/4233-112.52421222054432212212222123343042112223222242
@chr21_9414847_1_0_1_0_0_5:0:0_0:0:0_206/1
CATGATTTTGTGAGTTGAATTTATTAGCTCTATAAGGGTTGCTTAAGTACTCTGAAGGCTTGATTTGTTAGTCCGATAATTAAAATGTTCATAAATATAATTCAACATATTAAATTTGTAAACGTAGTTTAAAATCTTTAAGGGAGTTTA
+
55263522222533.2452212024050232210232212122-34252102223415/522240035353/1222211441522802233241425212224122/3102223212204234832/34122432223642222244524
@chr21_24949149_1_0_1_0_0_5:0:0_0:0:0_207/1
AGAATGAGGGCTATTGTGATGATGTGTTTTACAATGGCATTATTATTTCTGTATTCTCGTAAGAGATGTTAAGACTGGATTATGAATCTCAGAGCACACACATAGGTCATCAGTAATCTCTCAAACATATCTCAGTAAACTAAAGGAACC
+
3/441202223213126231420232322126104242243215222323213143422113321.2320133224742262312554/3220322211112122531124322224356571383/24104315323435232222544
@chr21_15946303_1_1_0_0_0_2:0:0_0:0:0_208/1
TGCATGCTCCAACAGATGGAAGCAAATCACCAAAGCTGGACCTCAATCTTTGGCAGGAGAGAAGCCTGAATGTTAGAACATTTGAAGGAGCTCATTAGAACATATAATGAGCCTTGGCAAATGCTCCAAGTGTTGCCAAATTTTCTTTTA
+
2222356/7213442312233312/51332143440133322042.421330342515232023352242573220225311051212/2221233230220232620113623346411222/,42334222224533132602/2524
@chr21_22303047_1_0_1_0_0_2:0:0_0:0:0_209/1
AGGTATTTATTTAGAGAATGTTTCAGATATTGATAATGACAAATTTGGTGTACTTTTCTAAAATTTCAAATATGGTTGTAATAATGGAGTTTTATGATAGATGCAATGCTATAATTTGATTGGACTGTTTCATTTTTCCCCCTGGCACAT
+
2523322422426213.2022335252502133214221443/52216250222224244222211362523421323310/2/25412330/2232224154.34254222137382222223343342440323113/1225224224
@chr21_26229348_1_0_1_0_0_1:0:0_0:0:0_20a/1
TAAAAAAGTTAAATGATAAACGGATTCAATATATGAGTAAACATCCTAGAGTGTGTTAAGTACCATGCACATACACTATATTTTTATTATTTTAAGAATATAAATGCAGGGCCAGGTGCCAGTGGCTCAAGCCTGTAATCCCAGCACTTT
+
3323232034423124033/214243522222241303/43.23032232523166431122220302225122221021434122623421205132152206513322143305735263622222/.22552241713342013321
@chr21_37483779_1_0_1_0_0_4:0:0_0:0:0_20b/1
GGAATGAGGGGAAGAGGCACCAGATGTTGGAAGTATGCCATCACCTAAATCCCTAAATCCAAGGTCAAGTGGGGCACTTGTCCTTCAACTTGCCCAGCTGGGCCTCCCCCAAGTGTACTTTCCTTTCTGTCATTCCCGTTCTAAAGCTTT
+
32251212426225325213526112405213234342.322423526433/02142225641221213222220326525522554223232454231454422324143233332/2212124346205366.6241-3232332322
@chr21_36902964_1_0_1_0_0_1:0:0_0:0:0_20c/1
GATCATGATTCCTTTGTCCCCTACATAAGGAAAACAGAAAATATGTTCTATAAATAGTTTCTCTTTCACCTTTTTAGAAAAAAAGTTGAAAAACTAAAGGGAAAGAAAGAAGAGGAAAAAGAAAGTTAATCAATACCTGTATAACTGAGG
+
330053351222423221232262341326147432244260221322381241602232122412222002254712/30232017-02213142325333011264222352235232240221324153220633/20/23532234
@chr21_26516155_1_1_0_0_0_2:0:0_0:0:0_20d/1
GATCCCAGCTACTTGGGAGGCTTAGGCAGGTGAATCGCTTGAAGCTGGGAGGTGGAGGTTGCAGTGAGCTGAAATCGCGCCACTGCACTCCAGCCTGAGCTACAGAGCGAGACTCTGTCTCAAAAAAAGAAAGAAAAACATTAAAAATGG
+
032126533145333142124.102422423/85200.130053522/126121144422432/32230232134345222334223422435121251013512266223/2.353125302632612224652122223312430326
@chr21_34910153_1_0_1_0_0_5:0:0_0:0:0_20e/1
TTTTATTCTGAGTATTATTTGAATACTGAGTAGTTTCTGAAGCCACTGACAAGCTTAATGTAGTATATGAACTGACCAATTTTTCATTTTTGCCAATTGAGAGATAAGGGTGGAGGCTGGGCTCGGTGGCTCATGCCTGTAATCCCAGCG
+
24226232406443222220332,472313/55620222013622222322214452316/0122222252223/71412253354224232224332222/33243314203122022602221340232/132421523,22104323
@chr21_43696223_1_1_0_0_0_3:0:0_0:0:0_20f/1
TGTTGTTGTTGTGTTTTTTGAGATCCCGTTTGCTAACACAGCACTGGGCTCCTGGCCCTGCTTGGGAAAACCCAGAGTAGATCACCATGCACAGGACGGGCCTAGCTTCCACCCTCCTGCCTCCCGTGGCCTTGGGTAAACGTGCAACAT
+
672020222521/3141122024242104266614/2342214212262502151125201422546244211220123222225/2215522.03302/311344233024264251421222051432112331521/2132114232
@chr21_38406628_1_0_1_0_0_3:0:0_0:0:0_210/1
GAGAGAAAGATGTAGGCTGGACGGCTGGGCCAGTCCAGTCTTTTCATATTTTTCTGCGTGCTTTATATGCTAGCCACACTGGCAGCCAATTAGATGGTGGCCACCCAGATTAAGGGTGGGTCTGCCTTTCCCAGCCCACTGACTCAAATG
+
11334552332222402/2242543332232234322212242222521261554121233/215220/22345224345461142432423.4223235225341424322272421261220522222424233223505/2233550
@chr21_38947203_1_0_1_0_0_5:0:0_0:0:0_211/1
TAACAAGTTCCCGGGTGCTGCTGGCTTAAGGACCCCACTTCGAGAACCAGAGCGCTAAGGGTCCTCGGTGGCCCAGCAGGACCCCTGCAGGTGCCTAAGGCAGATCAGTGCTCAGTGGCTAGGACCGCAGACTGGAGCTGGCCTTCCTGG
+
2042231335222233.22555422524322412234402062223226162612231023453/13212322222322002203122212612523222315212323253241056212215.2422432202433522-22412052
@chr21_17721750_1_0_1_0_0_2:0:0_0:0:0_212/1
TATTTGATATTTTAAAGCTTAAGGGGACTGAGAAATGTATTGTTAAAAATAATTTAAATTAAATGTAACAAAAGATATTATATTATTTCTCATCTTATGCAACAGATTTTATTGGAGGTGGAATGAAGTTTGTTGGTAACCAATAAGATC
+
63254541032333050331223011263222202426.15/2222/2122234212202200,024302223140233232244330312234002521/5023332341242231234204312420/223/224334220454-431
@chr21_10799966_1_1_0_0_0_5:0:0_0:0:0_213/1
TTTTGATTCCATTCCACTCGTTTCCATTCTATTAAAGTTCATTCCTTTCAACTCTATTCCCTTGGAGTCCATTCCATTCCAATCCATTCCATTGGAGTCCATTCCATTCGAATCCATTCGATTCCAGTCCATTCCATTCCATTCCATTCC
+
2332212223315242212222023122433423416322430532320242004262230/6201001.11426202232,1232233113221135222321222235115212334/223222432012243632/34372335332
@chr21_34307938_1_0_1_0_0_7:0:0_0:0:0_214/1
ATTAGTAAAACGTGATGGCACATCCTTGTAATCCCAGTTACTCAGGAGGCTTAGGCAGGAGAGTCGTTTAAACACAGAACGCGGAGGTTGCAGTGAGAAGAGATTGGCCACTGCACTCCAGCCTGGTGACAGCGTGAGACTCTGTCTCAA
+
24/21222312023321051442/312032043233132225235742221136420425251431142/2245/2324101021123.412111.54224/3/32-5220115532422332334132224116203212391222242
@chr21_31941347_1_1_0_0_0_1:0:0_0:0:0_215/1
GCTGTTGTTAGACGAGCTCCTCTTGACATTCCGGCACGTCTTCCTTCCTTCTCTGCCATATCGCCTGGCTGCTCTCTGCTGCTCTCCACCACTCCTCTTGACGTTCAGCTGCTTGTGTGTGTGTCCGCTAAGGTCTCAGGTTTATATGGG
+
2231231/2/24525422/35232224232345231/2652233.3422422252/34202224114432234424215234022605253222512328252150511003522223.4363226224062112230204351245214
@chr21_27499167_1_0_1_0_0_4:0:0_0:0:0_216/1
GCATTCAAATATTGGTTGAACCAAACAGAGTTTCCACTCAAAACGTAATTAATCCAACTGACATCATATAAAACAATAGCTATGTAAACTGTGAATACTACAAAATACAGCCTCCCTTCCACAGAAGCAAAAAAAAAAAACGTTAATTTT
+
22425231442321422202/323231222454116452221/224144732252232/426221443221122223.240262323403530414123104242342-26323232403201223022122122205124240322534
@chr21_47759158_1_1_0_0_0_4:0:0_0:0:0_217/1
TCCCTCTAACGAACACATAAAATCAAAACTGCAGAACACCAAAGACAAAAGCCTTCAGGTTGGCCACGGCAGTGAACACTAGCTAGAGAGGGGCAGAGAGAAACCACCGGCAAGCAAGACACCAACTGCCAACTATATGTCTACGCCAGC
+
522234400413020122040122330222621242256221522427293022130323724225422632212521422222142212236213223410644425.25241223020324232322030513202703322432222
@chr21_18138474_1_1_0_0_0_2:0:0_0:0:0_218/1
AACTCTCATATTATTTCCTGCAATTTCTTATATTTAACTCTTCAATTCTGCGTTCTAGTTTTCCTGAAAATGCAGTTAGAGAGGTCTTTATTATCATTGCAACTTTTTCATGATTTCTAGCAGAGGAAAAAGATAGATGCTGACTTATGA
+
22324223135224212543/6412562146122-222511523124245363270221343130421203423/2415125.2,00221142223200435221533322241322213642143/35622144022223212341422
@chr21_26302517_1_0_1_0_0_0:0:0_0:0:0_219/1
CTACCATTTCAGAAAAGCTGCCTTTATTCATGACTCTAAACATTTTAATCTGCATTTTCTGTCTACAGCATCCAGCCAAGATCCTGCTAAAGTGTCCAATGACATCTCTATCGCTAAACCAAGGGAAATTTTTGTCTTTATCTTGCTTGA
+
633425225521622230124022321324522141412113133335322332222222122/214142622122220/20134223022227322302/0232.35225122251212124423322022312222223340225711
@chr21_32273272_1_0_1_0_0_3:1:0_0:0:0_21a/1
AGATATTTGTTATAACATAAACTCCTCTGTCTCATATTCCTGTACTTCCAAGCGATTCAACTATCCTGAAGATCCTCCTGACCAGCTGTGACAATCTGATCAGCAAAATGTATGAATTTGTAAGGTGCTACATCGGCAATTTAGCCATAA
+
25532421316.32/242233212220524/502050522213423235212223263312521522232122013//5/26212341264672442233221322332025622224313212024232263/2423255251035233
@chr21_25820463_1_0_1_0_0_6:0:0_0:0:0_21b/1
GGTTAACACCTATTCTTGGCATCTTAGTTGGTTATCAATTTTTTCCAGAATATAATTATTTACCACTACCCCACTCGATTCATTTTGATTAAATGTGTTAAAGATAACCCATGAAACCAGCACATTCATGTCAATGTATAGTTTTCATAA
+
3325133225213220/224/230226264420642222.50102225221222.47222252/32203331322.1341232332323047303241211-22222334215223443232214234164420215.312232222625
@chr21_43737675_1_1_0_0_0_3:0:0_0:0:0_21c/1
GTTATTCCTTCCCCAGCCCTAAACCCTGGGTGTACGCAGTAGGAGCTTAGTCAACATTCACTAGTTAAACGGAAGCAAACCCTAGCAGGGTTCTCGGTGCTGGCCGCAGAGAAGAATCACAGGCGACAGAACCACCTGTCAGGGCGGGGC
+
212324232.4027112224125223350232323372223/22423222422242.1122222352424321244232/0/1212232333454206/20512231.33222232222202222215241244.432233124042225
@chr21_39054048_1_1_0_0_0_3:0:0_0:0:0_21d/1
CCTCAAATTACACAGGAGCTCCATGGGTGAGTGGTCTCACTGAACCAAGGTTTCTACTCAGAGGTATGACCTTCTAGAAAATGAGATTTGGGTCGCTCCCTCTACTGCTCTCTTCGTCCTCTCTCCCGCTCTCTTTCTGGTTGAGTCACT
+
13/.3242202330422221353242522252313123022251623511412243250224132285322/32222133426102224542223234122342622362234225212.2243322245123321223/,111151306
@rand_0_0_0_0_1_1_0:0:0_0:0:0_955/1
ACATAGTGTAGTCGTGTTGGGATTTGCGTGCACTTGCCAGTGGGATGCGTTGGATCGATGGTAGAATATAGGATCCCTAGTTTGAAACAGTCTAGGCCGTACCCGGAGTCGCGGCTTTGGCCGTTATTTCATAAGGAACTATTAACTCAC
+
/1103022322312223225221435832325.042324363121/2242233406112224220.014312253651043602412244243222447423240224322431335232554422321313522612234331312120
@chr21_38185208_1_1_0_0_0_7:0:0_0:0:0_21f/1
AGACAGAATCTCGCTCTGTTGCTCAGGATGAAGTGTAGTGGCATGATCACAGCTCACTACAACCTTGATCTCCTAGGCTCAGGCAATCCTTTCACCTCAGCTTCTCAAGTAGCTGGTACCATAGGCACGTAGCACCATGGCCGGCTAATT
+
24652.402426432121413400442114/3342-321252022422244524242302333652776-2122102/013533335424223022342233216322454325422223510241325321242032/233352.2743
@rand_0_0_0_0_1_1_0:0:0_0:0:0_956/1
TTTCTCGGCCCGACCGCTAGTTAGCTATACTGGGGGTAGATTCCGTATGTCAGCGGGTCGCCTTTCGAGGGTATCAGCTGGTCATTTTTAAAAAAAAAAGCACTTTTTCGGCAATAGAATCGAAACTCAAGAACTAACCCCTGTCCTTAA
+
142/21131720201152323302230102445224121222393222332254532210234231412453421222162442706221241410/2112542413444132110212222222651226144024242/2222.5136
@chr21_34483688_1_1_0_0_0_2:0:0_0:0:0_221/1
CATGTCCCATTGAGGTGCTCTAAGATCTGGGCCTGGCTTCTACGTTTATCTTTTTTGCCGAACAATTCAGGCTCCAGAGGGGATTTTTCTTTTTGGTCTGAAGGGTGAAGCTTGGCTGGTCGGCAGCTTTTGCAAACTACAGCCGCTCAG
+
2332523324054454243410222022264120322132/460522033014224233212455310.2120424372025540112232224031422331526342243212322123201213135232/2234442033121222
@chr21_26025788_1_1_0_0_0_3:0:0_0:0:0_222/1
TTGGAGCCCTTAGCTCTTGTTTCAGGAAATGGCCCCTAAGAGGATTTTCTGGTCTTTTCCTCCTCTGAGAAGAGGGCCCAGGAATGAGACTTTTACGCTAGGTAATGTATGGTCTATTCTCACATGACTTGATTGACTGATTAACTCATG
+
2204230422404634/15222124227/02012133012//235522133123224136322214222222/110541/50141232033123428013310324213370524201210222244344422.1312222054227132
@chr21_43573074_1_1_0_0_0_0:0:0_0:0:0_223/1
GAGATCATGTATGTAAACTTCTTAGTACAGCATCCAGCTCTAAGAACAGAACCGATCAATATCCGCTCTTGCTATCGAGGTTCGAAGGGTACTGGTTATGCAGTTTGATGAGGCCCCTTCACGTGCCTTGGCATCAATTCCCCACCTATG
+
623/0223634420222313311020312232420422/530332212322304125122723333424444125243221/342204422431215102225223422222423622,25424221246523132232/2223202351
@chr21_28509137_1_1_0_0_0_4:1:0_0:0:0_224/1
AGCAGGACAAGCCTAATGGTGTGTAAAAAGATAGAAAAAAAAAGCAACTAATACAAAACAGAAATCAGACTCTGAATGTCTCAGTAAACACCTAGAGATAATTTTCAGTTTTGAAGCAGGAAACACTCTGTTTAGGGGCTAGATTTTTTA
+
.22224222321332/52532/5033242252255/2434344-3224/137262324024222536225411332340234211222312622212322152321206221255212-342402242/403135242241441333252
@chr21_23937343_1_0_1_0_0_0:0:0_0:0:0_225/1
TTCAGGCATATGCCCCATATCATTCCCCAAATCTAAAACATTTTTGTCAGATATTCTGGTCAGCTTATTAATCCTTTAATATTTATATTCCAAAAAACTTGTCTAATAATATTTTCTTGTATTTAATAATCACAACAATCAAAAAGTTCT
+
2522323112032442222746231412/3221221/2232314/01242/42402211022202275242425224211121223633213225226334320212233414053224132333/223414151612722333035132
@chr21_36061236_1_0_1_0_0_1:1:0_0:0:0_226/1
TAGGTTTGGCGTGGTGGTGTGAGCCACTTGTCCAGCCAGGATCTTCCTTTCTAATCTCTCAGGGCACCTTTGTGAAGCTGCTCTCAGTGAGGGGTGAGGGAATGTGGTGGGCCAGCTCTCTCGCAGTTCAAAGAGAGAGCAAAGGGCTCC
+
32224222045103121385122332172120341123322246222225132345/1222334323232241/2223503210262212324/422032010522.23254232325214220214411222110252/2434024425
@chr21_43113743_1_0_1_0_0_7:0:0_0:0:0_227/1
GTGGACTTGGTCCCCACATCTGTTTGTATACTCAGTCTCTCACCATTTTAAGGGTGAGGAAACAGCGACTTGAAGAGGCGAAACACCTTACCCAAGATGCCCATCGGTGGGTCACAGAGCATTCCTGCTCCAAGATCCTTTCTACCAAGT
+
320044211321232223122432152301/34231/3123242.42503202461252214253224534252322632223236232222/26340523422313331023254144322643421356/031531531633252232
@chr21_24872477_1_0_1_0_0_5:0:1_0:0:0_228/1
TGTGCAGAGAAACTCCCATTTTCAAAACCATGAGATCTCAGGAGACTCATCTACTATCACAAGACACAGTGCAGGAAAAGCCTGCCCCCATAATTCAATCAACTCCCACCGGGTTCCTCCCATGGCACATGGAATTTGTGGGAGTTACAA
+
23230242212212122/60123224423611521422143114402/202/22/064242433543475622230110224332034522237732302224224230022-4301233434373102.364221/2622123244660
@rand_0_0_0_0_1_1_0:0:0_0:0:0_957/1
ATGCACTTCATCTTTCACGTTTATCTTCGTTTGACGCGCCGCTAGTAGTATTGCCAGCGAAGTTCGATCCTCATCCCTTGGAAGCTACGAGGCACGTAAAAGGCAGAAGCGCTTCCGTCTACAACGGTCCACCAATGTCCCATAGCCTCT
+
822021512322.24032322274333231454143/20234433033432123222221262434102/2542.432233.32124182.032152262244413525213631041223213121/1213130240212622352243
@chr21_47121235_1_1_0_0_0_0:0:0_0:0:0_22a/1
GTTAATTTCAAGTAATGTAACTATCAATAGATAGAACCCAACTTAAGAAGTTGAGAGGAAAGGAGTCCTGAATTCCAAAAGTTTGAGAGCCCACTGGCCTAGTGTCATAGGATACTGTGGTGCTTGAAGAGGAAACACAAGTGGTTTTGG
+
333/11222223532443424245221/0204/120532421743831332212221323211142342462.12423314122352703220222331241-3432./32223321216422442311/113535/3021103320142
@chr21_27826175_1_0_1_0_0_4:0:0_0:0:0_22b/1
TGAAATCAGCAGTGAATCTTTGTGTAGTATCAGATGGGAGCATACAGAAGCGTAGCCAGTACCATACAAATAACCCAATTCTCCAGTCCAGGAAATGGCAAACAGGCTCGTAGAAAATTCCAAAGGGAAGACCCAAGGACTTTTTAAAAT
+
030032324611242322123/2333322/705502132222223323/13022320136243132-41/5002353442523222542/32.3517/2221225352225/24025123222321364111124325221421332202
@rand_0_0_0_0_1_1_0:0:0_0:0:0_958/1
GAGACGGCATTGAGAATATCTCGTCCATTGGAGGGGGTACCAAACGATAGCCAATGGCTACATTAGCTCACTGCTTATCATGACAAGGACCCGCAAGGAGGCCAGTCTGGGGCTTACGACGTCTGCGTCGAACCACGACGGATACTCTGA
+
244552132321341215576/2222232344702622242522/202/03021532521142313431213020201012224475/321/2532212552215224222244122132022224123222421121201052022301
@chr21_20653673_1_0_1_0_0_1:0:0_0:0:0_22d/1
ACCCTAATATTTTCAATACACAATAGGTTGAATTCACAGATGTGGGTCCTGCAAAGGTTTGATGTTATGTGTGTTAGGTAAGGTTTGTTCAGGCATGCGTTTTAGTGCTGTTGGCTGATGAGAGTTCAATGTTAATAAATCAGCAATATA
+
22532454321343522178022410232221224623241422222243233022022023424265443222220133234234022/202546250352212021251220213642430232200335322530232623223214
@chr21_41295960_1_0_1_0_0_2:0:0_0:0:0_22e/1
AGCAAACACAGCTGACCATGATGGCCATGCGGGCGGCCATGATGGAAAGTGCCCCCTTCCTCCCTGGATGAGGGCCCGAGTGAACCATGAATCTCACCACTGAGCAGACACAGACACCCTGACGCTGGAGAGCCACCTTACTGCCCACGT
+
255531534623256121131324252022324422423212006/224322045223620342123232/2/53221626238/2422043.2222122262223322/821324212220/2/215223242410//20322209211
@chr21_35773726_1_0_1_0_0_4:0:0_0:0:0_22f/1
AACCAGGCATTGTGACAGGCACCCGGGGTATAGTCATGACACACCCAGGGAGTCCTGGACTTACGTGTTGTGTGTCTGTGTATGCATAGAATTTGTGCCAGTTGCCTTACCATTTGCACAACTAAGAGTGATTTTTTCCAGGTGGCAGAA
+
02723334454222422312523226334232202123222420222413122223452127542026/03/15121.2102522234030563330434102232521453/3/4322520333/3122/2012115401421112325
@rand_0_0_0_0_1_1_0:0:0_0:0:0_959/1
CTACATTTAGTTCTTGCCGCTACGCCTAAACGGGGCAATCCAAATACCACGGTTTAAGTTAACTATTCTGTGTTTTGGACGGGTCTTAGCTGTTAGAATTGGCGTATTCTGTAATAATGTCGCGGTTTGAAAAAAGCTGGAAGATGTCAA
+
223242315326213/4322222.36236231023212223432251/1211143162252.2244/25610132241/1122122025026342424523225511422426232224403240522222.344/43220220522201
@chr21_47120806_1_0_1_0_0_3:0:0_0:0:0_231/1
CAACATTTTCTCCCTCCTAAAGTACTGAAAAAAACCCTTAGGAGCGAACAATCATCTGCAGTATCCCTGATCCCCTTCTCAGAACAGCACAGTGGCCCCACCAAGTGCTAAGAAATGTTGTTGGATAACAGAACAATTTGGTTTAAATCT
+
5132232021513223433/22320/22321534330362442242333220512143312211422332232/222/34322/13023352/335621442322352402322272411052242632521235304132102523244
@chr21_14802957_1_1_0_0_0_3:0:0_0:0:0_232/1
GCTAGAGACCTTTGAAAAGTGTTAGATAAAATTTCAGCATTTTTAAAAAGTTAAATTGTAGATTTAAATTCAAAATTATTAACTTCATTTCAAAACTTGCTTCACTGATCTATCACAAAGGAGATAAAAATATATTGTTAATATTGCTAT
+
224413/24332230544273525242222241323234022124242435734543312311134441224135/12412138221237311002012213112402334222422332254123024.31241512261225322122
@chr21_15348636_1_1_0_0_0_3:0:0_0:0:0_233/1
CCAATGTCAGAAGTATTAGAATGTGACCTACTCTTTAAGCCATTCTGCAAAGTAGGTATAATTGTGTCTTTTACCTAATTAAAATGTTTTTGTTAAGTAGTAGTAATCGTAACAATTATAATATTTGGCTGGGTGCCGTGGCTCACACCT
+
06063220013/3230452332341221/22124103223336.224766721103322327122/3002432114224222321451242140263314342222026234227324331132/5403111023324/25212343.1.
@chr21_37383686_1_1_0_0_0_3:1:0_0:0:0_234/1
AAAAGATGCAAGATAAATGTTGGCAAGGACGGAGAAAAGGGACCCCTTGTACACTGTTGATGCGCATATTACTTAGTACGGCCATTAGGGAAAATTGTATGAAGATTCCTCAAGAAACTAAAAAAAGAATTACCATATGATCCAGTAATC
+
23261232.04346/2721222032344723224331242622404222313223146042202225132225402312520242212433242202221/22522132322312122244222463332221-220//20222214221
@chr21_17196206_1_0_1_0_0_1:0:0_0:0:0_235/1
AGTTTTAACTAAACTGTGTACCCAGTTACTTGTCAGGTCCGCATTGTGGTGATACATATAACAATGTCAGTGCCCACAGCCTGTGCCTAAGATTGCAGTGAAGAAAACAAAGGTGGTATTAAAGTTTTTGTTATTGTTTTATTTCCTTTC
+
3446423513262/22/262223225031524703232241412214311411123632323322532236322334.1421214360245221422424136242224222273244220326312532212225/22.6534202214
@chr21_24338148_1_1_0_0_0_2:0:0_0:0:0_236/1
CTTTCTGTCTTCCTTCTGCCTGCCATGAATAGTTAACTGATGATGTATACACTTTTGGTTTAGCTGCTAAATCTCTACATCTCTAGCAGTAGAGGCATATGGTATACAAATCTTCCCTTGGCAATATAATTTTTGTGTCATTCCTTGTAA
+
3/2015425227501135132212-5142215/2522/24432643223351226221174515144342123322155227371212032322422320221/2513313213133123107120123311023524435220520201
@chr21_43017070_1_0_1_0_0_3:0:0_0:0:0_237/1
ACTCTGTGACTGCATGCGCTTAACCTAGGCAGTGGGAACCTGACTCCTAATCTCACACTTCTAATAAAGACATACCCAAGGCTGGGTAATTGATAAAGAAAAGAAGTTTAATGGACTCACAGTTCAACATGGCTGGTGAGGCCTCAAAAT
+
133224232212522130325222242413226226112102223421521223340240224932232.212331422252422122422241123253232120571533255333223250-3732116022332367022473504
@chr21_18151000_1_1_0_0_0_2:0:0_0:0:0_238/1
GAGAGTAAGGGTGAAGGAAGTTAGATAACCTTGATCACAGTGGCCTTCCTACTACTGCAAGCCAATTAGAATCCATCTGTGACTGTCTAGTAGATTATTTTGTTCAAGTAAGCATTGGTTTTTGTTTTAAAGAAACAAATGTTTGCATTC
+
255212322426223312424302122311462231324322/24232233423513/24/42/32/503221222252315303552223353013364238132402112303221215242/23222212213322552323341/3
@chr21_19743490_1_0_1_0_0_6:0:0_0:0:0_239/1
ACCTACCATAGGAGATTAACATCAATAATCACTAATAAAATAGGACAATTACAACAATACTCAGAATGAAGTGCAATTTTATACTTTTACATTGTTTATTTCTGGAATTTTCCATTTACTGTGTGTCCTGTGGTTGACTGCAGGTAGTTG
+
211322420214231231227222422222513242224241253211242222475237221243476332412422384222546412543126200,2/2/055242222431033322/46331/320164202230203313212
@chr21_39478707_1_1_0_0_0_4:0:0_0:0:0_23a/1
ATACTTTCGATGTCTTATCTAGGAAACCATTGTCTATTCTAATATCATGAGGATTTATGCTTATTTTCTTCCAACAGTTTTAGAGTTTTAGCTCCTCCATTTTGCTAATTTTTGTATGTGACATAGGACTTCAACTCATGCTCTCTTGTG
+
423231213/130642823214223212743003612232223020210011452.04512523/4422232342462321264232521513353202364332221032230133433225431235313222062235/22242444
@chr21_18468825_1_0_1_0_0_0:0:0_0:0:0_23b/1
TTAAAAGTATAATTAATAAAAAAAAAAAAAGATTTACAAGTTGGAAATAATTTGCAAGCAAAAGTAAGACTGACCAATATTAGGAATCCTATGTGCAGAATTTAGAGTTTCAAGTATGAGAAATTTTTCTAACTACTATACAAAATCTTC
+
3/1232722532242336242227354/242202523.414222222302202230242133422/13422424213422524421126402226/313/23326223222217222162221134452232232222342024202324
@rand_0_0_0_0_1_1_0:0:0_0:0:0_95a/1
CAATACCCTTTCATGAAAAAGTGTGAGCCGCGTTTGTTCTTCGGCTTCGCCCTACTGGCACTTTACTTAACGAAAACGGCCGGCCATTCCGCCCACTGCTCTGGTGCCGGAAAGTTGCGATCGGTGTCCGGGTACAATAAGACATATGGT
+
2322622524202260232203512/21143342331212242213032002325.211232135/320421202303244/242120221037320423202222222102/3301222332634232405442434132301221322
@chr21_22073618_1_1_0_0_0_2:0:0_0:0:0_23d/1
GAGCCCTCCCGTGCCACGCTCATGTCTATCTACCTGTAACACAGGACCTACTGTCGTTTCGGTGGTGGTGGTGGTGGTGGTAGTGAAAATAATTATTTAGTGGTACTTATTTTTAGTCAGGTTTGCTGAAGCATGATTTACATACAATAT
+
2.221102133534432332322225213323222412532412051253322213233.25102155223616117224252251511.4222/41322220242241326-22.42144133323222-2442633521233413303
@chr21_30718421_1_0_1_0_0_0:0:0_0:0:0_23e/1
TGATAAGTTGACAGTTAAATAAAATTCTCTAAAATTGCTTCTAATTGAATAGAATTGTACATTCCATTTTCATTTTCTCACTTCATGTGGATTTACTCAGTTTAGTCTTTTGATCGGTAATTAGTATATCTGAATTTGTAGGAGAGAATC
+
7/33222032104215252432310442273225722832124524311222224064213211252221240232123225214322233330426122103262/33230255122323132001.322102/202224303122/23
@chr21_34289032_1_0_1_0_0_6:0:0_0:0:0_23f/1
GGAATGAGCCAGGACATAAGAGCCAACAGACAGCAGGTCTAAGTCCTGCTCTGCCTCCTACTAGCAGGGAAGCTTCCATTCCTCTCTCACAGGGTGTTTGCCTCTCATCTACAGACTGAGGGTGGCACAACTACCTCCAGACCCGTGTTT
+
22131223230215533/142223422324621530226203202224201242302142243231115234254535122425143314332240212421241520222204442162123350252122402234253223242222
@chr21_14347614_1_1_0_0_0_3:0:0_0:0:0_240/1
AGGGGAATATCTTCAAATAATCACTAGAAAGAAGCTTTCTCAAAAACTTTTTTGAACTGTGTGCATTCAACTCACAGAGTTGAACCTTCCTTTTGATAGAGCAGGTTTGAAACACTCTCTTTGTAGAATCTGCAAGTTGATATTTGAACC
+
4522113332444210323012403233.224411/21/321123412422252124/143334412252032242222210042522345314441233/243421240316322252115224423142/114342533331430222
@chr21_37949178_1_0_1_0_0_1:0:0_0:0:0_241/1
TAGGCCGCATTGTTGCTGGCGACTGCTGGTGCCTCTTGGTGTTCAAATTCAGAAGAAAGCCCGGACTGAGAGTGGCATTAGGAGACAGGAAAATCTCTAGAGGGAAAGCAAGGGCTTGAAGAGGGGCCCATGGAAGAGACATGCATGGCA
+
44202433/253323222222244422326//21323512633232234322-622422242221224/256434525244240/211-41325143235252202/2222142424232230/21221220621313134222254272
@chr21_46552485_1_1_0_0_0_3:1:0_0:0:0_242/1
TTTGTCCTCCTTTTTACTTGGATGTAACCGGACAAAAAAAATGTGCCAACAACCCCACATCTCGAGTGTCACATCTGAGAGTGAATCCCTCACATCCCCTAAGCCCACCCACAGGAAGGATCTGTGCCCTGGGGAGCCAGTGCCCACCCC
+
242210043222223212437352125223234342.4223400151244344221235452572213226552321322/2524503335303362434513534352442232425535/21124244122144232.1303327120
@chr21_39701461_1_0_1_0_0_4:0:0_0:0:0_243/1
AGGACCGGAGCCACTTGGGGGCCTTGGTCTCAGGATGATGTATGTTATGATAACCCCCAGGACTAGAATCCATTAATTCCCTTGATCCAGCACAGTGCACCAGCCCTGGGACAGGCTTAAAGTTTGTCCTGACCCAGTTCATCTTATCTG
+
0514223422033233/2022214/32412134212322225301222212222213331322155-23513023002222236610/1123153433224305060335220322622322222333242442343113320.722322
@chr21_45278019_1_1_0_0_0_4:0:0_0:0:0_244/1
CGGTGAGCCGAGTGCACCACTGCACTCCAGCCTGGGCGACAGAGCTAGACTCTGTCTCGAAGAAACAAAAAAATTCACCTGTTCATATTTGGAGTTTGTTTTGAGACAGGGTCTTGTTCGGTCACGCAGGCTAGAGTGCAGTGGTGTGAT
+
20324/4235/221/2323406/222225222251124436222442214250333026222125154234122204022433231221/054441/0400222240222.228112423402442325221220413232421316244
@chr21_23493145_1_0_1_0_0_1:0:0_0:0:0_245/1
GGCTGGCTGGCGCTTGCTGCCCGGTGTGCCAGTGGAACTCTACTCTGGCCAAGGAATTCAGCTCTGTCTGAACAGAGGGGAAGCATACAATGATTAAGGAGACACATTTGCTCTGAGCAAGGGGTTCTTCCCCCAGGACCTTCCCCTTTT
+
54223433031410216202422507215210600244524221/22243.2221254231/2.23212622311241312202213523434302212430265255223423053303346/214122///24435354/22230222
@rand_0_0_0_0_1_1_0:0:0_0:0:0_95b/1
GGGGCCCTTCATCGAGCCAAACCGCGGGGTCAATCGCGGGGCCATCATTAGTATCGCCTGTTGATCACTTGAATCAACCGCGCGGATGGTAGCAGATGGCAGTAGGCAGCCAAGCAAGCTATAGCGATGGGCCCGAGCCATGGGTGCTTA
+
4323133232222735/3223611351151233231222423043211.122221352513122221.252224.522321022433411221283162242413216524122/3423500122243211122332444212502523.
@chr21_35814444_1_0_1_0_0_1:1:0_0:0:0_247/1
GCAGGTGCTGGAGGAGGAAAGGATGTGGGAGTTCAAGCCGGCGGCAGAGGCCCAAGAGCCCAGATGGTGTCCTTCCAGCAAACTGGAGAGACACTCCTCCTACCAGGCAGCCACTGCCCCACTCCAGGGCCCCTGGCTCAGCTAGGGAAG
+
22222352122212622224242333224321332324233214233/13264241231125-22300102/2/0254/644544224222542/7351220124222341/32522613214143420222222432023222224222
@chr21_35209971_1_1_0_0_0_1:0:0_0:0:0_248/1
CAACTCAACCAGATAAATCTGAGACCGAACAAAAACACAGAGTGCTTTCTCATGTGGCTACAAGGTCACTGTGCAAAATAAAATTAAATGCAATATGATTAGAGCAACGTACAAGGTAATAGCTTTGCCATGGAAAGAACTAATTTCTTA
+
223204212222202/4523544642/2244115/136.21232620/33224222222214022002/52224/28231335442.264222513223218243424204214110414524128213431222520/27023432322
@chr21_26368669_1_1_0_0_0_1:0:0_0:0:0_249/1
CAAGCATGTTCTCACTCATAAGTGGGAGTTTAACAATGAGAACGCCTGGACACAGGGAGGGGAACATCACACACCTGGGCCTGTCAGGGGTGGGGGACTAGGGGAGGGATAGCATTGGGAGAAATACATAATGTAAATGACGAGTTGATG
+
2045322124420514422422432621422225223022/2322502255452/322322255200550222000222234432324/03/742214222014222/233264334233304301534/02213301333225323233
@chr21_37103773_1_0_1_0_0_2:0:0_0:0:0_24a/1
TTTGACTTCACAGACCACATTCTTAATTACCACACTCAACTTCTCAACTGCACCATCCTAAGACCCAGACATCAACCTTCATCTGTTAGCCAGTTAGAACAATTCAAATTATCCTGGGTGAGTGGCCTGGATGTCACTACAGATGCGATA
+
3430631202220234143222312422133422232145.2113321.25226602544453432221227252432266213142534632322104402345222224382114/222142224.520223/341222241343122
@chr21_38808907_1_0_1_0_0_3:0:0_0:0:0_24b/1
TTGGTATTAAATTTTCTGTAAAGTGTATCCCTTTAATTGTTCTGGCCTTTATTTAAGAGCATAGTAAAATTAGACAAGCTAACTGGACAACCTTACAGACTAGTAAAGAATGAAAACCAACATTAAACCATAACATTTGATTGTTAATCA
+
133113223/2502266132322414522100442522.02242242122324/3222331211/224204544223322323122222065002262144223212521/223220405222321512143023221342223221234
@chr21_42058470_1_0_1_0_0_6:0:0_0:0:0_24c/1
AAAATATTAACATACATATCTCTATGTGTCTATCTACTTGTTTTCGTACTTCAAAAGTCCAAAGCGTACTTCTCCGTGTTGGGTTGTACTCCACAATACACAGTTTGCAGCTTTCAGAATGGGTGCAGTTCTCCTCCTGGCAGGCTGAGG
+
5222335234/2021422251222216232222626322472241164-661615356/133242231411422012641422442.0323/225132424231121222211251223132045215341222222323224//42440
@chr21_21143298_1_0_1_0_0_4:0:0_0:0:0_24d/1
TTTTTAGAAAACAAATAATGAAATCTACATTTGAGATTTTTATTCCCTAACGAAAAGAACTAGTCTCAAGATATTTACTATCTTCAACTGTCTTCTGTTTGCCTTATTTCTCTCTCTCCAACCAGATCTCTGTTGTTTAATCGGATATAG
+
1565221222343435211212224224333332322321212235221130322622315252/324131223.2212261223142221153321332-5524633222/320232305222422422123242222302/2256543
@chr21_41468322_1_0_1_0_0_5:0:1_0:0:0_24e/1
TCGGCACGCATCCTCACTTTGGCAAAATAAACTGCCTAAATTGACTGAGACCTGTCTCAGATACTTGAGGTTCACAACATATACTAATAAATGATACATAGAAAACGGAGAATAAAAAAGTTAACAGGGCATTACTGAGCTATGGAAAAA
+
52543535534213422120201/336332414202223223434222427230222220244222122133713213242//44/1221141331324252262235463221/22220233322262031221202222212122022
@chr21_14639507_1_1_0_0_0_3:0:0_0:0:0_24f/1
GTTAGAAAAGCCGTAGTTTCATGCCAGACCCTGTGATTGATGAAATTGAGCTTAAAATACATGAGATCTGATTTTTCTTTTCACAGAATTTTTAGAAGTCCAGTGTGTAAAGTTGACCTCCAGGCTTTTTCCAAGTAAGCCAATAGCTAC
+
3117224145022/44222022012225222365/0/54132421325240314143252254215542242303122103341/22131012232231222313302123431/5/75245305272252610224122-4126/4112
@chr21_36487240_1_1_0_0_0_3:0:0_0:0:0_250/1
AACAGTTTGGAAGACCTGGATGATACGTTAAATTAAAAATAATGACTATGACAATATTATAGACATTAACAGGTCTAATCTTTATTAAAAACATTTCTCTTTACTAGATTGATAAATGTATGTTGTAGGAAGTTTAGAAATTACTATATG
+
73332363.23313222413223233244222204123720620322240226112213424360412425121232222440320525633224323442222024522531.52212122630274542243231222/230245226
@chr21_14713713_1_0_1_0_0_2:1:0_0:0:0_251/1
TATTCTAAAGAGGTTATAAAATCGAGTAACTGCTTAGCTTTGAGTCTTAGGGATGATATTGGGTGTAGGTCCTTGATAATCCAAGATTTAGGAACTGCCTGCCAGAAATTTTAGTCAGCTTCGATAACTGACAATGGAAAACGGTACATG
+
22/0133242052235143.0527442243424614224211251233421324431415321/5325134022270234213530401224334226241442423342225172222/30322233224641222024272/-11625
@chr21_34292696_1_0_1_0_0_2:0:0_0:0:0_252/1
GTAAAATCCTCATGGAATTTGCCATCTGGTTGAAAAGAAAAACTAGTGGCTGAAAATAGTCACGAAGAATTCAAGAACACAGTATAGTGTGTTACCTGGAATTATAAGAAGAATTTAAAAAAGGGAGACATTGGGGATTTGTAGGGGCTC
+
4325225,522263224232244325232352532232./.25222122222332223122222424300334453422122212211322621231313242501304224532221/3434320332474422142111232233322
@chr21_44807206_1_0_1_0_0_3:0:0_0:0:0_253/1
TCCCAAAAAGCCGGAAGGACCAGACACTTGGTTTGGGGCGAAAGTTAAGTGGGAGGGTGCTAAAAAAAAATCAAGATCAATAACATATTAGTGTAATACTTTTAAAAATTAAAATTAATGCACAATTCATGATGAACGAAATGTCAAACT
+
0221232132/14631221212253154252242222/0114342333422413233.525223555212253423363223022221107521223560222.21302434225234/2612423222314152335222432432232
@chr21_35134925_1_0_1_0_0_0:0:0_0:0:0_254/1
TTAGCTTTTATCTTCAAAAGAGAGGGATTTTCCTTTTTTTCATTCATTATTATTATTATTACTTTTGAGATGGAGTCTCACTCTTTCATCCAGATGGCAGTGGTGCCATCTTGGCTCACTGCAACCTCCACTTCCCAGGTTCAGCCTATT
+
2422432724141242010/4500322/1230222243214312532544131/32/21031/3132232//1/6.42122232141252352252341123222205121243522465102224242634026/23223.3323231-
@chr21_39506436_1_0_1_0_0_3:0:0_0:0:0_255/1
CTTTATCCTCCTGGAGCAGGAGTGAAGTAGCAAGTATGTTGAGTCATAAGACAGATTTCACTATTCCTTGACTGCTGACAGAACTCAGAGTCTTATGTCTCATGATTTTCGACTTGATTTCCATTTCTATGCTTTCGGTAATGAGGTTTA
+
0524101/431202025042222//6442435263.3372/1/212322326222532/2330521023331232214023322410/3230213224432024332335272521322424312155252/022222200102132213
@chr21_30218185_1_1_0_0_0_5:0:0_0:0:0_256/1
ACTGAGTACATATGGACAAAAAGATGGGAACAATAAACACTGGGCCTACTTGAGGGCATAGGATGGGACGAGGGTTTGGATTCTAAAACTACCTATTGGGTAGTATGCTGACTATCTGGGTGACAAAATTATCTATACATGAAACCCCCA
+
1324252535312331321022325132153502130141426/3224334525/31342.1222044123105523322123/625201634214222222322211221211222232244252334332366223/22017132357
@chr21_39331613_1_0_1_0_0_3:0:0_0:0:0_257/1
TTACACTACGGCCGGGTGTGGTGGCTCACATGTGTAATCCCCGCACTTTGGGAGAGTGAGTCGGGTGGAACACCTGAGGTCAGGAGTTCGAGATCAGCCTGACCAACATGGCGAAACCCTGTCTCTACTAAAAATAAAAAATCAGCTGGG
+
13212423.3//322120225/0223233420542122-53322222394330522321/424541233222232241224425211/2253345233023032214544314243132532222212622523033051/241323251
@chr21_35185592_1_0_1_0_0_3:0:0_0:0:0_258/1
ATTCTTGTGTCTCCGCCTCCCAAGTAGCTGGGATTACAGACTCAATGCCACCACACCCAGCTAGCTTTTTTTTTTTTCTTTTTGAGACAGAGTCTCACTCTGTCATCCAGTCCAGAGTACAGTGATGCGATCCTGGCTCACTGCAATCTC
+
323234624023123122212142224272222435244452120152112334212232215453123232304/22041232301/422222201143252233219.2023124223222224131204322324321362622252
@chr21_16118905_1_1_0_0_0_5:0:0_0:0:0_259/1
ATCTCATGTTAAATTGTAACCCCCATTGTTGGAGGATGGACCCAGTGGAACGTAATTGGATCGGGGGGTGGATTTTCCCCTTGCTGTTCTCACTATAGTGAGTGAGTTCGCAGGAGATCTGGATCTTTAAAAGTGTGTAGCACTTCCCTG
+
514224431242522522311212/4432313215521143122233243043453522-04222122712423332434151222122452222323342/11352222312012543310331022523441024:52.452325222
@chr21_42739922_1_1_0_0_0_1:0:0_0:0:0_25a/1
TTTCAGGAGCCGCTGCACTGTGGGTTCCTCTCCAGGGCTTGGTCCCCACGTGGGAGCTTCCGCAGCCCAGTATAAATGCAGAGCATGGGAGCTGTGGACCTTGACTTGAAGAGAAAGTGCAGGTCTTGAGAGAGGGAAACTGAAAAACCA
+
440423423122214161235401323203270202242321275233.31222372232322.50310232523322122/2153222242223130223630102322231023117342254422/0260404242131225/1132
@chr21_33662676_1_0_1_0_0_3:0:0_0:0:0_25b/1
AAAGGCATAAAAATGATACAGCGGATCTTGGGGACTCAGGGGGAAAGGCTGGGAAGCGGGTGGGGGATAAAAAACCACAAATTGGGTTCAGTGTACACTGCTCAAGTGACAGGTGCACCAAAATCTCACAAATCACCACTAAATAACTTA
+
614/114222425223024214513202325223432104522232512222343222223213343551123237201222242222222322402123222120012256531402501422222223220243/4522303--2122
@chr21_39310442_1_1_0_0_0_3:0:0_0:0:0_25c/1
CAGCTAATTTTTGTATTTCTAGTAGGGACGGGGTTTAACCATGTTGGCCAGGATGATCTCAATCTCTTGACCTTGTGATCTGCCCCCTTCGGTGTCCCAAAGTGCTGGGATTACAGGCGTGACCCACCATGCCTGGGCTGCCTTACTCTT
+
341124346216/26213324332223211224122232.522/1313422132323261337225453/222523342142134/122123222341312232123.434356324312212240425024121322203235222356
@chr21_47135231_1_0_1_0_0_2:0:0_0:0:0_25d/1
TCCTGGTAAGTATACCGATGTCTATTATGTTTATTTTTTGAATTGAGGTATAATTTGCATACCATAAAATCTACCCATTAAAGCGTACAAGTGAGTAGTTTTTGGTATTAATATATTTACAGAATTGTGTAAGTATTATCACTAATTTCA
+
05/130224451222232334342/3/43421222032232230223/334223-20243223372452213154223322221430244222501242222321602131112222223221322235520023115113532133182
@chr21_16340263_1_1_0_0_0_1:0:0_0:0:0_25e/1
TACTGCCGTTGACAAAAAGTCTGCTGGGCATAATGAAGAGGATCAGAACTTTAACATTTCTGGCAGTGCATTTCCCACCTGTCAAAGTAATGGTCCAGTACTCAATACACATACATATCAGGGGTCTGGCATGCTGCACCTCAAAAAAGC
+
623702524232042222203223253225364021222334320443/422252/122372-05122443227222142224422432042624024142413334114221253212345.231311343224/02322321222272
@chr21_40319480_1_1_0_0_0_2:0:0_0:0:0_25f/1
ATAGGCACCCAATGCGTCCATGTAGAGGGGACATGGCTGCCCATCTGCCTGTCTTGGCCTCTCCAGAGGTGTGGGGCGATGCACTGGCTACTAGAAAGGAGAGATGGAGGGAGGTGACACCAGCACCAACCTCCGTTGGCCAGGCTCTCC
+
21513622222210522022263.320231//2/22310114320245524023453101122206344332220320122743233322531025224362421014122251534112031042320245321235212432534442
@chr21_21652007_1_0_1_0_0_2:1:0_0:0:0_260/1
AAGATCAAATATTAGTACGAATGACACATTTAGTACCCCCATTGCTCAGGACATTATAAGGTTTTTAGAAGCTTTGTGACAGAAACTAGGGGCAGAGACCAAATATTTTTAAATTATGTCTCATATCTATATCTATATCTATGTCTTACG
+
63423450244021525322.22322231523242013/2025304231222201231510272641414232234222146232022343405233///23333254522033234222342224226212322225132212012252
@chr21_35747559_1_1_0_0_0_4:0:0_0:0:0_261/1
AGTGGGCCCGGGCAGAAGACCTGGGGCGCGCTGATCACTGCGCAGGCGCAGTGAGCCCAGGCGGGCAGCCCTGGCCAGCAGCTCTTGTCCCTGTGGCTGGAGGCTGAAGACCACGTAGGCCCCGTCGGGGAGCCGCTGGGGTGTACGCCG
+
122225132221430224222312.16/1232332723613332/22/501332402412220233245222222.23/522332123042332301253023333121223222212/3212332322032541361352221222205
@chr21_37410293_1_0_1_0_0_0:1:0_0:0:0_262/1
TCAAAGAAAACAAAAATAGAGATTACATCAACATTTATTTATTTAAGGCACTAAACAATGCTCTTATGAAATGCACTATCCCTAATAACATGTACAAAACAAGGAACTGCTGAATCAAGACACTTCTTTAAGGATCTCATATTCTAGAAA
+
4122234242+43622331525222.1214614025633233502323232224242221433416523232222/274013421232024122102244332223263.62023422112121642121//222322442232333212
@chr21_15907104_1_0_1_0_0_3:1:0_0:0:0_263/1
CATGATTACCACAATGAGGCTCAACAGGCTTAAGAGAATGTTCAAAGTCCCCTGGGTAAGAAAGATCAAAGTAAGACATTCACACTCAGGTCTCTATGCCTTTAGTTCACGTTACCAACTGCTCTGCTAGACTGACCCAAATACACTACC
+
252231203/30345223025022254222020221222323240220433524242463733325534/2342222221054332333543223215222520/326463223220335326/34012532273321222203221322
@chr21_29981224_1_1_0_0_0_8:0:0_0:0:0_264/1
TAGTCGAGGAAGGAACAGGTGGTGGGTGGCGGCGTAGAGCTCCCAAGAGAATATGTCCTTTGTCTTTGACGACCAGAGTGGGTAGGGAGGACCTTCAGGTGGGAGCAGGTTTAGGCAGTTCTGAGGTCAGACTCTCCTTGGGCAGCGCTT
+
112223425541/4422222223427.3321221243.125022222544205/32442652//23113021322223225142301511232222022412022231313243/5104210-422001631236222533002232321
@chr21_16328522_1_0_1_0_0_5:0:0_0:0:0_265/1
GGGAGATTTGAGAAGGCAGAAGGGAGAATGTGTGACCTGGCCCAGATAGATCATGAGCCCTAGGCTAGAGGTGACAAGGGAGGCTGGGACTTGGCTCAGGGACGTGGTAGCGCCCCTACATTATACATTACTTAGTTTCCTTCCAGACAG
+
22743552302423/532/2223210/432436213242214302142622235423222423525220233232112-123642232333.21364/345032224140441115243032271124142263402423142.214203
@rand_0_0_0_0_1_1_0:0:0_0:0:0_95c/1
TCACCGACACGTTTATCGCGGGTAGATAGGATTCCAGGTGTCCAGAGGCCCAGTTAACCTCTAAAGCTAAGGATGCCTTGACATCCCCTGGTGAAGACGACTTGCGAGAGTAACCTGACGTCGAGAGCAGCCCGGCACTACCTGGGTGGC
+
410442222542202532034232432220/4223232262412324225214425221221131322223222122312123232334/.-7033223232223333223133402204121225354.3362203330433//25325
@chr21_26911203_1_0_1_0_0_1:0:0_0:0:0_267/1
TTTAAACAAAGCAAAGCATTTTTGACAGAGGCAGGAGGCAGACAAAGCCCTAGGCAGACAGGGGCAGGTCGCCAGTGAAACCCAGCCTTCAAACCGAAGACAGTTTAAATTCTAGCTACAAGTTCTGGATAAATCCATGGACTGGATTGA
+
22205240221234125252222/4522321006274321/05131454263612242641211221333161332/192602122.215.,231554/224422353102422422223243022122272.221202232412,0023
@chr21_38468524_1_0_1_0_0_1:0:0_0:0:0_268/1
AAACGACATAGTCCTGACTTATTATATAAGTAATCCTATCCTCTAGAGTTACTCTGTAGTTTGCTAGCTCTTTAATATGTCTCGTTTGATCCCCCAACAGACCTATGAGTTAGAGCAACTAGAGTTATCTTCATTTTGAATATAGGGAAG
+
22232112232255442262532152/32231232222123221113545124123272142122414322123555336/265522303222341522334/341513521/2222242424.2322532032/632540111143325
@chr21_18589945_1_0_1_0_0_2:0:0_0:0:0_269/1
CTGTGATAGAAAAGAACCTGAGCAGCAGCCCTTGAATTCCAGATATTCCCTCTGACATAGTCTACCCAAGTGACAAGGAACCAGAAAAAGAATTTTAGTAATATGACAAAACAAGATTTGTTAACACCTGCAAAAGATCATACCAGCTCA
+
205232253.20420/253040166524330152421233242511123234254222/23122/223/203534325442215243042432120223306312232222231233331222011/31123230533222152142266
@chr21_16561772_1_0_1_0_0_3:0:0_0:0:0_26a/1
ATTTCGTGGAGAACATAAGCTGTCAATGCTCTGGGATTTTAATAAATACTCATACTAAATAAGGAAAAATGTGAAAATGGCAAATTAATGCTATAAACATTTCATATTCATATTGATATTATGGAAATACTACATGAAAGTTAAACTATT
+
52152222/2221/222003222523030225022122110323202225240241221275332235340211582153322242422022324330227232214-022222235532525243242212222233236223252221
@chr21_19112553_1_0_1_0_0_2:1:0_0:0:0_26b/1
TTTTGCGCTGCTTCTGAGGTCTTTCCATTTTCTTTAGTTCAAAGTACTCAGCATACCACAATGCCATACTTTGGGGCAGCATTGTCTGAGTTTGCGAAATAGTATAGCAATCAACTCAAAAGTAAAACACAAGGTTCGGACGACTGGCAT
+
544132252265015222126321227/3322620423325412561147-1222/34353.35202304202422/52041421342240432//22322332242212225335192/-44252234222022412142344215212
@chr21_17590232_1_1_0_0_0_1:0:0_0:0:0_26c/1
CATAATAGATCTTTTTTAATACCCATGTCATTTATAAAATGTATTGTTCTAAGTCTTGCATTTTCTCTTAATAGTAAGACTTAGAGACTTTGTTGCTAGAAGTATAAACTGTCAAGAACAATTTTGAAATTCAACTTTTAACTAGGAATT
+
32524425225221222220321322213322242322332253323022122270421242412252514432502252120450242223300252221322322154232332232423523221321/23122220224230/322
@chr21_22612357_1_1_0_0_0_4:0:0_0:0:0_26d/1
TCCCTTTTAAAAAAGTTTTAGTTTAAATCTTGCTCTTAACATTTCTTCAGTAGAGCCATTTTACAACACTAATAATATATGTTTAGTTCACACACAACTTCTTCTAGAAGAAACAGAAGATAGGTGATAATATTATTTTGTTGATGATGG
+
230,14232323201222/02421/426444051204320323/2262222222402333222222242221753152424322204165211323132222212251341412425253532221334115321124142223344321
@chr21_31494958_1_1_0_0_0_1:0:0_0:0:0_26e/1
TACTGAATTTCCAGGCAGTGCCCTAAGGAAAAAAATAATACTAAAACAATTGGATCCCAAATAAATGTTGACTTCCTGTGAATACCTCCATATATTTCCTGGGGAAACAACCACCACAACAAAACATATATCAAAGGCAAAGTATTCTAA
+
223/523205322,3322125224237134031326743.461332222420422222412344023040512/112222222312322362160225322302333312324232102/04111.52224432116032224312522/
@rand_0_0_0_0_1_1_0:0:0_0:0:0_95d/1
CACTGCGCTTTGATAACACTAGCTGGGAATGCGTAAATGTGGTAGTGCTACAACAGTCGTCTCTAGCTTTGGTGGAAACGTCACTCTTCCAGCATTAGCTCGTTCCAGTTAAGAGCCAATGGCCGTATTCAATTTCTCCCCAACGTCCGG
+
210422221322222/40132224244452730243012552/2222202221254102/423222163363022122163522232334455223024423406655514600222221/42443255210222222203144321152
@chr21_37788611_1_0_1_0_0_5:0:0_0:0:0_270/1
AAGCGGCCCATACTCGCTGAAAACAAAGGAGGCACGGACAGTCTGGACCCTTGATGGGACCTCGGCTTCTGCTCGAAGCCTACCAGGCTCCCGGAGTGTGCAGGGAGACGGGAAAGCTGGAGGTGCCTGAGACCAGGGCTTCCATGGAGC
+
416023.36223004/320212343322332324323422300223417/1/20232142250323420315320333441421334452/301245223145222422323225242/525322/642462231213222252124225
@chr21_21579812_1_1_0_0_0_1:0:0_0:0:0_271/1
ACAAAATGCTCCTTCAGGGAAGAGATTTTCCCTCAACTCTCCAAATACTTCAGTTATATTTACCTTTCCATGAGATTAGAGTTTGGCCAGTACACCCTAGAGAATAAACTGAGAAATGCTTAACAAGATCTTGACTCACACAAACAGTGC
+
202362212223/422643010--23325324113253511542214236622/724223/02234153222/3251130306134124013262133,32332222223/323743031045242522244120/43262240221330
@chr21_36167240_1_0_1_0_0_2:0:0_0:0:0_272/1
GTCACCCCAGCTGAGAACCACCACTGCAGGTGTAGAAGGGCACCCTGGAGAAGTTCAGGTTCCTTAGAATTCTTCATTAAATGACCAGGCTAGGACTCTCCTCTTTATATCAGCAAATCCACAGACAGCAACAAACAGTAGAAACATGAA
+
4122244232522022127523334211653124121/242002/332223223220450212125421122322222252322542246154124324543/870252522250222322220133232.234622033352002232-
@chr21_42143812_1_1_0_0_0_3:0:0_0:0:0_273/1
GAAGTTATCAGCATGTGTAGCAAAAGTGAATATGTGTCATGGCCTCTTTCCCATGAACGTATTCACATTATATGAAATAATAAAATTCGCATAAAGATTACATCATAAACTCCAGACTCCATTTTCCCCTCTTCATTGTATGCGACATAC
+
746223244022322527282324225435/015373526262513232/21513204422334352354.35032640220302235611163254132721/3212224246146322202342121223311246253313223212
@chr21_17528332_1_0_1_0_0_2:0:0_0:0:0_274/1
GAGCCACCACAACTAGCTAATTTTTGTCTTTTTAGTAGAGATGGGGTTTTATCATGTTGGCCAGGCTGGTCTCTAACTTCTGACCTCAAGTGATCTGCCTGCCTCTGCCTCCCAAAGTGTTGGGATTACAGGAGTGAGCCACTGCACCGG
+
3212527204224552222452024221242113421225212421.21242312232222022451-1224212424612135511442243522223222241362524136206241250321233510532345725131222122
@chr21_22742641_1_1_0_0_0_6:0:0_0:0:0_275/1
GGTATGCAATGTTAAATGAGGATTTCAAACACCAAAACATGCCAATAAGATGTTTGAAACCTTTGATGGCATGTACAATATTTGGTTTCAAAAATTAGACACAAAACATTGATTTTTGAGGCTTTAATGGGAATAAATTAGCACGTTTAC
+
36242011322162223133231351-201523224630141262252341533552032122212222220241/24226422323252/24204233122122216223525624222231112321214221112145424016241
@chr21_33293503_1_0_1_0_0_5:0:0_0:0:0_276/1
CACTGCTCTATAGAGGAGATAATACATTATGCTGTTTGTAGCCATCTTTGCTTTGCTGATTCCATTGGTTAGTCACTATTAGTCACGTGCTGTTTATGAAGCGCTGTGTGTCGTGAAGGGGGAGTGGTCCCTGCATTGAGCCATGACATA
+
4023564220321430021203153//13122443.6.3142443023112011033211232443232205121253430632/3255310012113554/3102362432122214221320/6351/34142532222322134222
@chr21_24963668_1_0_1_0_0_2:0:0_0:0:0_277/1
TGCCTTCTTCCCTTTTGCCTTCTGCCATGATTTTGAGTTTCCTGAAACTTCCTCAGACATGCTTCCTGTACAGACTGCCGAACTGAGTCAATTAAAACTCTTTTCTTTATAAATTACCCATCTCAGGTAGGCCATTGCTAGGTCTTTAGA
+
1422455222521220212.34222220221/222/.1003142364353022365233322621440/2240223028221223520234422124344823222521/2322255602123634643211243526054223422324
@chr21_34082530_1_0_1_0_0_2:0:0_0:0:0_278/1
TGAATAAATAAATAAATAAGGAGGGAGAGATAGTAGGTAGAAATATAGAAAAACAAAAGTGTCCATGAGTTGATATTATGGAGGCTAGGTGAGATATGTAACAGTTACACTATTTCTCCAAATAAAATGTTAAAAAAATTATTACATTCT
+
21315422512121432402112332/23323428242224283342324122202541124.033240434231331342/523222342134132603322225222321/2.2322/443421525224402202241136412326
@rand_0_0_0_0_1_1_0:0:0_0:0:0_95e/1
TGCATGTAAGCGAGGTGGTTAGACCCAGGTCCGCTGCTCGGCGTGACCCCAAATGTGCGGTTTCCATTAAATCATTAACAGTAGCTCTCATTGTGCCGTAGCCCTTAGTCTTCGAAGGTTCCGCTCGTGGGCAGCACTTCCGGTGCAAAT
+
5034201243/52322122332222353423-323401226052/353524652604052612524012222403853223132222232612264224324512432730.034350247404247222022006522/2412323212
@chr21_10646605_1_0_1_0_0_1:0:0_0:0:0_27a/1
GTTTACAGTCCCACCAACAGTGTAAAAGTGTGCCTATTTCTCCATATCCTCTCCAGCACCTGTTGTTTCCTGACTTTTTAATGATTGCCATTCTAACTGGTGTGATATGGTATCTCATTGTGGTTTTGATTTGCATTTCTCTGATGGCCA
+
3111123/233321022232551232051324022242532/0332123342033212442126251323221352520022005231722/2422104413325515426334632330062532222521632040/23422230/23
@chr21_37263881_1_0_1_0_0_3:0:0_0:0:0_27b/1
TATTTTGTAATTAGTAGATGTAACATTATGGTAGAAAGGTTGTAGGTTCGAGTGGACATTATTTAGTCTATATGTGCAGTTAATAGGCCAGAATTTTGTATAGTTATGCCTGATTTAGTCTTCCTCATTCTCCTATCAGAATTGATAATA
+
0432/135/2122432224034123341223/522631/4321312172251.213222.522021132222424324142222431425/33132233330632422452242121745123244213211222.2222:232422224
@chr21_46165140_1_0_1_0_0_1:0:0_0:0:0_27c/1
CCTCCTTCTAGTGGGTAGCCATCCATCTTCATCTGTACCCCTTTTAAATGCATCCTGACCCCCTGGGACTCCTTTGAAAAAAAAAAACCCTTCTTTTTTTCCTATCTCTTCCTCTGTCCTGTCTTCATGGATAGGTAATTGTGTCTCTGT
+
122222221042/12/222422348234222534022304253225343/2/4313232212432032213420.23253025401,11/122424542260223023213406212225222232230020342052425111003252
@rand_0_0_0_0_1_1_0:0:0_0:0:0_95f/1
CCGTACCTTCTGTGCCGGACTCATACCGCTACACTGTAGAGGGACTAGAGCGGAATCCCTATAGTTTACATTTCAGGTCCTCGGCGGGGTCTGCCATACGGGTGCTTGGATCGCCTGGTTGGGCCCGGCAACGCTGCGTTTACACTGCAT
+
33311416424402621220/261242416342241414232223/512421422/433522033021202224123032222835.12240.322254222240564663315503524323352233332605406223322245534
@chr21_22451722_1_1_0_0_0_4:0:0_0:0:0_27e/1
ACAGAATTCAGAAAACATGATATTCATTTCCTTACCAATTACTTTAATACATTGTTTACCCCCTTAAAATAATTTATTATAAGAAATCCTTTTAGCACAATTTTCATGAAGTCTTATTTTCCCCCTAGATATAAATTCCTGAGGTCAGAA
+
3321/41221/10223330413032354251260232253223230326121302121242021222442/21633211243321222242222353121622320273314232113122505243513/1223211494331432242
@chr21_35366085_1_1_0_0_0_1:0:1_0:0:0_27f/1
CCATGTTTGTTTTAAATGGAATTGGAGGGAGGAGCACTCCTCCCTCCTTTGTAAAAATAACTAGTTTCTGAATGCAAAAGGAAAACGGGGAGGCAGGTGGCGGCTGAGGCCTCAGTGATAAAAACATATCTCCTCATCACAAATTAATGA
+
35205-202031322441043223501113/2222246.332/2022223432235255402222412246222643222224112352422312342233253321223233121352220350242432613234542545063242/
@chr21_46487516_1_1_0_0_0_3:0:0_0:0:0_280/1
GCTGTGAAACCTCCACCAGGGCGAGCAGCGGAACGTGACCAACTCGGAGAGTCCGGCGTGCCCCTTCATAGCCACAGCTGCCTCTGGGCCTTAAAGATAAGCTCTACCTTGACTCCTACCTCCGCAGATTGGTTATGCCTGTTTTTGCTT
+
625223212/351162205332222473535226/42150213122112424/51321202342141214332525233223022/1032327+2432142122/355044313504320335552202512456233103403044212
@chr21_46490296_1_1_0_0_0_1:0:0_0:0:0_281/1
CCTCAGGCGGGATTCTGACTCCCAGGATGGCCCTGGGTGCTTAGAGCTAGCATTGAGACAATCGTGAGTCTCTCTGTGTGCCTAGGCCTGAAGGGTTCAAATCCAGCACAATTAGGATGGTCTCCATCACTGGCCAGCCTGAAGAGAGAA
+
02261233222524132222/122624310245223/252312/21203011313350233242522222225/12555421443242204252412422115402220043251212621224022354324231523222/1/22231
@chr21_30284251_1_1_0_0_0_2:0:0_0:0:0_282/1
TAAAAGTGGGAAATTGAAATTATAGTCAAAAACTTCCCCTCTCAAAAAAAGCCCACCCAGCTGGTTTCATTGGTGAGATCTATTAAACTTTTAAAAAACAATGAATTTTCTGGCTCTACCACTTGGACTGTATAAGGTTATTTCACCTCT
+
22164/40334522222526/16212223500/3224223115216232502242242222123232220224322442522224262425023/02621203603225261322-343103221412272223122/143412231344
@chr21_40413560_1_0_1_0_0_1:1:0_0:0:0_283/1
ATGACAGAGGAAAGGAGGGACAGCATAAGGAAAGCAGGAAGACCTTTCCATTGATTATTATTGAATAACACAACTAAGTCAAATCTAGAAAAAATCTCTGAACGTAAATGGCAAGTTATTCTGGGTGCCCTGCTTACCAGTGAGGAAAAC
+
123261122123215212/143325233212022521222222423222023/331,1631234202212/2203223.24122125252332406621422424230212004242252/6/1202233132.1223122253254/01
@chr21_29774004_1_0_1_0_0_1:0:1_0:0:0_284/1
CCTAGCATTTCTGGGCAGGCTGAGACTCTCCTCTTGGGCTCCTAAGCTATTCGCACAATAGAACATACTGGCAACCTCTTACTCACAGTTTATAATACAATTCACAAAAAAACCCACCATGTTATTATTGCATAAATTTCTTACAAAAGC
+
12220221422232213223512121331214831222201343422/205322422442472403334//22322223242244463/421142654503.12244420/024522242312242518222322332142022226.22
@rand_0_0_0_0_1_1_0:0:0_0:0:0_960/1
TAAAAGTCGTGAATGCCTCGTTGATGGTCTAGGAGTCCATTGATCCGATTAGAATACCGTGTAGGAATTAATAACGCACGTCGACCTTCGGACCGAAAACCGCGCGAACCGTGCCACCGCTAGAAGAAGACATAGCGTTTTTTTGCGGAC
+
212327201320263233/22325222233333203533040322640426444424222633534/4514.2/221213520442532224221124524022360320122420254122332/0351354/3252342363233013
@chr21_46968107_1_0_1_0_0_2:0:0_0:0:0_286/1
TCAAGAACAGCTGGATATCCACAGGGGAAGATGAACATCAGACTTTATCACGTCCCTTTCACATACACTAATTTGAGACCCAAACTAAAAGCTCACCCTGTCAAACTTGTAGATCTGTGTCCAGTGACACAGGAAGCAAACAAAATGCCA
+
5022/3231201241323323332122254223421421353152220220223/25332.25242402422203446422023242220/010222442/2220552312232/130223111615162265102133.2232423420
@chr21_37104149_1_0_1_0_0_2:1:0_0:0:0_287/1
ATGAATCATCAGGTGGTGTTCGGCTTCCATAACAATAGACAATGTGCCATTTCCTTGCACATAATGCCTGGGTGGCAGGACCTAGGATTTGTTCGGTTGCCTTAGCTCATACTTCACATAGATTCTGATCAAGAAATCTATTTTCCCCTC
+
2232513222453255.1632233242046403314251/42121232422114213233124031124461232326,4502222/3206122321202423364232042423223214/4142123334632532222422222241
@chr21_30506363_1_1_0_0_0_3:0:0_0:0:0_288/1
AAGAGAGAGAGAGAGAGTCCTCAAAAGACCCAAGGTTTAAATGGTAATGTTGTTTAAGCATGGGATTTTAACAGATGACATTAAACTAAGAGCAATGGCGGATGCCAGTGGAAGAGAGCGAAACCTTCCTTTCCTCAGCACCGTGACCTC
+
4112345323257224611222322443222112222420023225222436443/241433/1622422152252331063661.2224322242/23045-.321232134.2/2324143222231322122222111220118241
@chr21_43752721_1_1_0_0_0_7:0:0_0:0:0_289/1
ATCCTCCGGCAGCTGGGGTAGCAGGGAGCTGAGCTGATAGCCACTCCCACCCAAGCAGAGGAGGCTCGGGAGAAGAGCTAGAAGGGATGGTGCAGGCAAGGATCTGCTCCAGGAGTGAACAGTCACTATGGGCATGAAACCTCGTGGGGG
+
555120334245026211301310027030242231242622222212134333/45311423141342632451122432213022232/453/322221222281222234221320443322112432/0224463222512.2206
@chr21_46134488_1_0_1_0_0_3:0:0_0:0:0_28a/1
TTGCTCTCTCTCTCTCTCTCCTGCTCCACCTTGGTAAGATGTGCTGGCTTACCCTTCACCTTCCGCCATGATTGTAAGATTCCTGAGGTCTCCTAGCTATGTTTCCCGTTAAGCCTGTGGAACTGTGAGTCAATTAAACCTCCTTTCTTC
+
12322431020/31231232242225321126/8446223235234123223232412162223121/15-310/6/22.323235532223/242/423163122320222322031612528.4363123442241435334333225
@chr21_40666460_1_1_0_0_0_1:1:0_0:0:0_28b/1
ATGTGAATAGACTTTTTTTTTTTTTTTTTGAGACGGAGTCTCACTCTGTCACATAGGCTGGAGTGCAGTGGCGCAATCTCCGCTTACTGCAAGCTCTGTCTCCTGGGTTCACACAATTCTCCTGCCTCAGCCTCTTCAGTAGTTGGGACT
+
5632215.5410.420325212322612123424222242042406414220122435523514237511202/232352123/40453253222341243142223311112544423240/452221333441323/22225214222
@chr21_43700390_1_1_0_0_0_3:0:0_0:0:0_28c/1
CTGGAGACCTCACTCCTGAGGAAGTGGCCTTGCTGGAGGGCTCTGGAGGGCTGAGGCTGCTTTGCTGGGAATTAAGGAAGTCCGTGAACAACACAGCAAAAATTCCATGATCTTCTAGAACATTCCATCCCATTTTGTTCCCATGAGACA
+
222232432422236326234133411242202422221612/2142133342/613322232226441242152132222221242233124522222103352202432212323333.47252123216323243124345453232
@chr21_22517613_1_1_0_0_0_2:0:0_0:0:0_28d/1
TTTGTTATCATCATTGTGGTGACACATAAATTGCAGTAAGTTGTTCTTGGTTTATACTCAATCTCAAATTAGCTATTCAATTTTAAAACATCTAAGTAATGCTCAAGACGGTGAAGGACATTATGCATAATCAAAAGCAAGTAAGCACAA
+
/31.722362033412/242123342021343-422/3212232426333432041/52.224222502310212432022342422531623511611122223023122148215313453425212500222532551323222632
@chr21_15768703_1_1_0_0_0_3:0:0_0:0:0_28e/1
AGTCATGGCTAACATTTGAACTTCTTAAAGTAGATGGCACTGAAATAAGCTTATGCCTATCCCTAGAATCTGGCAAAAGAATTTTTTTAGGAAAAGAGAAAACCAATTTTACTAAAAATAGATTTAAAAGGTTAACATTAGCTGTAGACT
+
42142322232251413320322312.2/3552224021.1214133.34232222234321222242/1//23662.27401224343221.321/23321622352443221243221344322222302242332245522624222
@chr21_19576288_1_0_1_0_0_1:1:0_0:0:0_28f/1
TTCAAATTCTATTTCTGTTCTTTATATGCTAAAATAACCTAACATAGTCTCTTTTATTACCTAAGATCTCATTTTTACTCAAAAGCTGTTATAACATTTGGTATCTTGGAAATGAAGTAAAACACATTTCTATTAAAAGTAACAAATTAA
+
1523112222222232451243130424444115425122221322222532/27622524334322222150342152322122/335323423040321301221/3243202215212231332/2212222521123122160343
@chr21_24062558_1_1_0_0_0_4:0:0_0:0:0_290/1
GGTCCAGAAAGCTAAACGATAACTTCTGTACCCAAAATGGCCAGGACTTGACAATTTTCTAAATTTTTGACCCCATTTTCAATGTATGACCAAAGCAACTTGAGAGATAGGGAAAGGCAACTATGTACCCCAAATCAATCACACATAATG
+
2521244422220231420453222322235234223221042142722322221323440245122314/..22322045/45210323142/3342232131222221102372442233141.421403323-20642.22326224
@chr21_30567525_1_1_0_0_0_7:0:0_0:0:0_291/1
CCATGCCCTGAAAAGCAACCTTGATTTTTATATTATTATACAAAATGAATTTCATTCCCAATCTCTTGAATGTGAATATCTTTGACCTGTAGGAAATGAAAATATGCCTGTTTGGCATAAGGACTATTTTGAGGAATTTTGAGAAATTGC
+
3213.32211214225832162.2224521221321256/22/445151228200130202/223221223/02222421222/54120422/212232142021//021622152202/224124423323330520221232324124
@chr21_37531871_1_0_1_0_0_2:1:0_0:0:0_292/1
ACGATTTCCAAACTTCTCTCGTGTGCGGTTAGTTACACCAAATAGCACTTTCTTCATATGGCCAACCATAACACTGAACTGCTCCAGCTACTGCTTTTACCTGGCTGATGCCCTTCTTGCCATGAGCAGTGGCGTCCCTTGCCACCCCAC
+
12202202242425/261403421324323353410440221213120542321245/33234114261171441212373142643/214114245221152222330/2224412251333103322220262522244002334213
@chr21_43651424_1_0_1_0_0_2:0:0_0:0:0_293/1
CTATCTGCAGTCAGGCCGTGGCCTCCACATGGTGACGCTCTGATGGAATGGAATGTCGCCTCCTTCTTTGAAACCCAACCCTCCAGGCTCATCCTTGCCAAAAACCAGGGAGGGGTTAAATATTCCGGGCAGCGTCAAGTCAGATTATCT
+
0542232321122322424473653626114221502312621263033322232833323622.2222527232322342123345/0134122032013/231/002022252220322234241424303323336425/2313/42
@chr21_17952499_1_0_1_0_0_10:0:0_0:0:0_294/1
CCTTTATCATAGCAACGGATCTGAACATAAGTTCTAACTTAACCCTTTTCCTCAGTGAGTTATCGATAGTGTCACATAAGAGGAAATACATTAATGAAATTGCTGTATAAAGAAAAATAGTCAAACATTACTGTAAAAAATTAACTTGCC
+
1422242232233222312-1203426/341142032026240226212221225/1420410227.704521311241322342642/3133157323115124430123234325232522233325332231602502242321222
@rand_0_0_0_0_1_1_0:0:0_0:0:0_961/1
CACGTACTCCTCTCATGTCACCCATAGTTTCTTTTATCACGGGTACTTACCGCGTCAACGCCCAATAGATCAGTGCGGCCACCGTTAATTTAGCGTCCGTCCTGATTAATGAACTACAGGGGCCATAGTCGCATTCTCAGCACCTGTCAG
+
2222313552433222132/322241343222131115231222200622022012210026/2210252020153244132761372105202112202453132221642136-4152511324425146234345422101219014
@chr21_35297709_1_1_0_0_0_2:0:0_0:0:0_296/1
TAACATTCCAAAATGGAAGGCCGGGGGCGGTAGCTCACACCTGTAATCTCAGCACTTGGGGAGGCCAAGGCGGGCAGATCACTTGAGGCCAGGAGTTCGAGACCAGCCTGGCCAACATGGTGAAACCTCTTCTCTACTAAAAATACAAAA
+
52/3.4/42311113331232133222011022424532521253424142422323215422222/056143214012242102032422/32354324132223243.4521242002121241322/321236/5332231/04352
@chr21_11009781_1_1_0_0_0_2:1:0_0:0:0_297/1
GTGACAGAGAAAGACTCTGTCTCCAAAAAAAAAAGGAATTGGAAGTACAGATGGGTGTATAGGGTCCATATGCACCGATTTTAAAGAGGTGAGTTAGTGAGCCACTTGATTACCTGAGAGAAGAGCATCCCAGACAGTGAGGAAGCCAGT
+
213332241244252120232422322235350243222340234304152434/80242223612122041235222422241332421322245247235223062228/325523302211/22324/4323232226423341222
@chr21_36233136_1_0_1_0_0_2:1:0_0:0:0_298/1
TCTTTGGCCACAGCAAGCCACGATTCCTAATCGTGAGAAATCTCCACCGAACACTCCCCAAAGATGTCGATTCTATCTTTATTAAAGTCTATAATAAAAAGAGCAATAGCAAGTAACAATTAGATGATGAAGGCTGCTCAGCCCATTGTG
+
252132302243222124122231242223343424.521212103222324265243304203202442252/2352432322/0364122352044142423111236441510530/13224124/223253331223233552423
@chr21_45448448_1_1_0_0_0_1:0:0_0:0:0_299/1
TTTATTCCAATAACTAAGGTCTCCTTTTTTTGGTGACAGAGGAGATCTATCAAAATAATTTATAAGAGCAATTCAAAACACAACTTCACTACATACACCCCCATCCCTGTGCGTCTCCATACCCACCATTGGCTCTCATGCCCACTGGGG
+
223344232202151243221254241331241303424182221252331/22.21422360421122221515154321414422322313/054126132020052222632/13221122.2132242213220223422415/43
@chr21_31357818_1_1_0_0_0_4:0:0_0:0:0_29a/1
ACTAAGAAGAATGCAATACATGGACACCAGAGTGTGAACCAGGCAGAGAAGAATTTCATTGAGTGACAGAAAAGCTCTGGGCACAAGAGGGGACCCAAAGTGTGTAGCTCTCCGCTGTGAGAGGGAGCCCGAAAGCATGTAGCTTTCAGT
+
03334423324522632377332523314101231443242222/44-3223541522142253520243/6353222223/111420/1152223024124432.2232152221022221423302103156231235/163297362
@chr21_29933520_1_1_0_0_0_5:0:0_0:0:0_29b/1
TACTGTTGTTAGTTTGAAATTCTCCTTCATCCGATATAAAAATAGCATCCCCTGATCTTTTTTGTTTGCGGTTTGCATGGTCGATCTTTCTGCAACCCTTTACTTTGAGCCTGTACGTCATTACATGTGAAGTGGATCTCTTGAAGACAG
+
2.8222122122344422453022230.322220226552520.430340325312122114212413532501152244625321421224204411002122453211232224332325302434445+662344132413322322
@chr21_42402603_1_0_1_0_0_4:0:0_0:0:0_29c/1
AAATGAGATTGTTTGTTGTCTGCTTGTTGACATGGTTGAGTACCTTATAGAGTCTGGATATTGGACTTTTGTTGGATGCATAGTTTGGAAATATTTTCTCCCATTTGATAGGTTGTCTGTTTACTCTTGGTTAATCCTCCTACATCACAC
+
22122112523045212223732232327132225242253/2323224120444722/3223224152/424232223504235140312452625231223341,16041225325222232/2221/54222361242.33052522
@chr21_16479195_1_1_0_0_0_1:0:0_0:0:0_29d/1
CACACACACACACACACACACACACACACACACACTTCACCCTCCTTCCTTTTCTCCCATCTCCAATTCCTCCGTGTTCAAGTAAACCTATAGCAGGAAGAATCTGACTACACTGATTAAAGTAGTGAAAAGCATAATTCCCTAAAACAG
+
32.524132322021222/43441423343/42422312033332110243424/54256123342312322242216321325403041/222344320352322344132324272142113420101,22515642323022735/2
@chr21_15940986_1_0_1_0_0_3:0:0_0:0:0_29e/1
TCCAACCCAGAATCTTCACAAATGAAGAAGTTTCCCTCCCAAGGGAAGCCTAATTAAGAGCCAAGTCTACACTCAGAAAGATTTCTCCACTTAAACTAACTTTGCTATCCAGTGTTAAAAGGGAATCTAGTGTCGTAAATCATAGTCTTA
+
262270422244435222510242122213552422241/64331421142422725222341243./4302210/411.222462222423221322213022204432233/3234313234224446513/7112523241224131
@chr21_21395685_1_1_0_0_0_7:0:0_0:0:0_29f/1
TCTGTACTTCCTAGCAGTTGCAAGCTCCCTCAGGACAGTTAGTCTTGAAGTATTTAAGGCCCGTCAGAGAGTTTAGCATAGAGTAGGTGCTAAATAATTATTTGTGGCTGGAATGCATAGGAGTGAATCATAGAACAGCGGTGTTCCCTG
+
4452222311/12423522534/3243220135242201316276422232623021322344422232222451262331143632202142411412246413223220073122220223761623422162092832252273751
@chr21_38609599_1_0_1_0_0_4:1:0_0:0:0_2a0/1
GTGGATAAAGCAAGTGGATACTGATTCTGGGTAGATAATAAAGATAATTTCCAAAATGAATGTCCAAGATATCTTCAGTATTGCCATAAAGGCATTTTTCATTCAGTTTCTTTCAGGGTGGAAACAGTCCCAACCTAGAAAGCTGATCAG
+
.40234224422422234325224522222324323244722413112342252220215232123471613411562043548514332123123332122862320/222532234152422322/4320232422433533323644
@chr21_32396182_1_1_0_0_0_0:0:0_0:0:0_2a1/1
AATGCAAATGTCCTATTGGAAGTTAAGCCACTTCTAACCAATCCCTTCGGTGAGCAAGCCCTGCACTGATGGAATCACCCTATGGTGAACGTGTGTGGAGGTCTGTGTAAGAGGAGGACTGTTACGATTTTTTTTTATTTAGGCATTTAT
+
42421223422/0225/22/622253422322224321542443123/3424522626552524332121230436/0/232324232413352323240102224522022233222340316323201522403022406223/2242
@chr21_17463559_1_0_1_0_0_5:0:0_0:0:0_2a2/1
GTCCAATTAATGCTTTAGCATTTTTTCCCTCTGTTCAAGGAACCAGATTTTAGTTTCATTGATGTACTATATTTTTTTCTCTTTTTCCTGATTTTATTCACTCAACTTTATTGTCTTCCTTCCAATTACGATGGGTTTAATTTGTTTTTC
+
2312612223122211332263322/121/2222212253.21423205232121/243423034322/2433220422252232134211522722212234252454211025324040024033214453223322222/1312222
@rand_0_0_0_0_1_1_0:0:0_0:0:0_962/1
ACCTCTAGATCTAAGTAATCTATGAGGTTGTTATTAAGACGTCATTTAGGCTGCATACCCTGTCGCCCTGTCCTTTAATCCGGGCGAACGAGTTTAGATACACTTACTATTCTACTTGATTTTCAGCGGGTGATTAATATATTCTCCTAT
+
33232322255552222233322.20222353-4532226232111322203.6313022251342/1032424234222362624512216313021222525/122221242520122121235244231421353223122632232
@chr21_10452256_1_1_0_0_0_5:0:0_0:0:0_2a4/1
ACTTGGTGTGATAAATGGATTATCTCATTTAATCGTCATGACAAGCTAATAAATTGGCCATGACGTTATCTCCATTTTACAGAAGAGAGAAAAAGATTGTAAGTACTTTGCTCAAGGTCATTTAGAGGGAGAGCAAATTATTCAAATCCA
+
222212255/012332291224/4321212/02322233223202122522554212335320432102243432732214/122464212425/0132400253334233522122200321323234222312413232262325305
@chr21_30920907_1_0_1_0_0_3:0:0_0:0:0_2a5/1
CTTTTGCTGTTAAAGGCTGTTCAGACTCTCTAAATTGCTTACTAGGAAATAGAGCTTGTGGTATAAGGGTCATGTGCTTGGAAACTGATTGGGATTCATTGTAGTACTGCATTGCCACGGATGGCTCATACAGAACATAATATAATATCA
+
313432261274111269225262362220432042342636432105225222116234332213/224223632325302121211645224421223202225316.43210223634632223542250030221224121352..
@chr21_20387072_1_1_0_0_0_4:0:0_0:0:0_2a6/1
GCCGCATTAGTATAAAAAAGGACACTGGAAATACACTCAAATAAAAATACTTTTTTAAATTTGTTATACCCACAAATGATTACCTAGCATTAGATCCCAGCTGATGCTTTAAATAAACCTTTGAACGCAGCTTAATACAGTAGTCAGTGA
+
53433442312022643123224212423214102043222230322420412243252122122213270034445313612243324422272053233532322.521/2202/321244204222123131421432224323326
@chr21_20320875_1_1_0_0_0_4:0:0_0:0:0_2a7/1
CGCTCTGCAGCTCACACCTGTAATCCCAGGACATTGGGAGGCTGAGGCGGGAGGATTGCTTGAGGCCTGGAGTTCCAAGACTAGCCTGTGCAGGATCCTGTCTCTATAAAAAATTTAAAAAAAAATTAGCCAGGCATGGTGTGCACACCT
+
/5422041212224344242242102127516232550/21/3350143285222221342213622325214/31424/23234354026212144023243237225.4140243324221124432332431241015243431111
@chr21_44402816_1_1_0_0_0_0:1:0_0:0:0_2a8/1
CCTGGGCAACAGAGCAAGCCCCTGTTTCGTGGGGGAAAAAAAAGTATGCTCAAATACGTAACTAAATTTAGAAGAACGTAAAGTTTAGCAATTTAATGTTTATTAAACTTTTTTTTTTTTTTTTGAGATGTAGTTTCGCTCTTGTTGCCC
+
3431.2224445622212454522035324/525042223622322242222373321243106252332223243312432222321220224024371/244242213043/412222033423232324543523540143202253
@chr21_9854116_1_1_0_0_0_3:0:0_0:0:0_2a9/1
AGGGCCCACGAGGAGCACAGCTGTCACTGTTCTGTGTCGCAGATCCTGTGGGAAGTGCCTTAACACACACAGATATGCTTCATGCAACCGGGTGAGGAACATCTCTAAAACAGTTTACACTCAAGAAAATTCAGTGTGAGGAGGTTGAAT
+
12032306541322321242322222002212121222622330030522/0222312222312142354222434233621222234202325225262342563332343320032562314260622242/22524322/5211340
@chr21_18203414_1_0_1_0_0_5:0:0_0:0:0_2aa/1
AAGAACAAGAAAGACAGTCAGGCTGCTGTTTCGACCATTACTGAATAATCATGGTGCTCAGCACTATTGTTTCCTTTTAATGTTAATGTAAAATATGCCAGGCTTTGTCAAACACACTGGTAAATGCAGCATTTTAAGGAAACTTTGGGC
+
222443312222222223223444212235041270224224235552237132233222222343221222302265623230211135122235255426143/100221254722421413302502142123233-2237444272
@chr21_14701435_1_1_0_0_0_7:0:0_0:0:0_2ab/1
AACACATTTGACACTCCTCATTCACTGCTCATGACAGTCAAGGAGTTTAGAGACTCTATACGTAATACCTTTGACTATATATGGAGAATGAAGGAACAAAATGAAGTCGGTTGGGTGCTCCTGAGTTCAATTGATAAAAGGAGGAAAGAA
+
1332342342025101755420525511512132222442252412242310121342301332622211122222321223341223214334622334220/1421542.3241142534402120153123335544220532302/
@chr21_43367954_1_1_0_0_0_4:0:0_0:0:0_2ac/1
AAGTGTGGGTGTAGCGTTCACATCAACTAAAATTCGCCCAACGCTAACTTCCACTCCCGCGGGCCCCTGGTAGTTTGCTGAGGAGGAAAAGCACTTCTTCAGCCCGTGGAAGGGCCCGTGGGGAAGCTCTGGAGCTGGTTGCGGGTTTGC
+
//242321524245032426/325125323112473243222203303/230022355133145417653224413253723133434273242303/4243320225222421.401201142134214222222431/5506313221
@chr21_41854460_1_1_0_0_0_3:0:0_0:0:0_2ad/1
CTGCTGTCAGGGTCCACCTCCTGGGAATGTGTGTTACCTTTTGCTCTAATTCTTTATGAAATGTCTCCAGAGAGTATGAAAATGTAGTGATTTCTCTGGTTTTGATTTTCAAAACCAATAAAGTTTTTCCTTTAGTCGAACTTTTAAAAC
+
335223134220222243523442363222246/252252344342221321232342225222012221042511342502274342415243232222332202520815323243220/2212110625224213324246546324
@chr21_22894326_1_1_0_0_0_4:0:0_0:0:0_2ae/1
ATTCATTCATATATATTCATATTTATATATAAATATAGTATTCATATATATTCTTATTCATGTATATGGATTCATATATAAAATATACATACTATTGAATCATACATATGAATATGAATAATATATTTATATCTATATTTATATATTGAT
+
222132222335513522322/222002222221010524237122022122612/-1441253322362/2233412102425131.30302542212/2221321525222503103222205222172831432342-222141122
@chr21_36269344_1_1_0_0_0_2:0:0_0:0:0_2af/1
AAGAGATCTTGGCAACAGACTGGATGAGGGCAAAGATCAATCCATGGATCCAACTCTGGAAACTGGGAGAATGATGGTGCAGTGGGGAAAACAAGAGGAAGACCTGGGTTGAAGTGGAAACTGATGAATTTTATTTTCAGTAAAATACAT
+
3432233223214211232223606323252427*2301103423/232313434232462033542/2312324341222320123366412320212452034124244621221301224226603220222224142312504422
@chr21_46257171_1_0_1_0_0_2:0:0_0:0:0_2b0/1
CTGTCCTCTTGGGGTGCGGGGGAGAGCACGGGCACCATCTCCTCAGGGCTGGGCCCCCGTTCTTGCCTTACGACTCTGCAGAGACAATCGTGTGACTCGCAGCTCATGAATTAGCCTGGTAGACAGGAGGCCGGAGAAGCCCGGATGCCT
+
0332232210652223-2612322022/221222020462213002422246311232414106212/220223/342355202332232232343423632542324222242315041004162121343224350220222272412
@chr21_18268027_1_0_1_0_0_2:0:0_0:0:0_2b1/1
TCTCAGGTATCCCCCTCCAGAGCTCAAATTTCTTCTCCAACTGTTACCTACCTCAGCATAATTCTTCATAAAAATACACGTGCTCTCCCTGCCGATAGTGTCCGGCTAATCTCCCAAAGGCCAATCCCTTCTACAAAACAACAACTCCTT
+
35073222002337520214450342202422150222244222703142422202336141903142120352112232//23462332221/2544200301621154122202322123-23312222432213/134231334325
@chr21_26331953_1_1_0_0_0_2:0:0_0:0:0_2b2/1
AATTTATCATTCAAATTTGGCTTTTTGTGAGTGACCATGGGCACTATTAAATAAAAATCAGTCTGCAAGGCCGGCATGAAGCAGAACTCTGCGAAGGAAAACTGAAATTGTGTTTATCCTACTTATAATGATATTTAATAGAGGTAGTCT
+
422423314336//2241/212422212022614346421212322263226340225322413222321230242221223521522313252/42313133221226152114223252304/3242334532422244/24143022
@chr21_40022390_1_0_1_0_0_4:0:0_0:0:0_2b3/1
TCTCTACTAACACTACAGAAAATTAGCCGGGTATGGTGGTGTGCACCTGTAGTCCCTGCTACTCAGGAGGCTGAAGAACAAGAATCGCTTGAACCCAGGCGGCGGACGTTGCAGTGAGCCAAGATCGCACCACTGCACTCCAGCCTGCGC
+
/23222202220522222223561245242252/22245.222133231233223441232202343324242542032212/2214326254/1333/222233425/3134522/2135333023220623123523423241232/5
@chr21_38505013_1_1_0_0_0_4:0:0_0:0:0_2b4/1
AAAACTTAGAGATGTACATGATTAGAACCTTATTCATGTGAACATTGTTTTGTTCAAAGAGTTTTGCTTTTTCCATTGGAAAAGCTTCTCCATTACCTGGTGTGCGGCTCTGGAAGACTTACAAAACTGTTTCTCCAAGATGTTCTTCAA
+
43261200152232226412205222223121302213.420112214122222323222412633243203020121445231214332217223132412222343542303240220524333021563142221400233223322
@chr21_20219767_1_0_1_0_0_0:0:0_0:0:0_2b5/1
AAAAAAAGATAAATATTTTCACATACTGCTTATGGACTTGAAAGGTTAAAAATGTTCCAAGTTTGTTTCCCCTTAAGATATATGGATGTAACTACTTCTTTCTAGCTGTCCAAAATCATTGATATCTGGGTTATGAACCTAGAATGTCTA
+
13246222323424222/60.50441143613/55312252422.421111021112132214331323321323411243130524362022344444122555412323142232163215552225224422201223212302/30
@chr21_14742211_1_1_0_0_0_0:0:0_0:0:0_2b6/1
TATTTATAATATTTAAAGCCATTAAAAGTTAAGATGTCATAATTAAAATAATCTTTTAACATTTTACATTAATTAGCATTTAGCAGATGACCATAATAAATTATTTTTAATTATGTTACATTAATTGCCAATACAAATATCTTTCTGGTT
+
41131601101/34422252243212252232312115421312235.242243213122111122403530/303045/233.130322224133213241544/341223234253231421222/2/41032221452254332160
@chr21_32272950_1_0_1_0_0_4:0:0_0:0:0_2b7/1
CTTTGAATACAGCATGGGCAAGTGGGGATTTACAGCCAAGGAGCAGTGTGGGGGGCGGTGGATGGAAAATTATTAGGAGGAAGCATCAGATATAAGAGGAATTCTGGCTAAACTGACCTACAAGGATTCTTGCTGAAGAGGGACAAGGGT
+
225622233342222244232511452/3321365222420533152661/41126223322141206322247350/41102433323/3/217212223422231222220221040051265212342432612522-422226322
@chr21_40863351_1_0_1_0_0_1:0:0_0:0:0_2b8/1
TTACAGGCATGAGCCACCACGCCCAGCCCCATTTCAATTTTTATTATTTAAAAATACAATTTCCATTTTATTTTTCTCCAGAGAATAGTTTTTCTTCAGTCATCTAAGGCCTCAGCTACTTACATGGGCTTTGGTGGGGGTCGTGGGGCA
+
324223242432/3251052524222352222022004500444320132.311852413414.222223553432215221/4434325232345/2130122233420424322/12/33003122414167/22-1423/4312521
@chr21_17067687_1_0_1_0_0_2:0:0_0:0:0_2b9/1
GCCACATGGAGAACCTCAAAAGCCTATTGCTAAGTGAAAAACACAAAAAGCCAATTTGGAAAGGCTACACGTTGAATCATCGCAAATGTATGACATTCTGGAAAAGACAAAACTACAGAAACTGTAGAAAGATGAGTGTTTGTCAGAGGG
+
3273112122241241.3242442222062352134264222224253213244252.2223210152222301032341201233241332272133423312414312150222452212.154465032023342320101122233
@chr21_27818735_1_0_1_0_0_2:0:0_0:0:0_2ba/1
AAGACGGAGGGGGCCACATGCAGGGACCAGAGAGCAACTCCTAATTGCTGAGAGTGATCACTGGCCGACAGCCAGCAAGGAAATGAGACTTCCACATTGTGGCCGCCATAGAACTGGATTCCTTCAACCACTGGAGCAAACAGACTCTCC
+
1120222233411213412222553220/0122512432253324222243342322423220/43/260223523032413182225112/026313412122531.13220222125124123350/422332334222502234532
@chr21_17323695_1_1_0_0_0_2:1:0_0:0:0_2bb/1
CCCTGGGATGCAAAGGTGGTTTGACATATGCAAATCCTTGGGATGCAAGGCTGGTTCAACATATGCAAATTGAAACTGGACCCCTTAGAGAGCTAAACAGAGCCAATGACAAAACCCACATGATTATCTCAATAGATGCAGAAAATACCT
+
3333242624255321240.232312321422153422226222202243923002142422553203122/0221.3222/253/4/321431035445/3631224545132622211225202541536224402426353300345
@rand_0_0_0_0_1_1_0:0:0_0:0:0_963/1
CTTGAGTACAAAGGCGAGTCGCTACAGTGGCGTCCCTGTACGGTTAAAGCGGAATTGGTATTCTATCCTCTCGATGGTATCCCTTAGGTGTCGCGTTACGATGACTAGGCAATCAACTTTTGCAGACGTGTCGCCAACGTGCAGCGTTTG
+
0502/54035221021622032337622313/5112232314514202.13223433262243/425342412222-324224525350110510222331122545523/222242432572222152030422130623023313251
@chr21_31785341_1_0_1_0_0_1:0:0_0:0:0_2bd/1
CAACCCAAACAGGATGGTACTGATATAAAAACAGATACATAGACCAATGACACAGAATAAAGAACCTAGAAATAAAACTACACACCTACAGCCAGCTGATTTTCAACAACTTCAGCAAAAATAAGCAATACAGAAAATACTCCCTATTCA
+
22233443/324233202442323215304.22/211312022514233000361134.3173332203425445433412222342/151201222333321422221523151705242/14232302244/42225143435442/3
@rand_0_0_0_0_1_1_0:0:0_0:0:0_964/1
ATAGGGGTACTTAGCGGCGCTATTTAATCTAATACGTCCTCGCCACTGGCAGCAGTCCTGACTTTCGTAAGAGTACGAGCTAAACTGCCAGTCCGGAACAATGCGACTTACTTTACTTTTCATGCCGAAATATACGACTTAAGCCCTAGG
+
22522223130232231343122112022/2423532232234361/23/6433222.3332610/331520346.024542321411323451025.4242/5252232412261304224155032233350221232312241553/
@chr21_40852950_1_0_1_0_0_1:0:0_0:0:0_2bf/1
GTATCTCTCTTTCCACAAGCAAGACATCTTTTTGTGCTGTATTTTCAATGCCTAATTGTTATATTGTATGAAATCTGCTTTATAAAAAGACACCATGGACATTTTATTAATATTTTTAAACAACAATAGTAGTAGCAGTCGCAACAAGAA
+
.21332322841241333251403232123-223214222272261322332211214323235245381212.2240422257102042430012131221652252323414212113342512311444333325331233013040
@chr21_14634512_1_1_0_0_0_2:0:0_0:0:0_2c0/1
ATTCTTATTTACATGTCAAATTTCAAAAAGTTGAACTCATAAAAGTAGAGACTAGAATGACGGCTATCAGGGGCTTGTGGAAAAGGGGTTGGGGCGATATTAGTCAAAGGATACAAAATTTCAGTTACATATGAGGAATTCATTCAAGAG
+
023233223424623463413232451225242.1/32220333344/14212222224/34522122/00322514322142222337421722203121122311142374/213206221420202211144232225223252324
@chr21_45030686_1_0_1_0_0_3:0:0_0:0:0_2c1/1
TTTCCTCTGGGAAAACTCCTGGAGAACTCTCAGACAGGTTAGCAAAGAGTTTATCAAGGATGCTCACTACCGCATTATATTTGTCAAGTAAAACCCTAAAGTAACTTAAATGCCCATCATTCAGGGAAGGATAATCCAAATATTACATCT
+
4233110320224262323282153426444122451353543220232132022022/54224333752423.532422152/22/4332242322080324102122312023702422241104432023/0122224321021/33
@rand_0_0_0_0_1_1_0:0:0_0:0:0_965/1
ACCACCTCTAAGCTAACAGCAGTGGTGAGTCAACACCCTCAGATGGCACCTCGACAAATTCGACCACCGAGCGACGTTTTTTAACGCGCACCACAGGCCCGTCCTCCTTCACTTTGATTCTACGCCGTCACAGGTTCAAGTATGAGTAGG
+
504523343/22121302012254222211511222353534222322225232312213221422123122136/332322123330322334121224/0421222222211482214222251/20213431322262133322534
@chr21_42701301_1_0_1_0_0_3:0:0_0:0:0_2c3/1
TTGTCCAGCATCTCTGTGCTGCACGCACTCCCTGCCTATTAGTCATTTAGGAGCCAGCCTGGTCCTCAGATTGACTGTCACAGTATCTGTGTTCAAGTCACCTTTATTTTACTGAACAATGGCTCCACAGAGCAAGAGTAGAGGTGCTGG
+
2603302032224533412242331425923344230442524332323542332321323422324023312.2252332052423211243363325413222422432245/23404445224213225224622145532222243
@chr21_33136627_1_0_1_0_0_4:0:0_0:0:0_2c4/1
TATAGGACTGTTTTCATTCACCCAAACACTAGTCAATGAATAGCATTAGCTTTTCCTGGTCTTAATATATTATTGAGTACCCGCCATACAATGTCAAGTAGAAATCTTGTCTTAGTCCTGACTTTTATGGGAGGGATTTGTAATATCTGA
+
21432212235132143244212444102122834234342002442322232222222343682121246214245342222276653202043031143222332641227423220222144122223333031/740232434331
@chr21_43565777_1_1_0_0_0_1:0:0_0:0:0_2c5/1
GAACAATTTCAGACACGCAAGAGGCTCAAATCCAGTGAAAGAGAACAAACAAGAGAACCCAGGGATGTGGTTGCTGCGGAAACTCAGGGGACATTCGGATTCCAGCGTGGACTCCAGCTAATGTCGCCATCTAGTGGCCAGCATGGAGAG
+
2302246024/22160115321022231222333422221201412123243344.422223322253221212122124.05322213211221122113322103324532254622433210222114223023222/042440524
@chr21_43259925_1_0_1_0_0_3:0:0_0:0:0_2c6/1
AAGGCTTTTGGCTTGTTCTAAGTGGCCCAACAGATGTTCTGCAAAGAGAGACGCGAATGCACCACACAATTAGGAAGCCTGCCACAGTCCACACCCACCCTGGCCTATGGTCCCTATGTGTGTGTGTTTTCAATCTTGTTTGCCAACCTT
+
44122332/22435200222323322.23214325422342/62142203121333142232322/02434-0242324213122142452523321321402/2223/31222343101212371201222142142315322342041
@chr21_10417448_1_1_0_0_0_3:0:0_0:0:0_2c7/1
AGCTTTAAAATGATGGAACGGCATTGTAAGGACAGACCATGAATCTAAGCCCTTAGGTTGAATACTTAGGTTGAATAAAATTGTTGGAATAAGTGGCTATTTGATGTATGTAACGAGAGGGATTCTTACTTGGCAGGTATTATTAGGAGA
+
3522032242733222103243441223223273245131333332/1363130/0241311.332202422433532/425452232513520413213422303013.3332342315526220336145432353/1406.575232
@chr21_26376392_1_1_0_0_0_3:0:0_0:0:0_2c8/1
GACCTCAGGTGATCCGCCTGCCTTGGCCTCCCAAAGGGTTGGGGGTACAGGTTGAGCCACCACACCCAGCCAAAGTCACTTATTTAGCTAGTTTTCTCTCTTTAAATAAATGTGAGATGCCAGAGTGCTGCAATGACCTAGAATCAAGTA
+
.34213521131523224301232222225132/224242211434225122245351012822346/252501746330/5401212136/24/25222252362623127223232320124233.6327335341262332430323
@chr21_10945690_1_0_1_0_0_5:1:0_0:0:0_2c9/1
CGACGTCAGGTGATCTGCCCCCCTCAGCCTCCCAAAGTCCTGTGATTACAGGCATGAGCCAGTGCACTTGGCCGGGTTCTTATTGTTTTTTTATGGCTAAATATTACTCTCTTGTGTATATGTAATATATTTTCTTTACCCATTCAACTC
+
3742/125/31-2250121224502633241323202312250434224242324211414122114252225124241452/5.130353242222425322242/3004.42332343/2502531..40.20222221403214221
@rand_0_0_0_0_1_1_0:0:0_0:0:0_966/1
CCCATAATTCCGCAAAAATTTATATAACCCTTTCCGCTCGTCCAGGACAGGTTTGTGGCCGCCAATAATACTTGAGAGCGAAACCTTAGCCCCAATCCTCATTCTACCGACCCGTGATATCGGGCTCATTGTAACATAGCCAACGGCATG
+
2212,40-25121/02225202490622223440473515123234101143224222343222212122120212423225143222123213425422233424220232023236221333/7023015343242212334232464
@chr21_47659960_1_0_1_0_0_4:0:0_0:0:0_2cb/1
GGACCAAGACAGGGAGGCATGTTTCATGTCTGTGTTCTGCTGATGGGCACCAACTAATATGGGGAGAGGTGGTAGCACGAGAAAGATACTCATTGAATGAATGTCCTTGGGTAGGTGGGAGATGAGATCCCAGCCCAGGGAAGGGCTGAC
+
3220244043232223523/362312223235344224226535684222221352214425552312252050355/4222.2212355323320244141503142/4122/22022522322226/223231022221/24122242
@chr21_38412492_1_1_0_0_0_3:0:0_0:0:0_2cc/1
CAGGAACCCCATCTGAGCTTGGAGAATATAAGTTCTTCTCTACTACTAACAAATAACAATGACAAAAGTTGTGCCAACTTTTAAAGCAAGCAGAAACAGAAAGTAAGGAGCATATGGTAAGTTCTCCAATGCTAAAAGCAGGCATTGCCG
+
514120/2/41532320315322312232/223221203028221301.250213442323336322/0315232123705/1432200.202344316280243212221311221621423225/1232212221320226212.421
@chr21_40886502_1_1_0_0_0_3:0:0_0:0:0_2cd/1
GTAGAATCCAGTCTCACATTGGACATTTTTTGCGCTGGGACTCAAACATCAATTTAGATTCTAGGTCAGACGTGGTGGTTCATGCCTGTAATTCCAACACTTTGGGAGGCCAAGGTGGGCAGAGCACTTGAGCCTAAGAGTTCGAGACCA
+
2422/25225325213201/2422611.114023044214242145322021233212126623502125226222224523.4212342344,2312/222341222222424231541224242224104224232144725343231
@chr21_47366343_1_1_0_0_0_1:0:0_0:0:0_2ce/1
AAAGAAGGAAAAGAAAATGATGAGACGAAAGAAGACTTGGATTCTGGAAACCAAAGGACGGAAAGAAGATACAGTTAAAACAGCAAGAGAAGCTCCGCTGTGCCATCCAAGGGCCGCCTGGATGAATTCGACTTTGTAAGGACAGCATCT
+
223000731023223430220324/32025225/222355221252213232213252312434614222133548521223335311322212344433123124222522311442/4052335223202352434032123522330
@chr21_37349231_1_0_1_0_0_1:0:0_0:0:0_2cf/1
AACAGAAAAGCACAAGCAAGCAGAGTGGGCATCCGCCCCAATGCATGGCACTGACCATCCTGCAGACACAGGTGCTGAAGGAGCCTCAGAACGCAGCTGGCATCATAGGTAGCACTCACAGGCCCATGCAGCCTCCCCAAGCCTGCTTCC
+
322222431123/22333023642234133222432414124/24/242/215203125122403/242211.2125222234324402352023232/530112201623442541222223331441243222446423662231534
@chr21_33884542_1_0_1_0_0_7:0:0_0:0:0_2d0/1
TGGTGCTGATTACAGTACTAAAAAGTAATTCATTAGACATAAACTAGGGCTATGTATTGACCAATGACGAGAATGTCTCATGTCCTAAGGATTATGGGTAATTTAATTCAGTCCACCAGGAATCCTCAAAAGATGAAGAAAGAGGTACAG
+
22252022542242350226322330250022123.111131232412243217252222222312.3332362220-1321302.23/5202222522152221134132153354441.12213222/32132221344222402524
@chr21_17333437_1_1_0_0_0_2:0:0_0:0:0_2d1/1
ATAATGGATTACCTTTTCGAGCTTAGTCAAAAACAGCTCATGTATTTCAGTGAGTAACTATTAACAAGAGTCCAAAATACTCAACAACTTGTTACATGTAAGAATCACATGGGGCCATGTGCGGTGGCTCACGCCTGTAATCCCAGCACT
+
2242445153152822215333122/05216/22126324232211425653431412212132/2032221232321/2202.2151/00442164140245536433232/23233201/022/122035231424231121032/32
@chr21_23361709_1_1_0_0_0_4:0:0_0:0:0_2d2/1
CTACTTCATAAACCAGTGAGTGTAGTGCTTGCTTTTCATGCTTCTACTGTTATATATACTGATTCTACATGTCATAAACCAAATAACATACTGTTTTTATCTTGCTTTAAACTGCCAATAATTCCTTAAATAAAATAAAGGGAGATAGAT
+
25332251344/21.22634132451440142042302203223123446331441./02432021102435222234242-12202421/2322302/5/51325454060134222-2431222222202412050344221422331
@chr21_39871668_1_0_1_0_0_1:0:0_0:0:0_2d3/1
GGAGAGGAGGAGGAGGAGGGAGGGAAGAGGGCGAGAAAAAATGGAGAAGGAGAAAGGAAGGACAGAAGAGAGAGAGAAAGGAAGGAGGATGGGAGGAAGGAGGGAGGAAGGAAGGAGAAAGGGAGGGAGGGAGCGAAAGAAAGAAGGAAA
+
33-32222253232322045122-0204234242244232421/42424232233112252/0/40212222424411312252115/20542241323111204/3252/01521422132735255353221225050256225/322
@chr21_20119103_1_0_1_0_0_4:0:0_0:0:0_2d4/1
CAGCATCTTCTATGCGATGATTCATTTCCACAACTGAAGAAAACACTAACCTATGAATCTTGGGTTTTTTTCTTAATAAATAAGTTCCTTATTATCCCTCTCATCTTTGATGTTCTATGAAAAGCACTATGTTCTCCTTTCTTTTACATT
+
/213420533232322224415323524436222320302122/224600125222021221314422212222212412254022335224223220153236512450233416034331342224212/22/542230514222320
@chr21_23089242_1_1_0_0_0_4:0:0_0:0:0_2d5/1
TTATATTCCCAAAGTAAGTAGCTGTAAGTTATGTAAAACAGAAAAACAGGTACATAAAGTAATATTTTGCAACATTGTCTGCTTCATTTTCTAAATTTCCACTTCAAATAACTTCTCAATTTTCTCAGTTTCTCAAAATTCGCAATATTC
+
222213032245242112404242261253622214123132252121543234226321221243/11/2322221243412102/3/12012032442052252032321032.2232022222244334252243240214/22223
@chr21_33509545_1_0_1_0_0_2:0:0_0:0:0_2d6/1
GCCAGCAGCCCCTAAGGAGCTGGAAGAGGCAGGGAACAGATTATCCCCTAAAGACCCTGTAGGGAGTGTGGCCCTGACAACACCTTGACTTCAGATATCTGGCCTCCAAAACCGTCAGAGAATAAATATCTCTTGTTTAAGCCACACAGC
+
2223226234111315402241132132313/4024.14535233242625103254303234215032.113522212-213233222522223202144242522344100315223421213432125/2324402022215/5233
@chr21_32391017_1_1_0_0_0_3:1:0_0:0:0_2d7/1
GTTGCAGTGAGCCAAGATTGTTCCATAGCACTCCAGCCTGGCGACAGAGCGAGACTCCGTCTCAGGGAAAAAAAAAAAAAAAAAAGAGAAATCCATATAATGCTCATGTCACCTTCAATGTTTGAGTTACAGGTAGAAGTAGTTTAAAGA
+
223724/22-103424.502242/2025/224231332315422226612212535122203522241021243.211622222123254343302332014132724.5/3/453235930132273341121203/343222122223
@chr21_34985548_1_1_0_0_0_1:0:0_0:0:0_2d8/1
CTGGTCATGTGAATACTTCTAGCTTATAATTAGTATTCATAAAATTCATATTCAGACTAAACAATATATAGACTTTTAAGTTTTACTAACACTGCTCATGGTAAGATCTTTGAAAAGTGATTTCTCTCTTGGCTCTTAAATTATATACCT
+
02/6222/2/22/4352433121242.23252524203052245243434.34231223242242222024/2321.40141302/1025535241215541132522222243331324211240041154332122526422223121
@chr21_18245447_1_1_0_0_0_3:0:0_0:0:0_2d9/1
CTGTGCTCCCAACTTACTCTATAATTTCAATCAAGTCATTCTAATGGCTATTGTCTGTCTGTTTCACTGGTGGAATCTACAGAAGTCTTATCCCTCCTGACTCCTTAACAATGATCAGGTGAGGATCAATGAGATGAAGTCTGCAGAGAT
+
2342524154352322131252123334145113353332332424312302233143111242432205314132032202215/6230044422334222431206424524240022012312352142214231033323530325
@chr21_40397710_1_0_1_0_0_1:0:0_0:0:0_2da/1
GTTATTACAGAGCAAGGCTGCATTTCCATCATTGTCCTTTTAAATGCTTAAGTGAGCCCAGTTACCAATCAATACTACTGACAACAGGAAGAGGAAAAGAAGGAAGAATCAGCGATACAAAGAGCACAAAGTGAAAATGAGTCCAACCAC
+
0.242222412025025254230/001/2443422179402543352402224133212223222232032411732264312222212023523212206522413242440203222220132622142340242435352212/121
@chr21_41202912_1_0_1_0_0_2:0:0_0:0:0_2db/1
TTACATCCCACTCATATGCTAACAGCTTCCCAGTTTATCTTAGCCTTGTATATAAAATGTCCCCTTGACATCTCTATTTTGATGTCTACTAGGCTGCTCAAAGTAAAATGTCCAAAAGAGAACTTTTGATCCTGTATAAAATATGGAGAA
+
722223622162352362161243444214823254132430121202422221341233232224233/11/135/14015231/216/3432022312262332131222432523225222021232026247122/4022/21245
@chr21_10890263_1_1_0_0_0_3:0:0_0:0:0_2dc/1
AAATGTATGTTGATCAAGGCACCCATTTTGTGTTAGTTGGTTATGGCAGCCCTAGGAAACTAATACATGAACTAATAACAAAGCACAATAACATGAAGCAAAAATTGACAAAAGAGGAGCATCAGCAAAATGGGAGTGGAGACAGCTGCA
+
2222310626/23251244410132.1223012/4522521133724/132224522203222566801214232/4474254/2223.24035/211253323/3523271441230221220115123234/33/21224/4222212
@rand_0_0_0_0_1_1_0:0:0_0:0:0_967/1
ACTGACCATCTATCGTAGCTTTCAAGCGGCGACTTAGAGGGGTGTTTTCGCACTCAGTTACTTTTTGGACAGTTGGTGACTGGCAAAAGTCAAGTAACGGTGTCAAAACACATGTCCGCGTAAACTATGTCGGTCGAAGCTTTTAATATA
+
3013231223231443342235344323112214220225035/22222025322022233222512234262282225535405323243443221242742225321121623515.3345424//3523422134003431224/14
@rand_0_0_0_0_1_1_0:0:0_0:0:0_968/1
ACTCTGCGTCGATCAATCAGAGTCCTTGCACTCCAGTCAGGCTGCTAACTAAGGGCCATGGGAAACCGATATTCGGTGCCCAGCTCCGTAGCTAGTGTTGCCGTCCATTCTTCCAGTGTAGAGGGTTCGTTCCCCACCGCATAGTGCGAT
+
23235/23304432221412420223.1332022212513143422421412022635412223223442/2342232022420202031223212302322231222422222341436/22242311053234503223502246210
@chr21_17070423_1_1_0_0_0_2:0:0_0:0:0_2df/1
TAGATGCAAAAATTTTCTCCCATTGTGCAGGTTGCTTGTTCACTCTGATGGTAGTTTTTTTTGCTGTGCAGAAGCTCTTTAGTTTAATTAGATTCCATTTGTCATTTTTGGCTTTTGTTGCCATTGCTTTTGGTGTTTTAGTCATGAAGT
+
222304232210252163232/421/224024222371403222212222312224442422123222541223426313/2434/22303342245256111022421515/335234424324236/15212521203212.122123
@chr21_18367733_1_0_1_0_0_4:0:0_0:0:0_2e0/1
GCAGTAATCTGTTTTTGCATCTGCCTCCAGCCATGAAGGAATAATAGGGCTAAGATTTAGCCTCCCATTTTAAACAACAAACAACTAAAAAATAAAGTAAAATATAATCAATGGTTTTCAGATATTAGACAATGGGTAGTACAGAAGAAT
+
33222232323452323310234242.05522142/44.3402212/34222.162325235433234231616213214226/413234.323344303524/32212212833667222162442231524235304410/22/4/42
@rand_0_0_0_0_1_1_0:0:0_0:0:0_969/1
AACATACATGGCCATCGGTTTAGCACAGGCACTCATGAAGATGCTCCGGTTAGCGCTGCCCCATATAATTCTGACAAGTGCGAATACACTCCTTTTACACCGCACGTAGAGTTCCTGAAGTGAGACCACAACTGCCCTACGCCTACAGAA
+
20232-3422242222/2/2352326453243322541243343353221123223141232422180/225532321134222022221324137135312332625/12232/33340335042743243423535243304423246
@chr21_30354998_1_0_1_0_0_7:0:0_0:0:0_2e2/1
CTGCTTTCCTCTCCCCTCTTTCTGTAAGCCTGCATGCCCCCAAAGAATACCATACATTGTGCTCTGCTCCATCACAGAGGATGGTATGAGGTTTTCAAATATACGGAAGTCTGTTTCCTCCTGGGGTGCAGTGCAAGTGAGCCCACTCTT
+
4/22.202/4541/36242131243/12224/5222115224224124324121045254722534220422/22422063332222230202255026221125224232522432220402225337222/14123332453025303
@chr21_41568396_1_1_0_0_0_3:0:0_0:0:0_2e3/1
AGGAACAGAAGGATAGAGGGAAAGTAATAAAGAAAAAAGGAGAAGGAGGGGAAATGGCAATTAGTGGGGGAAAAGACCTTGGGGAACATCGGATTGAGTTGTTTCAATCCTGGCTGTATATTTTAGGATCGTCTGGGAAACTTAAATAAA
+
150752140212/2293052352443/414222202/42423243122322532523433452134321243223133130142552531314322423311222154220332321122342/52143450232044424314101141
@rand_0_0_0_0_1_1_0:0:0_0:0:0_96a/1
TCGCCTCTCATAACTCTAATAAGACCCGAACTAGGTGCTTTAAGCAACTGACCGGATGGTTAGCTATAGCAGGAGGAGCTGACGCTGCTGAATAAGTATTATATATGCTACTAGCCGGAGTATCGCAATATACGAAGAGGTCAAAGGCTG
+
242/4322231114234/2521251331222030224327521322243422343132334123423023531442322522303226225222334162/2103203320233232326011222447422422224120043056280
@chr21_15988942_1_0_1_0_0_4:0:0_0:0:0_2e5/1
TGCCCTAGACACCTTTAAAAGCTCTTCAGATTCTGTCTTTATTATTCACCTACTCCTCCAATTAAAAAACATTTACTGAATATCTACATGAAAGGCAACCGATTGCGTTCTGGAGAGGTTCATTTGTTTGGCATTGTAGGAATTTACATG
+
232223/12132/22244.22542221144622222222302122/23212221//0020561122522032242231264442443203532232302244322222252133125221422235522252332244734312131254
@chr21_21404224_1_0_1_0_0_2:0:0_0:0:0_2e6/1
CGGAAAGTACAGAGTAAGTGCTGCCCCAAGCATGTGCACACTGGGCCAGGTTGTGACAGCACCCAGTCTCGGCCTCAACTTTGCTCAGATAGGAGCAGGCTCTGGGAGTGGGGAGAGGCCAGGCAGCAGGAACATGCACTTCTGAGCCCC
+
553210021202234405/23461002/22241222222312222343233011204302014524222440335764121442703,72415.442/03022212013635435522411502235222210312323.2153335231
@chr21_33535606_1_0_1_0_0_4:0:0_0:0:0_2e7/1
ATTTACAAGCAAATTGGCCAATTTTCCTGCTGAATCCTCCTGTTTCATGAATCTCACATCTACCCCTTCTGGTTCTTTTCCATGACTTTAGAAAACAACTAGAGAAAGAGTCATGCTCACAACATCACAACGCTGGGAAACTGACCCTCA
+
325/1241413125242522243532321451222004221022804312232112322104232232242216233220132121451223.233202542222222351323241220252332202221232254522/15433032
@chr21_40668102_1_1_0_0_0_4:0:0_0:0:0_2e8/1
GCTCTTCCTAGAGGAAGACCTCCTGAAATGCCAGTGAATTATGGTTCCCCACCAAATCTTGGTAAGTAAGGTTGGCCTTTGGGATGCGTGAAATAATTGTTTTTAAATTTATCAACAACCTTTATAAATGCTGTATTAAAATTTAAAAGG
+
00/3233/2424212531331324352121223254122214332202223242520430242032323/4341251225223321445411123112122431126634112012222222111524116/13333422412/112423
@chr21_28158065_1_1_0_0_0_4:0:0_0:0:0_2e9/1
CCATTGTTCTCCACGGAGACCTTCCATAGACTTCTCCTACTGGTGGTTGTCACCTGAGAGAATTATTCTTGGAAAGGTCATCTTAAATGTTTCTCCAAATGGCTGGGAATGATGAGGGGAACCAAGCACATCACATAACTGAACCCTCTG
+
253324414120143244522233.260244422414012322.332424322/4/1302/733331335342252502225/0422428012122252051226461.323/523.62424431514334412/333045332025181
@chr21_17038287_1_0_1_0_0_4:0:0_0:0:0_2ea/1
GAAGACTACATCAAAATTAAATAGGTAACTCTGGATGATGGCATTTAGAGTGCCTTTATTTTTTTCATTACTCCATCTTCCAAACTGTCATAATTGAATTTTTTAAAGCAATATATAGTACCCTTAAGAAAAAGTAAAAACTTTTTTAAG
+
425422262251240235122123033204222043/322/412233201.22123224321/031120122224231323321246322233257343423-24455-32513/22120224247334172414121054224222245
@chr21_35317579_1_1_0_0_0_8:0:0_0:0:0_2eb/1
CAACTATTTCTTAATATCAATAAATATCTGGCCAGTACTCAATATTCAAATCTCCCTGTTAAAACAATTCTGGGGTTCTTTTTGAATTAGTGAACTTGATTTATTAGAGCAGTTTTAGGTTTACAGCAAAATTGAGCAGAAAGTACACTT
+
322/414362122421322233353212125322311313/532623245152222342222241142224125433410624432312536224132154442322222225220220333221214065426220204/313/0.355
@rand_0_0_0_0_1_1_0:0:0_0:0:0_96b/1
CCCGCATCCACTCCATAGCGTGCGTCTCCTGAGAGCGGAGGGGGAGATCTTCCGACCTGGACTCCTAATCTCTTCCAGTTGCAAAATAAGACAGCGTTGCCCCTGACAGGGCCCGTTACTTTTGTGCCGAAAGGGCACCCCTTCTTGACC
+
3222432225244331215211362353342/452123234134112023451233332121222221242210123322224412124521525635222342222232021424510761220220334132/242/34425523224
@chr21_42622861_1_0_1_0_0_2:0:0_0:0:0_2ed/1
ATCATGCAAAAGAGAAAGCACTCCATGCATGACACGTGTATTAGATGTCACACCTGCATTAGATCTCTATCACCACAATAATGCCGCAAAAGACAGCCACACTTATTACTGCTCCTGAGTCCAGGCAGGGCGGTGTCCCTTGGCCGGGCT
+
3221333144342541617322/3154406321333510222556225510462223342012222/123254222201325032142300622/1011353076122221533232443522222533120323444245252/51240
@chr21_41395527_1_0_1_0_0_5:0:0_0:0:0_2ee/1
TTCATTTCTCTGATGGCCAGTGATGGTGAGCATTTTTTCATGTGTTTTTGGCTGCATATATGTCTTCTTGTGAGAAGGGTCTGTTCATGTCCTTCACCCACTTTTCGACGGGGTTGTTTGTTTTTATCTTGTAAATTTGTTTGAGTTCAT
+
012333232244322241424742012222353250123130112242153112052021503/242422/24/361329104232402542422034233223022125143312332032822422/211322222753202032343
@chr21_39390713_1_0_1_0_0_3:0:0_0:0:0_2ef/1
GACTTAGGACTGTGGACTTTTGAGTTAATGCTGAAATGAATTAAGACTTTGGGGGACTGTTGGGAAGGCATAATTGGTTTCGAAATGTGAAGATATGAGATTTGGGAGGGGCCAGGGGTGGAATGATATGATTTGGCCCTGTGTCCCCAC
+
3.34221204321043242-116462204444333242434222372233323131121056432002234251022320330222323242282.26.622224122316211245224022222452405421613441251223262
@chr21_31679741_1_0_1_0_0_5:1:0_0:0:0_2f0/1
TCTGTCTTCCTGAGACTCTCTTACCCGATGTCATTCCCTTAATAGTTTGTTCGGATGTCCATGAAAATGCCCTCCAGCTTTCTTGTATAATTTTACTCATAATTTTAAATGGCGCAGCTATTAACCTTCCTTCTTTTCATTATGCCCAGG
+
472.2424522324042443043222442323312421423/2/334521220222552/6111/228332221225054423533233122221424707511241-3323125111112351622/2246313221222271212234
@chr21_15888295_1_0_1_0_0_1:0:0_0:0:0_2f1/1
CACTAGGATGGCTAGTATTCAAAAGACAGACAATAACAAGTGTTGGCAATGATGCAGAGAAATTGGAACCCTCATACATTGTTGATGGGAATGTCAAATGACACACCTGCTTAAAAAAACAATTTGCCAGTTTCTTTATTAGACATGGAG
+
3231122254201532242282.312215334242620432166-34412.4234212422212514343301452021114650122262426322222472213622022202252523113323051214224/0324621023422
@chr21_35762427_1_1_0_0_0_4:0:0_0:0:0_2f2/1
GGGTCTGTTCTAGGCCCCATCTGAGCATGTCAAGAAAGCGTGGGGATGGCAGAAATACAAGGGCATCCCACCTCTGCTCTGGTCTTCCATTCACGTTCTAACAGGACCCCAGGCCGCAGCAGGATTAGGCAGAATAAAGTCACCAGGGCT
+
1422/2222220253422134401412122/4224335022.1222532342634/42332411222562/024/1246223321424600/1230724154224523020620421412032341252562/2342112333/423122
@chr21_42594521_1_0_1_0_0_4:0:0_0:0:0_2f3/1
TCGCCAGTTACTCTGGGTGACGTGAGAGCCATGGGAGGTGGAGGGCTGACTCCCTCTGAGTTAACTGTCATAGGACTGTGGTGGCTGCTGGTTGGAACTAGGCCTAGGAAGGAAGCAGGGACACCAGTGAGGACGAGGAGGGGATGACAC
+
642627312243032102.11223123221402134241121152331/53202112023112221522356321302/.321425222322212302033322631224422614142/4162603/1532522042435163131123
@chr21_31572059_1_1_0_0_0_4:0:0_0:0:0_2f4/1
ATGATGGTTTGCTGCACCCATCAACCTGTCTTCTACATTAGGTATTTCTCCAAATGCTATCCTGAGTCCCTAGCCCCCTGAGCCCATGACAGGCACCCCCGTATGTGATGTTCCCCTCCCTGTGTCCATGTGTTCTCATTGTTCAACTCC
+
42/445/5340310252362/51514421452136321422212311245242306540213242-70322246331107321311214240122123224.333/24532224240322231123562253252335222/2/241527
@chr21_30091172_1_1_0_0_0_1:0:0_0:0:0_2f5/1
TGGGGCATGAGTAGGTTTTTCTGGGATAAAAGCATAAGATTGTGAGTGAAGACATTAACCTTGACTCATACCTAAGCTTGCTGTGCACAATCATTGACAGATTTTGCAAGAATGTTTGATACTTTCATCTACTCTTTTGTCTTATCATGA
+
1236407234252342256422252412412412323343122532124206233245241332523422211230224420333.024623232762/3232232033466322234241446231212613422221652/5312464
@chr21_24399949_1_0_1_0_0_4:0:0_0:0:0_2f6/1
TGTGGGTAATAAATATTACACTGTCAATACAATCCTTAAAAATAGGAGAATTTCAGTCAACATTTTTTGTTTCCCCAGATTTTTAATTTTATTATTGAGTCAGAGAAAATAATTATGATTTATGGGAACCAAAGTTTCAGCATTCGAGAG
+
2201/212224042,2/4223222214252322244152112222353351342450321132222513222402302442623215211225173243/22212233032224324122/443243312243243315225122324.1
@chr21_30754227_1_1_0_0_0_0:0:0_0:0:0_2f7/1
GGAGTAATTAAACCATCTAGAATTTCAGTTCAGAGAAATCTAAATGGGAGAAGCATCCAGCTGTCAGGAACATGTCGGTTTTTCTTTCTCTCTTCCCTTCATCCTTATGCCTTTGGGACCTGGGATCCTTCAGGACCTCCGTGGCCTTCT
+
/202020232332254302.431422232012124102724322002222364/2/02332422432222221325233122222/2402202023627243553544,80242243226233272.12234423/1321230242140-
@chr21_29142568_1_0_1_0_0_7:0:0_0:0:0_2f8/1
TTAAAGTTATAATTACACTATACCTATACCAAGCAATGTTTCTTCTCTCTTTCTCACTGTCTCTCTTTTTCTTTTCTTTGAATCTTGTGACCAGAAGTCTGGAACACAGAGTCGATACAGAAAAAAATTTCACTGAAGCAGCTGGCCTTC
+
464233025/1512134/0242162223221022220225/22311245264522431412230220431412544224225124215.12356210/442252402424653212335114223171234/124332323373033224
@chr21_41749349_1_1_0_0_0_4:0:0_0:0:0_2f9/1
GCTCTTATCTTTTCTGAAACAGAATCTCCCCGACCCCAACTCCTTTGTGCTACCAAGGCCACCCCAACCCCATAGGTCCCTCAGAATCAACACCTGGAATCTTCTTCTCCTCACCCCAGCTCTGTTGAACCTTTAGGTTAAATTTCTTTC
+
220246212235450142250232243322253212172222321420303352143144252.2423242312227432011321221/3322162/3342133320512222/112212424213234323/302242223023141/
@chr21_21017290_1_1_0_0_0_2:0:0_0:0:0_2fa/1
ATTTATCACAGGATTCATACAAAATGCGTGTGGCAGCTGGGGAACTCTGAAATAGTGCAGTATTAATTCAGTGTTACATGTTACATTACTAGTATACATAATTCCAATAGCTATTCAAATCAAGAATGAGAACCTTTGTATTAGAATTAG
+
22210623422350222232333233322/340220212/244223353155334243/140.251235223232142341223232433244331601004322212342412255212223031236224320422413124262024
@rand_0_0_0_0_1_1_0:0:0_0:0:0_96c/1
ATGCTTGCGACGCGTACCGTCTGCCCTGTAGATCTCCCACGAGGAAGAAGACTGGCGATAGGATAATGTAGCAAATTGCCGAATCCCCCCAGAGTATCTTAGACCAAGCACCGGCAACGTGAAGTCCTAAATTGCCGCTCATTTCTAGGA
+
1322323225262634252/3702013244262132122214422223222323.423/532.45202170122223121253422441223354221211252231112342424432252212/642422244261214230022222
@chr21_19046263_1_0_1_0_0_4:0:0_0:0:0_2fc/1
GTGGGTAGGAAAGTTAACGCCACAAAATGTACTAAAATTCAAAAACATTCCAAATTTAATGACTCTCAGCAAAGTCAGAATGCAGGTCAGATGCTGTATTTCTGATATTTAAAAAATACAAAAAGAATTCTTTGAAAGTATGTTTCCAAA
+
311324432232/3253721152335214233217131344.30.621244202231563343/0012222224433221632153322203361131/2/2202252102220222025023234231232.22420022023541481
@chr21_44323155_1_1_0_0_0_1:0:0_0:0:0_2fd/1
GGTTCCACTACATCTGGGAAACGGCATAAAGAGGAATGTTATTTAACAAAACAACTTAAAACTCAGTCAAAATTACAGACATTTCATGACACATTACTTATTGCTGACAGTATCTTCAATGCAATCATCCTAAGACAGGTCCCATAGAAA
+
240221222364402234322222140201/23222433/32230041524224122155224114115302133142144342523243223422242112485421211321632225/2312332224102422232233412/222
@chr21_29620905_1_0_1_0_0_5:0:0_0:0:0_2fe/1
CTTTAATCTATCATGTATTATTGAGGTATGTTCTGAAGCCACACAAAACAGTGGCAACTGTGATGTAAAAAACCATCTGCATAGAAGTATGTTCTACTAAAAAATTCAGATGCACACACATGCATAAACAGAGTTATATATATCCATATA
+
232232144.41212332352133333331422222523412/0203/43235444225024/23522722254421224013203223632422334343141341022014222222/345321224255450222651224211412
@chr21_26765713_1_0_1_0_0_2:0:0_0:0:0_2ff/1
GTAATTAAAATATTAAATTAGTTTGCTTGCATTAATAATGGTTAGTGAAAAGCTACTAACACCACTTTTTCTGTAAATTTTTGTTAATAAATCTAGGGAAAATGCAGTTATTTGGAAAAATTAAACAAAAGCTTTTAAGCTGAAGGATTA
+
33033251245322222313232622831426022206232214241434722401221402521240231213222082132410443242514245234022642232311446242444442222/53333120564/215401135
@chr21_42190866_1_1_0_0_0_4:0:0_0:0:0_300/1
TGAAGAATCCAGCGTACCTTAGGTGCTCAGTCAGTGTTGAGCAAATGGGTGGATGGCTGTTACGCAAATAGGCTCAGTGTAGGGCTTATTAGACCTCAAATCCTGGTTTCCTGTCATACTTCAACAGGAAATGCTACCTTTGTACTTCAG
+
262301.4222254/21/2/227/2214122011322232135251220222234444220405042244.4.5-221145145211254542222252221.4321142233/23324224134223243/23322//1.421412330
@chr21_26155578_1_1_0_0_0_3:0:0_0:0:0_301/1
GAACCCGTGAGGTGGAGGTTGCAGTGAGCCGAGATTGTGCCAGTGCACTCCAGCCTGGGTGACAGAGAGAAACTCTGTCTAAAAAAAAAGAGAAAGAAAGAAAATAATATCTGAGAAATCATTACGTAGGGGTCACTTATTAACCCATTA
+
32422227250226225122211232/531325526132032264346223002304032321124324202615322223425072212322452232335400322232532252322232224332524222.22223/32131525
@chr21_22906638_1_0_1_0_0_1:0:0_0:0:0_302/1
AATCTATCTAGAAAAAATGGAATTTCTTCCTTTTTTTCGGAGTGATAATATATGGTGAAACAAATTTAAATGGTAAAGCATTTCTCAGTGGTTTTCTTAAATTAACCAAGTTGGATTTATTTGGAGGAAGGTAGAATTGGGTGATTTTAA
+
2235.222232224213223/325312202472332000201222522532222225430032341223224233102223322023022334412222003/34411362223332332222212410022222233222124211253
@chr21_42824849_1_1_0_0_0_2:0:0_0:0:0_303/1
AAACCTCTTTCTTTTGTAAATTGCCCAGTCTCAGGTATGTCTTTATCAGCAGCATGAAAATGGACTAATACAGGAGGCTAATAAGGAGGTAAACGACAGAGCTGACCAACGTCACCTACAGAGAGAGCAAGAATAAAGAGAGAGGCGTTC
+
235222133235622252444232450322030402032142202252414341222112304121232422443022-2432232112452223213243601312224324522354301122424222240023/232263321424
@chr21_45395368_1_0_1_0_0_3:0:0_0:0:0_304/1
CATAGGTGGAATCCTCATACACCAAAGCTTTGGGTTTCTCACTTCCTAGACAGAAGTGTGAGGCGCGTGACCCTAGGGCGTGGAGACCTGCCTGGCTGTGGAAACCTCACCCATGGGCCCCGCAGCTCAAGCCTGGTCTTTCCTGCTCTG
+
2332342334420112131/352251332120225632222142354123243742443214232.1632525//36/1242142/122/03224/23212.///232130126332523332/40222522260322222231323332
@chr21_16140557_1_1_0_0_0_4:0:0_0:0:0_305/1
AACCAGAAACAAATGTGAGATGGGCTCAACTATATATTTTCTTTCTTCAAGCAATACATTGCTGCTATAGATCCTGGAAGCAAACAGCATTCATATACCATATTCTGAGGTTAAGTGTCTGACTCATCAATGGGAGTGAATTTACATGTG
+
257312352025/332503025232422343430413122316315263432055522445/2321263224341223228122433223.020230432652463181460232.4470431223434144612322521212/52322
@chr21_17630580_1_1_0_0_0_5:0:0_0:0:0_306/1
CACACAGTTTGATTTAATGTCCATTATTTCTTAATTAGGCCACTATTTAGAAATTGGCCAAACGCCTAAGTATGTTGTAAATGACAGGTAGATCTGTAATTCCATGTATGTTTTCATGCAGTTAGATTAAGAAAACAAGATCGCATTATT
+
3433032132424043371252220232024021234442441430243142242325340040312235224013122233/1323232/40422203331260222124266333216231256422223302132//33230240/1
@chr21_42459757_1_1_0_0_0_0:0:0_0:0:0_307/1
AATCAGGATACGCCCTACATTCAATGACAGGTGTTTTTATGAGAGACAGAAAAGGAGATGAGACAGGGAGGGACACAGGAAAGAAGCCAGGGAAAGACCGACACAGAGACTGGAGCCATCCATAAGCCCAGGAATGCTGGCAGCCACCAG
+
222233243322522422101202252226231413022114403212342/243823233102223203/6.320456144242222222353233422303223431225.2232124435/14320222521312330320144322
@chr21_23713590_1_0_1_0_0_3:0:0_0:0:0_308/1
TGTTCATGCATATGAGCATAGGCTTGTAGAAACAGCCAAGCCAGGTTTTGAATGGTTTGCTGCTTAGAAATTTTTTCTGCCACATACCCTAAATTATCTCTGTCAAGTTCAAAGCTCCACAGATCCCTAGGGCATGAGCACAATGCCACC
+
2332/24241250621242312122.2422335252732/515454362/33422/32321142/206/,3455382202762340223250122142322233417-2212532622363103523232222206127522211204/2
@chr21_22236355_1_0_1_0_0_3:0:0_0:0:0_309/1
CTCACTAGTCAACACTTTGTTTATGAGCTACTGAATCTTATTTTTTGTGTTTTTTTGAACTTTTAATTTAAGTTCGGGGGTACATATGTAGGTTTGTTATATAGGTAAACTCATATCACAGAGGTTAGTTGTAGAGATTATTTCATCACC
+
204441521051022343131152220121111532254/12232/1032/1303312360232222534332222314441213213433486521031422223223230233/2242.22254326414231/221142362/4233
@chr21_18104558_1_1_0_0_0_3:0:0_0:0:0_30a/1
TATCTACAACTATCTGATCTTTGACAAACCTGACAGAAACAAGAAATGGGGAAAGGATTCCCTATTTAATAAATGGTTCTGGGAAAACTGCCTAGCCATATGTAGAAAGCTGAAACTCGATCCCTTCCTTACCCCTTATACAAAAATTAG
+
33206232/323015231.372324152054244544321230522262.23152//23520432.12415234552/23232104232342215545311201252425000364/244222124282211124211110253433443
@chr21_44828305_1_0_1_0_0_5:0:0_0:0:0_30b/1
AGAAGATTAAATGATCAGCTGGACTACATAACAATAAAAACCTTCAACTCTTCACTCTTCAAATGAACGGCAAGCCACAAGGGAGAGAAATATTCTGTGTGTGGCAGGAGGAGAGTGTACAGACATATACACTCATGTGACACAGGGACT
+
51312245223/.0312102014033425231003202.4240240-0/414223331118322223532333252136364243232124244124523665240422353222224511036122022262324063152/3541324
@chr21_37209251_1_1_0_0_0_3:0:0_0:0:0_30c/1
GGCCAAGAGGGTGCTTCAAGTCTCTGTGTCTCAGTGTCAACCATTCTGGGTCTGAAATTCCTTCAGATCTGGAAACTAGGCTGAGAGCCCTGGTTTATTATTGGGCCAGTTGTCTTCAGCTTCCTCACCACCAAACGTGAATTCTTCTGA
+
22322331113524020523422541233242412220222420271244530/23322210402422022/241213/21221042404222223154223522621325/1/262254302433221382112143212212523721
@chr21_15992653_1_1_0_0_0_4:0:0_0:0:0_30d/1
TAATGGACTCATAGTCAAACCACTGTGAGGGAGGCCTCATGAAACTTACAGTCATGACAGAAGGGGAAGTAGGCAGAATGTACCTTCTTCACATGGTGGCGGGAGAGAGTAGGATGAACTGTTAACGACTTATGAAACCATCACATCTCG
+
5/13154223212221341463122321.2114452512220222232221222335224244253322231237622218236023324225263212252332530423322326541141322523263234321042252165120
@chr21_35083809_1_0_1_0_0_4:0:0_0:0:0_30e/1
CCCTGCCATCTTCCTATTACTGGTTTTGTTTGTCCTTTCTGTTTTTTTTTCTTTCTTTCTTCGGTTTCTTTTTTCTTGACATCTTTGGATTTTTAACATTCAATTTTCATTTGCCTCTTGACTTTTTGGCTATGTCTTTTTCTGTGTGAT
+
25626223621444232/2335223213332312221/21135211212322211421033422202552223022/6142522704522243220232123420133222232334223512152300.72512203223243252202
@chr21_34986449_1_0_1_0_0_3:0:0_0:0:0_30f/1
GCCCGGCCGACAGTGCGAGACTCTATGTCAAAAAAAAAAAAAGAAAAAATTGTCCCTGATGGGTTGGGCATGGTGGTTCACACTTGTAATCCAACACTTTGAGAGGCCAAGGCAGGAGGATTGCTTGAGGCCAGGAGTTCAAAGCCAGCC
+
2231232.3322332321344332523213453644/053222142625223020033201633213232222331332225201223452132134.5520544072322422205244230323323422542110524040423215
@chr21_38799908_1_1_0_0_0_3:0:0_0:0:0_310/1
AAAAGTTCTGATGTGCAGCTGGTAGAAGCATAAACTGTACTTTAAAAAGGTATTTGAAAATAATGTATCAAAAGGCTTTAAAATGTACATATGCTTCACCTTAACAACTCCAACTTCTAGGAATTGAACCTAAGGCAATAAATAAACAAC
+
641348123022022323721422521403223302122/0244242225224123235362/127226313262551502522212131.012522542252412332213244452422242222005245222224341563/2230
@chr21_18402716_1_0_1_0_0_5:0:0_0:0:0_311/1
TTGTTGCTATTGTTGTTCATAGTTAGATAAAGGTAAAGAAGGAAAGTTGGTCTAAAAGTAAAATGAGCTATGGAATTGCATGCCACAAAAAGCTATATATCCTTCACAGGTTTTAACCAAGTATTTTATTTTCTCCTTCAGTTCCTTATG
+
3322251.33303235332231532512413363444333337426/2324614235212142324222302132126050352252223322421444,2334241132602265142303222022242032052252146-222352
@chr21_17575220_1_1_0_0_0_3:0:0_0:0:0_312/1
CAAGGATGGCGGGGAGACTTTTCACTCTATATATTGTCTACTTTTGTGATTTCAACATGAATATGTTTATCTTAAAAATAATTAAAATTTCTAACCCCTTCTTTATAAGATAAACATAACAAAAGTTTAAAATCAAGGGATAGCCTTGGA
+
1222002411240324222242434222332231222222221272423.372230503211212224321231225635322212612323212411315/452222032511253/22352023133224331252303226133414
@chr21_26869413_1_0_1_0_0_3:0:0_0:0:0_313/1
CATAGACCCATTAGGGTTTAACACCCTACCACTGGATCAGGGTGTTCCAGGCATTTTCTGGCACTGGATATTCCCCCAAACCAGCAGCATCACTACATCCAGATAGAACCAATGCCAACTTTTCCTAGAACACACATACCAGTCATGGGA
+
222221203222023/6132322651221253211322345302422424323122442164/341563252222221246032643212423254222412543316323112152472223422043252332154335225334223
@chr21_16342998_1_1_0_0_0_0:0:0_0:0:0_314/1
TAAAAAGTAGAAAGCAATAACAGGAGTAATATGAACTCAAAGATGCTCCTTATTTCATTCTTATTCTTAAATAAAGTATGTTTTATGGCTGTTTACAAACCAGTTTTCAAATGACTGGTATGATTTTGACTTTCTTGAGTCTACCCAAGA
+
1303324222200//052223022252442473831112030235215532255221416154032121024132066-167636245223322223172210324//320433231212432222313612243740442324132242
@chr21_32685056_1_0_1_0_0_4:0:0_0:0:0_315/1
CGCAGGTCCACTTGCTCTTGAGTTCATGCTCCTTTCCCGGAGGATTCGGCTAGATACAGTAACTGCATTCTCCCTAAGGGAAGGCTTTTATAGCCAGACAGAATGACGGGAAGAAACGAAAAAAGAATATGAAAATAGGAAAAAAGGCGA
+
414541234352/13422114321423225532210022412342522454524223308323252533531231231/2/022524324222135172/21/4012902102342401132252443422226523233/224521263
@chr21_16240903_1_1_0_0_0_1:0:0_0:0:0_316/1
AGACAGATCAGGTCAAAGAGGACTCTGCCTCCCAGAAACAGAGTGCAGAAGCTTAAATTCTGGTTCATGACAAGAACAAAGGGTTCTTGAGGAGGAAGCAAAATGCCGTCTCACTTGCTGGGCCACAAAGTGCAGCACTGATTTAAAAAT
+
4142/1322124023312334132033212322322320110135123321103253/232221/4245333222052333242/22/12125/11522420315222122212333433022322203202523222243444323352
@chr21_40709789_1_1_0_0_0_4:0:0_0:0:0_317/1
GCACTCCAGCTTGGCCGACAGAGCGAGACTGTCAGAAAAAAAAAATTGCTCTATTTGGGATAATACTGCTCACGCCAACAGTACAGTATACCGAAGCCCCGGTACCAGGCAACCAGTCCCAGTAGCCATCAACGTTTTTGGAAGCAAATA
+
24022013033232222122332271373332222433413430212231320032334444472522041252/24530242132221524/22522224342202/5241252012347364442035542112/124/223323320
@chr21_44747576_1_0_1_0_0_5:0:0_0:0:0_318/1
TAATTTTTTCTCTTTCAGTAATAATAATTTTGGTTCCTCACAACATTCACATAATTACTTACAGGCTTTATCCTGGAAGAGGAAAAAATTTAAATAACGATGCCAGACTTAACACTAACACTAAGTCCTACTGAAAGATACATACGAATT
+
12402/21322356322342222322404202330222202205/353344,42224302222022331012464127132/073103612030124034242331421422212523211447426522252242.54424123/342/
@chr21_28949620_1_0_1_0_0_4:0:0_0:0:0_319/1
AAAATTTTCGCAACCTACTCATCTGACAAAGGGCTAATATTCAGAATCTACAATGAACTCAAACCAATTTACATGAAAAAAACAAACAACCTCATCAAAAAGTGGGCAAAGCACATGAACAAACACTTCTCAAAAGAAGACATTTATGCA
+
32621335/3250/353042452233234425212-240614212423121222504223254421/20022423203/247/420271451223325533222222/331/31323223337543471522253222622321333242
@chr21_37572508_1_1_0_0_0_3:0:0_0:0:0_31a/1
CGTCTGCCAGGAGAGGAAATAACCCGCAGCTTCGAAAAAGAACGAGAGGGAGCGGGGCAGAAATAAGATACCCAGTCAGAAGTCCCAGGTGACAAGCCAGCCGAGGGGAGTTTTCAAAAGCAAACAGCTGGCCATTTAAACTGCTGGTTT
+
102522325543421422333312223234133103323120525324/22.2522435153152125233210222/334241/222410520325212462122.30023303222/21325143063/222433122422222/232
@chr21_18170773_1_1_0_0_0_1:0:0_0:0:0_31b/1
TTGTAAACGTGATACATTAATATGGGTTTCCTTCACATTTTTATGAGGCTGACACTGGCAAATACTAAAAGGCGGTTGAAGCTGTCAGGGTTTTATGTGACTTTGATGACAGGTATTTTTAAGGCTTCCTTTCTGTTATATGATTTGAGG
+
12217,62222223231222202345/432221142463312223522232312213522134223522444224300332440132232220015513435212243214322251.52225221322223533515024434204-32
@chr21_16291643_1_0_1_0_0_2:0:0_0:0:0_31c/1
TCTTGGAACAGTCTCATATAAGACTTTGTGTAGACGTATGTGATCATATCACCTGGATAAATACCTAGGAGTGGAATTCCTGAGACACAATATGTTTTACTTTTAAGAATGGGGCAAACCTTTCCCCACAATCGTTGTAATATTTTACTC
+
42/233425/12432131/402252123132222213302244251241543356405223226211204332624133134312/352342325225124424/322306322403235042201222255002202224142423.33
@chr21_38559976_1_0_1_0_0_3:1:0_0:0:0_31d/1
AGCTGAGAAACAAATGATATTAAATGCCATATGTGTCTGTGATTATTCTGGTAAAGTAAGAAAAGACTAAGTTTATACAGTCTGCAAACATTAGGCTTTTCAATTAAGAATTGACTATGCACCTGCTTCTAAGGACAGGAAAGGAAAAAG
+
422412311242023223324.33220611422/3343324312-12522222423332012222026434124.2/2428244252432.325133245/247322211/32321244413/0312624303015333.5136335421
@chr21_10465502_1_1_0_0_0_2:0:0_0:0:0_31e/1
AAGAGAAATTTATTTGTTGAAATAACTTAGGTTTTTAGATTCATTATGATTAATGTTTAAGAATGAATATATAATTACTAGTCAATATATAATAATGCAAATTTAACACATAAGAAATATTGATAGAAAAAGCATTCTACCTTAAACATA
+
224220641341221146225644324/1425221011212333450430324203244142523100126/221302351332202423586442221222123150123.32222322132104123642422232532224322220
@chr21_20289139_1_1_0_0_0_5:0:0_0:0:0_31f/1
TACGATGGGCATGTAGGGAGAGGTTGTGATATGACATGTTACATTTTTAGCAGAATTTTTTTTTAAAGTTGTTCGTCATTCGGATTTTCAATCTCAACCGTTTATCTTCAGGACAGATTCCCTTATTTTGCAAATACTTTCAAAATGGAA
+
/23532/22223222831242222730.305532323065254//33240530/43522031/32322122221223254303241522117216512320222226331241533223-216032265225232022242120241204
@chr21_16078318_1_0_1_0_0_2:1:0_0:0:0_320/1
TAATCTGGGCAACTCTCTCTTAATTCAAATTATCTGAATTCAAATTAAGAATATAAGAGAGGACTCTTTCAATTCATTTACCTTTTAGCAGCATTGTATAATGCTTCTCAAACTTCAGTGTGCATATGGATGCAGATGCTGATTTAGAGG
+
52236.533231035133224053024334221211.231222221451223313532011226543525125/201424223222231122252142022210246.22244163212323222220042362446+302122312652
@chr21_26387293_1_1_0_0_0_2:0:0_0:0:0_321/1
AATTCCATGGAGACAGAAACTTCTGTGCTAGGGATCTTTTCGGACCTCATTCTATGTACCTCCTCATCTGGTTGTTCATTTGTATCATTTGTAATAAACTGGTAATAATTTGTATCCTTTATAAACTAGTAATAGAAAGTAAAGTTTTAT
+
3002222322241334202232336256542215545351.242441232435252222135702050513100502141020/220323222344024424222332452130243.23302224343213321203045132132124
@chr21_16623753_1_1_0_0_0_2:0:0_0:0:0_322/1
AAGATGAAACCTTCCTTCAAGCTTGTCATTGTTAACAGAGGAAACAGTAAAATGCATATACAGTAAAAATGATACAACAATATATATTAAGAGTTGGTCTGCCCTTAAGGATAGTGGAGAACATGCCCAATTGTCTTCCTGGGGTCTAGG
+
520314322.44222273242122231234342223/4214/225521/3421323332233.2222223324/4221301422.624232152413/221432311322162220241431322023253/204424244523452222
@chr21_17726169_1_0_1_0_0_3:0:0_0:0:0_323/1
TGGTAGTGACTAAGTCTCACGAGATCTGATGGGTTTATCAGAGTTTGCTGCTTTTGCTTCTTCCTCATTTTTCTCTTGCCCCTGCCATGTAAGAAGTGTCCTTTGCCTTCTGCCATGATTTTGAGGCCCCCCCAGACACGTGGAACTGTA
+
522224022421412211313230242425/313242/0243423203512242115,222230122023243/1332324223205220221232252523/2127202661/23222240104422422383662243272/21/022
@chr21_36809873_1_1_0_0_0_7:0:0_0:0:0_324/1
TGTAGAAAGGAATTATATGAAGTGAGTTAGACTCTTGTCTCTTTGGTTGTATATCTGCAATGGGACATGTCCTCAGGACGAAAAGAAGTGCAACAGAATATTAAATTGCTTCAGTAGTTATATTGTTAATAATATGTTGGTATGGATTCT
+
2213314235355242622635232261422520423412113232234512211202/20321132/2.23421131440024243213232282227312253/11225103241223.12230622352344223241621203231
@chr21_16118715_1_0_1_0_0_6:0:0_0:0:0_325/1
ACTGCTATAAAGAACTATGTGACACTAAGTAATTTATGAAGAAAAGAGGTTTAATTGACTCACAGCTCGATAGGCTGTACACGAATCATGGCTGGGAGGCCTCAAGAAACTTACAACCAGGGTGGAAGGTGAAGGGGAAGCAAACATGTC
+
2233241023502252.15322212412222202/654442021211232235422232/024127541222/30153222222/002222422323622523141222244/3234222502164454122155143420023212436
@chr21_25548664_1_0_1_0_0_1:0:0_0:0:0_326/1
TGAGGAAAGAAAAAGAATCTCAGTAGCTGTAATCTTTAATAAAAATTATGTGCTATATAAAATATAGTAAAGAAGAGATGTCCTTCCCTGAGAATAGCACCTGTTCCATAGGTAGTTGGATTTGGTCCTGTCCCAGAAATTTACCCCCTG
+
42/0/22315033222224545552/132322532010132223622103332453.3201571123513622522471/1125332226232400122653622102422624432220224123412/06402/44242101224440
@chr21_14580438_1_1_0_0_0_1:0:0_0:0:0_327/1
CCCAGCTACTTGGGAGGCTGAGGCAGGAGAATGGCGTGAACCCGGGAGGCGGAGCTTGCAGTGAGCCGAGATCGCTCCACTGCACTCCAGCCTGGGCGACAGAACGAGACTTCCGTCTCAAAAAAAAAAAAAAAAAAAAAAAAAAGAATT
+
3232023242323215/22444141222652//234114422035123.520523223223111135033223332032323/1125232442/211/4222034232222412533221343232241422632035236241.41010
@chr21_29428853_1_0_1_0_0_1:0:0_0:0:0_328/1
GTGTTTTCAATAACACCCATTATTATTAAAATTTTATATAAAAGTGAAAAATGCCAGCTATTGAAATGTAAGCATAATGTTTTTAATTTAAAATCTGTAATTCTTCCACCTAAGGTGCTGTTTTACAATGCCTTCTTTTTTCTTTCAAAA
+
32338036/32220211212523352242211124158426120224152311325222322221224524245433/251124201425312205243521451254232711413217/234342223223224802220443113.2
@chr21_9921938_1_1_0_0_0_2:0:0_0:0:0_329/1
CGGGGCTTCATCACAGCCTCACCTGCCTGCGCAGGCACCTAGCACTGCAGGCTGGAGCTTCTGGCCATGTTGGTCAACTTCCCCAACGAGCCTCTGCTGCCTGGGAACAGCAAGGCCAGAGCTACACCGACCTGCACTTGGCAGCCATTT
+
623422122243223620/2313132014410445222226242211442223004342242222142222.2224052245223652023141212234332252202542223332/144154424244324425112002362/512
@chr21_40373096_1_1_0_0_0_2:0:0_0:0:0_32a/1
ACTTGCAAATCACGGAGGTCAGGGCCCCTGCAAAGGGTGTAGGCCTGGGGCAGCGTTCAGAGATGCAGAGCAGAGCAGGACACGGAAATACCCAGGACTGTCCGAGGAGCAGAGCACGGCAGCAGCAGAGATGGGGTGGTTGGTGGGTGT
+
24100124124225620112633/.250440244141022452150232373//43233/132332302653122432352032142056/231/11338210622024332220432445532222021322530/1252531423022
@chr21_40283402_1_1_0_0_0_1:0:0_0:0:0_32b/1
ACAAGGGAGGTGACATTATTGAGTCCATACCTGGTGTATGTAGCTGCTACCCTCTGAGAAGGAGGCCCCCAATAGGAAAAGCCAGAGGGAGGATGGATAAGACATGAAGAGCTCTAGAACCATGGTTTGGTAGTAGGAGGGGCTCAGGGT
+
036312225233123412132/253232222424623224222332214/23122422632142512353/36020242221224145631.24251322224420.133620451322/013322/36251321230342352402032
@chr21_44559450_1_1_0_0_0_3:0:0_0:0:0_32c/1
CACAGTTTCCAGGAAGCTGTGATGAAATTGAGGACTTACTGTATGCCATTATCTGTTTAAAAGAAATGATAAGTACCAACCCATGGCCCCTGTTTCCATGGGACCTAAGATGAAATGCGCAAGGTAAAGGCGACGGCTTCCTTCTCCCAG
+
430/41136203213/3335352442323111/2321212121202244242225702/23423262253232/4530422/3242411223132/232312221343122222032442424.35222333223224222123225256
@chr21_34548050_1_0_1_0_0_5:0:0_0:0:0_32d/1
CCACACACACAAAAAGTAACCATATGAGTGTCGGATATGCTAATTAGCTGGATTGTGGTAATCATTTCATGATATATACATACATCAAAACATCATGTTGCAGATCTTAAATATATACAATTTTTATTTGTCAATTACACCTTAGTAAAG
+
2353030214/2331/22453332342352243131/033223310352240442412/34239422440252523333376224141224202422538111523223321425116421/6/12425247461132523521253224
@chr21_47320783_1_0_1_0_0_5:0:0_0:0:0_32e/1
TTCATTCATGGTTTCCGTCAGCGGACAGAGGCATGTGTTTGTGTCAATGGTCAACGGTCTTGCGGCCCCCGACCCACTGGCCCAAGGGTTTTAATCAGGTCGCTGGGGTTTCTCTGCTATCACCTCAGAGTTGTGCAAGGATCAACATCT
+
22322412222421224220322,1203125223341323522322.31221213223222215125225222/3823211530300042113415122227451613526/4223854223040534362234352224225234022/
@chr21_23868109_1_0_1_0_0_4:0:0_0:0:0_32f/1
TTACCCAGCAAATGGAAAGGAAAAAATGCAGGGGTTGCAATCATAGTCTCTGATAAAACAGACTTTAAACCAACAGAGATCAAAAAAGACAAAGAAGGGCATTACAAAGTGGTAAAGGGATCAATGCCACAAGAAGAGCTAAATCTCCTA
+
3231/32542/3013236422411222111425242222252422424353432223132224210251.622263431462.221412242322145015025234/32133611462270112425/022421133522323222124
@chr21_32209300_1_1_0_0_0_3:0:0_0:0:0_330/1
AATAACAGAAACTCCACCCTGATTTGTATGCTCTTTGAGCTATATTTTCTCATAGTTTTTCTTTCTTCTCTTAAGCGTCTGTGGAGTCGACATTTATTACTTTTGTGTGGGTGCTGCAATTCTTAATCACTTGCAATACAGATTTTCCCC
+
42453236141222/.22205552122254444242762304623223200533501222332225354/32123421801413222543625232256.4/0442104020642/2524227032331123212432512452355442
@chr21_28982605_1_1_0_0_0_0:0:1_0:0:0_331/1
ACTAACTGTTGGGAATGATACAACGTAACTATGGAAACTATTAAGATGTGTAGAACATCCTATGCACCTTAAAGACAGCTATCCCCTTATGCAAAAAAAAAAAAAAAAGATGGCAGAGAAATTTTAAAATAACCTCCATTAAGCTGTGTA
+
432505231222112224030204224532212/24623//322/2021222122422222232122220/2522/142141222224413323433222303242013235220/11225541342623/1543321322532214226
@chr21_34337911_1_0_1_0_0_2:0:0_0:0:0_332/1
TAGTAAATTAAGACTGACTCTGGATTCCACCTGTACATCTTTATTACTTCTAATGAGCAGGGAGATGTAAACAGGATCGAGGAGTAAAAACCATTGATAATCTTCTTAACAATCTGGATAATTTATTGGTTTCTTTCTCACATTGAGAGC
+
12/153540431441258240.21455505052121321214212210225120223322202/3/2242204532253422402331/22232222223222442243/3142222212526532221140223053214222434212
@chr21_18039160_1_1_0_0_0_1:0:0_0:0:0_333/1
AAAGTCCATGAGCACAATAAACAAAGAAATTCCATAACTTTAAAATAATAATAATAGTAATAATTTCATGAATCTACAGTTTTACTACTTCAGAGACTTCCAAGAGTACACAAATTTTTGCAGAAACCCTTGACTTTGTATCAAAGAGTT
+
02210.52322115534424250222/511222224324/1/24.32125253322352130242142342123/-2/36/4211312222255312222714421341221342222232322122332231063323/0332323262
@chr21_21284672_1_0_1_0_0_2:0:0_0:0:0_334/1
TTTGCCAGTTTTTCTATGTTAGATTTAATATTAAGTACAAAAACTCTATATTCGACCAGGCGCGGTGGCTCCCACCTGTAATCCCAGCACTCTGGAAGGCCAAGGCGGGCGGATGACCTGAGGTCCTGAGGATTTCTAGACCAGCCAGGT
+
164222321124242436332/2302244102234412523522034272225222602353323115112532104442142/112.21440/2/2223323250400322316222623741473022512/224/231425255332
@chr21_27486032_1_0_1_0_0_1:0:0_0:0:0_335/1
TCATTCTCTGACAGATGCAAAGCAGCAGGCTAAGTAGAATGCTCTATAAATTTAAAGTTCACAGCTTTCCTGAGGGATTAAGAGGAAATTCATTGTCTTGATCTTAGAAATCGAAATGCAAATGTTGTCAATCTTACTGAAATAAGTAGT
+
2253324222222422462/3/2225321422465141233252231/162364332/0/2702303223321222221205122320/43431.33225062311234242/4343246442203221341244222226232324312
@chr21_16464567_1_0_1_0_0_4:1:0_0:0:0_336/1
TTCACGATATATTTTGTTCAAGAAAAAAATCACCATACAAAATGGAATATACATAACAATGAAAATTTAACAAAATATATTTGCATATCTATATGTACAAATGACAGAGGAAATATATCAAAAAGTTAGTACCTTAAGATTTTTGTTTAT
+
222132262302501423141/42522222245/2141232432330122633202231230534.323114//2321501/13264201632142112521041/222362322734/222413562222/1244202222/2212205
@chr21_40679364_1_1_0_0_0_2:0:0_0:0:0_337/1
CCTCCCAGTTTGAGTAATTAAGTCATAACCCAGGAAGGTTAACAAGCGAAGATGAAGAAAAAGGAAAGTACAAATGTATTCACACAAGTATATATACATATAATATGTGCAATATATACATACAAACATATATACATAAAATAAATACAT
+
12/3231421122062223652232223234242534251,324.31.4420021344402231634223020342//3322302231222/125622232230122252222354547111666402323416323225721423,341
@chr21_31512730_1_1_0_0_0_2:0:0_0:0:0_338/1
TTACTTTGAAGTTTCCCTCGGCTTTCTGCTCTAACGCCTGGCTCTACCTGAAAGACGTGGATTTCAATGTGGTTCTGTGGAGTAAAAGTTGTTTTCTTTCCCACATCCCTCAAAACACCACTTTGCAGGTTCTATAGAGATTCTCCATAC
+
5321423034243202712222225232315532532334231022421232221423421522015212421253233223/220222142443022222522253221112223524223/332205103044220232225243/02
@chr21_16383310_1_1_0_0_0_1:0:0_0:0:0_339/1
ATGCCTGTCCAACTTCATAAAACACTCCTCAAAGTCATATTTTTTTTTATTTGTTTAAGAAATAACTCTTTGTAAAATGTGTTTAAACTTTCACACCAGATTGTTAGTAGAAACGTGATGCTGGTGAAAGAAAGATCAATTTATAATCTG
+
831203122224/14/421713232425201221422320344233/222216713324212534362241532322130235232143232304306141234/2231222274424521122265401203421220332/9234415
@chr21_10164004_1_0_1_0_0_4:1:0_0:0:0_33a/1
ATGTGGGAGCAGACGCGTGGGCACATTGCGGGAGGGCAGGGCCTGAAGTGCAGGTGCGGGCAGTGGACCCTGGCGGGGGCTGGGAGGACAGGCGTGGGGTCACGGCAGTGAAACTTGTTCTAGAGGCGCAGGAGCAGGTAGGAGAGGCCG
+
2/2222.13422023221242343422062201322363236-4445434322142223232247244323222222226522222222154343203020-27322212222123/3-453244323422///1322344113225231
@chr21_46102173_1_1_0_0_0_1:0:0_0:0:0_33b/1
TAAAACTGCCTGTGCATCACTGATAAATTTGGGCAGGTTTCCAAATGTAACAAGAGCTTGAAGAGGGTGCAATTAGTCACGAAACAAAGGGCCAGATAAAAAATATCATCTACGACAGAAAACTGAGTTCCAGGAAACAGCCTTGAGGAA
+
1442334211/83125145734561114112425614224336132312530142152142456222415141402/312323041462122222350232523022152.201214261534255252322242111232312321133
@chr21_37441086_1_0_1_0_0_3:0:0_0:0:0_33c/1
CCTCAGCCTCCCAAAGTGCTGAGATTACAGGCGTGAGCCACCGCGCCAGGCCTGGTCTCTTTTGAATAACCAAATTGACCCTCCCAGTCTAAAAACTTGAGAAAGTTACATTTGTCTTATCTGAGTTCCTTTCTCAGGGAACTGGCCATC
+
3226131224200051412342635112/644442.51322620022224230/4224222122330222203225122320072432562341314132322222053454327411241/12424523/4212143222258432132
@chr21_46925211_1_0_1_0_0_2:0:1_0:0:0_33d/1
GGCCCCGGGCAGAGGCGCCTCGTGTGGCTTCGTGTTCCCACCTTGGTTTCTCTCCTGCAGCTATCAGCGTTCCCGGCCCTCCGGGCCCCCCTGGGTCCCCTGGGCCCCCTGGAACCATGGGCGCCTCCTTAGGGGTAAGTGTCTGGGCAG
+
23014222,424421542421062202214554532123813222453342334124204422520223223162022312:235722142121/32414352/174230691531/351123231272222342122225242262504
@rand_0_0_0_0_1_1_0:0:0_0:0:0_96d/1
GTTCTCCTGTAGGTAGGGAAGATTCAAATGATGAGGAGAGAGGAACGGGGGTACGTCTCAGAGCACCAGCAATCGCGGGAGGTGCCGGGTACCTTTTAGCGCTAAAGCCCCTTCTTTGCATTGCGATTTTAACGACATCATCGAGCCTTG
+
62534223122/22233543232040222202.1234225-201244522:334/23023055023/3241/232422321653123462.03042124/423/4402144/22411422642213222133222541213222322431
@chr21_43650777_1_1_0_0_0_4:0:0_0:0:0_33f/1
CCATGAGCCAAATGGATTGAAGAACGGCTATCATTCAGTCAACTACGCGTGGGAACCGCCGGTATCTCCTGGGGGATGGGCACTGTACGAGTACCCAAGCATTCCATTTGTTCACTGTGGCCAATCATGCCCTAATAAAATGAGACCCTC
+
21232331265302322532432341/32523232153321414226431222248225232251432122042310223152215211242120252222424/123132133233212/134/244221222242522234223232/
@chr21_35738326_1_0_1_0_0_2:0:0_0:0:0_340/1
AAAAAGCACCTCCTGACCGTCTTAGCACTGGGGCCTTTGTTCACATTAGAAGGGTTGAACAAATAATGGGCAGTTGGGGCTGCTTAGCTCTAAAAGGCTGGTGAACGCTGCCATGCCTGCACCTGGAAACAAACCCAAATGACTCCAGTG
+
/25413233/463232152215423442.32212314233513204254343/142220233534232403622240223212322422122201215361141670124421222/333222634425213113423122201134316
@chr21_20428112_1_0_1_0_0_1:0:0_0:0:0_341/1
CTGCAAATTCCATGAGACACAACAATATTAAAATTAGATCAGTTAATAACCCTACATTGGTCTCCAAGTGTTCAAGGGAAAGGAAGAGTCATACATCTCTCACTCTAAATCAAAAGCTAGAAATGACTGAAGCTTAGTGAGGAAGGCATG
+
1032241210310523122/22242/6312032/0454542/220.4221130030410234324/32524-211422112/1012413.3324420221232251202240234025/22/2/2/15/20142422521412022.642
@chr21_35244914_1_1_0_0_0_3:0:0_0:0:0_342/1
AGGAGTTTGAGACAAGCCTGGCCAACATGGTCAAACCCCGTCTCCACTGAAAATACAAAAATTAGCCGGGCGTGATTGTACCCGCCTGTGGTTTCAGCTACTCAGAAGGGTGAGGCAGGAGAATCACTTGAACCCAGGAGGCGGACATTG
+
2233323212225022322233/222513222504234.222222225541/222244321225232251212532214321033134452347322133235220130327/622227624228432.302041146242622212213
@chr21_30148617_1_1_0_0_0_2:0:0_0:0:0_343/1
GGGCCTCTCTCAGGATAGGATTATACACAGCAGCCTACTAGTGGGGCAAGAATTTTTTGAATTGCACCTCATTCTGGGCTGGTGCAACTGATTCATCAGGCAGATAAGCCACTGGCTCTGTGGCATCCACTCTTAATGGTAAAAGATGTC
+
6464123322212/21444243310542154242453/2543333212232116303/21503243127364222233222202350220242632314023342322152242021022320222230022205662221511422121
@chr21_24990740_1_0_1_0_0_0:0:0_0:0:0_344/1
GTGAAGCCACCAGTGGCTAGGTGTTCTGTTTCTTGTATCAGAAAGTGCTATAATCAATGAATCCATGAGTCTTCTGAATTTATTTTACCTTTCACAGTCAGGCTGGTCAGTGGTGCTCAGACTTAACACACACATTTTCACTTTTCCTAC
+
222524342213603442252420771430022222432322222/4225162622222245425211422322135523123213264242236326234412/123522321263242123221223423131426242022332414
@chr21_20310215_1_0_1_0_0_2:0:0_0:0:0_345/1
AATATAGCATACTGCCTTTTCCAATTTAAATATAAGTGTGGAGGTTCTCATCCTCTGTTCTTTCCTGAGTTTTGAGTTTATGTGCCAATTATTATTTTTTTTTTCTGAATCCCTCGCTCTACTTTCTCTTCTTTGTAATCAGTGGCTTTA
+
225223137213162031204214144.231/2020213221/2024220222114602232442/4264220442723152113242123222/012022443323333323211263424.22243/32136125223322225221/
@chr21_35214714_1_0_1_0_0_2:0:0_0:0:0_346/1
ATTTATAGTGTCCGTGCAACTTAATGTTGGGCATACCAGCTCTTAGAAGCTACCAGCTACCATGCTGTTGTTTTATGATGTCAACGGTGTGTGTGTGTGTGTGTGTGTGTGTGTGTGTGTGACAGGCAGTGAGCAGCAACTTTCAGGTGA
+
51142532313222222032223143/12/3624142322342022/4222221201212324142325255430302424222472/1125402263322324223365222642224/0312422657222/4222024273421432
@chr21_40846807_1_1_0_0_0_3:0:0_0:0:0_347/1
ACACAAAAAGTCATCCCAGTTTGCTTTATCAAAGATGACTGACCTCCAGAGTTAAGAAATATAACCATGAACTTTGCATTTGTTTTTATACACTTTCATTGTGCTTGTATACCACAGCAAGAGCACACACACACACACACCCCTACCCAT
+
273.232213514/5232252242223372200122034234244224333522302312240322225233223131021322634233225426212240212522104253200141131222,031326/751.212353323402
@chr21_38066095_1_1_0_0_0_2:0:0_0:0:0_348/1
CCGTAAGAAGAGGCACGTTCATTCATTGGAAGTTTAAAGAGAGAAAGTTACAGAAAGGCCGGCGGGCAGGCGGGCGCCGCTGGGTTGGCCCCTCCAGTCAGGCCGGGGCGCGTGTCCACCCCAAATCCGGGCGTGGACATTTTCCCGCTT
+
4221232222436.1243/3223243212/212341562544241332331221.55.3524233322223234254200333214241.25342224016147/46122222332.32232023626012253212332312432130/
@chr21_10524912_1_1_0_0_0_1:0:0_0:0:0_349/1
CCTAAAGTGATTCTTCAAAGAGTAATGTCAAAGAGAACCAGAGCCAGAGGGTAATTAAAGCAGTAAAGAAAGATTTTATTCAGAAATTATTGCAACACAGGAAAATAGACTTTAGTAGAGAAAGGAGCTCAATTCCAAATACAAGCACGC
+
234323133022242226620255316243333111202643/2101233422222524412227312421203230211/6242542462514322022222000532125232225424/4423212232222.25223421223432
@chr21_39179315_1_0_1_0_0_2:0:0_0:0:0_34a/1
GCATCATTTATTTTAAAAATTTTGTAACAATTTAGAAAGGTTGTTTTTCAATTTCTTTCTCCATTTTCTCAGGAAATTGCTATGAAGATTGGCTTATTTTTAAGTTGCTAACCTCTTTGAGCATTTGGGAAAAGCTTTCAACAGCTAATG
+
13235322321752/2133223312321432022/2154215523322216242222243424412426343/51221162145434422225241244320222013232232552122253-23212424232443213252442331
@chr21_21989954_1_1_0_0_0_2:0:0_0:0:0_34b/1
CCCTTCTTCAAGCCTGTCTTCTAAAAAAAATATGAAACCCAGTTCATTTTTATGACACTCAAGTATTAAAGGAAAAAGAATGGAAACATAGATTTCAAGAGGCATTATTTATCTGTTCTAAGTTCTTGTAAGGCAAAGAGGAAAGTATGT
+
2424242443225/326643.4008023.13342432253322221006303221122242503.144242422010172242222.133222202321214012241243271125224332022420424452122230226222332
@rand_0_0_0_0_1_1_0:0:0_0:0:0_96e/1
GAACTTGCTAGGAGTCCCGTTTCAAGCGGTTGCGTGGGTATTGCAACCCGTTGGAGGGGGGATGCACCAAAGCGGATGTAGGACTACCCTGGCTGGGGTCATATTCATACACACTCCCCGATGATATTATAAATACATGTCGGGCTCTTA
+
124222542250132312033343402122273553153021472/54321/41233.223223.2212422322232324023/325222.2102362542123423322131102/02222354324202173253323202422132
@chr21_17492478_1_1_0_0_0_3:0:0_0:0:0_34d/1
TTAAAGGGAAGAGCTATTACTGAAATTCGACATCCATTTATGATTTTTTAAAACCTCAACAAACTAGAAATAAATGGGCACATTCTTCCATATAACAACGGGTAGCTACAAAAGGAATTTTCTGCAATTACTTAATGCTAAATCTGCAAT
+
0335/2/1422231423223,42430215452227252622303722221320133033295322213452/33223444424353545333222/3/31124322331131031332221./224241175403293221222/22221
@chr21_31121306_1_1_0_0_0_3:0:0_0:0:0_34e/1
ATGTTTAGCAACTATTAATATACTCTCAGCATTCTGATTTTCCTGGCTTTCTGAAGCTAAGATGTTGCAGGAGAGCCTTCGTGGCTTTGATCACAGGCAATCAAAGAGGACTTTGTGTAGCTTCCAGGGACACGCTGTTGCTGCAAAAGT
+
5225.-2261225/62432212242423232323223422223321331214172522312133422133322/2.21,3223244/422362206261002221301533421261222350261124000.3622225323/212342
@chr21_21914277_1_0_1_0_0_4:0:0_0:0:0_34f/1
TATTTATTGTGGACAATAACAAGATTGATCAATTTTTTTGCCCTTTAATATTGTCAAGAAAGAAAAGAAATATTTGTAAGTAAGATAACACCTTAAACAAAATTTGTATCCCCAACTCAACTTTTTATTCTAATTTTTAATTTAATTTTT
+
2135223304123313122121123022223.01222/11222452210221243363342321222223032132232030621322/4321003232134022326/52221521302242214143334422442052122103241
@chr21_35315953_1_0_1_0_0_4:0:0_0:0:0_350/1
ATATCTAGCTTATCCATGATGAGGTAGAGCTGACAATGGGATTAAATAATCGAGTCCTGCTACTGCCAGTTTAAGAAAACGCAGCTCTTTGTTGTTTTATAACAACTGGGGGAAGCTGGTGTGCATCATTGGCTGATAGGAAGAGAAATT
+
35222412211222151262430122222122/612244463043/2/2224322143/2132252302252122325331012325/3221/434222250222325564152242320122253312044402245512322213450
@chr21_24300142_1_1_0_0_0_5:0:0_0:0:0_351/1
CATAGCAACTTAATAACCGTAGTGTGACCATTATAAGGTAAATTGTTGGTTGCTATTGTATACTACATTAAAACTGTTTTTTGTGTGATTATCATATAACGTTAGATCTCAGTCTAGAGAAAATAAGCTGGTTTTAGTCTTCCAATTTTT
+
232235313533222222/253522422222532.5-..5112952/403214211463222222013222253224-634244422561315225162211222401224347/2334532234044/522212042313014622241
@chr21_41479139_1_1_0_0_0_5:0:0_0:0:0_352/1
GCAAAAGAACTGAAGTCGTACCAATCTCTCAGACCACAGCACAATCATATTCAAAATCACTACTAAGAAATTCACTTAAAACTATACAAATTACATGGAAATTGAATGTCCTGCGCCTGAATGACTTTGGGGGTAAATAATGAAATTAAG
+
123232/3212124322311442221/02223/023342422332510222342220243343281543532/32222053523022003322323222825222022230234314/21343/35541513232332224234423722
@chr21_17858078_1_0_1_0_0_4:0:0_0:0:0_353/1
TTCCTGGATGGTACTGAAGCTAGTAGCTGTTCTTCAGTGCCTGGGCGTTGAAGAGTCAGGTATTGATTGTAGTCTTCAGTGTCTAGGCTTATTTGTAGCTGTCCAGAATTCTTGGGGAGGCTTACCAGATGATTGAAAGAACTTGGGTGT
+
237251225231222252333222222322733032220541251225.30630613264541041.31153430330401301355533224222/42424225122423432///2242021/4234202323415422321241231
@chr21_45997902_1_1_0_0_0_2:0:0_0:0:0_354/1
TTTTCACGATGCTAATAAAGACATACCCAAGACTGGGCAATTTACAAAAGAAAGAGGTTTAATGGACTCACAGTTCCACATGGCTGGGGAGGCCTCACAATCATGGTGGAAGGTGAAAGGCACAATTCACTTGGTGGCAGACCAGAGAAG
+
60241/10333043214543322145130.22423064532321352203510232210124/34564223352332262833244322242114312237223226232566/143245023212103/2424222552421.213245
@chr21_24594879_1_0_1_0_0_4:0:0_0:0:0_355/1
GAGGTCAGGAGATCGAGAACATCCTGGCTAACATGGTGAAACCCCGTCTCTACTAAAAATACAAAAAATTAACTGGGCGTAGTGGCAGACACCTGTAGTGCCAGCTACTCGGGAGGCTGAGGCAGGAGTATGCTGTGAAGCCGGGAGGTG
+
24311222230132222322033222243423222553/54422322362232335212323122514/242424125402122221242422222621412239100165113314243352220/2/.0.760334223711624344
@rand_0_0_0_0_1_1_0:0:0_0:0:0_96f/1
GCTTGCCAAAGGGACCTACCGAGGAATCTACGGGCCCCCTCAACCTGTTACCTCGCTTGCGGCATTAGTACGCTAAGGAGCGTTGAAGGCCTAGTGGCACAGCCGTTACCGTGCTGATTATCGCATTCGGCAAACTTGGGGCGGACAATA
+
613232353122460254212/3223121/42333262/3224161222.503213322/.662662/42322432442254221223231202/266212.225332042470102311232214324233312023242540113205
@chr21_20203511_1_1_0_0_0_4:0:0_0:0:0_357/1
CCTCGTCCCTGAGACAATAGAAACAGGTTATTAATTTCTACTATCACTACAGTCACATATCACAGATCCCTGCAGATGGCACTGACTCGTGACGAGCCTGCATGCCTCTGGCCCAGCTCTTCTGGATTGCATTTACTCTGGAGAGGCGAA
+
24424532252322142222234423012/412222213354442220212242412122423612332222234302222221221222746583221632435424233/403173222223242/124251.321204732442632
@chr21_26642581_1_0_1_0_0_2:0:0_0:0:0_358/1
AGAAAATCTTCACAATCTATATGTCTGACAAAAGACTAATATCCAGAATCTACAAGGAACTCAAACAAATCAGCAAGAAAAAATAAACAATCCCATCGAAAAGTGGGCTAAGGGCATGAATTGACAATTCTTAAAAGAAGATACACAAAT
+
2314332432223282222222222225022632125451342023131222225322122616311//33252/124422223512/2221221442422.32332322334222221/50121414141453220233452644162.
@chr21_16946715_1_1_0_0_0_1:0:0_0:0:0_359/1
CCAAATGTCAGTGTTGCTAAAGTTGAGAATTTCTGATCTATGATAATATCCCATCCCCTTCATCATTTTTCAAACTTAGGTTTTACCTCTTTTTATTTCTTTTTTCATTTTACATTTCCTGAGGTTTGCCTATGGTCTTTTCAAAGAGCT
+
3413411230241235433434422041212523612/23333211421223422023221623223124/124123122254.12282025.321042235231.43324221223023042332/2135303/414242332132121
@chr21_33434931_1_0_1_0_0_6:0:0_0:0:0_35a/1
TTACTTTCTCCCCCTTACATGGTCTCAAATGTAGTTAATATTACTTTTTTTTTCTTTCGGTTTTCAAAGAAGGCACTACTGCTTGTCAATTGTTATGAGTGTTTGGCTAAGGCACATGTGTTTCAACTCCAGATAACCAAACGCCAAGTC
+
2233355425222140932242334233333222/03522421222332222462522942543020/25221610445221422252242322154231/221122225207332272343346224052443032.232122721522
@chr21_28957425_1_0_1_0_0_5:0:0_0:0:0_35b/1
TCTTTCCTTTTCTTTTTTTTTTTTTTTTTTTTTTTTTTTTTTTTTTTTTTTTGTTGAGATGGAGATGTTTTCTGTGGCCCAGGCTGGAGTGCAGGGGCGCGATCTCGGCTCATTGCAAGCTCCGCCTCCCTGGTTCACGCCATTCTCCTG
+
56105251523322441522033123660207122122222112331525252330141253233543122652313522624214022143020432023/172424223311224212155222222221221623225255332403
@chr21_38048411_1_1_0_0_0_6:0:0_0:0:0_35c/1
AGGTCCTGATAAATCCTCAAGCAGCAGCATTGCAAAAGTCTGGGGTAGAGGTTTCATTGAGGAGTGAGTAACTTACAGAAAAGGCACAAGATTTTCCTCAGTTTAGGTGACCTTGTTTTGTTTGTTTGTCTCAGGTATGTTGTGTTTTTG
+
2042/14/4404615/0233214142/2142312614303221222/3423612424/2632032442322/14301534022621213334430220214331411225034236226524422.252323123320222242302222
@chr21_38798322_1_1_0_0_0_1:1:0_0:0:0_35d/1
TCTTCTCCCACTTTCATCTGACATTTTTTCCTTTGCCCTCATTATCTCCATCTTGTTTAATGTGGATTCTATCCCCAGCAGTGTCTCCTTGGTGTAGGGCTTTGACCGGGAATGGAGCTTAAACTGATTTTGAGAGTTCATGGGGACCAC
+
4643.23133321211222/302812232235122260220110420331233411211/212211332221/442525241.3222120521562324333326120/21420443343332523322332232621224342130322
@chr21_28237476_1_1_0_0_0_5:1:0_0:0:0_35e/1
ATGAAGTCTCCAAAAAATAAGTATAGGACACAAACTAAATTATTTTTCATTTGTAATTTTTACTTCTCAATAAATGCATTTCCCTCTTCTCTAAGAAAAGGAAGTGGAAACAAGTTTTTACTGAGGAAGATAAGATTCTGCTCATCAACC
+
222353.434222454932721234523421313215101334401512420.4242322321232144221432214233222014213232322324322112432222523022132223/20/01244524321426730431742
@chr21_38730705_1_0_1_0_0_1:0:0_0:0:0_35f/1
AGGTCTCTGTGCCATGACCTACCCCATCCAAAAGGCACCCTCATCCAGCACTCCACTAACGCCACCTCAGCCATCTGTGGGGCTGACAGCCCTCCCACCGAACAGCCCTCCCTATCTTCAGGAAGCCAGCGTCCAAGCCGGGAGCGAGAG
+
302/1411/220324812140742252121023633424/1322022522225222057/34213122002402/252222112312024222231223/2324105322233123242042321222/432004234153231455151
@chr21_10799323_1_1_0_0_0_2:0:0_0:0:0_360/1
TGAGTCCATTCAATTCTATTCGAGTCCATTCCATTCCATTCCATTCCTTTCCATTCCATTCCATTCCACTCCACTCCATTCCACTTGACTTTGTTCCATTCCATTCCACTACATTCCACTGTATTGCATTCCACTCCACTACAATCAATT
+
40240/31240223111022222421422223244212231.312452324222375132512128222133.222.33251233373/5222530223342212640.534272321122223232212134/0122245/13214634
@chr21_9490003_1_1_0_0_0_0:0:0_0:0:0_361/1
ATCGGACTCCAAGTTCTTCAGCTTTGGGACTCGGACTGGTTTCCTTGCTCCTCAGCTTGTAGACAGCATACTGTGGGACCCTGTGATCATCTGAGTTAATACTACTTAATAAACTCCCTGAGAATATATATCCTATTCTTTCGCTCTGGA
+
3225212223/13232522341102113225125.0263253104445223201112223122033332212553332242233021231523122302235432028142122022223223213132031322443246316322202
@chr21_29352495_1_1_0_0_0_6:0:0_0:0:0_362/1
TATAATAGAAATTTTAACACTGTACCTACTTAAATATGAGCAACATAAATTATTTTCTAAAACTTTTATATAAATTGCAAACATATATAGATGTAGACAAAATAATTGCCCTTTGAATAAGGTGAAACCATGTAGTCAAAAGGACATATT
+
224244322253212212042233331311023501432422/22223202212345/523365650202/2/1241312141222324144215515225211311435205120.35422/421052422625412121225324222
@chr21_17195492_1_0_1_0_0_3:0:0_0:0:0_363/1
TTATAATAAGCACTTCAGAACTATTTTATACTTCTGTTCCTTGTTGATTTACATACAATCTTTCTTTCTCTTCAAATACATATGCTTATGTATAATTTGAGGTTGTATATGAAAATAATTATCTTTTAAAAATGTTGAATTTCATGCTTA
+
37.2313221223212234232222221*2202454237221222222310132422222323222341266251623234364214322432222452.0222601145218432324402126340/241332532231304222242
@rand_0_0_0_0_1_1_0:0:0_0:0:0_970/1
GCATTCGAAACCTGTCGGTAGGCTCAGAGGCGATCTGGCCCCAAAGTATTACAGAGGCCTTTCGAACACGTATAATGCTGGTTGTACTGATTGGCTTCATGTAGTTAATCCCTGTAACAAGATAGCTCAGGACTGTCCCTGTGCCCAAAT
+
522324402423557/4434224224213462232224323.12044435314543005324423403224240211322226423524/16230154335332232232422251134222120522322422143312/201232423
@chr21_47131893_1_0_1_0_0_3:0:0_0:0:0_365/1
TATAATTTCGCCTTTTCCAGAATGTCATATAGTTGTAGTGATACAGTATGTAGCTTTAGTGCTATGCATTTAAAGTTAGTCTGTCTTCATATCTTGATAGTTCATTTCTTTTTATCACTGAATAATATTCTGTTGTATAAATATACCTTG
+
52424622214223624523232121324323324/1701432528.216022231472533240164435252202214353124462200122121324.233222342142325233122413232232521222122550222022
@chr21_28319041_1_0_1_0_0_2:0:0_0:0:0_366/1
AAAAGTAATTTGTTGTTTACATCAAATTGTATTACATGATGAGTTTTTAGAGCAATACAGAGCAACAGAGTTAGTTGAGGGTGAGGTTTTAGAGGAGGCAGGGGGATGGAATCGAGAAATCGACATAGAATGGCAATCCTTGCCCTTGGA
+
322203245113126334263222552234221262423301433442334623224221623330232231052/33233241131383222622/2615211331329422022520124203/561223231332222/32322232
@chr21_39891183_1_1_0_0_0_2:0:0_0:0:0_367/1
GTTCACAGCTACCGTTGCTGCGTGACTGCTACCTCCCTTGCCCTTGTAGGCCTGAGGGTAGTAATGGCTTCCTGTTCTTGCTAGCCTGGGGGACTTCCTCACCCTTTGGTTTTTACTAAATTCTAACTTTACCGTTGTAAATTCTTTCAT
+
2225214272613612435121212163222345220222313322234322122215232281121134216322732.2424110233224/232123124244221232321224132202033/2146251414522112442213
@chr21_25689807_1_0_1_0_0_3:0:0_0:0:0_368/1
TTGCCATGGAAATGGGCTGTAACTTCTGGGTGTTTTTATGGCAATGGTGAACTGTCCGAATGAAGGGGGACATATTTTAGGAAGAGGTAATTTCTGTGCCTTTTCACTGTTTCAGCCAGTCTTCAGTCTGGTCCAGAGTCAAGTCCTGCC
+
20212154043250434.3/2241522523312242205///2330212233.2021221020444642428512222212441421331150.41323122223223222234252034603323343524421453420123230513
@chr21_14589498_1_0_1_0_0_6:0:0_0:0:0_369/1
CTAATTTAATTTTTTAAAAGAGTTTGAGAAGAATTGGTATAATCTCTTTTTAAAATATTCGGGAGAATTCAACAATAAAGCCATAAGGTCTTCCTTTGATGGGAAAATTTTTATTATGACTTCAATCATAATAAAGGTACTCATAATAAC
+
21532/4043446/1122320321622125102/5442627223220142330..4414316316322233503212/4/4044016.1221244547223522/53202270441246/345214122350441063111132222202
@chr21_25088305_1_1_0_0_0_2:0:0_0:0:0_36a/1
TAGAGAAGAACATCATCCTTTATCACTCTCTGTAAGTTACCTCCACATCCTGTCTATCTTTCAGGTCTTTTATACTTACCTTGAAAAAAACACAGAACATGTGTTTTTCCTTCTATCTCTGTAGCAACTACCCTAGTCCATGCTATTGTC
+
14/2045221420323361421412232212230242122011244230154324224432/11-143.122622242652/342252242333242232/42122-512.22222212313224561222457/43512522522.210
@chr21_31951791_1_1_0_0_0_1:0:0_0:0:0_36b/1
CTGCAAACCTTCATCTGTGCACTAATCCAAGGCTTCTCTCCTCCAAACTCAGGCTCCTCGCTGCTATTGGAGGAAATCCCAGAACCTCATGGAATGTTGCCACCATGCATTTACAGGATTCTTGTTTTGACTGAGTCCTTGGTGCTATTT
+
3225622/5214112542/642322411212/41622262152.2125234323223040222203333321257703023.23120220224342222312223621035231013212164365243.20521232634322225286
@chr21_34307486_1_0_1_0_0_2:0:0_0:0:0_36c/1
CAGCCCTCCAGGTGAGAGCGGCTTGGGGCCCAGCTTCTTCAGCCCAGTTGGCTGATTACATGCTTAGAATTCAGAAAACTGGCTTGTTTCTTAGGGCACTGACAAAATATACCCCACAGTGTCAGGGTGAAGGAATTCTGTTCTGCGGAA
+
344333422425124411222200132422323123333402121215423343221/2222232.712225/14273-211424223122231/312242320641522/11325322242232/031233/33401143042412043
@chr21_38428059_1_0_1_0_0_4:0:0_0:0:0_36d/1
CACCAAATTTAATCTACATGTTCGACAATGATGGGGAATTTGGGCTGAAGTTGTTATCAAATGAGTTTCATAAGCTTTAGTAACGTCAGAGAAAAAAAATCTTAAAAGACTTACCAAAATTTGAAAATAGTAAACAATGATGGCTTTCTA
+
124.432302052213222222422422/23243232211421220/22422115022221252523122205325321312222.2/7423304330/422132333423303-462052262631231533323221/2324532215
@chr21_46060955_1_0_1_0_0_6:0:0_0:0:0_36e/1
AACAAGGCCCCCCTCATCAGAGCCCCAGCATCAGCTCCGGATGGAGAATATGTGTATCTATGTGCAGGAAACCTTTCAGCAATGAATGCCAAACAATTTAGACCCTCACTTAAACATGTGAATGACAACTAAGGGTCCGCAGACATGTGA
+
124552254532304231133332513250.3061062222225/23324/22412042425541306252241304122320412/02125224511342121434022323112/201424320222-313332255.2127223223
@rand_0_0_0_0_1_1_0:0:0_0:0:0_971/1
GAATTTAGGCTTCGCTAGGGGGGGAACGGTGCATTCAGTGCTCATCTGTTCACGCAGAGCTGGTCGAGGATATACGGAGTCCGGATAACCTAAGCGGTACCGTCTTCAATTTCCCTAGCCGGGGTAACGGGGAGGTTAATTGCCGCAACC
+
1213232342532243241122250127266212444452223/.5432214221072234634.1225424223432222440322013363324/2622210315245222542330234033455142/250123232522242223
@chr21_29840536_1_1_0_0_0_2:0:0_0:0:0_370/1
TATAAATCAATGGTCTCCTACACATTTTATTATTCCAGAATAACAAGACTTTATTATTTTTTAAGCATCTCTGTTTGCTGGACAATTCTGCTAATATGAGGTGAGTTCAGCTGTTCATTGTTTTTGCAGTTAGCTGGTGAGCTAGGGGCT
+
321825322254234284073342325220222.343440/7730021241354523613332222024422423321423033231.3333113433221346227342412427033220031111042132/3.2213222332321
@chr21_38779136_1_0_1_0_0_3:0:0_0:0:0_371/1
TATATATATCTTGAGTAGTGACCTTTACTAGTGAAAATTTTAATATCCTAATTACCGTTATTTAGAAAAAATTCTTTTTGAGTTGATGTTTAAAATTCTTTTGATTTTTTTTTTTTTTTTCAAGTCATCTTTTACAACTCCTCCCTACCG
+
35636225036211462063222111/1222212227322542170521022/53281213221312312325/22/222616/132122113333415021/432121.522232325222342222/522424665224251462363
@rand_0_0_0_0_1_1_0:0:0_0:0:0_972/1
AAGACTACCCAGGGTAACCGCTAGGGGAAACGAGCAAGGCGTGTACATCGCTACCATCATACCCCGACATTTATATCTGACTGATAAAACTTCCGCGGCGTTTGTTTAGGGCTAAATGGCCAATCTTTCTAACGCATACCGAACATCGGT
+
02213/22324022022625534212232252/223/2024005325134502222251203112021036152345124252.21354512254203621512400642./434222543-12/2221323242232326212224214
@chr21_24406996_1_0_1_0_0_4:0:0_0:0:0_373/1
CTTAATTCGTTTTAGTTATTTCAACCTCTTGTGTAATATACATGATGGAATTCTAAATTACATCTCTGCATTATCTTTTATTTCTTTGAGTTTCCTTGAAACAGCTATTTTGAATTCTCCCTCTGAATGGTCACATATCTCTTTTTTCCA
+
2623225022232133124522044002252514144246052241223/423/223225213247521421214502222364222435246541252222372/32401323422/134132240/3232322122232222232621
@chr21_27549766_1_0_1_0_0_0:0:0_0:0:0_374/1
ATTAGTGATAGACATTGGAGCCGAGGGGATCTTATGCTTCAAGGCAGCTGGATCTCTTTTTTACTGGTCAAATCATACCTAAGGATTGTCTTTCGTGTCCTAGAGACTTTGATGAGTAATTCAACTTTTAAAATCCAAGTGAAGGCTGTG
+
4122322544122103126/42332230230111242625.43/61100322512034252412331464223342225442203/25112/241212402223222432341/425437222432212321100245326342243323
@chr21_40352124_1_1_0_0_0_1:0:0_0:0:0_375/1
CAGGAAAAGCCCACAGGTCACCTTGCCTATGCATTTTCAGCCTACGTCTGCTGAAGCCCACCAGGAAACAGAGAAAAAAAATTGGCATTTGCTTCTAGATACTCCTTTGTTTTTCTATTCTTCCCGCACGGCTTCAGTAACTCAGGGATC
+
350221113431232547215334311321221.2206544350122/52223123334535/31220212224327105642722242315203202/2542421342252313210264/6351634443710220115421232114
@chr21_34570820_1_1_0_0_0_3:0:0_0:0:0_376/1
ATTAAGAAATTGCTTGCTTCCACAATATATTATTCTTTCTTTTTCTGGCATCTTCCTTGCGGTTTAGATGTCATATCGTAACTTCTCCTTCCCCAAAGGGTCAATCCAACTCTAGTGTCTTGTTCTATGTGGGTCTTTGGTTCCTTCCAC
+
224523/300251240302621111243222022440234540222422411202425326420242232211322225422322223332412322.031.2012224202442/2022322232452421212121132201/10062
@chr21_20939097_1_0_1_0_0_4:0:0_0:0:0_377/1
GAGTTGTCACAAGGCTATTACTCAGTCACTTCATTGTCTAGTTGGAGACTGCTATGAAGTGTTTTCTCCTCAGTCTCCCTGATTCTGGAGAGCAAGCACACCGTCTGCTTCACCCTCCTAAGGGTACAGCTGTAGGCTATAAAACCTTTT
+
0204/26231205221123/432222243211/32252043543-2361122102224422/4222423254222030446343224433311352232226322.222/32224331225621,4232220522255222444466023
@chr21_47230141_1_1_0_0_0_2:0:0_0:0:0_378/1
TCCCAGCTACTCGGGAGGCTGGGGTGTGAAGACTGCTTGAGCACAGGAGACTGAGACTGCCGTGAGCTGAGATCGTGCGACTGCACTCCAGCCCGGGCCACAGAGCGAGACTCTGTCACACACACTCTCTCACACACACACACACACACA
+
52212422242153.1232445614232222452520473011.334512102122522522330514232302312042/1/123233452202422222/221523233643312304314232252/6422.2813223/1336542
@chr21_17630362_1_1_0_0_0_3:0:0_0:0:0_379/1
CTAATGATTATCTTCAAAAATGCTCCCCTACTCTCTATAGACATGGCCAGCAAAGATATTTAGAACCAAGCAATGACAATCTAAATCAATTATTTCTAATTTTTTTAACAGACCAATAAAAGACAGTCAAGGTTAATTTAGTTAACATCT
+
2234121250142216113225223102312220322350243202/50152223240262132222022246211372433223740240234224222.12225042212322/433.2332204241212220223044/4014303
@chr21_18335332_1_1_0_0_0_1:1:0_0:0:0_37a/1
GGCTAGAAATCAAAGGAACATATCTCAAAATAATAAGAGCCATTTATGACTAACCCACAGTCAACATTATACTGAATGGGTAAAAGCACAAATAATTTACCTTGAGAACTGGAACAACCATTCCTATTCAACTAAGTACTGGAAGTCCTT
+
222/1323004240216/2062.3042203253125/1233252321022314413222/523525230245232310422001325212523644233252534532224721534211155312433244220261/22332353252
@chr21_32983176_1_1_0_0_0_1:0:0_0:0:0_37b/1
AGAGTGCAACCCTAGAGCCGGCTGGCCTGAATTATTCTCTGCTCCACTGCTTATCGGCTGTGAAACCTTGAGCAATAAGTTAACCTCTCTGTGCCTCAATGTTCTAGTCTGTGACATAGCAATAACAGATGTGTCTCAGGCTGGGCACGG
+
13423302236442431122562163255532303152222521032131263/324.426232/22423251331340217223/34532213062224/422212513353303343226232.65245/220363241205311334
@chr21_20832800_1_1_0_0_0_5:0:0_0:0:0_37c/1
AGAAATTAGTTATGAAAAATCACCTTTTCCAAAGGAACAAAGAATTTATATCAACATACTTATTGTTTATTGTAAAATAAATCGTATTTAATTATATAGTTACAAATATGATACTGCTATATTTTACTTTGTAATTGACAGATTAAAATT
+
20261213333222224400322422202403220031230203563.531243321.2.321210633421232234513254241352023322224512241212422122556/14352/2442442362222.522222243430
@chr21_15756236_1_0_1_0_0_4:0:0_0:0:0_37d/1
ACAAAAACAAAAACGAAATTAAAAAGAAAACCCTTAGCTCTCTCTTCAAGTAAGTCTTAAGTGGACAAACTTGACCTTATGGGCAAGTCCTGTAACTTGACAGCCATTTTAGGACGCTTGTGACATGCTGTTCAGGTTCTAGTCTGAATT
+
622322//522/2/1423322332224220624342322201342114402033242222/2402515126102323/22344/641642/0335-3232/1322221032403623417267122/22333222722323422112424
@chr21_32238402_1_1_0_0_0_5:0:0_0:0:0_37e/1
AGTACAATATGTTTAGGTGATTAATCCAATTGTGTGTGTGTGTGTGTGTGTGTGTGTGTGTGTGTGTGTGTTTTACCAATTTTAATTCTGGAATCTTTTTGTTAGACTTCATGGAGGATAAATCCTACCTGATGCCTAGACGAGGTTCTC
+
210012//0212420/3125103324223222/2263235432024313432624224329/2224322113206032125422242215344232/210321433233132512263021124221415413422524422321.2222
@chr21_44784056_1_0_1_0_0_2:0:0_0:0:0_37f/1
AAATGGGGCACATGACATAGCCCTGCCCCAGTGGAAGCCTCAGAGCCATGGCTGGGCTTCACCAGGCTTGCTCCAGCGGCCATGAGGACCATGCCCCACAGGCAGGGGCTGCACCTCCACCCTGGTTCCAGAAAGAAGAGGCACAGCCGA
+
52713314.231221452344252242262432145622222525512303323422223343042221422223453322622524643611422010212131132228321323213325434044504352431304220522245
@chr21_40027724_1_1_0_0_0_0:0:2_0:0:0_380/1
TGTTCCAAGGCAGGCAGATTCTGCAGTACTACCTGCAATTCCTCCCATTTGGCCTGTTCACCAAATAATTTGAGGGGGCAGAGCTGGGTACCAGCCTTTACTTAGAGCTGTGCTTCTGTTGAAAAGTGGGGCCCAAGTTTGTATTAACTA
+
44232210/0221222242132252-40341245632052.53532.435322/243111224532/261624422236442220143625124451313334313122552222222010213221223/2220133502150313344
@chr21_18994850_1_1_0_0_0_1:0:0_0:0:0_381/1
CTTCTATACATAATACCTCCATTGTGTTTTGGTTGTTGCTAATGATACACATCATAGTTTATTAGTTATTTCCTTCTGGAAAAAAAACCGGTTATTTGTGAGCACATCAAGCTAGGATAAAAACACTGACAAAAATGTTCTGTCATAAAT
+
3113241414222453153020452121272223032472213241532313213522225322452242141224212212501222424212521/2241113712272223332022222323135224504/2/261042230323
@chr21_45846862_1_0_1_0_0_2:0:0_0:0:0_382/1
CACACAGACACTCCTTCTCCTCTGCTCCCAGCACCCTGGAGCCACTGTCCACGATCCAGTACAACGTGGTGGATGGCCTGAGGGACCGCCGGAGCTTCCACGGGCCGTACACAGTGCAGGCCGGATTGCCCCTGTGAGTGTGCCCCCTGC
+
/4233303123241624622/13/2214/3.3232223202143522552522222/2223222332328114233245334522226623262/112202230422/4/24515232224/2251052413215541204336132112
@chr21_21136489_1_1_0_0_0_3:0:0_0:0:0_383/1
TTTGAACCACATGGTACGTACCTCACATAAAGCTAATGATTTTGTAAAGTCAATCTAGCAATCCCATTCAATTGATATTTATTGAACCATTAATGATTGTCTACCTATTTTGTGTCAGACACTGCATTTGTGGGATAGGTATGTTTGTCT
+
220472/12220222352122100622352140365345/44321212213323132/22265414224322204552521152233.3643142223733440122420246/545132/052/3/2552114532244/330223242
@chr21_42326185_1_1_0_0_0_4:0:0_0:0:0_384/1
TCAGGTAAGTATAGAATATCCATTTCTGGGGGAATCCTCAAGCAGTGGGTAACAGTGCTCACCTCTCAGGTAAAGTTGTGAAAAGGGGATTGGATAGCAACTTACATCCAACTGCAGAACATTTTATCTAAATTTCTGTACCAGTTGCAC
+
22/244272134164332540/6/512664/1423222242132421113442523302344234254344432226525203/223327422242422325343122040222234/33408203213022142262220/22544232
@chr21_36634115_1_1_0_0_0_2:1:0_0:0:0_385/1
GACGTCTCTGTCAATGTGACCTATAAAAAGGTCATCTTACAGGCGTTGGTTGAATCAAGGGTAGTAAATAAAATCCTCAGGGAATATATAGAGACTAGGAAGGTGGAGCTTTAGTCCTGCTTTATTTGGGGCTAACTGTATAGATTTTTA
+
221.45223112243534222212320424/01324151342552234113452244223211352613/21442221133224352104454322.622224.42263022322823314522242412352062/3033/214635/2
@chr21_41958453_1_0_1_0_0_7:0:0_0:0:0_386/1
CATTTGCATAAGAATCACTAGAGGAATTGTTAAAGTTCAATTCCGAATCAGGAGATCTGGGTAGAGCCTGAGAGTTTGCATTCCTGACCAGCTTCCAAGGGATGCTGACAGTGACAGATAGCCTTAAGGTGCAAGATATTCCTGGTGACA
+
1222320222231722140422323115502515420102266254463040252171362303244232231423244022352024042.0343222222/2554224/20252042152331212242342242/427323342024
@chr21_10418638_1_1_0_0_0_2:0:0_0:0:0_387/1
AATGATGCAAAATGATTATTTGATGTATTGTCCAAATGGGTTCAGGTTTGTGACAGTCTCAAATGCATCAGGGAGTAGGGACACCCTTCAGTTAAAGCACAAAATTGTATTTTAGTCTGTATTTTATTTTTAAAAAAGATTTTTTCTCAA
+
51242232/1123/20332220113252035225/3/12501102211.28/232152222424222062-6231232423352232620322222342322332322044230533211132-2241023225/54/120225423542
@chr21_41045358_1_0_1_0_0_3:0:0_0:0:0_388/1
GGAAGGCTGGTCCTTTCTCGCTGGCTGCTCCCTCCGCCGGGACTTCATGCCCACCATCATCTCCTCTCCCACAATGGCCACATCTCCCTTCCAGAACCTTCCTCAGCACACAAGCCTGCTCTCACTGCCCACTCAAAGATGACTTGCTGG
+
22002322312203123/52333301243232600141352234403311324100724722212523223223322223.3225320437320206222233209.33202/2202222151022544112225353122222322/33
@chr21_22453380_1_1_0_0_0_4:0:0_0:0:0_389/1
ATGACCTCCTAGGAGCATTCAGCCGGTAAGGGAAGACCGCCTGAGTGAGCATGCGTACAACTCTAGTAAACACACTGTGCATGCTCCCCTCCCAAGCGCAAGTAGGCCACTGTGCACGTGCACAGCCCACCCCAATGGAAGAACCAGGGT
+
2421235213201323324.224042222022423502332412100124245361231141417221226220324032123324222-124202232.4263434343208547332132122225432522412412/53/233315
@chr21_42925093_1_1_0_0_0_5:0:0_0:0:0_38a/1
GGATTACAGGCGTGAGCCACCGCACTCGGCCTGTAATCTTTCACAATTTATTTCATAGGCTATAGGCAAATAGCTCATTGCTTTACACAAACTAAAATCAACCTGGCTCTGCCTCTTTTCCAGGTGAAAACCCAAAGGAGGCTGGTTCTT
+
2323401125222284220322225/34121300221542161334347/102213232424342730/2221464241124232210212203034222323321225122121122222245/0244422114221254222332241
@chr21_20277524_1_0_1_0_0_2:0:0_0:0:0_38b/1
GAGATTTATATTTAAATACAGTCATGTTGTGTGCAATGTTTTGTGATTTGGCTGCTTTTTCCAACATTGGTTTTGTGACGTTTCTTCAGGTTGATTTCTGTAACCACAGTTTTTTCTTTTTTTTCTGCATTTTATGTTCGGTCTACTCTT
+
3324222502446247.45362204//33/023,2224431225/0/133412220511332/21335314215050232200/134225252323362412626202222/2212213331241125222633330256411024774/
@chr21_15184588_1_1_0_0_0_0:0:0_0:0:0_38c/1
TGGTATAGAAAGGCCTGAGGCTGGGGTATGGAGGCACATGGTGTGCAGAGAACAAGGGAAGAGAAGAGTGAACAACTGCTCGGGGTGGGGTTGCATTGATGGTGAGAGATGGGTGTAACATGCATTTATGAGGACAGACATGATCAGGTT
+
320.2323205052742664133323022220453104212142247322225370/4202.3200421342223341222452224232646022122321203/2114243/23.303201542425233302153732412360420
@chr21_29485744_1_0_1_0_0_5:0:0_0:0:0_38d/1
ACTTGTAATTGAAAGCTAATGAAAAATATACTACCAAATTTAGGGTTGCAAAAACATTTAATTCTGCTAAACTTAACAAATATTTATAGCCTTAATATTTTCACAGTTTGATATATGGGAGACACGAAAGATAGAAGGCTTACTTTCTAG
+
242221244255133+242462230242125222225323334202024512342342223222012232312122232324/21323132213116215200322234/220122531141502226222423/422121253020010
@chr21_34165351_1_0_1_0_0_1:0:0_0:0:0_38e/1
ACCTCCGCCTCCCAGGTTCAAGCGATTCTCCTGCTCAGGCTCCGAGTAGCTGGGATTACAGGCATGTGCCACCATGCCCGGCTAATTTTGTATTTTTAGTAGAGATGGGGTTTCTCCATGTTGGTCAGGCTGGTCTTGAACTCCCGACCT
+
305,02222424122322/4011222313333473110324232215222314233623.3233252052022313321454/2323323412222245022322414153442222235220332/22323421212224223153703
@chr21_18976789_1_1_0_0_0_1:0:0_0:0:0_38f/1
GTAGCTTATTGTAGACCAAGAAGTAGACACCTAGATTCCGCTAGGTGTCTATTATCTTTAATTGGTGGTGCACTTGTCTGTCTTCAAATTAAGAAGCTAATCCCAAATAATACTGGATAACCACTTTTGGTTTGTTTCTGTTTCTGTTTA
+
224/5321351232223/433224310620441304112323622223423420141237264223143322/122425/60232435212.13532422221311203322924.313563430214224252334532243222/243
@chr21_45858097_1_1_0_0_0_3:0:0_0:0:0_390/1
GCTGACAGGGATGCCAGTGAGTGGGACCCCCAAACCCAACTCCACGCACCCCGCATGGAGAGGCCAAAGTGCCAGAGAGCGGAGGGTGACTCGTGTTCCAGGGCCAGGTGTGCACAGGAAGAGAAGCCACTGGATGAGCGCAGCAGGGCA
+
43223232422412402322403320122220-63221032224/220143422702453420224123122226122241242405/4424226332320225/334012131421226435412216324/22234230222322320
@chr21_9923842_1_1_0_0_0_6:0:0_0:0:0_391/1
TGCGCTGAGGCAGAAGAATCGCTTGAACCCAGGAAGGGTTGTAATTAGACGAGATCGCACCATTGCACTCCAGCCTGAGCAACAAGAGTGCAATTCCTTCTCAAAAAAGAAAAAGAAAGAAAGAAAAAACGAATCTCAGACTTCTGGGAG
+
42202.225432032423142552052022222512412130521234672120542221554/-15322254320445443223342414/2452342513324221233320/14422221.42231241202,45220222230226
@chr21_26214243_1_0_1_0_0_3:0:0_0:0:0_392/1
AGCTCCACCTCCCAGGTTCACGCCATTCTCCTGCCTCAGGCTCCCGAGTTGCTGGGGTTACAGGCGCCTGCCACCACGCCCGGCTAATTTTTTGTATTTTTAGTAGAGACGGGGTTTCACCGTGTTAGCCAGGATGGTCTCGATCTCCTG
+
40250235/22353342221125330132243244220223120022323205431427542452053441012-513252045122222222243134323023202443212212312331/20422232323203225432401322
@chr21_24246778_1_1_0_0_0_2:0:0_0:0:0_393/1
CCCAAGATATGTGGATTAAAGAAATAACTCACATGTCCTGGCTTGGGCTTTGGAACCTTGGGTGAGTCACCCCCACCTCCCAAGCCTGGCCTCTCTCCCCAGCAGGGACACTTTCCTTACTTCACTGGGGCTCCAACAACCAAGGGGAGC
+
1332426223/230041034-22262/42524234/112.4426420164224342123122442331-34122126505021/242227723212240023221004114222636123/23622443/21230121240352262141
@chr21_23374268_1_0_1_0_0_6:1:0_0:0:0_394/1
TTTCACACAGCTGATAAAGACATACCTGAGACTGGTAAGAAAAAGAGGTTTAATTGAACTTACTCTTCTACATGCCTGGGGAGGCCTCAGAACCATGCCAGGAGGCGAAAGGAGCTTCTTACATGGTGGTGCCAAGAGAGAAATAAGAAG
+
4020122625232152/4123412-2324322//423424322602431032542414053452231260242/5032372322332130202331244330212222316614201/53532/131/02512222125/2222252125
@chr21_34733081_1_1_0_0_0_2:0:0_0:0:0_395/1
AACCAAGTGTCAGCGACAAAGTTAAAAAACAGTCCTTGTTTTCATGGAGCTTGCCAAATAATTATAAGCAAATGGTATAAAATCCCTTCCCTAGGGAGCATGCTAGACACACCCGCAGGTACAGACACAGATGGGGCATGATGACTTCTC
+
2332536212155412522224352/4/12252.2223004425-33/414420.2213302213/443244433223522522342122124145212521222033222725654445132212322224434133.22223215253
@chr21_46827499_1_1_0_0_0_5:0:0_0:0:0_396/1
ATAGCCTGGTGGAGTGTAGGAGAGGCTCAGAGACAAGGAGACTCAAGAGACCAGGCTCCTGGCGTGGCCATGGGCATCAGCAACTGCCCCGGTGACACAGTCCTCTTCCTCAGATCCACTCTGACTCTGAAGCACTGACTACAAGCACCT
+
4234203432732423412226302212323382/43352232044331232312243263223.33034218232/262320324313223512151223133204043/1212222222/113342523234/122532342153016
@chr21_19199678_1_1_0_0_0_2:0:0_0:0:0_397/1
TTTGAGAAAGAGTCTTGCTCTGCCACCAGGCTGGAGTGCAGTGGCATGATCTCGGCTCACTGCAGCCTCTGCCTCCCAGGTTTAATAGATTCCACTGCTTCAGCCGCCCAAGTAACTAGGACTACAGGTGTGCGCCACCACACCCAGCTA
+
4242222324253235326/1121027110/22041703404633173232313253454322312222222422422226153422262325251235602332124242032337222521226222332/24146310463223623
@chr21_16494996_1_0_1_0_0_2:0:0_0:0:0_398/1
CAGGCTGGCTGATGTTTGAGATGTTTGAGGGATAGTAATAGCACATGGTCTGTGATGGCTTAGCTAGGCACAGTGAAGGTCATAGAACTAGAAAATTAAGAATCAATTATGAAACAGGGTAAAGTTGCAGTCTATAAGAGAGTGGCTTTG
+
243233232220522222353334411320243624413051123202222/42220332423332162220214252412214222332231224463/32224515434224334244426/23413527212454342250222322
@chr21_26136621_1_0_1_0_0_0:0:0_0:0:0_399/1
TTTGCTTTTACAAAAATGAGAGCAGAGAGAAATATGTATGGAGCCATGTCACTATTGGTCCCTCCTAGCTCTTCACTGATCCATTATAATGGTGAATGGATATGAGCAGCAACCCTTCCTGAAAGGAACACGGCTTCCATTGACTCAATA
+
//612322040225322152224042224251325022433205243202-231222551223331333231/332/2642242/110222222012241245132223222434522250127323531145362312223650/1333
@chr21_17514689_1_0_1_0_0_4:0:0_0:0:0_39a/1
TGAGATTTCTTGTTTTGTTTTCTGGTAAATTTGTTTAAGTTCCTTATAGATGCTGGGTGTTAAAATCTATGTTTTGTCAGATGCATAGTTTGTGAAATTTTCTCCCATTCTGTAGGGTTTCTGTTCACCCTGTTGATAGTTTCCTTGGCT
+
12224235242422341123132252222244222122143522215132151234223333.2032155222231102242234033222223331221332343514050263222332/33222322.0111226115335232524
@chr21_17534481_1_0_1_0_0_2:0:0_0:0:0_39b/1
ATCTGGGCATCTCAAATGCCATTTCTCATCCTATAATTCTGAAAAATATTGTTTAGTTGATGCCACACAATTCCTGGTAATTCTTTAGAAAAAGTTAATATGTGGGACAATATAATTGTCAAAAATAAACCTGGGATTTCTCTTCCATGA
+
/52223250422243332034122352022222552122320352231/23213043232230602321233420212532421153314216432434322122312356264232223322327331322422222623323322443
@chr21_21748755_1_1_0_0_0_3:0:0_0:0:0_39c/1
TCATGCTTTTTATCAGAAACTCACTTCCATAATGACTAATCCGTGATAATGTCATTCATCCATTCGTGAGGGCTGACTTCTCATGATCTAATCACCTCTTAAAGGTCCCACAGCTAAATATTGTCACAATGGCTGTTAAATTTTGATATG
+
10342540452234452223223222/3632322213265232.5332022232344223341053453532/210201004132222324133/2443211341223254523323355215270323323226133262232311223
@chr21_16792942_1_1_0_0_0_2:0:0_0:0:0_39d/1
CACTCAGTCTAACCATCTTTGGACCCTGCCTTGGCCACATGGTACTGGTTACGATTTCCCCACAAAAATCATTACCTTCCTGAAGGAGAACTTTTCTTCTTCCTATCTTCCCCATTCCCTTAGACCAAGCTAAGCAAGACTCATTATCCA
+
254511222232223224323322614344.10362124222/02223733234624/2325212.225132420213214242430253022450/533/2224120225727233520333124422221345112424212/22151
@chr21_36289948_1_1_0_0_0_4:0:0_0:0:0_39e/1
GGGTCCTGACGAGCCATCTTACAAATTGATTCGGACTTCCAGTGACGATGACTGACTTGCCTTTCATACTGACCAAGCCCCACATTCATTTCAATGCTTGTATGAGGGCTCAACGATCCAGGCTTTCTCGCTTGCTTTCTTTATGTGTCT
+
2/352536253023321423154104423352422/42135355553231431361332013255233353152133454032/335133202633222531231273134303432613162521434426222263225322522252
@chr21_47116033_1_1_0_0_0_3:0:0_0:0:0_39f/1
GAAACCATGAAGAAAATATTCTTCCATATTTTCCTCTAGCAGCGTTACCATATTCCTTTAACACTTAGGTCCAATCCAAGAGTGGCTGGTGTGAGACGGAGTCCAAGTTCATGTTTTCCGTATGTATGTCCAGTTACTCTACTTCCATTT
+
2/4322014221233242122313624440320233142241322511562435132324442/222012234336421152234423262/2214152321232243212103232214222220302226243323432234525310
@chr21_16885691_1_1_0_0_0_5:0:0_0:0:0_3a0/1
GCAGTGAATACTCTTTTTTACTGTTAAACAAGTCTGCTCATGCAACAACATATTACCCTGCTGAAAGGTCTCTATCCTAACTGGGCAATAATTGAGACTCTAAATAAATTTGTTTTAGTTTATTAAAAAATCAAAGAAAAATCCTTAACC
+
223330412234421350322122302102664222473225212221125202310323352242143315323320212202/265183112213231313222212/2/22322242322244221322012212453242252231
@chr21_20218382_1_0_1_0_0_2:0:0_0:0:0_3a1/1
GTGACAGCTACTAGGGAGGCTGAGGAAGAAGGATCACTTGAGCCCAGATGTTCAGGACCAACCTGGGCAACATAGCAAGACCCCATCTCTAAAAAATTAATTAATTAATTAATATTATTAAAGATAAAATAAAAAGAATAGAAACTGGGT
+
26232234022332331164445/21232734664251233.2502220223225123122412441631242140351432250232333132320253.2310/11422623263044/422322406/225345545/242122442
@chr21_18271433_1_1_0_0_0_5:0:0_0:0:0_3a2/1
GCCAGTCCAGCTTCCAAGCTCAATGCTGCTAAGTGAATGAGCATACACAGACCTGAGAACTACCAAGCTAAGCCTAATAAAGATGAGATAATTCAGAAATAATAAACTATGGGTGTTTTAAGCCACTATGATTGGGGATGGTTTTTTACA
+
371424520134221.344222512.3322322131452222273224513122326422241300127111222205434325313624124442522451035116245222242/15222521112312314232022254312524
@chr21_30458858_1_1_0_0_0_3:0:0_0:0:0_3a3/1
TTCACGTTATTGTGGGGCAGGCTTTACTATATTTCTTGCCATCATTATCATTCTCACCACCAGCTTTATTATCAATGAAACTTAAGTAAAATCTTAGGCCAGCACTGCTCATCACGGAAGTGAAATGTTGATCAGCCTAGAGCAAAATGA
+
3224224122/254262063222323242235222211532-24221424421622242223322522123134320225342431236223261411221233.23231614221201262.62420621-22231322.332624322
@rand_0_0_0_0_1_1_0:0:0_0:0:0_973/1
TTCTGTTTGAGCGTTCGGGAACACTCTGCCGGCATTCTTATCGGGTTGCTGGAACCAACTCATAAGAGCCGAGTCATCCATAAAAGTCAAACTATTCTGTTTACACTTGCATCGGGAAGCCAACAGGCACAGGCAAGATAGTTGCGTAAC
+
332122133/3225/121206233232/21424242201244232513120328222322524035650536353/.422414252123/014644/22125043542222322561324441162024124312654142424223174
@rand_0_0_0_0_1_1_0:0:0_0:0:0_974/1
CTCTGTCATCGACGCGGCTGCCCCACATATTGCTCACTTCACACGGCTGAGCCGTTAGTTCTAGGGATACGTCACTTGATTTGGCCTAAGCCGCGCCGCGCGTGTGCCTACGTGAGCCCAATCGTGCGCTATCTGCGACCAGGAAGGACT
+
423175213522355122222142324325325222253251232052102423263221222524342302221240431262313222422420513546200142252334422402433222321/45463213234204032/23
@chr21_34951238_1_0_1_0_0_4:0:0_0:0:0_3a6/1
TTCAAGACCAGCCTGGCCAACATGGTGATACCCCCGTCTCTAATAAAGATACAAAAAATAGCCAGATGTGGTGGCACATGCCTGTAATCTGAGCTACTTGGGAGGCTGAGGCAGGAGAACTGTTTGAACCCAGGAGGCTAAGCCTGCAGC
+
/1222302513240025511/2322022323542656225242/314112514203102213//5/52302822550133/22124332.2212223222/2614852441402001262242326224312222062122054212522
@chr21_32877767_1_1_0_0_0_3:0:0_0:0:0_3a7/1
CCACAATTCTCTGCAATGTCTACACTCAATGAGTGCTCTTCCAATTCCATGGGCTCCAGAGTGTGCTGGTTGAAGTAGTTATCTTAGTCCTCTTTTAGGTCAAGAATTCCCTGTGTTTGTGAATGACACCAGTGAGCTTGGCGTAAGAAG
+
2522332234415235213224432537.022433020332430222240200-152322425252233/12031420224221224231202/2432426242.122152225522212355223413251221223232514023223
@chr21_26994155_1_1_0_0_0_3:0:0_0:0:0_3a8/1
ATGGAGACCAGCCTGGGCAACATAGCAAGACCCCATCTCTACAAAAATAAAAAATTAGCTAGGCATGATGACACACACCTGTAGTCCCAGCTACTCGGGAGGCTGAGGTGGGAGGATTGCTTGAACTCTGAAGGTCGAGGATGCAGTGAG
+
31133/2224222123220347224042353420012123233232/322223132423215244322272366242504213012123033442/251622545-12212244423221462212203232212512233232225123
@chr21_17921824_1_0_1_0_0_1:0:0_0:0:0_3a9/1
CATAAAAAGATAGTCATCAGTTTCATGCTAAATGAGAGAACTTGCCTCATGTGAAAACATCGGGAAAATTAGAAAACTGTACTTTTATATGTTTTTAAAATAAAATATTTGTTTTTATGTATTTGTATGTTTCCCTTTTTAATCACAGTT
+
342232224021221105222/14310460204343123223/030142.322212172213522243253211323210120224532/1422231245154310/3210211214/2422122327.232520422062035/32654
@chr21_38671155_1_0_1_0_0_4:0:0_0:0:0_3aa/1
GCAGCCAGATCCATAACACGTGACCGCAGCCCCTAATGCTCAGACCAGGAGTAGAGTTAACCAAAACTGGCCAATCAGAGCCCCTTTTCCTGCAAACTTAAACTTCTAAGATATTCCCGTCTTGGTGTGTGCTGGTTTCTCATACAGAGT
+
42/02.113415135162222722753212121204310421233201224223611231402202421222353425224432320321/2222335342542/2422131642142/62205242143212225530202432/5334
@chr21_19090630_1_0_1_0_0_1:0:0_0:0:0_3ab/1
ATGAGAACTCATTCACTATCACAAGAACAGCAGCATGGGGGTAACCACACCCATGATTCAATTACCTCCCACCAAGTCCCTCTCACAATGCGTGGGGATTATGGGAACTACAATTCAAGATGTGATTTAGGTGGGGACACAGCCAAACCA
+
4343.113300220243253211405244243112312422361221242432445532311031204352221122/2302335332322.3022111212223522132421236203210/10522232032330022212222221
@chr21_17592297_1_1_0_0_0_3:0:0_0:0:0_3ac/1
AAAGAAAGAAAGAAAGAAAACACACACACACACACACACACACAGACACACCCTACTACTTCCTTAACATATACTGCATCAAATCCTTTCCTCTCTATCCCCACCATTTTGGCTTTATTTTATGTCCCAATATTACCAGAAGGAATCATT
+
22461221450235012232323122452240271242322212220421324511346323231522302432232266222122/2214153441343234/2342202422163561104331432243225014234232124446
@chr21_17378721_1_0_1_0_0_3:0:0_0:0:0_3ad/1
AAGGCATGGTATTGAGTTTGAATGTTGGTTTATTGCCTTTTAGATCAGGGGTTGGCAGACCATAGTCTGCCAACCAATTATTGGTTGGTCAGTCATTTCATTTTTTAAATAATAGTTTTCATTATAAATAATGAAAACTATTATTTAAAG
+
0221201222215222132235312421210243032231422122/3504/223223222225215242222223062521735321301/362455132031222/224513720222225236223231903242253235456262
@chr21_22905225_1_1_0_0_0_5:0:0_0:0:0_3ae/1
TCCATATCATTACTCTTATCTGAGTATGTAGGTACCTCACATACACATGCATCATAATTTGAAGAATGGGTGTTTATAAGAATAGAAGAATTCTAGAGGTGAATAAACTTATTTAGCTCTGAAAATCAGATGTTTGTAAGAGACAGTGAT
+
42220531312604333332522212/43222314153401423200/232022/124/62/414224425252351315612332224220122221/3/2021202222137222412423222243222222212024353222213
@chr21_45776170_1_0_1_0_0_2:0:0_0:0:0_3af/1
TGATGAAGAGCCCCATGTGGAAGGAGCGGGGTCTGTAGAGCAGTGGTACTCCAGCCTCGGAGCTCACCATTGTTACTGGAAGGGGGTCCCGATCCAGACCCCAAGGGCGGGTTCTTGGATCTCACACGAGAAAGTATTTGGAGCGAGTCC
+
4220123311.22261/336332626232/40523-3312325322222453044.21323022412222217422112/320313127143323521522921014644132413212322220233521/136246232222232332
@chr21_23115472_1_1_0_0_0_4:0:0_0:0:0_3b0/1
ATCTCCAAACCCTTTTTATGCCATGTAAGATAACACTCACAGGTTCCATCGTTCGGATGTGGTTATATTTGGAGGTTCCATTTTTCAACCTACTACATTACGTAATGCACACAATAATCTAAAACTTACTATTGTATGCAGTTTTTCCTT
+
03.314253122022322441452055523222242241213231/42122327223352013/202222130361014.015435025323521/23305.4211524550212222/3262282.22150130313321322223402
@chr21_24159113_1_1_0_0_0_2:0:0_0:0:0_3b1/1
TGAGTTAGTGAGTTCAAAGTTAAGAGAGTGCGTATTTCTTAGTAGAGGTTTACAGTTTTTCCTTCCCTGGGGCCACATGTTTACATTTCAAATAGTAATGAACGTAAAGATTTCCCCCTCTGATCCATAGTAAGGATTTATTTTAGGAAG
+
123225211146343343223611451/222211205222320-341223332322223.04532224/32-22221232422234120047425224302310202123/441322/024.220623325243/504332152222033
@chr21_31785592_1_1_0_0_0_10:0:0_0:0:0_3b2/1
CTTTAGTTTAATTAGGTCCCACATCAATGTCTGGTTTTGTTGCCATTGTTTTTGAGGACTTACTCATAAATTCTTTCCCAAGCTAATGTCCAGCATGCTGTTTCCTACGTTTTCTTTCATATTTCTCATAGATTGAGGTCCTATACTTAA
+
12232203332423233423312/112322512102421822221215212211.22252432232/33302/342232032224222260223/532433261153042243400532/253124302226/-3225221433225313
@chr21_33129387_1_1_0_0_0_2:0:0_0:0:0_3b3/1
AAATATTTATATATTATTTAAAAACACTTTCGTGGTGCTTACTAAGTGCAGAGTTCTAGTCCAAACACTGCTCATTTAATTCTCAAATATTTATATATTATTTTAAAACACTTTCATAGTGCTTACTAAGTGCAAAGTTCTAGTCCAAAC
+
22255205223372315231222123325.22366252235232231234322/2434412243632221225025143211422121243006122124222/0326220323723230024362202143442232357221241423
@chr21_45482998_1_1_0_0_0_2:0:0_0:0:0_3b4/1
CAGACAGGCTACATGGTTAGGGGAGCTCAGGCTCTGTCTCAGGCCGAGGGAGGGCTCTAGTCTTAGGCTGCAGCGGGGCTGGGCTTCCTTATCTTTACCTGTGGGCTGGGGTGCAGCCTGCTCTGACCGTCCTGGTGTTTTTTGGTCTTC
+
2462203322424.122502222212223332320201242324441238032372122.52212026232341023124344422/1322707352425213114212214-412133201430614523023214324220/022234
@chr21_35186421_1_1_0_0_0_1:0:0_0:0:0_3b5/1
TGTCCCACCCCCACCCCCAACTCCCAACTATTCACAGCAGATTTCTGGCTCCTGCACTGGATTCCCAGACTGCCAGCCAACCAAGACACACATAACAAGGCTTGCTTCAAAATGACATTGCCAAAAAGCATTTGCTGAAGTTTTTGGCAC
+
/62025521422/5524/233312-4342214233223201221144022242220214423332212221/22012203222233212136220314428022/320002332121101313132235313043201213402124321
@chr21_43790827_1_1_0_0_0_3:0:0_0:0:0_3b6/1
AGAAGGAGTTGGCGGTGGCAGGTGGGTGTGAGCGGTGTCCGGAGGGAGTGGATGGTGTCTGGAGGGTGTACCACCAAGGACGCCTTTCTGATCGTCCTGCGTCCATGCTCAGTCCTGGATCTCCTCTTCCCTTTCTGGGTGTGTTTGGCT
+
223207312142572002212525132703422324322213/35212382312423114423546342312545610333211011525351012342424234051120232252462220224254223122023012412532234
@chr21_36758527_1_0_1_0_0_2:0:0_0:0:0_3b7/1
GAGGCTGGGGCAGGAGAATGGCGTGAACGCGGGAGGCGCAGCTTGCAGTGAGCCAAGATCACGCCACTGCACTCCAGCCTGGGCGGCAGAGCGAGACTCCGTCTCAAAAAAAAAAACAAAAAAAACCAAAAACTAACTTGAGGACTGGGA
+
222523311522123335055324226341265/3121202241450032345/13535220272/230523041432233334.4422243624212431074213330-10242324026012232323231214.434013321203
@chr21_44311665_1_0_1_0_0_3:0:0_0:0:0_3b8/1
AGATCAGGATCCCCAAATTTGTTACTAAGCTGTGAATTATTAAGCACACCTAACAAAGGCGAGCATGACCTTTTCCCTGGACACAACAGAATGAGCCTAGTAGTGAAGAAAAAAAAAATCTGGCCGGGTGTAGTTGCTCACGCCTGTAAC
+
32532022200/42211131461221/14313/4322222433/21223/1/4//1021222336346126371325150/514322433305232/55451202344432422832234230221223034211344203442253231
@chr21_46703021_1_0_1_0_0_2:0:0_0:0:0_3b9/1
CAACACTGTCAGGATGCCCAGGAGGGGACGCCCAGAACCCTGCATCAGCAACCAGCATGGGCAGCGAGGGCACTGCGGGGGAGGCGGTTGCGGCCGCGGGGAGTGGGGGGTGAAAACACCGTGGCGGGGGGAGGCGGGGTGCTGCAGGGG
+
223422533123124433123242202282/2512202516033122634233221-5222527/13125141022331531621411212204724321224423130223052562254225212202612232402/4000050201
@chr21_28754099_1_0_1_0_0_1:1:0_0:0:0_3ba/1
TACTCTGGAGGCTGAGGCAGGAAAATTGCTTGGACCTGGGAGGCAGAGGTTGCTGTGAGCTGAGATCGCACCACTGCACTCGAGACTGGGCAACATAGTGAGACTCCATCTCAAAAAAAAAAAAAAAATGTAACTGTAAAGAAACAGCAC
+
343.04633222651413022312212322232.423222624222245542012231244222245532242542505221244424342412.22202/64234104432216642012340221043603323/3125/22332201
@chr21_23309800_1_1_0_0_0_2:0:0_0:0:0_3bb/1
CCCAAGATCCAGAAGTTTCCCTGGCCACTTTCATTCTGCTATATTAGGAGACGCCTAGTGTCTACCTTCCTCCAAGTTCACGATAACTGATAAAATTCTGTCACTACTATCCTTGACCCAGTCGTCTGTCTGTATTCCCTTGTGAACCCA
+
1222325222222204411136112342221224342110224313233221422236220722213214122542221122/223220432125212334331034343333224242450302123114322322/23/632222243
@chr21_15695436_1_0_1_0_0_3:0:0_0:0:0_3bc/1
TCACATTGGTATAAAGGCTGCATGAAATTATGCTTCTTTTAAAGGCTAGAATGGTTTTCCTCTTGGGAAATATTTAGCCCTTCTGTGGAAGATCTGAAATAAGTTAGCAGCCCTCGCAGAGGGACACTGGGAGAGTTAGCATCCCTTTCT
+
4142243312/042200202025124422312332.424243367620421122504426235222314202322.20262312542342245240333222232054305112222304440-.0125/323532305252525633/0
@chr21_26466944_1_1_0_0_0_5:1:0_0:0:0_3bd/1
ATATAAACATAAAGTGACAATGTGTATGCTCATGTATGATGTTTTTATTTTTATCACACTTGGGGATTTATTAATTTTCTTAATTCACCACATTTGGAAAATACTTGGCCACTATTTTTTCAAACAGTTTTGCTGCTTTATTCTCTGTAG
+
/2135442633322433312322222522/122227223243223232115551104422002222122222213512213225222123/254212532533224356/1004423224663422/313.3232332422425013212
@chr21_35580099_1_0_1_0_0_3:0:0_0:0:0_3be/1
ATTTTTACATTTTGTTGAGTTCTGTTTGCTCATACACAGAGGTGATTACATAATTTTCTCCGTAGAATTATTATTATTTGAATTGGATTTTTTCAAGCTGAACCATCTTTCCATTCCTGGAATAAGGCCCATTTTGTCAAGGTGAACATT
+
203303413113220321213022223253052422232235231432224245235/353216422/30332471214325122023542243473325212222432324402500.6441432311005221023/23352223/42
@chr21_47843143_1_0_1_0_0_5:0:0_0:0:0_3bf/1
GTCTCACTCTGTCATCCAGCAGTGCAGTCACAGCTCACTGCAAACTCTGCCTCCTGGGCTCAACCGATCCTCCCACCTCAGCCTCCCAAGCAGCTTGGATTACATGCGTGAGCCACCACACCCAGCTAATTCTTGTATTTTCTGTAAAGA
+
212100202421450223122222553420212228012352134233406202232251522215121222032310002232126222121253332242/24222023/65333243224135225232252240522214122123
@chr21_15283482_1_1_0_0_0_2:0:0_0:0:0_3c0/1
ACCCTTCATAAGCAGTCACTTGACAGGTGACATTTTAAATCTCCTGTCATTTACTGTGTCATTGGCTTACACTTGTTCTTAGGAAACATTCCAGATTTTTCTCCATGAAATAAAAACACCCATGTCAATGTAATTCTTGTCAAGTTACTC
+
4/22122314143222252222151/1441042312482202214302342312606340252131/232212331334552222424225222744//1412433125442220323422332220321/3333214344322300212
@chr21_25101186_1_1_0_0_0_2:0:0_0:0:0_3c1/1
AAAACTTTATACTGCTTCTGCAAGTGTGGTGGCTTCTAATTTTAAAATCCGTGCCCAATTTATTGGCTTTGAGTTTTCTCTGTTTTTCTGCACTTAACTTAAAAAAAGTTAGTTTTCCAAGAGCTTCTTGGCATTCAAGATATCTTCAGT
+
5242312513222511843310134222422463232125455222342022122104032003252033223/622224222022224225202/224122145233332402526411022264222224553252525223222301
@rand_0_0_0_0_1_1_0:0:0_0:0:0_975/1
ATCATGCTACTTGTGTCTCTAGTTCGAGATCTCTGCTCGTGCCTAGAAACTTCCAGCGCGAACCTAATCTTGTAATGAGGCAAGTATGGGAAGACCTCTATGCAGATGATCCATCATTACACACGGAGGAAAATTCCTAATGGCCTGCAG
+
4555.40200521222212/523226132042331.22544332450222/445233231.32430435145142324622562220225622122.412143265222225314225212413220531213262/3/12332125-22
@chr21_25597589_1_0_1_0_0_2:0:0_0:0:0_3c3/1
ACAATGGAAATATATCACATGCAAGTATACAATCTGCACCTGATTCAAAAAATAGCTACATCTATTTCAGCAAAAGAGTAAAATAATTTGTTTTGGGAAAGGTTTTGTTTTTAAGTACAATTAGCACTAAAATTTACATCATGTTAAATT
+
111303/0232312032446262254044446055224202223223446232123241224/210130102125305202222.23413202332244025423212220413222302422625233421.12213122123261313
@chr21_24777784_1_0_1_0_0_3:0:0_0:0:0_3c4/1
TAGCTGCTTCTTGATATTTTAACAACAAATAACAAGTGTATAAAGCTTACCAACTTCTCTATATGAAATAACGAAAAACATATTTTTCTCCTAGTTAATCTACTTAATACTTGATTATATATTGCAATATGGAGAAAATAAAAATCTAAT
+
3226.324532221253222232654033235322.21/5312222122154242124112234632236321.212212332.213122264324125423253623/22321252224243245423416242410222223231460
@chr21_36053188_1_1_0_0_0_6:0:0_0:0:0_3c5/1
AATTGGTATTGAAGAGAGTGGGATGCTGCTATAAGGATACCTGAAAATGTGAAAGCTACTTTGGAACTGGTAAACAGCCAGAGGTTGGAACAGTTTGGAGGGCTCAGAAGATCACAGCAAAATGTGGGAAAGCTTGGAACTTCCTAGAGA
+
232212230142622300341143521231122523231222410471222/4313241312322634153022401020404222533144232055122234220222/221/73323332136021520230432022524431323
@chr21_38912367_1_0_1_0_0_5:0:0_0:0:0_3c6/1
TCCTGCCAGACTAAGAAGAACGAATGTGCTCCAGGATAATATAAACCCTCTCCAATATTCTTCTTGACTTTTAAAACCTTGTTTGCATTTAAATGTTCTATCTATTTGGAACAGACAGTATGTGGGTATGTGTGTTGAGATAAAAATATA
+
32333313233234/2123324163262726221132302/14-24/552812221323324332163804283242111214522224322346322520433014042213146/122552531262422210223212504213822
@chr21_35607708_1_1_0_0_0_4:0:0_0:0:0_3c7/1
CAACTTAAAATACAAGATTTGAAGGTTTGGAAGTGAGACAGAAGACAGGAAGGGGTCTTGTAAATTGCGGTTATTAATATGTTGACGTTGTCCTGGAGCTCTGAACAGCAGAAAAAATCAAGCCATTTGTTTTTGTTTTTGTTTTTAAGT
+
30122060223223270323327562323203424/22223102125124430223223212622423120324620.35220122421225232431100/1222232502213224233112223.232341/42502-425331332
@chr21_47916594_1_1_0_0_0_4:0:0_0:0:0_3c8/1
TCTTTGTTTCTACATCTAACTGTGGAATCTTGTAAATATTTCCTTAGTTATAAATCAAAACTGAATAAAAGAGAAATCCCCAAAATTGAAAATAAAGTGAAACAAATGAGCCTAAATGTGTATCTAGTTGTTGGTTAAAACCATGCTTGT
+
32205022211262402013232422-2311/045293230265584222/422632621113743231600253432402142232203235252324365124041323233222411322414272264223022244056322122
@chr21_41116804_1_1_0_0_0_3:0:0_0:0:0_3c9/1
AATTTGAAACCCATAATTGATAATTGAAGATCTTCTCTATGAACCTATAACACTCCTATGCCACTTTGTTGTCAGTGTAAATAAGGGCGTAGCCCGAAAACACTGAGGCCGCTGACAACCCATAGCCTTCCTGTCTAAAATCCTTAACCC
+
30734/-0225163143622252233313320326231602213.062217024120033223222123023022211242252553233230250354/2224453422512002333254/3432.2322222254235102535222
@chr21_21002009_1_0_1_0_0_1:0:0_0:0:0_3ca/1
TTGGAAAGGCATAATTATGTTTTGAAATGTAAAAAGTATGTGAGATTTTGAGGGGATGGGGGAGAATGATATGGTTTGGCTCTGTGTCCCAACTCAAATCTCATCTCAAATTATAATCCGCATAATCCCCACATGTCAAGGGAGGTATCT
+
/2522203322532//2210052321226301021228121222213422022444122615142311401223244215222/2/10431123212232424223522230241322232331232125.4322127214314232242
@chr21_15936725_1_0_1_0_0_2:0:0_0:0:0_3cb/1
ACTAAATCCTCTTAACAACAGTATCAAGTGTTATTGTCTCCTGTGTTGCAAAGAGAAAACTGTGGGACAAAACAGCTAACTCACCTAAAGACAAAAAGCTAACAAGTAGTCAAGAGTTAAACCAAGGCCTGTCTGACACCACTGTACCAC
+
424242132323323822421223404/41103341306126421221203125242.233/21256232051122712022/220411435243022/220546620629225230131270232141442122222023214203224
@chr21_22790169_1_0_1_0_0_3:0:0_0:0:0_3cc/1
AGAGTAACATTTTATTGCACAGTATGTTCCTGGAAAGATTTCATTAAGAATGATCCTTCCTCCTTCGTTAGTATTACATGTTCAATAAACTCAAAACAGGGAGAGAAATATCACATATCTTGAGACTTTGTTGAACATTAAGGCAAACTG
+
235145224633023124030232323222/24302/110022233225032222332.3420423522.0126124.2223422.24213315-224224322121/235/25223004222422233340522322052232211323
@chr21_44934552_1_1_0_0_0_2:0:0_0:0:0_3cd/1
TCCTCTGGCCCTGGGTCAGACCCTACAGATTCAGGGATCCACAGATCAGGGGGTTGGACTCAAACCAGTCATCAGAATACTTAGCAGATGTCTTCTAAGAGCTAGTGTGTGCAGGCACCACGTATGGCCTGTTATCTGAATGGTCTCACA
+
234452421333101244202/1224442442463100242353142.212200502/503434551/311013222607232032223.422240302210202373122633203420242243.25233422.214120.2211231
@chr21_30385902_1_1_0_0_0_3:0:0_0:0:0_3ce/1
TTTTCTGTATTAATCTTTAATTTCTTTTTTTTTTTTTTTTTTGAGACGGAGTCTCACTCTGTCGCCCAGGCTGGAGTGCAGTGGCGCGATCTCGGTTCACTGCGAGCTCCGCGTCCCGAGTTCACGCCATTCTCCTGCCTCAGCCTCCCG
+
.24032222333222522452/222323212033253213000423332234323134222230522242503222/4231422103353222212241250233/3341213220202224120212250225215022/512282145
@chr21_29625102_1_0_1_0_0_7:0:0_0:0:0_3cf/1
GTGGCATTTTGCTTCCTCTTCCAGTGGCTCATTCTGATCAATATTGATGAAAAAAGCTTATTTCGTTGTGTATTGCAGTTCTAGCGTTGTCAGATAAAATACAAAAAAAAACTAGTTAAATTTGTATATGAGTAAAACAACAATACTTTT
+
42524434322322452433/532241102113234202./32342234113136232333412221302112512..3/35025446/324337/1221426/2232212222346652432/62230167544222334432344542
@chr21_47459625_1_0_1_0_0_2:0:0_0:0:0_3d0/1
TCAGCCTCCCAAAGTGCTGGGATTACAGGCGTGAGCCACCGCACCCGGGCTACAGATGTTATTTTTAAAATTACATAAACTTACAATTAAATACATTAAGTTAAATACCATGGTCACTAAGGTGCCTTCTGCCTCTGCATCTGCGCGTTG
+
.2523331623/-3203/0434133024313122/5233722012222223121131/024003.1163513.38/23211325553123163313222123542/2/6120223012/2332121212512/34015450530242/21
@chr21_45533809_1_0_1_0_0_2:1:0_0:0:0_3d1/1
CCCCAGTCGCCTCCGTGTTGGGGCCCGGGTGGGGATTGGGGATGAGGGTGTCATGGGCGAGGCTGCGTCCCCGACGCAGGCTGTCTCTGTAGCATCACCTGTGGCAGGGCAGGGCCTCATGGCCCTTGGGCATTCTCAGTCCTGACTCCT
+
5433514/412443222/14230004120621342312.22323332221635101442162/2772122522022322021336352222/6412212224342-12244412331343103325224235322211123314232420
@chr21_33492308_1_0_1_0_0_2:0:0_0:0:0_3d2/1
TTCCCAACTGTATGATGTTGAGTGAGTCACCCAACCTAATTGAGTTTCAGATTCTTCAGCTGGGAAACAGCCATTGTAATAATAATAGCTATGTCACAGGCTGATATTACATGTAGCAAAGGAATAATTTAAATCAAAAATAAAAACATT
+
1322262322414/231112202121025342-.1426/5233223.323241212/232413303162222444122523220224405430227342433221421406342543222115222212233442425013324622323
@chr21_29004087_1_0_1_0_0_3:0:0_0:0:0_3d3/1
AGAATGACTAAGAAGTAGTTTTCTTTTGGTGCTATTTTTTTCTTAATGTCAGCATTATAAATTTATAGTAAAATGGGATGATTTACTCATATTAGCAAATAGTTAATTCACAGACATTCAAAGTTCTAAATTTTTTATTGAAAGTTTTTA
+
42230212224212/341/2336221/212335234223/23215264152222112234220241304424422223404322311504/23244222222/223213344/4302251..3232322222212322212232114542
@chr21_15916239_1_0_1_0_0_4:0:0_0:0:0_3d4/1
CAATTTCTTGATGGTTCTGTTACTAAACATAGACCCTTTCTAGACACAATTTCTCTTCAGTAAATGAAAGGATTTGCACTCCTTTTTCTATGAGCCTTTTATTCGCAGGGATTATCACAGCATGCACCTCTGCCAATTTTTTTTCTTTTT
+
21.332102517362511152.23144734410635454523122122422331445523325222211222322221232./122303317414221245221325222232342312221114153252272224322225122/442
@chr21_16914666_1_0_1_0_0_5:0:0_0:0:0_3d5/1
GTCAAACTCAGCCAAAATCTTGCCAAGCGTGGGAAATGTAGCCTCAAAGTTTATGTCTCCTGAGATACAGAGCAGAGCTGGAGTAGGGCACGGAATGGATTCAAGAACCAACGGCTTAAAGAGTGACACCCACACCTCAGAGCTCTTGGA
+
33424324321425423402302212/222115140/234122214522222361322352.1425425/22/2233/2125/3223232153222223212/12222413621423222012422213540224223223124053342
@chr21_21629533_1_0_1_0_0_2:1:0_0:0:0_3d6/1
CATAGTGTGTCCTACATGCACTGATTCAGTGATCCAGGCTGATCCAATCTCATGATACTGCAAACTCCACACCAGGCCTCTGCATCTCTCAAGCAGGGTAGGCAATTGCCTTCGTCCCTCTGTGCTGCTATAACAGAATAGCACAGACTG
+
2541/223262142241.32/4222044322224022216033253233454522340340041310212014222224323231.2342731132223224222/21106212141/14260422524430125222320222222212
@chr21_20755499_1_0_1_0_0_3:0:0_0:0:0_3d7/1
ATAACATTTTAGAGCTCAATATTTCACTTCTTCCTAAACATTAGGTTGGTTCTACTCAAAGTATAAAATATCACATGCTTTGAAACACAAAATGTAAACTAACTTGGAATCATAGGCAATAATCACTCTGATTGATCGAATCCATTTTCA
+
44343132432332223422361223441323250311222123242216332601/122232222222226204/4223226313232724214446523202322.412131322204202404322324421023202114222233
@chr21_46313833_1_1_0_0_0_0:1:0_0:0:0_3d8/1
GCCTCCTCTCAATTTCCGTCTGTCTCTCAGTCTTTGTCTCTCTTTCTCTGTCTCTCTCTGTCTGTCTCTCTCTGTCTCTGCCCCAGCTCTGTCTGTCTCTGTCTCTGCCTCTCTCTGTTTCTCTCCATCTCTCTGTCTCTGGCTCTGGCT
+
302345222574012/24153222540222222212132303334013216-20/552024133224205556/2432212323163223422616414263430212252111521224132571234222202124222321426332
@chr21_10416812_1_1_0_0_0_5:0:0_0:0:0_3d9/1
GGTATCTGAGACTTGCCTGGGTAATATGGCAAGACCATGTCTCTACAAAAAGTAAAGAAAAGTAGCAGGGCCTAGTGGCACACACCTGTCATCAAAGCTACTCTGGAGTCAGAAGTGTGAGGATCACTTGAATTCAAGAGGTCAAGGCTG
+
30213124055313043232.152245322/252/43223222/322223/254312422/2356420251252320051372632332322121334123162.13462/326132311333212667542/12003322221231203
@chr21_37696338_1_1_0_0_0_5:0:0_0:0:0_3da/1
AATTAAAACTATGGTGGCCGGGCTCGGTGGCTAATGCCTGTCATCCCAGCACTTTGGGAGGCCAGGGCGGGCAGATTACCTGAGGTCCGAAGTTCAAGAACAGCCTGACCAACATGGAGAAACCCCATCTCTACTAAAAATACAAAAACA
+
2232.22423402/2220225425/6424052424232412/3202336233322/21252223233622212212226220223223213442432642022142620363512125321633321/12153/33552525/5102124
@chr21_23929953_1_1_0_0_0_3:0:0_0:0:0_3db/1
AAATAATCTGTATAACTAACACCTGTGACATGCGTTTATCTATGTAACAAATCTGCACATATACCCCTGACCTTAAAAACAGTTAAGAAATAGAAACAAGTATATATACACCTATAAACCCATCACCAGAATGAAGAAGTAAACATAATA
+
2104402350226312512223212421223414/-152525146312104.25224234104133*52241542224231310012420222205232432422213042527427352224422222625533122524312241423
@chr21_19958845_1_1_0_0_0_5:0:0_0:0:0_3dc/1
TTTCAAATCAATTCATCTCCGTTTTGTTTTAATTTTCTGTAATTTTAATAAAATAACAGCTTTATTGTACTTTTAGCTACAATATGTTAAGGTCAATAGCCCACAAATAACAAACTTCCTGTAATGATAATTATGGTAATAAGGATAAAA
+
22022131222043154172021412006210732222222563212/1212/0222212/66333222532215213422224215221442211343223203022031242255203315323341220.22402155231432332
@chr21_27403386_1_1_0_0_0_6:0:0_0:0:0_3dd/1
GTGTAGTAGTTCTCATGTGTATGGACACAGTGGACAGAGATGCAAGGCACATAGTTCATGCTGCATTGAAACCTTTTCAGCGCATCTTCTTTTACCATCTTCTGTAGAAACTGCAACAGCCCGGCCAACTACCAGCCCCAGCCCACCCCT
+
402235012246231212535233424112124163243033422.22141244323421032222412255533311302233342214622413241312232212253122033234932120444222/0121526/122218222
@chr21_24766496_1_0_1_0_0_2:0:0_0:0:0_3de/1
ACCTATTTTGGGAAAATAGATATTTCTTATTGTATTTGATTTAGCTTCAGAACTAAATAATATGTTATAATCAAAGTGATTTCGAAGGCTAAGGAGGTATTATGGAAAGTGCTCGGGAAAGCTTACTAGAAACAAATGTTCTCAATGAAC
+
40222310024233235041222323-052225231474223422313234225.23201241/320233/0343/0222220212355213242232215602102332222322523.322262243267334344334151343042
@chr21_26352762_1_1_0_0_0_5:0:0_0:0:0_3df/1
AAATTCAAGCAGACATCCTCTGATACTGCAAATAACTCATAAAATGCACCGAAGCATCATCAATACATACAGTATTTCTTCAACATCCTCCTATATAATGCTTACATGTTCTGAAATGTTAAGATCTTGTCTTCTGGAAGAGCTACCAGA
+
4212224/5064344262411413143503230235360215641212/73142222235220236452340645731221140654320241/6243044221221232434/2/2025032425222252320422234733033203
@chr21_11165493_1_0_1_0_0_5:0:0_0:0:0_3e0/1
CTGAGACGGGAAGTGAATTCCATGCAGCAGAAACAGCAGGTTCAAGGATCCCAAGGGGGAGAGAAACAGCAGTGAGATTGGAGTGGGTGGGGAGGGCAAGAGGCCACAGAGGCTGGGCCGCACTGGGCCTTCTGAGCTGCAGGAGGCTCT
+
4032321263322324201131022/3732540102522622272242563231224262133222732/22043231422542272252/2222242122522/12213522422423322/311332320122355222201333/55
@chr21_30358654_1_1_0_0_0_5:0:0_0:0:0_3e1/1
GTAACTTTGACCTTGTAACTTTAAATGAGGTATTTTTGTTTGTAGATGTTATAATTTTATAAAAACAACTGAAGAGTTTCTACCGTAGTAGCCTGTGAAAGAGCTTTTCAAACTAGTCTCATATGGCATAAAGAGAAATAGTGTATTCTC
+
42322123323226244242.12122524212452404333224221211221442002322322227513122243551253632221442312521310022020222230223332232142221520614432442352113/243
@chr21_46435897_1_1_0_0_0_4:0:0_0:0:0_3e2/1
AGTTTATGCAGACTACCAACAAAAAGGCAGAGAAAAAAATGTGTTTTGCCTTACAGCTTTCAAACAAATAAGTTACCCATTGTGCTGTGGGACATAGCCCCCTAAAAGTTGCACACCCCCTCATAGGGATGCTGTGTTATGCTTCCAGCA
+
245/13702246212334320430202133224/2212422122131105616322210212332110422002/3322045204/2402362134422242313212244300342153023.4162.222231235264322411532
@chr21_41607871_1_0_1_0_0_1:0:0_0:0:0_3e3/1
GCTAAAACAAAAGTTGCCAAAGCCCCAGGTGATGAAGTACAATGTGGCTGTATTATCAAGTACCATATCGAGGGTGGAAACACTGTGGGTTGGAAATAAATTTCCTCTGTACACTTGCTTCCATCTGCACACTTAATTATATAAACTTGT
+
6471225351322342313422132031031742335.2284/213101024711252641126422/4421212121323452322/24303240230542322234332223222132222214352123121232292043432224
@chr21_37027469_1_1_0_0_0_2:0:0_0:0:0_3e4/1
GACTGGATCCCGAGTCCCAGTAATTGTAAAGCTTGTTAGGTTGTGCGTTTAGTTCAGTTCCACAAACATTACGTACACACTGTGTTACCAGGGTCCATGCCAAGCCCATGGATTGAGATGATGAATGGAATTATTTAGATGTGAGGGAGA
+
2.333.23432/1102124354046272-451/2233221112331522251422001322/312321143441022203353422532224413202022222/12/20034212222/13202021652.524333343633231201
@chr21_25247151_1_1_0_0_0_6:0:0_0:0:0_3e5/1
CTGCACAAACCTATGTTCATCAGAGAAGAAAAGCCTTTATTTCAACAGAAAAATCATTTTGTCTACACCAAGACATATTCACAGCCTTCTCTTGAATCGTGTGGAAACAAACTTAATACCCTATATGCAACTCTTAATCTCAATGACGAA
+
2-202232324123022344622222113315734163125121253721332512232223/23332322430.12420305223455220,121272142432111257122523220233212222253126340420431232322
@chr21_17030389_1_1_0_0_0_2:0:0_0:0:0_3e6/1
GATGAAGGAAAAGGCTTAATGGGGCAAAGATAAGGAGTTTGTGTGTGGATGTGTTGAGTAGCAGGTGACTCTGCAGTCTTAATTATAAATAGGGGTCTGGGTTTCCTCTGTCAGGTTTTTAAAGTGCTAGTGAATTGGATTTTTAGCTAG
+
1/2012322422411224421322202303322512.05425203222525123+3345531422220220424202.40235/31244/224322125322211322326463522632060744222323223220632232113232
@chr21_25437191_1_0_1_0_0_2:0:0_0:0:0_3e7/1
TAGGGTGTGGTGCAGTGCGTGTAGGGTGGAGTGCAGTGGCACGATCTCCGCTCACTGCAACCTCTGCCTCCTGGATTCAAACAATTCTCCTGCCTCAGCCTCCGGAGTGGCTGGGATAACAGGCACATGCCACCACGCCCGGCTTATTTT
+
3.23220.123232243124125222554/32202333241213220222.3236432113224434042240/242/0314332122314303202632544422232/-234542272222133304431615432324230342222
@chr21_46942215_1_1_0_0_0_2:0:0_0:0:0_3e8/1
TTTCCAGGAAAGAAGCAGGGAAGCAGCCCACTTTCCATAGCAGTCGTACCGTTTTATATCACCACCAGCAGACTTTGAGAGATGCAGTCACAGCGTCTTCGGTATGCCGTGTTGCCACTAGTTTTTATTTTGGCCGTTGTGATAGGTGTA
+
3214220/2224363331143.22/43424522133121423415249254.075222.2422125323524434202443233222521./5445372213/22235322122252313432222204154243222243321/32256
@chr21_16215407_1_1_0_0_0_6:0:0_0:0:0_3e9/1
TTGATTATTCCATAGGTACAAACAGGTCATTTGTATAGGGGGGAAGCTCTATAAAAATCCTTTTAAATATGAAAGCTTTTTCAGACGAAAAGATCTGTCATCTGGCCATTCATGATTTAGGATCTCCAAAGGTATACCTGTTCCAAAATG
+
1220423512120433232212224446221/332332753142.322252100263525414122222/21213442423360.232322214323422322224534/4352042224202252021244212752212030323122
@chr21_30871244_1_1_0_0_0_2:0:0_0:0:0_3ea/1
CACCGCCATCCACATTCTCCCGGGCTCCTGACAAATATGTTTAGCCCAACTCTAACCACAGGCTTCAGAGGCTGTTTCCTCCTGATTTTCCAAATGAGGCAAAATTGGAACCTCATTTTTGTGAGCTTCAAGCTCACAACCAGCAGCAAC
+
72/44/33122202333102343225322453202/21343230212121212123/3202101-04.3233322243214427212323328234012332022431222232232241232121221122333232224224212412
@rand_0_0_0_0_1_1_0:0:0_0:0:0_976/1
TAAGCCGTCGCCGCTTTGCTTGAAGCTCCGAAGTTTTGGTAGCGTCTACGGTCCTTTCGGGCATGCCGAGTGGGCAAAGGTTAACAGAATTCAGCGACCGCACGGGTTCGACTCTGTGCGCATAATAACGAATCGCCAACACTCCCACTA
+
3/33162423643232532444433912522/512222216425205222242125130/312242452263/21031/02252521222212252/35/22221012042112230202242024334132247314227314221730
@chr21_27127659_1_0_1_0_0_2:0:0_0:0:0_3ec/1
ATTGCTTGAGCTCTGGAGCTTGAGGCTATAGAGAGCTTTGATGGCACCACTATACTCCAGCCTGGGTGGCAAAGCAAGCCTGTCTAAAAGAAAAAAAAAAAAAAAAGGGCAAAGAAAAGAGTTTCAAACGTGTCAATATTTATAGATCTT
+
224601502140430224240302242222230532322252233513123225221752544351252062221442236512225222020323513205420316252445142002/50.2355520202/224242122222220
@chr21_19333368_1_0_1_0_0_2:0:0_0:0:0_3ed/1
CCTTTGTCATCCCCTATATTCCGAGTGCCTAATAGTATCTGCTACATAGTAGGTGTTCTATAAATGCTTACTGACTGAACAGTACACTGAATCTGGATGTTCACCTTCTTTGGGGAACATTGTTTTACCTCCCTCCCTATGCGTAAGACT
+
2213/2454204262225223322124545221252322114323226212434023221504121226323212333242542/23602/1442233125521234314.22312/25222/433153301041240212300153230
@chr21_18711341_1_0_1_0_0_2:0:0_0:0:0_3ee/1
AATTTATTAGTATTTTATATCTCCTGGGATGGAGAAAAAGCCTAGAAAAATAAGTATAGTTTTACTGAATCACCATTTCTTTTGATGCCTCTGCTTAGACTGCCTGCCCTCCAGGCCTGCTGCATGGCTGTATTTCTGGGGTTTCCCTTT
+
5224234223/314/4351142213221442302321222/6423232225130/33301136221434541523422223263402042548/2222063222/65201241310213372/133213623134213542222124522
@rand_0_0_0_0_1_1_0:0:0_0:0:0_977/1
TTATCCCTAAATAATTCACAACTACAATAACTGTAGTAACACACCAATGCCTATACTATAGCCCCGTTGCCTACACGACTCGGGCTTCTGATACGGAACTGGTGCCAGGGCGGGGAACCGAGTTACCCTTCGTGATACGGTAGTAGTAGG
+
43342443202142252052520323320242262331123034243612323243141143/222/32373124230213320233434128254045406422127263123/1052123200162214142244/222/52422412
@chr21_33411088_1_1_0_0_0_3:0:0_0:0:0_3f0/1
ACAGCATATTCTCACTCATTAGTGGGAGTTGAACAATGAGAACACATGGACATGGGTAGGGGAACATCATACACCGGGGCCTGCCAGGGCATGGAGGGAAAGTGGAGGGACAGCATTAGGACAAATACCTAATGCATGTAGGGCTTAAAA
+
8205031302132323221/323021333242513172432122254031125423211243320622/22415332133302322/242.254522224264242/333/56222124/322212224222/0430/2.3/22217123
@chr21_40731033_1_0_1_0_0_2:0:0_0:0:0_3f1/1
AATGTTGTGTGTATGTTCCAGACTATTCACATAACGTTACTCAGGCTATGAAAGCTTTAGACACTCATATCTCTGCCATTGATGCGCTATCAGTCGACCCTATATCGGCTTAGTTCCAACAACTGCCCAGTTGCTAGAAGGCCTTTCTGT
+
12/11632145226043222813/54105224242201232212325322212241422222301216242220//52155060/322414122212.1534332/22224333132320643253321522223224122320013341
@chr21_24029048_1_0_1_0_0_3:0:0_0:0:0_3f2/1
TGAACAATTGGAGTTATTAGTTAGTCTAATTATATCTTTAAATCGTGCTCCTGTCTAAATTATTATAATAACATTCTACTTTGATTTAGTGATTCAAACACAAATATCCACATGGAGGTAACTGAGACATAAGCTGAGTCGGGCATGGCC
+
23142233311222204442535264620432412012201135014/2114202646252242022222.242240253522452422004562/404660541234342./155223262362/425413122104412312201221
@rand_0_0_0_0_1_1_0:0:0_0:0:0_978/1
TCAATCGGGATATGTTGGCCCTCCAACTACCGACCGCAGAAGGTCATTTGGATCACTACCACTACCCAGCCCCACTACCTAAGCTAAGAGTCCGAGAAACGAGCAGCTCCGAAAGCAATCATCTCGCTGGTAAGTCCAGTACGTTTCATG
+
2243122333220242243224311251614236342/1212231325322412532122404402533414434242242/231142521342442011154123322222304324722154243042231342123252020252/2
@chr21_32485864_1_1_0_0_0_2:0:0_0:0:0_3f4/1
GTCTTTAGGGTATTGGGTGTTTCTGGTGACAGGAGTTGAGCATCGATGAACTCCCCTTCAAAGTTTCAGAGATTTTAAATATTCCCTTACCTCATACATGCTGTCTGATGTCTTGCCTCCAGATTTAAATGAAGGTTGAATTTTTTATGA
+
2272433233134210025224211222230231421542235212312.232422516122525/40225322/31222431162432232222422422425613524312/252122213043221322220314222222332371
@chr21_17047375_1_1_0_0_0_4:0:0_0:0:0_3f5/1
TTAAATCTCACTACAGTTATAAATAGAAAAAAAAAACTTCCAATATTTGATAAAGCATATTGATGTGTGTGCTAGAAAAAAGTTCCTTTAATTAATTGACTAAATTAGCACCTCTGAACAGAAAATAAAAATGATCATGAGTAAAATATG
+
22274362312222122232550013235122233232041124430242222222202222124225237/2232242247.402024//42342124211253076221022223124223241451532254230/32311326012
@chr21_25260204_1_1_0_0_0_1:0:0_0:0:0_3f6/1
CCTTTTCTTTCTCCAGGTGCATCACAGTTTTTGCTATTATGTACTGGCCTGATGCGTAATAATGTAAGAAATAGTTACACAGAAAAGCTAGAGGCTGTGGGAGGCTGAGATACAGTTAATTAAGGCAAAACAGAAAATCAGTATTGAGTT
+
123211221222322430344241322242321233464222324223221432304232661342/0612201225263314244342442241202224352424351242202131220533/2/2.24441124222253252143
@chr21_21127568_1_1_0_0_0_3:0:0_0:0:0_3f7/1
TTTCTTCTGCCTATTAATTAATTATCTCTTTGACCTATTCAAATACTTCAAGACTTTTCATAAGAAAGGATGTTTTTAACAGTTCATATCACCATAAGTCTAATCAAATGTTTTGCAAATAATTAAGAGAGATTCATGCTTGACTTCTAT
+
22382/3240223252242134022131223021220243425234423331132320312032202141222243/33251222112012141022432222131335112/4124752312222342335123233434222212225
@chr21_45979369_1_0_1_0_0_3:0:0_0:0:0_3f8/1
TGCACAATAGTGTTCACACCTTCTCCTCTCACATCTCGGGCAGCATCACCTGCCATGGTGTCCTTGGGAGCTCCAAGGTCTCTTCCGTTATGGGCCAGAAAGTCATCAGAATGTATTAGTTCTACTGTTGGCTCCTGGACATTGTCATAG
+
222322455114235236332152444152240135254222522525111012./3321150532214214242235013422312021260453520213326341344112232241051205232435214472381121.452/1
@chr21_10516892_1_1_0_0_0_4:0:0_0:0:0_3f9/1
ATAAAAAATAAATGTAAAGAAGACCAAAGAATGATCAATAGTGATGAAAGTTATCACTATAACTGGATAAACCATGTTCTACGATAGCACATAACTGGTGATAGCTTGGAGTCATGCGAAGACCTCTCCAAGAAAATGAAATGTAAAGTG
+
62204330222332252322432232125342245522236054223222262421322422144224/333331353/30221443422222232132222232242/262322232/1/1532622314/071343132552233223
@chr21_23514272_1_1_0_0_0_4:0:0_0:0:0_3fa/1
TTTGTAACAGTCCAGAAGTCAATTATCTTGATTTCTACAACCCTTATTATCCAGTTCCAACACAGTTTCTTCTCCTTTACATGTTCTAAAATGGGGCCCCTTCAGCATGAGTTTATTGATCATGGGACGCCAAATTTCTCCTGTTTTCCA
+
.24071521823214433232444212232131030042524/325232553223324241302/3//221427322223130212622522133222241222112123241263333523223353401/323440.5/221010223
@rand_0_0_0_0_1_1_0:0:0_0:0:0_979/1
CACCCGAGTTCACTCTTTTATGCCCAGCAATGTAACATATCCTATAGTGCCCTTCTGTGAGGTAGTATACAAGTGGAGGTGTGGGACCGTACTGCCGCTGACGGGCAATCTCCCTAATATAGAATAGGTCGGTAGTTGGTCACGCCCATC
+
320313245.20323242520234322312132232322255523321225500222451330422622512532263312/242425362422023165223322264102422-2374202542750/32322152522230232321
@chr21_44567867_1_0_1_0_0_4:0:0_0:0:0_3fc/1
CATGGACAATACCTGGCTTTCCTAGGCAGAGGTCCCTGCGGCCTTCCGCAGTTTTTGTGTCCCTGGGTACTTGAGATTACGGAGTGGTGATGACTCTTTAGGAGCATGCTGCCTTCAAGCATCTGCTTAACAAAGCACATCTGGCACCGC
+
/2142225142325431324/330111245223424212152002/342202233/32.2252420421220332412223213362/522521123223213-11122524/1212154232615553132445254102075305//2
@chr21_21003527_1_0_1_0_0_2:0:0_0:0:0_3fd/1
TGAGAAGATGCTCTGCTTTGTAAGGGTACATGTGATTACATTAGATCAGCTAGGGCAATTTCCCTCTCTAAAGGTCAAAAAGTTAACAATTTTAACTACATCTGCCAAATCCCCTTTTCTACATAATATAATTAATCACAGGGCAGAAGT
+
2232441551324411035222221432032223631123622322132242243252041242122002412/0221423122612550023032226312222023240124120152424122030223040422222220312223
@chr21_34920028_1_0_1_0_0_1:0:0_0:0:0_3fe/1
TTTTTTTTTTTGAGACGGAGTCTCGCTCTGACGCCCAGGCTGGAGTGCAGTGGGGTGATCTCAGCTGACTGCAAGCTCCGCCTCCCGGGTTCACGCCATTGTCCTGCCTCAGCCTCCGGAGTAGCTGTGACTACAGGCGCACACCACCAC
+
2433152314254//223126235625223.242326/5264121213032102222244.6422/22230134540123432512125/2/022130212237622120642.534732042526223322433322225242301221
@chr21_9882559_1_1_0_0_0_4:0:0_0:0:0_3ff/1
TCGTTACTACGTGTGTATTGACTATGTCAATGTTGATTATTATGATCTGTCTTAGGACTGCATGGCAGAAAGGGGATTGCGGATCTTATATTAATATTTTTGTATTGAGGCAGTGCATTAGCAGTACAGGTGCTTGTTACATCAGCAATG
+
223221330222234042412422424252121232340420202252332223212/24132213262335325322222222111226/05132523242532423/23536//173461222221231.13112342233/320002
@chr21_26725552_1_1_0_0_0_3:0:0_0:0:0_400/1
AAAATTGACTTTGGGAGCTTGATAGGAAGATTGTTGTATCTGTAAGTTGCTTTGGACAATATGGACATTTTAACAAGATTGACTTTTCCAATCAACGAGCATAGGATATTTTTCCATTTATTTGTGTTATCTCTGATTCTTTTCTGCATT
+
24213222200225121271/10342220314042121328100134225/130761114650273/100332223223323015320124322230413232042543023042/224/1232244244024/0222222333223132
@chr21_34864639_1_0_1_0_0_3:0:0_0:0:0_401/1
CTCATTTACTTTTTTTTTTTTTTTTTTGAGTCAGAGTCTCGCGCTGTCGCCCAGGCTGGAGTGTGGTGGCGCGATCTCGGCTCGCTGCAACCTCCACCTCCCGGGTTTAAGCTATTCTCCTGCCTCAGCCTGCCGAGTAGCTGGAATTAC
+
3012232431234231222//2/22542144233322255402141022222340222342/222334224321222452323325422240331302/23212601321220223224/524104232323131605132224212242
@chr21_30685540_1_0_1_0_0_4:1:0_0:0:0_402/1
ATTTTCATGCTATCTGGCACCGCCGATCAAACAAAAGAGTCCTCACGTTCAAAGGCATGGACACGTCTTACGTAGAGCATTCTAATTAATTGCGATACATTGGAATTGTCATACACTGCTGGTAGCAAGATAAAATGATACAGTCACTTT
+
37312212033230450222312240321361423222111222221322.02/1225046331242240/23222243422-22512310233223253523434-2621-66202173136224252101231242234223214533
@chr21_42204988_1_1_0_0_0_3:0:0_0:0:0_403/1
AAACGCTTGAAGAGGAGAGTGCAGAGACAGCTGTAGTGGCTCCAAAGTCCATGAAATCCTTTTCTGTGAGAGAGTTTTCGCTGTTTGCCTTCCTTTCCCTTCTGAGTGTTGCCTAAGTCTCTGCCTCTTGTGTATGTGATGGCCCCGGGA
+
2311220322242213423204433242340/2/23242212225122463121442322020437302022222142213511204153031222333132221223325242223403473532-4130427/222035222413437
@chr21_24003189_1_0_1_0_0_3:1:0_0:0:0_404/1
AAAAAACACCTGATCTTCTCAATAGATGCAGAAAAGGCTTTTGATAAAATTGAACATCTCTTTATGTTAAAAACCCTCAACAAATGAGGTATTGAAAGGACATATCTCAATATAATCAAAGCCGTCTATGACAAACCCACAGCCATCATC
+
14244232215111241344423231222113334244/312/2/72443322221202602232313/10142312822322121660.//40443222356/21252332224/3310143300346452222251533423625334
@chr21_32530035_1_0_1_0_0_3:0:0_0:0:0_405/1
AACCCACGAAGACATGGATTTAACATGCAAATTCCACGCAGACAGTGGTCCTGGCTAGAAATCAATTTTCTTCACATAAACTTTATGATGAAATGATGTTGAACAAAACGTTATCTGAGGAACTGCCACAGAGGCAGAGCACACTTTTAT
+
432321202/051303130241423102630.20253331322245420533-42022343213/2221152402112223383233105020511221222143312242642432323335123-52385322122425224231302
@chr21_19910956_1_0_1_0_0_1:0:0_0:0:0_406/1
TTCCCAAAAACAGGGATATATTTTTTCTCATATCTTTTATACATTGTCTTTTTTATGTTTTAAACATTGCAAACAAAGAGAATGATCAGGAAAATTTATTTGGGAGTCTTAGTAACTGACATAATTTAATGTGGATTGAAAAACAATGTA
+
14242314324440026152/130212322522344252522122372233/2-142271621111442402232322221242213423123525223401222333413024240321421223324434522431023426631213
@chr21_26330091_1_0_1_0_0_3:0:0_0:0:0_407/1
GATCAAAGAAATCACTCTGTATAGAACTCTTCTGAGGAGTTACAAGCATTATTTCTCTTCAATACTTGTTTTCTTCACCTAAGACAATGCTGTCTCATGCAGGCAAATTTCAGTATCGGGATAAAAAGAAGAGGTTTTCCTCATTGCAAA
+
42322522/56232344333/22312213/0222135226112252212411223112144321031.54163222//2/232243221/152241201245224544/22236224/724533300234232/032223222.242242
@chr21_40942930_1_1_0_0_0_2:0:0_0:0:0_408/1
ACAACATTCATAGACTAAAAGTACGTACAATCTCATGACCATTTCAATCAGGAATGACAAAGTATTTGACAAGTTTCAGTGTATATTTTATAATTTCAAAGGTCTCTGGAATAGATATCAGTTTCTTAAACTTCATAAAGCTTGTATACC
+
1211443232122520312340222112135.222223/44320336545/120236142212141413240534132322452424240214451243142326221261032/4/3348224643527.1354634322533252/2:
@chr21_17447553_1_1_0_0_0_5:0:0_0:0:0_409/1
CAGTCACTCTGTGAACTCTTAACTGTAATTTTCTAAGCAGAAAATGCTGGACAGTCCTACTATTTTTATTGTCTTTGAGAAACATTCCTTTCTAAGTGGGCAAAATTCATCTCTCAGTATTTACAAGGTCCAGAATTATATTTTTAAATA
+
142222623572322351243243342212422272743222223//322212421323.6.2254212422222423022232324322432224142365322352440222243220-.35223122.52223/2111212523422
@chr21_31427161_1_0_1_0_0_1:0:0_0:0:0_40a/1
TGAGAGGCCAAGGTGGGGGATTACGAGGTCAGGAGTTCGAGACCAGCCTGACCAACATAGTGAAACCCCGTCTCTCCCAAAAATACAAAAATTTGCCAGGCATGGTGGTGGGCACCTATACGCCCAGCTACTTGGGAGGCTGAGACAGGG
+
232523132422.22103533303222233-33203262112203444622331222242504322.22233242212342243551152732230/0007/320163321312120201242224024122592323023232212322
@chr21_47617136_1_0_1_0_0_0:1:0_0:0:0_40b/1
ATATGGTGAGATATGACAAGAAAGTTTTATGTATTACATTTGCAAACTTAGAGAAAATATCTACAAATTAGAAAGATTAACTTATCAAAACTGGCTCAATCAAGAAATAGAGAACCTAAACAGTCCTAAAACTACTAAAAAAATGAGTCA
+
223232141134110224246542323/42312422/401220122323232324321363021225324234432313523/13342341201244320202372333222225232/32.35216442224/4240323202213632
@rand_0_0_0_0_1_1_0:0:0_0:0:0_97a/1
AGAAAATGACACATAGAATCAGATACTGACAGAAGGTAATTAGCACTGCGTTTTCCTAAGGGACAGTCGTAGCTCAGTTGGTCGTATATAACGAGGGAGGCGTCAGTGATTCCATAGACAGGCGCAGCAAGCAAACTCGGCGTAGTCCTA
+
3224262222662122234013233425230212122213/3206350022204522113/205240/12324131/232264105133/22022301522/24032210203122142342302/052302042034822242222222
@chr21_27623912_1_1_0_0_0_5:0:0_0:0:0_40d/1
TATACACCTGAACACATGTATTCTTTTCAGGTGCACTTACTGCACATGTATGCAGCCGCCAGAGCCCCCGTGGGCTGTACAGCACCATCCAGTAGAGCAAGGAAAATCATGGTGCCTCTGGAGTCCAATCTTTTCCCACATACATTGAAG
+
53322223525225222415035222322404242224214212/22410252134/1221123233232544320222222324331224242322322/2243201753020154311323232222.22421322032142235213
@chr21_37011189_1_0_1_0_0_2:1:0_0:0:0_40e/1
GACAAACCTCTGGTAAGGATTTCTGCCCTACATAGCTCACAATACCAAAATGAGAAAATGGGAAAGTGCTAAGAATTATAAAGCATTCAAATATGTGGTCTTATGACTGCTAACACAGACTTCTGCCCACAATTATCACTAGGAGACGTA
+
650240223223422425414440222362445-12002230222142022223222414155332410430642420204.335432160.2320133.523121/14233022/264222262122211353202313/251463122
@chr21_43458012_1_1_0_0_0_2:0:0_0:0:0_40f/1
CAACTGGTGGGAGGGACCGTGGCAGCATGTCTTCCGGGGAACAGGAGAGCTCCCAGTTGGGCCCTGGGGACTGTGACCCTCCCTGCTACCTCCAGACCCGTCCTCCCAACCCTGCCACTTTTGTTTGTTCCTTGATTCTTTCGGTTGTAA
+
13023323/541232444211312/331002233443702213233312112323464226221.20112322224302333240/422352345322131703212210213121242342/225302316122152073122235122
@chr21_25681247_1_0_1_0_0_4:0:0_0:0:0_410/1
AGGCTTTCAGTTTATACTTTCGAGCCGAGGACCAAGCAGTATCTGGGGCCATTGAGCAGTGTTTGGAGGTAGAGCAGTCAGGATGCAGGGAGCAGCATCCCAAGGTGGTACAGGGCAGTGTTGCTCAAGTCCCAGACCTTGAAACAATTT
+
8456341331422534143/3422022223552643321243/2323533122.12246225221/1.620322/6033402314342132234722422212.401652/012241432353301/31315024243243322221440
@chr21_10123936_1_0_1_0_0_3:0:0_0:0:0_411/1
TGATAAATAAATAATTTGCACCATTTACTTGAGGTACTCTTTCACCTTTCAAGGAATATTTTGAGAATTCATTAGCTAAAGATTGCTATAATGCAGGCTAGTAATAAATAGAAATAATGATTTCATTGTAAAGTTTAAACTAATGATGGT
+
3230122300302.34515032222201225253254432323323222/46242231224/04022511315255212321242225245214455232.2454414/253222223222433/2/21322/32344252242312155
@chr21_16143545_1_1_0_0_0_5:0:0_0:0:0_412/1
ATGAGTCAGAGTCCGAGTACAGTATGGCTCAGCTAGGTCCTCTCAGATCAGCACTTTACAAAGGCTGAAAGCAAGGTGTAAGTGAGGGTGACTGCTTCTTATCTAGAGGGTCTGGGGAAGAATCTGCTTCCAAACTCACTGGTAGTTTCA
+
33042232.4231514526217404244234223113370252312240022202021/543043032222232122366221240022042224230/6352315224351233523521/31241163133412225123312/3203
@chr21_34427039_1_0_1_0_0_3:0:0_0:0:0_413/1
ACATTCTCATGTGTGCCTTGGGGCCCAAAATAGGAATGCTTGAAAAACTGCCACACATTGTTTTCAGGCATATTCCAAATGTCTAAGAGATTTATAGAGCCATTTTGTCTTTACTATTAATGGAGGTGACAACTGGCCACCATCAATCTC
+
0132272.26/222-2202334021262222024532322521/3422202422233230232220421332425525222414262/23244302422276314262223303333220432//2122151323130232320210202
@chr21_35287242_1_0_1_0_0_3:0:0_0:0:0_414/1
GATCTGACAAGAAGCCTTAGTTCTGAGAGACACTATCATGCCCATCAAAAGACAGAGCTGGAATACACAGTTTAAAAATCACCTGCAAGCGCACAGGTCACAGATCACAGGTCAACTTCAAATACTCCAGCTATGGAACGTGTTTTATAA
+
23432233112510232222215216523232320023103520434324234223316521301200335443031203233531042232231042225122232045424222222232601334232203222147.405224203
@chr21_9679059_1_0_1_0_0_5:0:0_0:0:0_415/1
CTCAATGGCGTCTAGAATGGTGAATCCTTTCCAGTAGGTTTTCAATTATTTCGCCCAGATCCATCAAAGGAATCACTTGCCAGAGAACCTATAGCTTTATGAACTATATTTTTTAAGTGATAACACTTGAAAGTTGAAATTATTCTTTGA
+
1324,22102222232522323/3421423232532432220241314/1361234122203231/24110/2002222.034612153622641110655523332/222/633.300125542252322/321320242252352322
@chr21_16719517_1_0_1_0_0_3:0:0_0:0:0_416/1
GAAAATAATCCTCAAAACTACATAATTGATGCATAAATTAAACAACTTGCTCTTCAATGACTTTTAGGTAAACAACAAAATTAAGGCAGAAATGGGAAAATGTATAAAATAAATGAAAACAGACACATGATATACCAAAATCTCTGGGAT
+
3/5223230122132222422120322216254042247252-3334342322422231204254520243131204122232132124627226523434362323413521226232125312321432465543223743122223/
@chr21_44073808_1_0_1_0_0_4:0:0_0:0:0_417/1
TGAGCGCCGCGGGCCGCCCCCCGAACGCCCCCTCCTCTGCTCCCCTCCCCCGCCTACCGCGGCGGCTGGCGTCGGGAAAGTACAGTAAAAAGTCCGAGTGCAGCCGCCGGGCGCAGGATGGGATCCGGCTCCTCCAGCTACCGGCCCAAG
+
143234421310243232323203222/331/1202232223340232033265422210132454326516/5215242031/37422012342254313/42232422322353222217212232232203123/037423227048
@chr21_28482278_1_1_0_0_0_4:0:0_0:0:0_418/1
CTTTAAGACATTTTTATAAGTAGGATCCTCCCCACTTTTTCATCCTATCCCATATAATTTAATCACATGTAGACCCTTCTCTGGACACATTTCGTGCAACAGGTTGAGCCTTGTTCACCCCTGACTTTAAATGCAACTGGTTTTTATCAG
+
23143442412122:2225123224516322275422/02321.013221/533013213311322233523420321213214344030/32222454522315/0223/31343232.223113222612652122459154225326
@chr21_26962103_1_1_0_0_0_8:0:0_0:0:0_419/1
TTATCAGTTCCCTGCCTGCTTCTCTGACTTTATCTAACACCACTCCTCTTCTCACTCCCTATATGCCAGCCACAGCTTAAGGTCTCTGCAACAGCAGTTCATTCCGCCTGAGTCAGGCATGGTTTTGCCTTTAAACATACCAGTCAGCTC
+
26320233440124231233320222223312422142221223241/3/1543232113312331226042331212323132212354444224023203334-2244244324455522002310342232222222363422522.
@chr21_45786490_1_1_0_0_0_6:0:0_0:0:0_41a/1
GTACTGCGGGAAAGGGAAAACGGCGGAGGGAACCCGTGTGTCAGTGGTCAGGGACATCACCGACCCACACAGGCCATTAAGAGAGGCCCCAGCCGGCGGCAGACACCGCACACCTGTCCGGCTCAGACCCAGAAAAGGGGTCCCCATGTG
+
422-41444324011422522213320254124242.3434242216323112232253132532211455411542/5022262123232224231322234222/4132150234533223533432213120324116240721216
@chr21_46926032_1_0_1_0_0_1:0:0_0:0:0_41b/1
GTAAAATACTTTTGTGAGCAGTTTTGGGTTTAAAGAAAAGTGAGCTCAAGCTTCTGAGAGTGGATGAACACATGGCGTGTGAGGGGCTCCTGGTGGGTCATGTCACAGTGAACGTTTACAAAGATAAATGTCACCTCACACACCCGATAA
+
0312502310222214+224032534201022151312232632422141023204242224/2204125322324222101242234222431142.5425104145624250/2751/122263303235742221343201352054
@chr21_21536962_1_0_1_0_0_9:0:0_0:0:0_41c/1
TGTATAGGAAGACTGCCAGTGATTGCTATTTGCTATGAGACAGCCAAGATGACCTTTGAGTTCCCTCCTGAATTCTGAAGAATATACAAGTAAGATGGACAGGCTTGGTCAATTCTGATAAGCAAAGGGCCATTTGACATTTTTAGTGAA
+
22421223260443122215224342553222330432452104165220223462342251452332321314225225224/22242342423312225-230720203025412422322232452220234403224222204444
@chr21_32828976_1_1_0_0_0_4:0:0_0:0:0_41d/1
TGTTTAAGTAAAAGGTCATTCTCTTTTAGAAATAAGTGTTGAGGTATTAATGGACGATAGACTAGGATGCTTATTTTCTTCAAAATAAATAAGCCAGTGTGGGGGGAGTATAGCAAACTAGGATTGAATAGTTGAAGCTATATCGTGAGT
+
233110368232225232620222504362222433525.231425511422523,420605233205212432613802102505043414054091233231.212222020224123213524323142320221222002223212
@chr21_40762698_1_0_1_0_0_3:0:0_0:0:0_41e/1
GCTCTCCACAGTCAACATGATGGACGAGTTTGCCAGATATGCCAGGCTAGAAAGAAAGATCAACAAGATGACGGATAAGCTCAAAACCCATGGTACTGTGTCACTTGCAGCCTGGAGACTTCATGAGAGCGGATGAATAGAGAAGTCTGT
+
40622383023423/0324522/32243152521222405522.2325/55354222133331122322223022255332171433442223455226213340241/27240342314313026242353332140613323522410
@chr21_17564530_1_1_0_0_0_5:0:0_0:0:0_41f/1
GCAAAAAAGGTCACTAGTAACCTACATAAAACATAAAACATACATCAGCACTTGAAAGGGTCTTGGTGAGTTCACAGTCCATAATGTATTTTTTTTTAATGGCCAGTTGAATAAAACAACCACAGACATTCTGAATTACATACCGGTTTC
+
222414342833232503/53232222305323033233241220313122323325222505221241./3232522251035123622244.2234244302440103-1341236321234-23242244242414/3232321562
@chr21_40237304_1_0_1_0_0_3:0:0_0:0:0_420/1
CTAATTCAGGGATAGAAGCTTCAAAGGAGATAGGAACATGCTGGGAGACAGAGGATGTACTAGGGGTAGGGAGGAAAGGGAAAGGAAACGGAAACAAAGGAAAAGGGAAGGGAAAAAAATTTAGCATTCCCCAGCATGACTCAAGGTTTT
+
221/2222352424323341360241.444322314323332222222242123542524223210235220/2205123/21236412432462323202142220232102452/012133/416332152240/234013663/323
@chr21_36429219_1_0_1_0_0_4:0:0_0:0:0_421/1
TTAGTGAAGACAGGGTTTCACCATGTTGGCCAGGCTGGTCTTGAACTCCGGACCTCAAGCTACGCACCCACCTCAGCCTTCCAAATTGCTGGGATTAGAGGCATGAGCCACCGCGCCTGGCCTCCTATGATTCTTTTATTATTGCAACAT
+
2422113245322214.224132235347223211243113282232220123244704521201233312701132.2230311352112220224420422224120332230162122/0125433/34.22241123212520211
@chr21_35611633_1_1_0_0_0_4:0:0_0:0:0_422/1
TTGTCAAAACTCGGCCAGTTGCGGTGGCTCACGCCTGGAATCCCAGCTACTCAGGAGGCTGAGACAAGTATCGCTTGTACCCAGTGGGGCAGAGGTTGCAATGAGCTGAGATCATGCCACTGCATGGCAGCCTGGGCGACGGTGAGACTC
+
02204323322322112045.2231352224333612222423323101212342321221224324323226414214550433421331231026201024312254135030422203212.2111235332226103443124514
@chr21_30693579_1_1_0_0_0_1:0:0_0:0:0_423/1
GTCCCTCCACAAAGATGGTGACATCGCACAGCACATCTTTCTTCCGCTGGTCATTAAGGCTGAGTAAAACATTGGTGCTATGTACAGAAGATTCATAGGCAAAAACCGAGTTCTCACTCAGAGACATTCTGCATAACAAATGTTGTCGGG
+
553252232210441332624525132240023322/2/233321/122123332244213232503034201501331201/130223.2121/32245645543266153244326/2214660422232332424325230311021
@chr21_19040112_1_1_0_0_0_5:0:0_0:0:0_424/1
GGCCAGTTGTTCATACCAAAGCGCAGCTTCTAGACTGAAGGCCCCAGTGGCCGTGTGCTCCTTCTTTTAGCAGACAATCCTGTCATCAGATCTCACCAAAAGGGCTGCCCTTTCATCGATCATAACCTATCTGTCTCCATCATGCAGAAA
+
252349245025032242132244322262312542422333/122101521223/4120412441453238412104464253312334224251212144223400/5432042222322252223/250222221430520334220
@chr21_37588518_1_0_1_0_0_1:0:0_0:0:0_425/1
AGAATCGCTTGAACCAGGGAGGTGGAGGTTGCAGTGAGCCGAGATTGCGCCACTGCACTCCAGCCTGGCGACAGAGCAAGACTCCATCTCAAAAAGAAAAGAAATTTGCGGCCAGGTGTGGCGGCTCACACCTGTAATCCCAGCACTTTG
+
3142122238532220222502722030253125323214222430334000345261/03122223312262312310032222433312424331534043735/251440312232223424495/636244215137225453841
@chr21_27221576_1_1_0_0_0_4:0:1_0:0:0_426/1
CTCATGTTCTTTTCACCTTTCAAAATGAATCATGCCTTCGCAACAGTCCTCCAAAGTCGTACCTCACTCCAGCATTAACTCAACTGTCTAGGTCCAAACTCTCATCTGAGACAAGGCAAGTCACTTTCTACTCATAAGCCTATAAAATCC
+
43501263322235/5223231263202252124044/2033133/253336281217200022420221/24522222125223322041121112312112205034233542340211372203242354334332132/0416425
@chr21_18828431_1_0_1_0_0_3:0:0_0:0:0_427/1
TCAAAAAAAAGAAAAAAGAAAGAGAGAAGGGGTGGGGAGAGAGAGGAATAAAGAAAACTGTAAATATCTAATAGAATACGAAGACTAATTGGTAAAAATCACTACATAAAAGCAGATTTTGGGCCGGACGCAGTCGCTCACGCCTGTAAT
+
525124423362322323/326422225202212-22531435281/232321432231412111/63222222121221.722242122222421341625042222261222522054.524656212222325332.2543604212
@chr21_36534128_1_0_1_0_0_1:0:0_0:0:0_428/1
CTTTCCTCAGATGCACCATTGCTACCTTAGGACATTTTGTACCTTCTTCCTCTGATGCCTCCCCTAAATGTTCTCCAGGCTTGCCCCTTCTCACTGTGCAGGTTTCTGCCAAAACGCTGCTCCTTAAGGCTTTCTCCAATTCTATAAACT
+
2422624232-2231/2224226112/232232342323/242222132321222250142236442142/2234222312035323283341224235123511320.32312220354525220134322232222722252545240
@chr21_30683185_1_0_1_0_0_2:0:0_0:0:0_429/1
GTGAGTATAAATGGTTCCTTTTGGAAATTCAGTACAGGAGAGCAAAGAATTATAGATCGAGGGGTATAAGGAGGGTCAATAAATTTTAAGAGAGGATCCATTATTCATCAGTTCCATTAAAGTCAAATGCAAAATATTATTATGTGCGTG
+
312322523112275012110221227/5422236037127023.23222242222244200522114/22233212342/13602524523502211117520342//022262242320-25202412430112044443432/1301
@chr21_46159670_1_1_0_0_0_1:0:0_0:0:0_42a/1
CTTGTTCAGAACATCTTATGAGGTTGCAGTTAGATGTTGGCTGGGGATGCATCATCTGTAGTGTTTAAAAGGAGTGTCACTTTTAAGAAAGCTTCCTCACAGGGCTGGCAGTCAGTTTGTGCTTTAGTTCTGTACCATATGGCCTGTCCA
+
.3216121322211/33031732273622326232223225302224227241231243123303112223234323202431033222326221443312622223244123226234222242334222/2521334244/1222370
@chr21_23916663_1_0_1_0_0_3:0:0_0:0:0_42b/1
CACATGCAGAATTTCCAGAAAATGAATCTCAGAGACCCGCCTTACGAGTTACTCAGAATAGAATGAGAAATAAATGTCCTGGGTTGATACTCTTAGTCTTCATTACCCTCCTTAATACAAAAACATCGCTCATCCCAGGACCACTGCGTT
+
24243140352232245222344533523330121544/3131313111320045222123322120432232/222/322/421043132221333503233222535203202412253223230-3442252633621121241225
@rand_0_0_0_0_1_1_0:0:0_0:0:0_97b/1
ATTATATCATAATTGTACTAAAGCTCAACGGGGAGAAGCCCACGGCAGATGACTCCCGGGGGACTTATGTGTGGAACGGTGATCAGTCAAGTTCCATACTACCCAATACTGTCCTCTTCACTGAACGTACCGCAAAAGACTTTATGGTCA
+
22..2121142214130-5123242-3312043022223/1232222//240243224323242512222243122222222173344342311313322425220610222250322620225022123231321124262254211/0
@chr21_41665495_1_0_1_0_0_1:0:0_0:0:0_42d/1
TTGATGTACTACAATAAACAGTACACAGACATTAAAAAGTCACGGAGTTCAAGGCCAGCCTGGCCAACATGGTGAAACCTCATCTCTACTAAAAATACAAAAAAATTAGCCAGGCTTGGTGGTGTACACCTGTAATCCCAGCTACTACTT
+
2421314224121321543/320334212030221322241211231522152524452113622331203311321032444254.4.2272/222330022202321/302.3232225/2232052071/34242141211442223
@chr21_47791419_1_1_0_0_0_0:0:0_0:0:0_42e/1
GCAGGTGGCAGGGGACCTCAGCCAGGCCCCTTCACGGCCACCTTGGGAATCCAAGGGGGATTCCGACTACTCAGTCTGGCTTCTTCTGACACAATTTGGTACCAGTGCTTACGCATATTCTGACACACAAGATTTTAAAAAACTGAAAAA
+
20224517234223224225210122/11/22201232332223334212232/242412654234.534224213224242113415524251320225222134242021230525166/4232./255213/225243414524322
@chr21_41886207_1_1_0_0_0_3:0:0_0:0:0_42f/1
GCATTTTCTCGCTAATCCATTGTGAGTTTCTAACAGTGAGCCCTGTTTTAAGAGGAAAAAGGGTGATGTAGTCCAAGTAATAAGATGGCCTTGTTCATTTTCCCTGGGAGGATGAAGCATTGGATGGCTCCCTGGCTCAGTGAAAACAGG
+
334373382254/125263221/21221301222/42232221340351214234232220122352122032423/021/24323310522511222/0351222/1420422170443225241535221342120053222655215
@chr21_32627044_1_0_1_0_0_2:0:0_0:0:0_430/1
ATCCCATGCCTTCCCCCTTTTCTTACCAACAATGGCTCTTCCAGATTTTTTCAGCAAAAGCTGAGTGACTGTGACCTGCCTGGCAAAAAGCTAAAACCTGCAAGTGCAAGAAAGGCGATGGAGGATGGGAAGAGAGAATAAGGAAAAGCG
+
322240720162222133624313243212/22311324262332211236172325823343234622450024241152243273310322362351132223032423221021213220242331012.33131143422521102
@chr21_42093613_1_0_1_0_0_1:0:0_0:0:0_431/1
AATATCGTTTGGCCTAATATACGTATAATTGGAGTTCTAGGATGAAAATGAGATACAGAAAAAAAGTCGAACAATTAATATACAGAAGTTTCAAACTTTAATGAACACTAGAACCTCAACTATCCATCAAATTCAACAAACACCAAACAG
+
220123322204120227123446331142024413//435220224111012231420253221371044123251540222231230054123622214203/3424246413325222240335142132224.15241/2221113
@chr21_38338024_1_1_0_0_0_1:0:0_0:0:0_432/1
GAGGGTGAGGCGGGAGGCTCACTTGATCCCGGGAGGTTCACTTGAGCCCCGGAGTTTGAAGCTACAGTGAGCTATGATTGAGCCATTGCACTCCAGTCTGGGTGACAAAGCAAGACCCTGTCTTAAGAAAAAAAAAAAAAAATCCCAAAC
+
332012323422013304332224112231451530224603332213023254313.3.3261235.1223231556322-145232323114433101260413022115325/2824331526244252127221314.52253413
@chr21_31790269_1_0_1_0_0_2:0:0_0:0:0_433/1
TGGAGCAGAGTTCCATCAAAGACAATTTAAAAAGAGTTTATGTAACAAAATAATTATTCTTTCTGCCATTTATACAAATAATCAGGCCAAGTATAATAACGCCAATAAGTCTTATCATGATTTGTCTTTAGTAAAAATGAAAAACTGGCG
+
4443221523721/222223234124133/3321223222/422225223212426323502222020644432424332132,81623411223806241304202/24/67230525035143.3325223303/3331222413325
@chr21_34525549_1_0_1_0_0_5:0:0_0:0:0_434/1
CATCACCCCATTCTGTTTCTCCACCATCTTCCTGCTTTAAATGTGTCTGTGACTGCTGGGAATATGGACATTGGAAAACCAAGTTGAGATGCCAGCATTTACCCTTTTCAGTTTTATAAAATTGACCCATTCTGCCGGAAGTTGAGGCCT
+
2323141032123114322024121223411444542204131202220141622351203241231052225262113251434/02432-24222/222.343/241442213.32222022322333242532322/4223242341
@chr21_39366763_1_1_0_0_0_2:0:0_0:0:0_435/1
ACAAGAATCATTTTTAAAGCAGTAGCAACAAAAAATCATTGCTCTTATTTCATAGGGAAAAAGAAAGCTGAAAAGTGGTAGAGTGTAAATGTGGGAATTTGGCCATTTTTATCAGGCTAAGTTTGTATGGGAGATGTAAAGGAGGCTGCT
+
026320532/1021332412/2221545216340345224522503325221221046334122252223304243310222213213/82/51020/422345-/21624462084233220254060202255333412263504423
@chr21_38139779_1_0_1_0_0_0:1:0_0:0:0_436/1
GAATGAAAGAGATGATGAAAGCACCTTTTAACATCAAAAAAAGAGCATGCGAGGGGGCGTGTGTACCTGCCTGAGCCGTTACTCCATTTATTAAAGACTTGGTTAGATTCTATTTCATCAGAATATCCTGCCAAGTTCTTTCTCCCCCCA
+
/4232230/2232201310602322/14535133/2132521205422/12223323323323322032224432221/44202221/4002200220403302422432632132212252232025033322323631/345431231
@chr21_37207484_1_1_0_0_0_3:0:0_0:0:0_437/1
CTATTGTCTATCTGTCTAATACGTCTCTATTATCTATCATCTGTTAGCTATTTATCTATCATCTATCATCTCTATTTATCTACTTACCTAATATCTATTCTGTCTATATTATCTATCTAATCTATCTCTATTATCTATGATCTGTTATCT
+
13233235322253225234244/151033232223242530255302330312024241441224442202465/3323371124222222342442112115224/2022213310222144152122.3.92532322822425520
@chr21_37367267_1_1_0_0_0_4:0:0_0:0:0_438/1
TTTGTTTTGTGCTCATTGTGACATCTGTGACTATAACTATCCACAGGCCTGGCAAAGCCAGTCAATCCGTGGTTGCTATCCACAGGACTTTTCTTCTCCTAACTTCCTGAAAAGGGGAGGGAAAGCATCCTTCTCTGCACTTTGGCCATC
+
5263233412053353424142260341073/20323.3223324/35412/23:222231312022531223333245521624410/232434213/624621365213221141322/42432212132242222544314441332
@chr21_31882659_1_1_0_0_0_4:1:0_0:0:0_439/1
ACTAAGGTAACTATTACAGAGGTCTGGGCTAAGGCTGTGGAGGCTTTGGTGGTGTGGCATGTGGCTATGGCTGTAGATGTGCTAGAACTGTAAACCAGGGTATAGCTGTGGCAATGGAGGCTATAGATACGGCTGCAGCCAATCATCCTG
+
1262622/2222322022322243210425021543142115243222362651342/5433320042./422026022/1752361421123133100245245021562623244312033332352125427215120432423132
@rand_0_0_0_0_1_1_0:0:0_0:0:0_97c/1
GCAATGGGTTACAAGTATTTCAAATTAATGCTGTTCCGCGAGATCGCTATCCTCTTCAGGGTCTCATAAGTACTTAGTTGCCTTAAACATTTAGGTTCGCACAGTCTCTGTGGAGAGAGCCGTCTGTGAATTAATATTTGTAGCGGTGGT
+
74432723,1135322222421233-234260233220151240332306344235243252222062322203034222142343612422.5311003.442411224221231/11222/3222132/3212214420327211312
@chr21_38467059_1_1_0_0_0_2:0:0_0:0:0_43b/1
TCCCACCTCGACCTCCCAAAGTACTGGGACTATAGGTGTGAGCCATCATGTGCAGCCTCGGTATATATATTTAAATCAACCTGTCTTGAATGACTCAACACTAACTTTGTTAGAGAATATTAAAAAGTAAACAAAACCATCACCTTATGA
+
222222442112426322122335214322242222327/1241221211052546112222512330022130225412141422223/05224/2231442222253112/222232.225532654222454430432212234210
@chr21_41971022_1_1_0_0_0_4:0:0_0:0:0_43c/1
CTTGTAACCCAGAACTTACAGTAAAATAATAATTATAAAAAAAAGCCTTCTGCTCAGCAAAAGACACAATTGAACAATTGAGAACGTGAAAAGACAAGCCAAAGATGGAGAGAAAATCTTTGTGAAACACATATTGGAAAAAGACTTGTA
+
1132224502332315213421243336.625222424222/34031453223215535122222213231522520231222222112383332324462232424226312112152100311211120/250212252123222442
@chr21_16758881_1_0_1_0_0_1:0:0_0:0:0_43d/1
AAGTTCCAACCATCCAGAGTTAAGTGGGCTTACTCAGTATGCTGGGCATCTAGTAGAAATCCCAAGAAGCTCATGTATTAAGCTCACTAAACTTGTCTTTTAGTAAAAACTTAAAGAGAGAAGTGTCTGAACGTCAAGAGGGAAGAAGCA
+
12232222921430223125422433/552024223212361226442342012245524324420032465441243210322235252323252222/22320232303342242505215411250440.64220032442332432
@chr21_31351237_1_1_0_0_0_4:0:0_0:0:0_43e/1
TGTGTGCCTTGGAACAAGTTCTTTTTGTGAGTCAAGGGCCTTCCTGTTCCTGTAAGGATAGTCACTCTAGTGCTCTCTTACTTGTATTAAAAGAAAAGAAAGTTAAAATCATATGCAAAGCTTAGCTAATATTTGGCTTTCATGAATCAT
+
/43221521523521355320.256420133222423334205223333/2320203633450211532122042343311310542341622321532532221122202.3411222206330234-262322201220646152512
@chr21_29473859_1_1_0_0_0_6:0:0_0:0:0_43f/1
ATAAATCAATAAAAACTGAAGCCCTTCTACTGCTAGAATTATTATTCTGCCTGATTTTATGAGCCACAATTATCATTTAAAAATAAAATTACATATTGTATTGAAATTTGTTGTTTTTTTAAATATATTATTTAAGATAATGTTTTATTT
+
/2222222204222100440312422142021242222213228222313122474222034.222212121222/4/24512212323014541172420111210170222./1/230432251332243/25332321332220013
@chr21_27757996_1_1_0_0_0_1:0:0_0:0:0_440/1
TAGGAAAAGAAGCTGCAAGGAGGGAAGGAAGCTGCAATTAGTAAGCTAAGCTGTTTTTATAATGCTCTATACATTCTGGACACTTAGAGACCAGAATCCTTATGATCAGAATTGCCCAATCTGTCAATCACTGGGAGACACACTAAAGAA
+
22243122322722122322363352425242535321332122302.2023222252220/335.242032420/325212/334442232233223332044322332212322231224224203222/140223/221232204/3
@chr21_34949854_1_1_0_0_0_3:0:0_0:0:0_441/1
TGTGCGTGTGTGTGTGTGTGTGTGTGTGTGTGTGTGTGCGTGTGTGCGTGTGTGTGTGTGTGTGTGTGTGTGTGTGTGTGTGTGTGTGTGTGTAGGGGGGGACTGTATAATTCACATTTTTAAAATAAAAGTGCTTAAAAATCAAAAGCA
+
25-333214421254272121/562232222123521/355132462225522223221204402414/11620/32204032222103444243524362235223043043/240222/1224341302/102355520533422321
@chr21_41508534_1_0_1_0_0_3:1:0_0:0:0_442/1
ACACGCAATCAATAAAAATACAGCTGAGGGGAGGGGATGAGCAGGGCAGGGTCCTGGTAGCTGGTTATGAGACTCTGATGAAGGTCTTTTTTTCCCAAGAGTGCAGGGTGTCCACCTCACAGAAAAAGTAGGATCATTTCACAATATCGG
+
5136032223050122224122162042212234152212532452213.3021.552323230/32/6423263324024123-223322321242324422.33202.2/42124241222430231622/25322421432220234
@chr21_25375322_1_0_1_0_0_1:0:0_0:0:0_443/1
ACTATATAGTGGTTCTTCAAGTTTAAACTTCTTCAACTGCAGATATTATTTACACTTCAAATACTCAAGTAGTTGCTTTTGTATTTTGTCCGGTCTTTTTAGTTGTAATCTACAGAGGAGATATTGTATTAGTCTGGTCTCATGCCACTA
+
224512720123204313562021452254021422,31332174024523/4442/21322526132/42030203472010/33220525412223602643143223201442221220325/334.26233213262720122231
@chr21_45686968_1_1_0_0_0_1:0:0_0:0:0_444/1
GTGTTTTCTGAAAGTTTCCCGTGCCATTTATAAATGCACCATCAAGGGAAGGCTCTCTGCAGAAGCAGCTTTGGAAGAGATGAGGGCTTCCATTGATTAAGGGTGTCTGTCCTATGTGCTTCTCAGAAACTTCACGCAGGGATGTAAATC
+
2//2232342355232225322/332524315//2.322432234241542234214426044114426214122153233224/42226221362312243143073553022131722222446223226292256425202727332
@chr21_38810626_1_0_1_0_0_3:0:0_0:0:0_445/1
CTAATTTATTCATTTGTTCTTTTATGAAAGGTGCTTTTGGAAAGTTTTTGCATAATTGTCCCATGATCTAAAACCTTTTTGCCTATGTTTGTTGTTGTTTTTTTCCCCACTAGATTTTACAGTTTTAGGTTTTATATTTAAGTCTGTGGT
+
252523512433143432.642//3/224161-2232/8226222231421544222302340321222/228121212122/22424202232203213327233020514/2342/217.2023324242023365362642231412
@chr21_28105653_1_0_1_0_0_2:0:0_0:0:0_446/1
AGCTTCTCTCAAAATGTGACTGCCACCTGAGTTAGCTGGCAGACTTCTGCGATCTTCCCTGTGAGATAGGGTGAGGAATGGCTTCGCTCTGTCCCTACTGGGGCCTGGGAGAACATGCAAAGCTGTCCAAATGCTGCTCCTTCTCATATG
+
223420343/42022133824243122221/422220112226/21352022226103222322412432-32034312422432342113321554252408512/2445042222025043633422338132213520110335-42
@chr21_37814037_1_1_0_0_0_4:0:0_0:0:0_447/1
ACAGGGAAGATAAAGTGGGTGTGTCACCGGAGTAGAAGGCAAGAACTTCTCCACAAAATGCCTTCTCTTTCCAATTAGAAAAGGCGGTGGAAGTTTATCAAATGTCTCAATGGCTCATCTTGTGATGCTTGAATTATTTTTCTCCTTTGA
+
45433224210.3102122234602.1344252323262715212222232421312222046210470413-5533/433/21442/12333212.1442042234201242242024547217332244031031-2323220321/6
@chr21_36227537_1_1_0_0_0_4:0:0_0:0:0_448/1
CTAGGATCTAATGAAAAACTCCAGCTCTCAGCTCACAAATCTGTAATTCAGTTGTCTCCATGCTAATATTGAGATCCCAAAGCATCTTCTCTCCAGAGATTTCATTAAATAATTTCAATGCAGGAATTGGTTCAATGCCATGGAGGAAGA
+
421222626134232136-6/422124325.33223.34322263316/2435214224424/03232322321/232152034212201425522530223523112221022342222/5141642/40525/222202153020323
@chr21_30691498_1_1_0_0_0_1:0:0_0:0:0_449/1
GGATCCAATACCTTCTCTTAAGACCCTGTCTCATAGATATCCAACCTCTCCCTCTATGCTGGCGCCTTCCCATAATGTTTGTTAATGAACACGTTTAAGTCTCTCCAGAGACTATCCTAAAGATGTTAACTATCAATGGCAAGATTATTA
+
22225217023222231132234232424/3035422441220212131241222222.0312233246242230214135036033/24402002252214132/2223142401011241363527124.533152/24222520321
@chr21_17881203_1_0_1_0_0_5:0:0_0:0:0_44a/1
TATATTTTGATTTATGTTTATTTGTTACTACAAATCACACGATGTGCAGATGAGTATTCTCAGGACACTGTGTCAGTAGTAATTTGTATTGGAAAAATTATTTTGCTAGATTTATTATTATTTACTACATTTTTTTCAAGAAATTGTTCG
+
163543022106303422542302222323014221243335/3442222328222/5222422023323250352422201422124241411213211402.624332417244330/2222/2322442105011343521244422
@chr21_38666428_1_0_1_0_0_1:0:0_0:0:0_44b/1
CACGCGTCCTCCTTTTCCAGACGAAACACTCAAGGCTTAGGGAAGTCAAAGTGTACAGGAGGTCCCCGCTAATTAGCAACAAAGCCAGACTCAGCACCCAGGTTGTTCTCGCTCCTGGATCAGGGTTATTTGTGAACATCCCATGTCCTC
+
331411231514233213122442523252/4/314/2560413422223720222425218432522507230115422142423332122/313111/12324422432222112100132112224122225423232240241232
@chr21_22816358_1_1_0_0_0_5:0:0_0:0:0_44c/1
AGTCAGCTTCATCTCTGGGACGCATATCTGGTTCAACATACACAAATCAATAAACGTAAGCCATCACATAAGCAGAACCATTGACAAAAACCACGATAATCTCAATAGATGCAGGCATGTGAAAAAATTCAACATCCCTTCATTTTAAAA
+
1522336201/22012522.4/23221264252353132223602651/23426033242523502422232322515123323021230/136632565212372/3106023.2/221222523/06434314233122340226412
@chr21_25590366_1_1_0_0_0_3:0:0_0:0:0_44d/1
TTGTATTTTTAGTAGAGACGGGGTTTCACCATGTTTTTCAGGCTGGTCCCAAACTCCCGACCTCACGTGATCTGCCTGCCTCTGCCTCCCAAAGTGCTGGGATTACACGCCTGAGCCACCACTCCCATCCTCCAATTCCTGTTCATAGAC
+
532242362331042233332220132426213120435202212/252245140522464/3.2152311122225220/42250513122224146104413322233320745421532254222513130252243550/020414
@chr21_34035508_1_0_1_0_0_2:0:0_0:0:0_44e/1
CCCAGCTCAAAAGAATCACCCTGATAATTTCTGGGTCCTAAAAACCTCAATTATTGGACAATATTGCATTGCTGGAGAAGGAAAAGAATTCACTCACCCCGTAGGATGACTTAGTTGTCTGGGACAGAAACTGTATATTGGTACCACAAA
+
24023425222165336211223/2343453222122232222334215232224321224314157411214222322/35/21551/.400322227534254100023432121/64122321123122222322224434222231
@chr21_32562647_1_0_1_0_0_3:0:0_0:0:0_44f/1
GAGTCTAGGAGGTTGAGGCTGCAGGGAGTCATGATCCCACCACTGCATTCCAGCCTCGGCGACAGAGTAAGACCCTGTCTCAAAAAAGAAACTAAGAACAAACGCATGAGATGAACCACCAAAAGATTCCTCACCCTAGAAAAACCATAA
+
331331350312224543//120324232310721243313224221/62121125222232/2241322121232332153106132/552.1724311212223162222323245542210221413/532322423523105234/
@chr21_16191539_1_0_1_0_0_1:0:0_0:0:0_450/1
TTTACTATTTTTTAAAAATATTTTTAAGCCTCAATAAAGAAGGATTAAAAATATGAAAGTTCACAAGAATGTTTGCTCAAAAAAATAACAAGTTAGAAAAAAACAATCAAATGAAGACTTTGGAGCAAAGACATTAATGGCATGAAACCT
+
2622023321022232332056224232111427323384324221023262222/2333612322203324423042203212333201103401131221/42123221563127222354221202351233212104433224130
@chr21_35601845_1_1_0_0_0_1:0:0_0:0:0_451/1
ACCTCATATAAGCGCATTCATACAGTTATTTGTCTTTTTGTGCCTGGCTTATTTCACTTGGCATAATGTTCTCAAAGTTCATCCATGTGGTAGCATATGTGAGAATTTCCTTCCTTCTTAAGGCTGAATAACATCCCATTGTATGCTTAT
+
524325202432311222202325136432244233453.152132545/020/801230222127063532526220314/44411323222122353122372228212222331332327256352214345134241061/22223
@chr21_15235012_1_1_0_0_0_5:0:0_0:0:0_452/1
AATTCAATGACTGGCTGTTGGATTTTTGACTCCTATGGGGTTTGTAAGTCCCATCTGTGTTTTGTTCTTCGGTCTGGCTAATTTCTTCCTTTTGGCTGGGAATACTTAACCAATGTGTGTACAATCACTGTACTTTGGTAGTAGTTACCT
+
2143/2247522023474203324223231202205243544243322413251-23025332/201124142343321632//2632430347130503520416211222056226222142213223121/5243225230224242
@rand_0_0_0_0_1_1_0:0:0_0:0:0_97d/1
GGGTCACGCCGTGGATGTAAAGTTGATACCGATTATTCCGGCGTCCGTGTCACATGCGAAAGAAGTCTCACGTACTATACCACGGTGTCTGAGGTATGTAATTTCTTAATAGACCTTCGAGTCAGCTTCTAAGGAGACTGGTTGATTCTT
+
230414241412212/3542252/121223224233413522234332323552234501221053222142/122124213323/43035221403374112204323522122234201425423401/044643342126/302425
@chr21_20593663_1_1_0_0_0_4:0:0_0:0:0_454/1
TCTAATAAATTACTGTCTAATTCTGTATATTTACATGTACAATTACAATACATGTTTTATTCACATGCATATAGGTAAACATATATGTAAACACTGCAAGAGGCAGCAGTTTGACCTATGCAATAGTTCTCAATATCTATACTCATGAGA
+
21543323352251/220415224232323501540343313444232212/3422214331241221204123432284401324202324402224232303234/032422222210121202323505223412123413122/32
@chr21_15612968_1_1_0_0_0_4:0:0_0:0:0_455/1
ATATGCATAATAAAACATAAATTTCTGTGTTACTAGAGCTATCAGTTGAACAAAGATGAGAGAGAGAAGAAAAAAGTGAGAAAAAAAAAAAGGAGAGTGATTTGGAAATTAATTTCCCTTTATTGTTTATTTCTAATGATATATTTACAT
+
22224262422235/1032322264230220/,63115252243332135225224004621534333131.22422242.6123225023225322112152246126141336220522214052312532222/1235402253262
@chr21_18255694_1_1_0_0_0_3:0:0_0:0:0_456/1
TCATGTAGTGTGATGCCTCCTGCTTTGTTCTTTTTGGTTGGGATTGTCTTGGCTATACAGGCTCTTTTTTGATTCCACATGAATTTCAAAGTATTTTTTTTCTAATTCTGTGAAGAATGTCAATTGTAGTTTGATGGGAATAGCAATGAA
+
2421322552211225352264245123224204113215212324024236210022-2025414242320.3222134232231232///212/3432.3222720414032233141221512262525234523202332211202
@chr21_17536325_1_0_1_0_0_3:0:0_0:0:0_457/1
TAAGGTATTTTGAATTAGAGACTACATTTGCATACCTTATATTACAGTATATTGTTTTAATTCTTCTATTTTATGATTAGTTATAGTGTATATAGGGATTGATACAATTTTATTAGTAGCCATCGCATATATAGGGTTTGATACTATTAG
+
03444432241/451222.532330,731222223222226465123222/24472143222.233102202125212281131204/5/20312464202315241314235/152222253252023334121301615322213104
@chr21_27020724_1_0_1_0_0_6:0:0_0:0:0_458/1
TGGATCCAGAACAAGTCAGGTTCTTTTGTGCCGTGTGTTTGTGTGTGTGGGTGTGTGTGTGTGTGTGAACGAGTGAACATGTATGCCATTTTATCTCGATACAGTACGTCTTCCCAACCTCCATTCATCTCTGTTGGTGTTGCTATTGTT
+
242/22436223226232244232262423423630501/0314323250/132205224412221422131222.12164221221432225420231230/2432062.523122441025330234361523362231192322313
@chr21_23215055_1_0_1_0_0_4:0:0_0:0:0_459/1
TTTCTATGTCATGCAAGTATAAATTATTATAAAAATAAGTTCCAGTATTGAGGAATATATAGAAGTATGCGTCAAATGTTAAATTTAATGTGCATGTTACTGCTAATATTCATTATCCTATTCTCGAAAATAGTAAATTGAACTTTATTT
+
022233221/324222313232211412120330232222/322422223124222242242224242322224233242221322022234213321222235022132313443222442252225514242244021523223/252
@chr21_27100651_1_1_0_0_0_5:0:0_0:0:0_45a/1
CTTTTAGGAGGAAAGAACGGTGTGAACTAAGGCATGAAAATGCCTTAGTTTGTGATAGAAAGCACAAAAGATATTTGGTGAATGGTATAATTCTATTTCCCTGGGGTATAGGGTATATGAAGAGTATTAGGATGGTATGGGGTTAGAATG
+
452412243/5126032110222522222262022442002122202333425124.1/2/250/222012141321/133.22343273124335131522343524232544442433202513631236424242556122227060
@chr21_46528564_1_1_0_0_0_3:0:0_0:0:0_45b/1
ACCGAGCCATCCTAAGAATATCAGGTACCTTCCAGCCATGTGACTTATGAAATCCATAATTAATACAGAGCCATCCTAAGAAAAAAGGTCGAAGTGTGGAAACTACCTTAATTTAACAAGCCCTAGGTGTGTTACCTAAATTTAAACCCC
+
2202142043132232148323322235512326253/1222.1424152221123102412245133023502324412642/25410330151/2212/45402221352253032132255323555115/2223221222341263
@chr21_36559030_1_0_1_0_0_3:0:0_0:0:0_45c/1
CTCAGGGGTCAACACATTTTTTCTATAAAGGACCAAATAGTGAATCTTTTAAATATTGTGGCTAAAAGCAGCTCTGTTGCATATTCTTTGTTATTTTTACAATGCTTTTTTTCTATTTGAGATGGAGTCTTACTCTGTTGCCCAGGCTGG
+
2/242225222124453/3223132/311244324/20335215424402223222742252022545221332224220134230504/2242222262411246324222522024.441226001232522022122601523.525
@chr21_24082984_1_0_1_0_0_1:0:0_0:0:0_45d/1
TATTTTTAATCTTAATAATTTTACTATAATAATACTATATTTACGCCACAGTATAACAAATTTGGTGAGTCCTTCTAATTAATTATTGGCTCTAAGAATAGTCTTGGGGAATCCTAACATACTGTATCATTTATTCTTTGTTTCTCTGAG
+
2.33541265042201212231236453222234023522423/263212020323204.44525223516632023645205203242502252223250212254721/12222/2323322/21345322704223343/1322052
@chr21_43493387_1_1_0_0_0_1:0:0_0:0:0_45e/1
GGGGTAGTTACTGTGAGCTCTGCAAAGGAACGGGAGGTCCTCATCGTACGGGGTGGAACAGGACAAATCAGCTTCCGAGACCAGGGCAGCTTGGCTGAGAGCCTAGAGGTGACTTGCATGAAGAACGGTGGAATATGGCCGGAAGGAACG
+
2224530231452-502222420621210613302332212412521323423122/234022422045232325224420422142/31243/203420212226134446120124414/3335234135332221243331032222
@chr21_29116201_1_1_0_0_0_5:0:1_0:0:0_45f/1
TAAATATGAATAAAAAGAAAATGGTTGAAATATTACACAATTATGAAAAAGCTATAAAAGAGTGTAAGGAAATTTGCACTTTTATCCCAAAGCTTTTTCATAGGAAATGTTTAGATTTAGGAAATGACTATCATCTGTTTTTACTTAGTA
+
23/4202344235251433542236212.123/250222023432214133305625332123222/224214243224220225222.3227255000406222233034232122254424210221132132.43622342223726
@chr21_26509732_1_0_1_0_0_3:0:0_0:0:0_460/1
AATAAAGCGTAACTTTTATTTAGCAGGCTTCCAGGAGAAGCTAATTCCCATATTAGAAATTAAAAACTGGTGGCTGTATCTATATGTAACAGTTAACTTTTTCCAAAATCTTTTTATTTTAATATAGCTAATATCCATAACTTTCTACTT
+
320130/122026/12122622222223.122613224212222226323221202150522322234043.2534052/01142233234122221262252234624622.12231264020312342122225424322132223/2
@chr21_22894354_1_0_1_0_0_3:0:0_0:0:0_461/1
AGTATTCATATTCATATATATGAATGAATAGTATATATATTTTATATATGAATCCATATACATGAATAAGAATATATCTGAATACTATATTTATATATAAATATGAATATATATGAACGAATACTATATATATGAATATGAATATATATG
+
4.2421252512141340352332535222451321114124207253224143315233312103422222452522766/12132223213/15422204283062212512342045144217/544120606420332:232/334
@chr21_18747855_1_0_1_0_0_4:0:0_0:0:0_462/1
TTGAGGCAATAATTAATAGTCTACCAACCAAAAAAAGTCCAGGACCGGACAGATTCAGAAACGAATTCTACCAGAGGTACAAAGAGGAACTGGTACGATTCCTTCTGAAACAATTCCCAACAATATAAAAAGAGGGTATCCTGCCTAACT
+
23224622315333225425223121422323352531433412.1422224411422142022212/63212/214242643/22/12413523223402522305364334345/04344/243222216242201222200212442
@chr21_46451761_1_0_1_0_0_1:0:0_0:0:0_463/1
TTGGCTTGGAAAGTAGGCCACGGCCAGGCTGCGGGGGGTGGGGAGGCCTGGACCCCCACGCGGCTGCTCTGAGCTCAGAAGGGTCAGCCGCCCGGTTGGAAGCGTTTTATTTTCTAACTCAAATACGTATTTATAGCAGAAGAGAGATGC
+
3042202232233203233325113222414/3150222.642422352022132524224211110332/2220243533102150/32232631322255373222224222114311241323205314132352322323234272
@chr21_32575340_1_1_0_0_0_3:1:0_0:0:0_464/1
TCCAGGCTGGGCAACAAGAGTGAAACTTCATCTCAAAACAACAACAACAACAACAACAAACTCTATTGGTCATAGGAATACATCGTATGTTGGTGGAGAACTAATTGAGCCTATTTAGTATGGAACAGACATTTTCTTTCTTTCTTTCTT
+
2222412325334222453135222222233451524422314226232123430323422470823323032100223236244212327512320362236125024221332211011422224/1121002054321044114221
@chr21_26205610_1_1_0_0_0_4:0:0_0:0:0_465/1
AGTAACTTTAGATGTAAAATCTAAAAAAATGAATTGAACAAATATTACTTGGGCAGTGATTAGTTTCCCACAGCTGCCATAACAATGCACAGTAAACTACATGGCTTAACACAATCGAAAATTGCTCTTTTATAGTTCTGAAGCATCTGA
+
12622525133232440224025522323422/20322412231120101432131121224222224322222233/1142234234121/2164623024227256421225356220422124235322544404432170222145
@chr21_34731776_1_1_0_0_0_2:0:0_0:0:0_466/1
AAGAAGAACTACTTGTGAAGGGCAAACAGTTTAGTTCAAGAAAGCAAGGCTATGCAATACCACAGCAAACTTCATTCAATGAAGACTGAGCTCCAGCCATGTCTTAAGAGCGGGAAGAAAAAGCAGCAAACAGGCTCTATCTCCAGGGGC
+
23422173201315322342244311231030512312/34445532052038223212203222224322332064233/2431/52312332131434234322242511125201234225/0405152542323//242/403463
@chr21_26864432_1_1_0_0_0_4:0:0_0:0:0_467/1
GAACTGAAAACCAAGAAGATCCTGTTATTAGTGGATTAAAAATTAATGTCGATTGAGAAAATATTGCAAAACCAAAGAAAACATGATTTTGAAATTTGTGGCACACCAAGCTGTCAATAAGTCAATAAGAATGTCTTACATATTAGAAAA
+
552/20222222435332442221200230112353242424542330/34332332224555223322124242333024/410/213504330144532232/2025423125232234322523/212302223.412462424222
@rand_0_0_0_0_1_1_0:0:0_0:0:0_97e/1
TGCATTGCCCTAGCCCAGTCGACCACAAGACTCCGATCTTGATTTAATCGACCAAGCGGTAGAATAGCATCGAAGTTTTTCGTGATTTACCCCGAACTGGTTGGGGGACGGAGAGACGGACATCGGCCGCACTGAAACACCTAAGGTGCG
+
26202/22233252220454334505212237334/42001224252231223.2110.3220204642423425252522332.52142140312224/22432303346242312323210223512123121342453162243124
@chr21_45037015_1_0_1_0_0_1:0:0_0:0:0_469/1
TAGACCCACGAGCAAGATAAATGTTAAGACTTTATATTTTGAGGAGGTTTGTTACACAGCAATAGAAAATAGAAACATTACTAATACATCGCTGAAGAAAAAAAATATATATATATGTATCTCATAGCAAGCAACAAGGCCCAACACAAC
+
312231132171322212211032021.3421403522142334.54222242236122243222232334/21221126252422451233222436143-24121432423355234222/3102/5352222222326021213226
@chr21_46673429_1_1_0_0_0_3:0:0_0:0:0_46a/1
TTTGTTCTGAAACAGCAGCTAATTGGGACACCTCAGGTTATAAAAACGAGAAGCAGGAACTGCTCGGGACCTTGGCGCCCGACACCTCCTGAGGGATTCAAGCCGAGTCACTCATCCCTAGATACACTTCCAGCAGCACATGAAGCCAGG
+
10432454243231/242213216342642260332211621222350232240/33343223223223212452.6541112230422254242113224222133274212233233425/342234622234213532314212422
@chr21_47071136_1_1_0_0_0_0:0:0_0:0:0_46b/1
TTCCAATTTTTCTACACAAAACATTTGTATTACTTTTATAAATAGAAAAAACGTTGTATAAAAGAAAATAAATAATAAGCTGGTTACCTTAAATAGAGTCGAACACCCTTCATCAACCCAAATCCACTTCTAAGGGGAGGTCAGTAGAGA
+
23423022234751-3332215353332201052222622223442333140413450340223321251222122323431242325242132/022211022043242212231724222335315251300642424222315.233
@chr21_39449350_1_1_0_0_0_5:0:0_0:0:0_46c/1
CCTGCAGAGAAGCCACCACTCTAGGCCCATTAGTCACTGCAGAAAGGTGCACTGCAGGCATCTATAACATTCTATATGCCAATTAATATATAGTATGACTATCGTAGGCTCATCATTTTAGCTCAAACATTATGCAGAGGTGCACACGTT
+
2624213/3914412443/22/440132272304/232/24232324112106336220323323312203/22/13332433222234231312222261/432322225321233432213023932221215721223242340232
@chr21_11064447_1_0_1_0_0_7:2:0_0:0:0_46d/1
GGATAATGCCACTAATATATTATATGGCAAAGGAATTCTGCAGATGTGATTAAAGCCACCAATCAACTCCCTTTACATTAATCAACATGGAGATTTGCGTAATCCAATCAAATAACCTTTTTGAAAGCTGAAGTTTTCTCCAGCTAGTAG
+
221052510423042422263/5432131222112421502524522210134205212134513123223323312227422.41223433130313332562422122422.222343042132023213635422232235252234
@chr21_46038817_1_1_0_0_0_1:0:0_0:0:0_46e/1
CAGCCAGAGGTGAGCAATGAGAGCTTCTCAGCTCTTTTCTGAGCCAGTGCCCCATCATAGACATGCACGGGGGCTTTCTGGACTCTAAAAGTATGTGGAACCTTCTAACTCCCTTATTCCTCAAAGCATGTCATCTCCTAGCTTTTCCTC
+
52544421212228224212532322184642221052232334221151254332263402243/12-22223206124241/24233416522220222232410/213153433122-22/51222223162741.32222300352
@rand_0_0_0_0_1_1_0:0:0_0:0:0_97f/1
GTAGAAGCGAACTGCGTACAGAAGTACCGGGAGGAAAGTTTGGGGAAATCCCTCAACATGGCGTTCATTTTTCATTAGTGAGAATTTAGGGTTTGTTCGCAATGGCGCTGAGCGCCCTGTGGGTAGTTCAACCTTCAGTGGCTGTGTCTC
+
022225222224342612423240224022.415/051452444220125202/1713352302223323331233225403523243226213133222423322342/04220522/31423423027234224205/23/242215.
@chr21_19081875_1_0_1_0_0_2:0:0_0:0:0_470/1
ATGCACTTCTAGTATATGACAGGATTTCCTTCTTTTTAAAAACTGAATAATACTCCATTGTATGTATATACCACATTTTCTTTATCTAGTTAACTGTCAATGGATATTTAGGTTGTTTACTCCCACCTCATGGCTATCGTGAATATTATT
+
4340014233221:206421332401420402042234/2124222323323220663454143224443343242602343232220131142240422214214442053114422212624345/2442241122322244462232
@chr21_21519780_1_1_0_0_0_3:1:0_0:0:0_471/1
AGCGTATTATCTGAACTGTAGAGTATTCTGCATTACTCTGAAAGCATTTTTACAGTTTGGTAAGATAAACACAAGAAATCAGCCACAGTATTTGAAGATTTCTATGTAAACGTGGTGGACTTTTATGTTATTAATCTTCCCATTCTCCAA
+
433223123056222230465523332262202250244523222536231322420351322135020242022042342522/213323362122022244333304400225204111432452323//33151240022/223232
@rand_0_0_0_0_1_1_0:0:0_0:0:0_980/1
ACAGACCTATTGCATTCGCCTAGCACCGTTCATTAACATGGCTACTATTCCTCTCACCGTGCCCCGCGCTTCTTCCTGCGAAATTACGGAAATTCCCACGACTCGTCAGAATAATTTCACCAACCTATCTTGTAAACGCGCAATGCATCC
+
6520120645612034422/233320342230422292123303212172332112454223217022225124230/14030540223023341/26134234323513510720202131421123310533312253/224125212
@chr21_37428987_1_0_1_0_0_2:0:0_0:0:0_473/1
GCTGGGACTACAGGGCACACCACCGCGCCTGGCTAACTTTTGTACTGTTAGTAGAGACAGGATGTTGTCATGTTGGCCAGGCTGGTCTCAAACTCATGAGCTCAAATGATCTGCCTGCCTCAGCCTCCCAAAGTGCTGGGATTACAGATG
+
33.452214225.22222321313053213223034430121134522444344/122241223622301422122229221222623224512221242545322233034/2224210623134/5062.304332422203/52325
@rand_0_0_0_0_1_1_0:0:0_0:0:0_981/1
AGGCTGATACCCGTGTGAACGTGCAGGCGGCCGCACCAGTCATCGCAGCATCTGAGCTGAATTGGGGCGGCTCTAACGACGTTTAGGCCGCATCTTATATTCGGGCCGTCACACATCCCGTCCAAGGTACCCTTGGTAAACCCCTCAGTT
+
422222545405111251221515214343/153//54442/422531314121231221230252352320/2331011444123152403221044241323.325223212123504244222./6323452422312322143243
@chr21_35757493_1_1_0_0_0_1:0:0_0:0:0_475/1
TACACTGGAGACCAAGCAGAAAAGGTCTCTATCCCCATGGGGCCAACAGTCAAGTTACAGCTCTGCTCTTTGCTGCTTGCTTGCGGCTGGCTTCATGGAGGGGACCACCGGTCACCCACAGGCGTGGGGACTCTGGTCTCTCACAGCTCA
+
25050233232332102.11144522410223500222331172324253221631112063222552412254433021424321052244/11432252232/4136741432126152122223324222384322223514223.1
@rand_0_0_0_0_1_1_0:0:0_0:0:0_982/1
CCGTTTAGTCACTGCCGATTCATGTCTAGGCAGCCTAATGGCAGATTGTTCAGTGAAAGTGAGAACACAGACTATCACCATAATTCGCACGATGAGGAGAAACGTGAGCTTCATTGGGCGCTTTATCTAGCTCGCCCCCGGCTTCACAGT
+
212302212/222232222323313320231202/214121252023346434424/32423304202131120120222213/203231/3444532152232424312243200253110122/210322222515123212/-6122
@chr21_32358699_1_0_1_0_0_3:0:0_0:0:0_477/1
TAGGATTCTAATTAGTGTTGAGGTGATTATGTTTCTTTTCTTTTCTTTTCTTTCTTTTTTTAGACAAAGTCTTGCTCTGTAGCCCAGGCTGGAGTGCGGTGGTGTGATCTCAGCTCACTGCAACATCTGCCTCCCAGGTTCAGGCAATTC
+
1312114322252320243152212206313220122.4122416245222.42353.31310/156/023545022/2321312152522024524222522432320/27104221/12521232223124232622423342422.6
@chr21_42327487_1_1_0_0_0_4:0:0_0:0:0_478/1
AGAGAAGGGGTTGGGGTACTTGTCCCTTCCCCAGAAAAGCAGGACTTGCCGCTAAAGGTGAAGGACCAAGGCAGGCGACCCTGCGTGGTCTGACACCCTTGAAATGTGGGTGTCTACTCAGAGAGGCATTCCTGCAATGAATAAACACCA
+
05212312202222124243122023420512224344234411464/2-212432442622/635236221212114342325232/22322415022324114331220/2522222/21202.224315232232512421274753
@chr21_32189117_1_0_1_0_0_4:0:0_0:0:0_479/1
TAGGAAATCTTAACAGACCAATAACAAATAATGAGATTAAATCAGTAATAAAATATCTTCTAACAAAGAAAAACCCAGAGCCAGATTGCTTCACCATTGAATTCTATAAAACATTTAAGTAGAGCTAATACTAATCTTTCTCAAAGTCCT
+
22853232122214221.5232224242165232122212204224222343621602422023523232126242332040117.32222623322122212053112313223132322322135322242522421322121.4542
@chr21_19390526_1_0_1_0_0_4:0:0_0:0:0_47a/1
TGAATGAGTTAAGACTTTGGGGGACTCTTGGGAAGGTATAATAATATTTTGCACTGTGAGAAGGATATGATTTTTGGGAGAGGTCAAGGGTGGAATTATATAGTATGGATATTTGTCTCTGCTCAAATCTCATGTTGAATTGTAATCCCC
+
242535573/32.23174222132343732/2/43257220140324620416211231305023521342.2224452305324222321434221214321313027143724732442/2282152222241203110412135124
@chr21_44439330_1_1_0_0_0_4:0:0_0:0:0_47b/1
GCCCAGGCTGGATTGCTGTGGCACGATCTCGGCTCACTGCAACCTCCACCTCCCGGGTCAAGCAATTCTCCTGCCTCAGCCGCCCGAGCAGCTGGGATTATAGACATGCACCCGACATCCAGATAATTTTTGCATCTTTAGTAGAGACGG
+
233/2230331212053566535223335224332340226344242226322270325221413302321223562523412120240215722/253135124113122315212522225234323105362222222228725221
@chr21_17917972_1_0_1_0_0_1:0:0_0:0:0_47c/1
TCTACCTCAGTTACATTCTGATATTTCTCCTCCTTCTAGAACACTTCTCCAAGAGAGGAGAGTATGGCCTAGTAGTTGGTGGTGTATCTTAAGCAAAAAGGAAAAAAACAAACTATATATTGTTCAATCTGTTAGCACTGTGTTGCTCAG
+
42432273/40111230202344522312243223222322001212/44.343222202303330523353343/54231223432342326254226422142012122451142112142428623253431422352232223144
@chr21_23280315_1_0_1_0_0_2:0:0_0:0:0_47d/1
TGTTCCCGTTTTATTACATATAGTTACATTTCTTCTCTGATATATAAACCCCTAATTTTAGTTGGTTAGGGAGATGAATTTGAGACTGATCTCCCATTTCCTTGGCTGCACACCATTAAAGCCTCCTTTCTTGGCCATAACCCATAATTG
+
43/44333122415031340265334234542/22230542447132433223110772/45430561030256.22340102310.5525212224222211824055321221/263315/2052/2221511343131225151222
@chr21_45615361_1_1_0_0_0_2:0:0_0:0:0_47e/1
GGTGTTGAATGTCCCAGATCATAAATAAGGTGTTTACGCCACTTCTGTGAGTGGATCAGGACCAGACAGCCAGGTTTTATTTCTATTTGACCACCAAGAGCACCCATTCCATGAGAGCCAACTCGTGGCTCCTTCTTGACAGAGGCATCT
+
3414/10223403241242244553252053603223104213312330324624323323113322221243123.2/2244221441732025341213112231021254121.233241302223352443032423530224102
@chr21_46011089_1_0_1_0_0_2:0:0_0:0:0_47f/1
GTAGCTGGGGTCTCTCATGCAGCCAGCATCTGGGAAGGACAGGGGGAGCATCCTGGTCCCTAAGACAAAGAGGCTGCCCCATCTTCTGAGGGTGTCAAAGCCAGAGAGGGCAGAGCTTGCTGCGGCAGCTGGGAGGTCAGCCCCTGGTGG
+
23264543530322223426233533132341222/2250134732240225341202242334312422122522142744422223/2322262234333235200531222246131224222224132/244223401/320/242
@chr21_22083931_1_0_1_0_0_6:0:0_0:0:0_480/1
AATATACTCTAAATATTGCCATCTTTTCCATTCTGACTGCATTGTACATAATGAAATCACATTCGACTAAGAATTTGTAACATTTACAAATTCTAAGATGTTTCAGTACCTCTTATTGATCCTTTTTATATTAAAAGTCATATTTTTTCA
+
322025403531//3.2233032220/923142/43210242212/2122314153225.12232213253362141223021214312210310212/145221422250.322222/423102675232302335634444152.123
@chr21_47001077_1_1_0_0_0_1:0:0_0:0:0_481/1
TGGATCCCCCTAGTCTACAATGGGACAGAGTAGCTGCAAATAGCACCCCCCACTCCCAAGAGGGGCACGGGTGCGAGTGGCCACCAGCCCATAGCAATTCTGAAATCCGTCTGGGCGCAGGCCGCCGGTGATCACCCCGGAGGCCCAGTC
+
3150.33025/232331264521062424330330523228323006315460221232123242223124222234234212432116322.032432215702320222322032253270431112262323502562212353442
@chr21_39448345_1_0_1_0_0_3:0:0_0:0:0_482/1
AGGAAAGGAAGCTGGGGAGATGGATCTGTAGATTTGTCAGTGGGAGGCGGATGGAAAAGAATAAAAATTCCGGGCAGCACGCCAGCTCGGCCTTCCCACATTAGTACGGCCGTAATAACCACTTGGGAGTAATAATCCAAAAATTCGGAT
+
53122527/1213323022222/3622201223340302322213402.32355222.11311022324-4322383432232/13514532112-5.52650413340222244542122742144344213/32/6424222212444
@chr21_44882201_1_0_1_0_0_1:0:0_0:0:0_483/1
AGTGGGAACCCTCCTGCGCCCCCTTGCCCTCCCCACGTCCGAACCTGTCCCGTCCCCCATGGGCCCGCGCCCCCGCCAGCAACGGCATCCCACACTGTGCGCCTGGCCGTCTCACACACCCCACACTCTGGGCTGACCTTCAAAGGGAAG
+
614.32/221643.244304232632134004452232341242/612323346264/532451224424032422/0434224/2121403125601221/2462412342102445.4135212221233351.5152271225-222
@chr21_17031370_1_0_1_0_0_1:0:0_0:0:0_484/1
TGTTTATTACACATTGTATGTCTGTATCAAAATATCTCATATACCCCAGGAATATATGCAACTACTATGTACCCACAAAAATTAAAAATTTTAAAAATGACTTAAAAGTCAGGAGTAGAAGTGCTCTATTCTCTCCCCTTGAGTGGGAAA
+
131422522110460323321132.42232321341622/-726525423241232222033322242222220402/22110502342.212432622245/10224225211472744332/24322142221532251124223233
@chr21_31675056_1_0_1_0_0_0:0:0_0:0:0_485/1
TTCTTTGTTTTTTTTAATTGTCGTTATTGTTGTTGTTTTAGAAAAATAGGGAGCAATGTTCTACCAAGAGACTCTCAAAGGATGACTCTGGAAAGGAAAGTAATATCTCAGCTATCAAATATTTAATTCCCTACTAACGCAATCAAAAAT
+
224323232332435002406202322213233222251042221322032212320311222325322/231447333822241222232222/2224522322322217211243424222216431304315222622320411645
@rand_0_0_0_0_1_1_0:0:0_0:0:0_983/1
ACCTTTCACCAGTCGCAGCGGCTGTCTCGTTACGACTCACCATAACCGTCACCACTATGCATGCTCGCATAATTTGGGCGAAGTGTGGGAAAAAATGCCTATTGGCGTGATAGACCCAGCTCAGTCAACTTCGGGATTGAGTGTTTCTTG
+
5213632/1330321402201322132/02203131062224342242421/236621226712322325221/6122032432404235126543212412223121622041222552123421235120222203223122321322
@chr21_27417915_1_1_0_0_0_4:0:0_0:0:0_487/1
CCCAGTTTAAACTTCATCAGTTCTGGTGATTGCGGGAGTGTCACATATGGCAAGACGTCACCTTGCCCTCTAACAACACCAGAAAACCAGGCCAGCACCATTGACTATCTCGATACAGTGGGCCGTTTATATTATTACTGTTTCATATTT
+
1223220200224315217222/12233222120636322134132320221221432104544263322426/373203122232313252431332162221532143122.424632225.52220330331214/32221254512
@chr21_35560583_1_1_0_0_0_4:0:0_0:0:0_488/1
CTGTCATCCACCAAAAAAGCAAAATATTTTCCCATCTAGAATCAAAGTAGAAAACCACTCGCACAGGTGCTTTGGGTTTTAAAGGCACACTAGTGGATGAAAAATGGTTTGTGGTCCAGACAAGACTTGAGCCAACCCAACACTTCATTA
+
3213041222111342222242102422224325221822214432/2203302220133225331314206432222/3232/243413212322-32222332512213331002321.6012/32422/603215225332253462
@chr21_43687625_1_0_1_0_0_3:0:0_0:0:0_489/1
CTGTCTGGGTCTGGTCTGGGTTCTGTCTGGGTCTGCTCTGGGTTCTGTCTTGGTGTGGTCTAGGTTCTTTCTGGGTCTGATTTGGGTTCTGTCTGGGTGTGGTCTGGGTTCTGTCTGGGTGTGGTCTGGGTTCTGTCTGGGTCTGGTCTG
+
25431032334332312024313222322043212424423303241132322323344521223420032252232212224353/5462.2/244324221232052243322413231226245321212233245021212455.1
@rand_0_0_0_0_1_1_0:0:0_0:0:0_984/1
AAGTGCAGGACGCAGTCCAGTGGACCTCGTGATCGGTCCACAAGGAGCGACTGACGAAAGGCCCAGAGCAACTGAGGTAGCACTAAACTGTATGAAGCTACGCGAGAACCTTCCCTAAGCTATTTGTCGCCCTCCATACGCTGTCCAGGC
+
25453325242246222221321235211623326302300.322/4442532/1324341222213255521646/1122020323342011425252713432552512431321322222226022/52225324/4102132332.
@chr21_15689564_1_0_1_0_0_3:0:0_0:0:0_48b/1
TCATTTCTAATGAACGAAAAAATACCCGACCTAAAGTGTTAAAAATCACATTTAGAAACTATTTTCTCATCTAGCAGCATGTCATTATTCCTTGTAAAATACATAGATGTTGCCTTAAACTGGCACCTACCAAAAATCTTACTCTGAAAT
+
41327321603.231324/1222036:01303331322212322600223035533454402236246433243552222152343475235232652112234154/3023224212032322324222/22227245213233321/5
@chr21_39918730_1_0_1_0_0_2:0:0_0:0:0_48c/1
AGCACAGAATACCAAAGCTGAGCTTTCCATTGTACCTGGTTGTTGATCTCCTCGTTGACCTCCCTCAGCAGAATATTTCTTAAGAACAGTGTTCAATTAATCCAACTATCCCTGGTGGCTGGCAGGATGAATCAGTTATGACTTATTTCA
+
3442135423422753344222212322221232066381210123222312225514/1,23/26302241.42213421322232205230242335/20231130824032224372342302522/22356522152543315000
@chr21_27038097_1_0_1_0_0_3:0:0_0:0:0_48d/1
AATCCCAGCACTTTGGGAGGCCGAGGCGGGTGGATTACTGGAGGTCAGGAGTTCGAGAACAGCTTGGCAAACATGGCAAAATCCCATCTCTACTAAAATGCAAAAATGAGCCAGGCGTCGTGGTGCATGCCTGTGGTTCCAGCTACTCGG
+
2052022262131321244232120235225262222233613042342212232.05413532124322422252220244222522223012445342420324231/52/12162.04224433733322/3322242333452122
@chr21_10012276_1_1_0_0_0_6:0:0_0:0:0_48e/1
TGGAGAACATGCAAGAGAAATACACATCACCAGCTCCCCAAGTCAGAGCTCCAAGGGAATCGCCAAGGAAGCTGTATTGTCCAAAGAAATTTGAGACTGTTTTGACGTCCAATAAATCCTGCTCAACCATGTGTATGTATACACGCACAC
+
4210224142/552311143,32233-42822343332220332222235/3324/244252224704322422313224122326251333201302/43/2443221274420432123405/2042252433422703024221132
@chr21_22466773_1_0_1_0_0_2:0:0_0:0:0_48f/1
CAATATACTCAGACATTGAGTATAATAATAGTTTATCTAGAAGATAAACTATTTATCTAGTTTAAACTATGATTTATCTTCTAGATAAACTGTTATTTAGAATTGCATGTGTAATTCAATAAATTGAAATCTTAGTGGAGTAAAGCATTT
+
0031226122.22402212525232221322220226752454012332/312321045328313251231226332422213/505433132411127223436-3253232264212341/124023212223124322014223124
@chr21_31778454_1_1_0_0_0_5:0:0_0:0:0_490/1
ATAACTACCATTTGTGTAGGAATGCTTCACTATATAGTTGTGTAATTATTATTGAAACTATCATATTAGTCTTTAAAGGGTAGTTTGCTTTTCTAACTAGAGTATTTCCAGAGGCCAGAGAACCACTTTTATATCTAAAATAAGCATATC
+
.142034611222124212262221420241222303220202224222122820462422/335223212202122222131032047222112222221332221655072442/244324360323255.24322223022235414
@chr21_17105834_1_1_0_0_0_5:0:0_0:0:0_491/1
GTTTCACCATGTTGGTCAGGCTGGTCTCGAACTCCTGACCTCTTGAGCCGCCCGCCTCACCTTCCCAAAGTACTGGGATTACAGGCTTGAGACACCACTCCTGGCAGGTGTCATTTTGTCGCCCAGACTGGTTTTGAACTCCTGGCTTCA
+
123312641262733412242072/181830322342333623252224322324322222233221342291-021/3325340/8442221/34170.623352413254112/252343336432433637/034414132222030
@chr21_21532439_1_0_1_0_0_1:0:0_0:0:0_492/1
TCTGCACAGCAAAAGAGATAATCATCAAAGTAAACAAACAACTCACAGCATGGAATAAAATATTTGAAACCTATACATCCGACAAAGGACTACTATCCAGAATATACAAGGAACTCAAACAAATCAGCAATAAAAAAAATAAATCTTTCC
+
42322334322114522212/221312242.62221421563112321/22/2302403122324343252232/21225425433353242510212211205232443.021232042.23021212132-22423542312230322
@chr21_30011649_1_0_1_0_0_0:0:0_0:0:0_493/1
ACCAGGTGTGCATCAAGAAAAGTAGAGAAGAATGTGGATCAATTTTATTTAGCACATATTAATTTAACACCCCCAGTTCTAGTGCCAACTAACGACCCTACCTTCAAGGAATTAATACTTCAAGAAACAAGGTACACAGGAAATCAGGTA
+
2222433623732452212082126.22322122232402082212264132723231331250243453216754230/41323.213441/7.221311532225241201213034315321324234/4232/2222424120222
@chr21_37715748_1_1_0_0_0_4:0:0_0:0:0_494/1
GTGCATGCTTGTAGTCCTGGCTACTCAGGAGGCTGTGCCAGGAGAATCGCTTGAACCCAGGAGCCGGAGGTTGTGGTGAGCCGAGATCACGACACTGCACTCCAGCCTAGACAACAGAGTGAGACTCTGTCTCAAAAAAATAAAAAAAAA
+
6462330223512/23102/221212.302552225023444522222021012425243224132/2402731242221121202421702242332422322242032424322374321/14223407433324322232/632433
@chr21_27720794_1_0_1_0_0_3:0:0_0:0:0_495/1
AATCTGTGGGACCAAGACCCTGATATTTTCCTAATGGTGCATATCATCCTTCCCATATGACCGGCAACCTGTTACCCCTCTCTGAGCATCATCAGGAACCTGACTTGTCACGTATCTTCCTCTTTGGCCCGTCCCATCTCTTTTTCTTCT
+
22/002434222242143260424244620254/32427342522443/2/512/2/2.11232322254422501322425322232226444046732212132122235145332231212322/2322411/6151232./42230
@chr21_30554022_1_1_0_0_0_1:0:0_0:0:0_496/1
AGAAAAATGAAAGGATATGATTTTAACACTGGAACCGAATACTTTCTTAAGCATAAATTTTTCTTCTAGGGAGCATTTGTTTGTAATTATGAGAAATTAAGGAATATATTCCCAGTGAATTAAAACATAGGAAATTAAAACTGGAAGGGT
+
233432522103152325132022322415.52244308213114232222222223422/4221520574103232632230221322322/225253223304235.212452221222423433214/1202432513234213302
@chr21_11149533_1_0_1_0_0_3:0:0_0:0:0_497/1
ATTTATCATAGCCACAAATAGAACTAAATACATAGAAATCAACCAAAGAAGTAAAGGATTTCTACAAGAAAGGCTATAACACAATCATAAGATAAATTGAAGACACAAAAATTGAAAGATATTCCATGTTCATGGATTGATAGTGTTAGT
+
10403.422540125422551312212233314312342222125554452220223032100221120221.274353121332122011112552317352302118/4311323223522224432131242144223221212137
@chr21_15179772_1_0_1_0_0_2:0:0_0:0:0_498/1
ATGCTATTATTCCATAATTCTATTCTTTACCTGCTGCATGAACTAAATTCTTCTTTTCATCCTCCCCTAAATTGGACCTAACCATCCTCTAAATTGTACATTAAAAACCATGTGTTTTTCCACCCTTAGTTTTTGTTTGTTGCATTTACA
+
62233/1412222133312242143322212213403426202121222/32211511312/2442/20312232334232822524062642015205422/42342124433.3024230225132422220242/214241132251
@chr21_44843567_1_1_0_0_0_3:0:0_0:0:0_499/1
CCGCCACAACACCCAGCTAATTTTTTGTATTTGTAGTAGAGACAGGGTTTCACCGTGTTAGCCAGGATAGTCTGGATCTCCTGACCTTGTGATCCGCCCGCCTCGGCCGCCCAAAGTGCTGGGATTACAGGTATGAACCACCGCGCCCGG
+
3502/20222230323242/2312530031120203213432422225/542252324232430242022236//5426222322122.271216225412642204564312025424322623132626222/0264/3323243204
@chr21_30112526_1_1_0_0_0_5:0:0_0:0:0_49a/1
GGTTACCCACTCAATAAAGGACTTTGTCTATGATCATGTGTTTTGGCCAGTTTAAAACTCTTATTGCGTGGTCTGGGCTAAACAAATAGACAAAAGTAAATAGAGAAACCTGCTTCATGGAATAGCTTTGGAAACTGTGGTTGCTAAGAT
+
.214322712564222/246231/4122220323110843242/13220613321132022322422225422552154312552402102422722226223222561542221.2044262635220450225314/52224226323
@chr21_42213035_1_0_1_0_0_4:0:0_0:0:0_49b/1
AACAGCCAAGATTTTTAGAAACAGGTTAATATGGACGGAACTGATTTTCAGGAGCAGATTTGTGAAACCCAACCCTTCTGAACGTCCTGGGCAGAAGCTGTCTGACCTCTGAACCAAAATCCTGTCCCTGCTTCCCTCCTGCCACCTTGA
+
5214222233326542132722/222233225312033203521312/33642432232023232263225/12.5243.220214224201222232121114332202222122/412.33112313243222422322024322333
@chr21_21059169_1_1_0_0_0_4:0:0_0:0:0_49c/1
AATTTTACAATTTCTTGGCCTTTTTCTCATCTCTTACATTCACTACTTTTGAATTTTGTCCTGCAACAGGCTTACTCCAGGAAAAATATAGTTACATACTTTTTTTTTCATAGCCAGAAAAGAAAGCATCTTTTGATCTGTCTGATTGAA
+
20410523630241022125221225313054421/13320122242421235/2425132223316254224534233222133222342242636222/2230201/03532130522333402122212110/15561223332135
@chr21_38852830_1_0_1_0_0_2:0:0_0:0:0_49d/1
CTAACTCAAATGTCAACTGTAGAAAATAGGTGTGTGTCAATATACTCTGATAATGCCCATCCTCACAGTGATTTAGATTTTACAGTTAACACTATGTATTCTCATTTCAGGTTTACTATGCAAAAAAGAAGCGAAGACACCAACAGGGCC
+
320221235/7124011112223244252143246512300302151225025251332234214352413/2132042/16254/145242103044321304453322602141433452235312422200.132143247407233
@chr21_45352772_1_0_1_0_0_3:0:0_0:0:0_49e/1
CCACCCGCCTTGGCCTCCCAAAGTGCTGGGATTACAGGTGTGAGCCACCGCCCTGGGCCAGTAGTTCCATTTTTGACTTTTGGAGGCACCTACAGATGGTTTGCGTAGTGGCCACACTGATTGACGCTCTCTCTCCCCCACAGCGTGCCA
+
0224/2330315322233232201151335223225422236222224321220533042522.2322,1342321331122411113120413236220322/013122110203321252234502032224522,1/533.122217
@chr21_17461043_1_0_1_0_0_5:0:0_0:0:0_49f/1
ATCAAGTAAGTTGAGAAGTATTTTATTTTGTACTATTCAGAAGCATGTGTGCAAAATTGATATTATTTTTCCTTAAATGTTTAGTAGAATTCACCAGTGTCATCTAGGATAATACTTTGTAGACTAATACTTTCAGCCTGTTTCCTTGTG
+
325222135343035052234221351223532252104232221660323.213522600221513325222240221031032542242685324/4222231241362225352211644242322201012442142252220124
@chr21_28143708_1_0_1_0_0_3:0:0_0:0:0_4a0/1
ATACTACGATTTTGTATGAGGGACTTCAGCATCTTTGGATTTTGGTATGGGAGGAGAGTTCTGAATGCTGAGGGAAGACAGTATTATTTCAGAACAAGTGCAGTGAAGTGATTCCACGAAGATGAAACCCATTAAAACACTATTCCAAAG
+
2233522672212/222122312052322025422013322255231/1222424222222322234135/642/1245522220333.5212422222023/22200540324413412.42224220522220522521233223223
@chr21_47322892_1_1_0_0_0_2:0:0_0:0:0_4a1/1
AGGCCCTGCTGGCTTCAGATGAAAACCTCAGACATCTTAGGAATGGTATCCTGAGACTTCTCTGTGTACAAAGACCCTAATTCTATAATCTCCACAGCTGGAAATTCTGACTCAAACTCGAGTTCCAAAACGAGGCCACCTGTGATTATT
+
21424243552643232/521624303253302322223103251220606112222272..20233213234532127021334316404263201264032462215342142.424/321/231443404332/2420122/.3222
@chr21_26533666_1_0_1_0_0_3:0:0_0:0:0_4a2/1
ACCACTTCTCTAAGGTATAAGAAGTAGAATTAAATATACTATTTTGAATAATGATTAAAGAGGCCAAGAACATTTCCTAAGCATTGACACATTTTTCAATTGTGTCTTGTTTCTACCTGCGTAACCTTTATAGAATATTCTCCACTAGCC
+
232521210222544.204/22422316126125125/223222423211322/222212300222313/23451113623624331423422242/37222222.2170041222122/02233134/23112233/204020263123
@chr21_43442211_1_0_1_0_0_3:0:0_0:0:0_4a3/1
AACCCGGGAGCCTGGCAGGGAAACCGCTGCACTATGGAGAGGACGCTTCCAGATACCGAGGACAAATCAAGTGAAGGGACGGAACAGGTCACACCCAGAGCGCCACAGAGGCGTGTGAGCTGTTCCCACGGTAGTCAGAGCCTCTGTTCC
+
10222122212112/36322273222323233/413532/2265141233244332443423/15132332.2412144213234303222213562342334162434433103424/031222242424244/331252262232151
@rand_0_0_0_0_1_1_0:0:0_0:0:0_985/1
AGCGGCTGTCGGATGACACGAAGTACTCATATAATATGTTAATATTACCAGGGATTGTTCCCTAGGAGCCCGGTCCGTACACATAATTGGCGTACGCAGCTCCGGGCCCTGCCGTGATACCCTTGATTGGCTGCCAGGATCCTTCAATGC
+
2343232610311222332221224222/6552242221222253242062124360121312231423222125323210424153/21/41323225225072314223222322321423452431202112425222333582343
@chr21_31529644_1_0_1_0_0_3:0:0_0:0:0_4a5/1
TTGTTTTTTTTTCTTTTTTTTTTTTGAGACGGAGTCTCGCTCTGTCGCCCAGGCCGGACTGCGGACTGCAGTGGCGCAATCTCGGCTCACTGCAAGCTCCGTAGACTCCACCTCTTGATGGAAGAAGCTGCATATTATTAGTAGCTAATT
+
342-242335242.312322433242221133333303443222345/226.342/232432214122201102013124/005251242332412112322222222/31212318222024023341220234212213223022214
@chr21_30384651_1_0_1_0_0_6:0:0_0:0:0_4a6/1
AGGGGGGAAAGGTGGGGAAAAGATTGAGAAATCGGATGGTTGCTGTGTCTGTGTCGAAAGAGGTAGACTTGGGACACTTTTCATTTTGTTCTGTACTAAGAAGAAGTCTTCTGCCTTGGGATCCTGTAGATCTGTGACGTTACCCCCAAC
+
302234242422322604026043223513422.555322232222522644.23333631634022302/233430222642140225301-210224273424111353424.23324622242221005/.0220221233172322
@chr21_28540466_1_0_1_0_0_2:0:0_0:0:0_4a7/1
ATTTCGATTATAATTAATCTACAGCAAGTAGTAAATACTCATCTTGTTGTAATAGTTGGCCATTGAATAAACTTAAGACGTTTTTCTGAGTCATCTGTTTTCTCAATCTTTAACAATGTAATCCTATTATCTCTAAACTCAGGAAACCAT
+
2234225328222222021320241224/233024521214342422202214234452022012241242.0224223-3422432222332322434103622115214/220246-62234.2142222121222313022232322
@chr21_46124026_1_0_1_0_0_3:0:0_0:0:0_4a8/1
GTGAGAGGAGGGCCCTCCCGCAATTAGAACAGGGTTGGTGTAAATGGGTTCAGACAGACTGGATCCTACCATCCTCTTCCTAGCACCTGGGGGTGGGGAGGTAGCTGGGACCCTGCCCCCTTCTTCCATGGGTACCCCACCCCCCCACCA
+
321443222/,432234-2342230521212102053322143215253-222423322022522041222244222355213232354222312222243322244226422241/44351/2520232753333213422410/0643
@rand_0_0_0_0_1_1_0:0:0_0:0:0_986/1
GCTACGGAGTTACAGAGCCCAGAGAGGGGCTCTTTACGGTCTTACCAATTATGGTCAATGGGCGTTTCAGCACATATTGACACTCTAAAGGAATTGGTAGCCAAATTGGGGGCCCTAGTCCCGGATCTTCCAGATAGTGCACGTGCTCGG
+
2741122302/0302241322404423222303222/522322322263201310213420111231242221232022353134122732000223323451211412220634223523/9412242123202212122332042222
@chr21_25574370_1_1_0_0_0_3:0:0_0:0:0_4aa/1
TTTTTTCTCCTTAATATAAATTTGTAGGTAGCATTTCTACTCTATATTCCATTGTGACTGAGTATTCTGTTCCCTCCTCCTTAATTTGTGGTTCGAGAGGATACATTCTTTGTCGTAATTTTGTGGTATTTCATTAGTAGTTTCCAAATG
+
322244222241467521232222804212403242332253272722034424212022231266115442420423300504031452244232122132625103442221/22051233442226343213220622333224342
@chr21_35991916_1_1_0_0_0_2:0:0_0:0:0_4ab/1
AGCATAACATTTTTATTCATTTCATAGGTGGTAACAAAATAGAGCCTTCCAAATGAATTATTTAAGGGGTTTATTCATTGAAGCAGTCTTTGGGACTGTTCATTCATTGTGAAAGCAAGCACTCAGAAAGTCAGCAATTTGCCTTCCACC
+
111122124412132413223432123234372622223315345512222132302141425002352.12634.4353/43244223332223222/20347241112042233722231222114243253223002020443222/
@chr21_22528092_1_0_1_0_0_6:0:0_0:0:0_4ac/1
ATTAAATGAGATACTGATTCTACTCTACACAACCATGGGAGCAAGTTTTTCAAAATAAGTTTTTAAAAAATATTTTCATTGCCTGTTAAGATGCAGAAAATACGTGCAGATATTTTGGGAAAAACCCCTTAAAATAGTCTTAAACCAGTT
+
2233333265230132522225230222232228342532224322.4335224:3225/422322136-325631223521223/702/515535/153322220/34241/4031331/41022122412323145/12430152331
@chr21_30343015_1_1_0_0_0_1:0:0_0:0:0_4ad/1
TACTTGGTTTTTCTTTTTGAGAGCCTATATGTTTTCTCTTTTAATTGAGAAAAGTATGTTAATGATCTCTAATTACTACTATAATCTTTTGTTTGGTTAGGACTGTTGGCTTCATGTAAATGCAAAAAAGAGTGTGTTTCCCAAGCTATC
+
21261322134143422122114125334005122245322121311241235233271526012214424360243624131/322225/2101433334402223/2-42/242342344/3620422/1/41321223202002234
@chr21_24162277_1_1_0_0_0_2:0:0_0:0:0_4ae/1
GGTTACATGGATAAGTTCTTTAGTCGTGTTCTCTGAGATTTTGGTGACCTGTCACCAGAGCAGTTTGCATTGTACCCCATATGTAGTCTAATTCCTCATCCCGTTTCCACCCTTCCCCGCAAGTCCCCAAAGCCTAGTATATCATTCTTA
+
332-32223033122235213253020423/2060013.25//1523325233222/22.162233222/52222233/11211/22321222623333153212311244213312225401222412422340202//2362522144
@chr21_33256561_1_1_0_0_0_4:0:0_0:0:0_4af/1
CTGGTGTCAAGCTCCTGATCTCAAGTGATCCACCCACCTCGCCCTCCCAAAGTCTGGGATTACAGGTGTGAGCCAGCATGCCTGGCCTTTTTTATTGTTTTATTTTTTCACTGCAACCTCAGTCAGGCACCTTTTATAAGGGCACCAATC
+
/932252312+421242534223222/2252422422042231041212425213-433022622232/203022522322342243213333232523212232554022654235210220122512412231232/32442245213
@chr21_10369951_1_0_1_0_0_1:0:0_0:0:0_4b0/1
AGAAAAGTACTCAGCGTGTAATGTGCACCAAATACATATATATTGGATTAATATATAAATGCGTATATACTTAGCTGTGAATAAATAGCATCAATATTTGTCTTTTAAATGTTAAAAATATAAAGTGTATAGCCTTCAAAAGTACACTGT
+
0122352327011254310122432131212432021200520223/12545222422021/4112521245432252124352/25520252313235302024123023242135223565/12640204322241242424212233
@chr21_44768993_1_0_1_0_0_2:0:0_0:0:0_4b1/1
CCAGAGGCTGTCACAGACAGTGACGTCTGATAAAAATCCCCAAATGTTCCAGGACAGGAAGCCAGTTTAACTCTTCCCGTTTACCCCGCCTGCGGCTGCTGTAGAAACACAATCATTTCATAGCCAGAAATTTACCGACGTCCTGCTGGA
+
221232323532332012232/433/2232214604232/52314024201232145242214322203312221062255221232324/1421231314412031255431/330022011222324531012341441321226125
@chr21_35676641_1_1_0_0_0_3:0:0_0:0:0_4b2/1
CTAAGCATTTTTTTTTATGAACCTGTTGGCCATTAATATGTCTTTTTATGAGAAATGTCTGTCCAGATCTTTTGCCAATTTTAAAAATCAGGCGAATTGTTTTTCTTGCTATTGCGTTGTTTGGGTTTCTTACATATCTTGGATATTCAC
+
.226255235122241252322331/32223424/222527145421225/32/3445230312336032322332322425235232/10442222720224552163/22214/2244402212224244345442234532202623
@chr21_19901865_1_1_0_0_0_7:0:0_0:0:0_4b3/1
CTCTGGTTGTAGTTTTTAAAAAAGCTACCCAGGATTTATTGTAAAGCTGTGAGAAAAGTTGACAATATAGCTATCGTTTAGAATTTGGGGTTAAAATAAAAAAAAGGATGCAGTAATGCTTAAAGCTTTGCAGATAAATGCAATTGTTAG
+
5323202222134122324220320214.424222402.522602052240343023341132231324634/251032.2321212012412422222202122222024123252//4132031412550322425332534332262
@chr21_42770035_1_1_0_0_0_4:0:0_0:0:0_4b4/1
GGCTCACCACAACCTCCACCTTCCGGGTTCAAGCGATTCTCCTGCATCAGCCTCCCCAGCAGCTGGGATTACAGGCAGGTGCCACCATGCCCAGCTAATTTAGTATTTTTAGTAGAGATGGAATTTCTCCATGTTGGTCAGGCTGGTCTC
+
22/22220535123430223122421334.45425282000172265142442.32223222264133436332326222212312312/2422153333622222443252322334413222241/2336353/34242/32620222
@chr21_31195880_1_1_0_0_0_3:0:0_0:0:0_4b5/1
TTGCACCTTCAGAAAATCTTTAAATCTTACAGCATGGTTGGAATATATTCAGATCAGCCATATTTGTAAGAGTACTACTTGGTCAAGTTGTCTAAAATTTTCCTCCTTCTACATTCTTTCCTCCACTTAGGATCAAAAAAATAATTATTT
+
2410333523332311402222153423323453334250213232232345212252142/222404042.22140.13213213325223357442233122420222365235035223246124223030235.432122124221
@chr21_24433057_1_1_0_0_0_3:0:0_0:0:0_4b6/1
CCAGTCTTTCTCTTACTAACTCACCCTAAGAATGAATGGTCTGCCTTCCTATTTCACTTATAAGGACCCTTGTAATTACAGGGTAATCCAGAATAATTTAGGATAATCCCTATCTCCAGATCATTAATTTAGCCACTTCTGAAAAGTTAC
+
3442510435/043222324-0203253631021223143//-05421162101222183512/432324535224632144222322203022532422523251321243615242204/222233/24214613226251/024306
@chr21_33321873_1_1_0_0_0_0:0:0_0:0:0_4b7/1
TCTTTTCCTTATGAATGACCCAGCCTCAGGTATTCCCTTGCAGCAACAAAAGACAGACTAAGACAGGGGACCTCTTGGTCTTTCAGGCTCCCATAGCCTTTTGTGCTTTTGTGTGCGTGTGTGTGTGTGTGTGTGCACAAATTCTTCCTC
+
33443632231252/22/213843222032423221621142224220345272226160223422071011222122421/522110222321.231223122012231432334212422311222222413312326434542/332
@chr21_25905416_1_0_1_0_0_3:1:0_0:0:0_4b8/1
TCATCTTAAATATCCTCTTTTCTATTTCAAATCTTTCTCAATACTATCATAATATTTATATTTCACAGAGTAAGTCCAACATTGTTAAAGTGTGTTAATTTACTCTCGAAATTTTTAGATTTAGGTGTAAATGTCTTTGACATTTTATAT
+
322123222242233522203222534/31324541023312241513222222221245/1242223/22112161234013234223223043331230454246220504543244.247/22240253154220242242234433
@chr21_41679516_1_0_1_0_0_5:0:0_0:0:0_4b9/1
ACCCAAAGGACTATAAATCATGCAGCTCTAAAGACACATGCACACGTATGTTTATTGAGACACTATTCACAATAGCAAAGACTTGGTACCAACCCAAATGTCCAACAGTGATAGACTGGATTAAGAAAATGTGGCACATCTACATCATGG
+
04021/423132212353/32383525122442225136132/3342011422445/1231264/.2126/22522322242341130520250.2222124452322127110225724414344262202414334224403143111
@chr21_25254905_1_0_1_0_0_5:0:0_0:0:0_4ba/1
AAGTTGGAAAAACAGTAAGCAAAATGCGGCATTGAAAACAGCATAAATTCAAAAGAGTGCAAACGATGGCAATCTAATATAAATGGTAACTAAGGGAATTAATCTTGCTAGTTGGTCATAAGGGTGCTATTTCCAGTGTGCCCTATAGTG
+
22220212122243/22222152632532312112232344324132122123332114521/3604204222/4242323552512224413264242010232020324.32/24233422225262154724233432226512221
@chr21_39737936_1_1_0_0_0_4:0:0_0:0:0_4bb/1
CAGGTCCGATCTGCCATGTCATGGAAACTGAGACTGCAAGGTTTGGATTTCAAACCCTGGTTCACCAAGGAATGGAATGAGTGTTCCTCAGCCATGAATCTGAGCTGATGGAATTAAACCAGAGACAGGTCCCGCTGCCTCTTACTGCGG
+
42031112122035332343452/223521430222242/1522932424422342221222325124231227.22523423442413311/222243413412322231223225421451241221524130200063513334132
@chr21_37285548_1_1_0_0_0_4:0:0_0:0:0_4bc/1
TGCATCAGTGGACTTCCCTTGCCGTCACCCTTCCAACTGGTCCAGTCAAAGGGAGACTCCCACTGAAGCGGGAGGATAGGAAGAAAGGTTGGAGTATTGCTCTTCCTTTGTTCCCTGCCCTGGGCTAGGCAGTAGTGGTATTTTCTAATC
+
216332223235/57211301265/55352/53022-3113222253322233232312223472223222430222242212/1062132233121222142214433262223621303323323522/1233152236252243222
@chr21_42121979_1_0_1_0_0_2:0:0_0:0:0_4bd/1
GAGTAGCTGCGATTACAGGTGCCCGCCACCACACCCAGCTAATTTTTATATATGTAGCAGAGATGGATTTTCACCATGTTGGCCAGGCTGGTCTCAAACTCCCAACCTGAGGTGATCCACCCATCTCAGCCTCCCAATGTGCTGGGATTA
+
2222210020324203441322452.221140552252222251242222353325402/204342227254010312522222023222733312237140/1042422344/220204122431245321421442/2351363,222
@chr21_35188503_1_0_1_0_0_5:0:0_0:0:0_4be/1
AAAAAAAAGAATTGCCTGGCTTAATTTAACCTGAGTCCGTAATAGTTCATTGCACATTGCCTCAGCTTGACCTAGCAATGCTTCACAGCTTGGGACTAGGAATAATAATAGTTATATAGCTCACCACTGTTATTTCTATCATAGCAAAAC
+
050224.2026524210322441231230211526133022222322/241350120432/63220433322822243/26/1130./241233412612342222322225212162025.6351202302430432214412231211
@chr21_24045167_1_1_0_0_0_1:0:0_0:0:0_4bf/1
AAATCTCATGTCCTCACATTTTAAAACCAATCATGCCTTCCCGACAGTCCCCCAAAGTCTTAACTCATTTCAGCATTAACTCAAAAGCCCACAGTCCAAAGTCTGATCTAAGACAAGTCCCGTTCACCTATGAGCCTGTAAAATCCAAAG
+
4424.32443222.3/23136240023432232222433452222560-42241222122332160374024214547514230222/33322322123414325432222233122442702121232445322434533152421222
@chr21_24123931_1_1_0_0_0_5:0:0_0:0:0_4c0/1
TTATTTTATTTCTTTATTTTTTGCTAAATCAAATTGTGGTTTAAACATTAGATTATGTTTTCAATCACAATAGCATTACTTTCATAATTCTTCAACAAAATGCATTTATGATGCTTTTGGTATGCAGTATGTCCCTTTCAAAATGCGTGC
+
451215234322332002225532222222321120021013364137164272232404255/22235/33022.1162/345114612223232320242610222222352230323213542023642452350412551432422
@rand_0_0_0_0_1_1_0:0:0_0:0:0_987/1
TAGCGTTTCAATATCTGTTATGAGGCCTGACTGGCACACAACCGCAAGGGCATATAAATGAAGCCACACAATATCCCGATATTTTTCCTAACAGTTCTGGTCTGACGTCAGAAGGAATCATGACACCAACACTTGACACCGCATCTGTCA
+
222321523425323263212/44235222409440243562423322154/5624/124232442253231251333522224422213325423113453200224224222252227132221153612754342121310233334
@chr21_19575712_1_0_1_0_0_1:0:0_0:0:0_4c2/1
AATAGGCATGCAGTTCGTTCTAAAACTTCAAACACTGTTTCTTCTAAGTTGCATTTAAATCTCCATCAAAACATTATTAATTTATAATTTTAAGTTTTGTTTCTAGCTACACATTCCATTTTCTTTTTACAATTGAAAGTATAAAGAAGC
+
2321443143220323324221642124212222123422122254422231/246332543112413430235532-24021545222016615124462212121352//123222245122/6532221322034440447122/61
@chr21_28282131_1_1_0_0_0_6:1:0_0:0:0_4c3/1
GAAGCTGGGCACCAGAGCTTCATTCTTGGAACATTGGCACATGCTGTGTGTTTCCTGAGACCCAAATCACCTCAGGTACGTTATGAGCTGTGGGCACTGTTGGGACAATTGATCGATTATGCAGGTGAACCTGGCATACACTAATGACAG
+
23420304214242232137/152223122/1463244453155203024242520124351231222022222032234405034113222225234146422221122.115042432/30333115044202212-44534033222
@chr21_25850682_1_0_1_0_0_0:0:0_0:0:0_4c4/1
ATACCTGATATATTAGATAACATACTTCTCATATTTATTGTTTATTTTGTGCTGCTATAATTTAAGCACTATCATTGAAAAAACCCTTCTCTTTCTTATTTGTTGATGTTTTAATCTCCTAAGGGCATCAAATAATTTCTGGAACATACG
+
6124632435644222242226223220122200222325432202324.53223242211242/12.1112212323221255332222323323221104332223232044252627334042133122462051412421341332
@chr21_21021907_1_0_1_0_0_2:0:0_0:0:0_4c5/1
ACCATCCTGGCTAACATGGCGAAACCCGGTCTCTACTAAAAATACAAAAAATAAGCCGGGCGTGGTGGCGGGCGCCTGTAGTCCCAGCTACTCGGGAAGCTGAGGCAGGAGAATGGCGTGAACCCGGGAGGCGGAGCTTGCAGTGAGCCG
+
226103222533244554353/223130302241/15215124232212161224432/2034341640323224133744332373102411/121251222622113112225/00114220515213/0243123/22253622222
@chr21_45602171_1_0_1_0_0_0:0:0_0:0:0_4c6/1
GAGACTCCAGACATCACCCCATGGTCTCCTGGCGTTGGTGGGTTTGCAGCCATGAAGCTCCAGCTGTCGCCCCATGGTCTCCTGGCATTGGTGGGTTTGCAGCCATGAAGCTCCAGCTGTCGCCCTGTGGTCTCCGTGGTCTCCTGGCAC
+
53432223352223323034332445225326443323222/112132502/3222252131324136/464420024324422541325322256/200/15223/3222242213144532342722035232301251622401233
@chr21_42306159_1_0_1_0_0_2:0:0_0:0:0_4c7/1
TGCCAGAGGTCGGTAGGAGATGTGGCCAGAGAAGCAGCGCTCAGAGTGATGCAAAGGGGGCCTAAGCCCAGGAATGCAGGCAGTAGTCTCCAGGAGCCGAATAAGGCAAGGAAGCAGGTTCCCCCAGAGCTCCAGAAGGAACCACGCCTG
+
213400224230223144623102242373222412/-2022.3420142241037031522452221550220222/54513034222336-2/21420535540326622127423323321.611342651/222/2422/116225
@chr21_38945366_1_0_1_0_0_1:0:0_0:0:0_4c8/1
CCATAACCAATCCAGCTGTTTCTGTACCTCGCCTCTGATTTCTGTACATCGCTTTACTCTTTTTGTTTATAAATCTGCTCTGACTACGAGGCACCCTGGGAGTCTTTCTGAATCTGCTGTGATTCTGGGGGCTGCCAGATTCGTAGATCA
+
2103021233043222502333226211514231233322.4242/54424.263542551211224005322323/24224322212/4212.423124122416422220163323352432413.4332532210625375110342
@chr21_25910999_1_0_1_0_0_4:0:0_0:0:0_4c9/1
AAATGGTGGACTAGGCAGCTCTAACCTCCTTTTCTCACAACTAAAACATTAAAGAACAATGAACAACCGTCAGAACCAATTGTGTCAGAACTCTGAAAAATAGCCAAAGATTTATAGCAAGCAGGTGAACACTGAATCAAGAAAAAGGCA
+
/2331331243433142332512311232223221540233222243323224126.141130/3214321222141012213234352441662221223.222530263/22032622553232221425342351212411564223
@chr21_27941910_1_0_1_0_0_3:0:0_0:0:0_4ca/1
TAAAGAAGTTGAAATTATCAAAAAATATATAAATAGAAGCCATTCTGATTGTGAGAGAGCTAATGTCCCCACTATTCCGTCAGAGTAGGACAACCAATGTGTAAGTCACGTCATGGGTGCCTTTTGAACCATGTCCAGGACAGTGACATC
+
443244223221100333104245321102222622212427322122232040500322341013/2345303/5212123135223262032352211133/5512112214151323.02231222621431262102474206321
@chr21_20891958_1_1_0_0_0_2:0:0_0:0:0_4cb/1
TTTATAAATTAAATGTTGTATATCATCACAGTATTAATTAAACTATATTATTCAAAATATCATCTAAACTACACAACAGGAAAGACAAAAGATACTGGAGAGATTGCGATGACAGCCTGGTGCACAAACTCCTAATCAAATCATAACCCT
+
22241720554427032422432/23332542113463342/252124226622147212245342123302424622502233/3532502432532342/22/2321232/2340234125632422201232022122221222221
@chr21_33074542_1_1_0_0_0_1:0:0_0:0:0_4cc/1
GTAAAATAGTTCGTGTGCTGAACCTTTGGCAAAAAAATGGAGTGTTCAAAATTGAAATTATTCAACCTCTTTTGGACATGGCAGCGGGAACCAGTAATGCAGCCCCAGTAGCAGAAAATGTTACCAATAATGAAGGTATGGGCAGATGTA
+
/421/1620742/5742/4164024212/32203533122234322222/0220315131232224424363244331220202255/252427322311323322324010235/3535054104323226020272222433423061
@rand_0_0_0_0_1_1_0:0:0_0:0:0_988/1
TGCTGCGGAAATATCCCAAGAATCTGCATAATCGCGGACTACTGCAAATGATTAGGAGGGAGGGATCTGGGGTCGTTATGTAAGTCATGCCATCCTGGGTACCCGCTAGCTGGACAGAGAGGCGGAAGACCTAAGGCTTGTATGCGTGAT
+
401352213211243421236333212232201/4222445253246435/1123/122543124234262222544/21222231542725233224201332244374/633223243242334233222023203/223.560.2.6
@chr21_30377921_1_1_0_0_0_7:1:0_0:0:0_4ce/1
TTTTTTTTTAAATAGACGGAGTCTTGCTCTGTCGCCCTGGCTAGTGTGCAATGGTGCAACCTCCGCCCACTGCAACCTCCGCCTCCCAAGTTCAAGCGATTCTCCTGCCACAACCTACCAAGTAGCTGAGATTACAGGCGGCCGCCATCA
+
24244622201/3216354223132422223043414.02042734222222222-11322125321321/025232122242040230304221/23234332304225223205211434322435.2214134/4/.3322225222
@chr21_23578476_1_0_1_0_0_3:0:0_0:0:0_4cf/1
GCAAGTTACTTATGAAACAGAGCTGGCTAAGGCCGATTCGTGTTGGAATTTTTTAAATGAATACTATCATTTGTTATATGGATTTTTAAATTTCAGATATTAGTTGTGCTCTTTAAGCTGATAGGAAAATAATATTTTGGTATGTTTTTA
+
3322222343422201133222303312721145123/5352231/02210224113222513222322223222027022622402152214223322231-2421221203152132122623126130121424-232/232225.4
@chr21_17490867_1_1_0_0_0_1:0:0_0:0:0_4d0/1
TTATCATATTAAAATGTTAAGAACTTGGTAAATTTTTTAAACTTATGAAAGAAACAAACATTTTGTCTTTCACATTCAAGCAGAATGTGGACTTTTACTTTACAATATGCACATTTCCATATTTTTAATTCTTTAGATACGATCCACTTT
+
032523324342231.025120122322332522/436122300022-0130223442323142223/3204022340132532532332225/14210121232/5150322201232312323130324413343/245252454232
@chr21_9853563_1_1_0_0_0_5:0:0_0:0:0_4d1/1
CGCAGTACAGAAAGCTCGATTTCATTTTGTAAACAGATGGGTCTGCCATAGTGCAATAAATTGTTCAATTATCCTGTTATCCTGTTGTGGATATTTAAGTTCAAACAATGCAGTAATAAATATGCAAGAGTGCTTTTAGACATTAAAGAA
+
03461221212.204521320324202322/1334424233130532423124533130203212252/102326325332313142432302424233142162221232322104452043603121264223212333324316323
@chr21_44788086_1_0_1_0_0_2:0:0_0:0:0_4d2/1
CCAGTGTGCCGAGAATGAGGAGCACATTTACGAAGGCAGCAATAGAGATGGTGGCAGCCTTCATCAGGGAGATGGGGTCCTGCCCAGGCCTCATAAGGAGGTGCGTGCTGGCAGTGACAACGGGGACAAGAGGGGCAGAGATGAGACACT
+
11/3323302132/.22031211127142222/33321076628411443734326113222/0222223242254322024340/51330542222036452333022262332731303604122402455113241/22/0231243
@chr21_23977789_1_0_1_0_0_3:0:0_0:0:0_4d3/1
GCTAAGACAGCTTCTTCCTTTAACAGTCGCAGAGGTAGATAATGGAGAGGTAGAGAAATGAGACGGGGAGGGATGAGAGGGTAGGTGGGAGGAAGGACAAAGAGAAGTGGCTTAAAGGGTACAGACATACAGTTGGATCGAAGAAAAAAA
+
642252513464028321443121-24438323342421113112331221134422352121/32002460222221252223/013536225111/2054102333142224221211322223032312222222022043335433
@chr21_45643334_1_0_1_0_0_2:0:0_0:0:0_4d4/1
TGTGCCCTGGGTATCACAGCCAGAGCCCTGCTGTGTGAAGAAGCCTCAGTCATCACGTGTGAGCTCACAGTGGGCTGGTCATGGGGCCCCTTCCACATGGTGCACTGCTGCTGCAGGAATTGCTATGTCTGCAAATTCTGGACATACCAG
+
410/622315422132102343402322124450344232172422/3221222011225122332212322025531121021-22325251222223122191231522322123452221324222612332.2.42522504524/
@chr21_36734600_1_0_1_0_0_4:0:0_0:0:0_4d5/1
CAACACAATTCTATGATAAAATATGATTGCAACTATGAAAATTAAATGCATAATCATAATATCTTATTAAATGTCTAAATGTAGGCACTGTTACGGTTTTTTTTTTCAGATCAAGAATGATTCTTTCAACTTCTTTTCCAATCAGTCTGG
+
003132233434351/42225017052232322331112232204423241212/16242321411222373202622256125/1/42/2152225214/21224124.3473322322120233232312123121233462353114
@chr21_21879543_1_0_1_0_0_3:0:0_0:0:0_4d6/1
CTACCCATCTTAGATAGGAAGTAGCATAATCTATTTTCCTGTCACACCCCAGTTCCATGTGACTCCTCATTCAGATGCACATTGTAGTCTACCTCTTGACCCCAATATGGATGAGAGCCATAGAAAACGCTGCTGTGTGACTGTCCATCG
+
4627352253232106233331133524132-23013126422.2411222322304/2032223343422243130213322/422312224223222/3572347332221423432/342226231021354252254132422232
@chr21_28255867_1_1_0_0_0_3:0:0_0:0:0_4d7/1
AACAGCTGCTCCCATGTTTTACTTTACTTCTCTGTGGGTGACTTCTGTTTTCATAGGTAGATCCTGCCCAGTCAAGCACTGCTGTGACAAGGTGAATAAGGCTATATAAATCAGGCCTTCGGTGCAGAAGGCCACATGCTCCCAGATACA
+
22404205413101242233432312420403052242/52321225225222321023220224322520232231530341404232335/04/024321323312025/2622232442415/22/455322241222420320116
@chr21_21472302_1_0_1_0_0_3:0:0_0:0:0_4d8/1
ATCTAGACCATCCTGGCTAACACGGTGAAACCCCGTCTCTACTAAAAATACAAAAACTTAGCCGGGCGTGGTGGCGGGCGCCTGTAGTCCCAGCTACTCGGGAGGCTGAGGCAGGTGAATGGCGTGAACCCGTGAGGCAGAGCTTGCAGT
+
54423122522522434422633022211220416422132052222115402142213215222202222213337321443006353720122222511/20232403225422/21181222522544320/23423222-224132
@rand_0_0_0_0_1_1_0:0:0_0:0:0_989/1
AGGCGAAGTTTGACGGGCGCTACTTTTATTCCAGTTCAAATTTTAATTATGCCATATGTCGACCTATCGCTGTTCATGCATCCCGTCAGGAGTCCTATTGAACCTGATGAGGCCAGACGATACTTAATAGACCGCTAAGCGCTGCCGCAG
+
1203313432.362201322/3726/372222203/442206522543135234-4323225220/6533103723.3322332433231222235012222313745224452/25430423224212426034237030143233232
@chr21_32758041_1_0_1_0_0_5:0:0_0:0:0_4da/1
AAAAATGTACCCTACACCAGCTGTCTACAACGTAAATCTTATGAACAAATATGTATATATAATAAATCTTAATAATATTTAATTTAAAATTAAAATGTTTAATATATTATATATTTATATTTAATGCATATTGATTATATATTAATTATA
+
22102123224322242335232224303123/220522302523/22142.245332222425474/12302254022250/12222441/2213213253/33245202116145324052223022322522222145232022364
@chr21_22288085_1_0_1_0_0_1:0:0_0:0:0_4db/1
GACTTTTGTTGAATGCATACTTTGTGAATATGTTCTCCCATTTTGTAGGTTGTCTGTTTGTTTGATTAATAGTTTATTTTCTTGTGTAGAAGCTCTTTTGTTTAATTAGGTCCACTTGTCAATTTATGTTTTTGTTGCAATTGCTTACGG
+
2504232222302132217724261121121231243242431411.12323322422/2214222352424232240551241133124133231241112324412442113233062321552/24122224022522230231055
@chr21_21956417_1_1_0_0_0_1:0:0_0:0:0_4dc/1
TTTTTTTTTTTTTTTTTTTGCTTTAAACTGATGGCAGTCATTTAAGAGAATAAGAGAAGAAAACAATTGTGAGGGTTCTGTATATAATTAAGGTTACAAACTTTAAGATAGGGAGCTTATTCCGGCGGGCCCAATATAATCACGTGAGAT
+
212312314123442234352335517304111434341224222122232112222102023502232232435221432424232124221222342542201342412213103552233222212303113613525/232/3223
@chr21_17565503_1_1_0_0_0_5:0:0_0:0:0_4dd/1
TCCTTGAAAACACTAAAAAATAGTAGGCGCCACCATCAATAAATCAACGATACAGAAATATCAGGCAATTTTATTTCAAATTAAATCCATGCTTTTGAATAATACAACCCAATTAAGAAGCACAGGCTTTGATGGTGATTGGATTAGCCA
+
05374222262215123242212223032152341220222322330123232224125224472222331102222114202021232.02530624224433222213222.332625114427275324/35/102/3012230423
@chr21_46376214_1_1_0_0_0_3:1:0_0:0:0_4de/1
TGGGTGAATGCGAGCTGAAATGCATCGTGGGACAGGCCGTTTGGGGAAAAATGAAGTGGGAATCAACCGTCTTACTCTATACACAAAAATAAAGTCCTGATGGATTAAATACATTAAAAAGGCACTACTAAAAAACCACTGCAGAGGACA
+
3126342342532/2216.232022111222//1211443/24353020440/51/5/25422431432233214331052220353422302043322203426325354233432242420224333135261232013324135342
@chr21_30628269_1_1_0_0_0_2:0:0_0:0:0_4df/1
CATGCAGTATATGCAAACAGTAGGTTGAGGACAAGAGTTGGGGAGAGGAGAAGGAGGAGGAATCATTGCTCATGGGATACAGCACACTTAGCTTAAACGACCTCTGGAGAATGTAAGGAAAATGGAAATTCACACTTGCCAGTCCGAATG
+
.3112313323224622123422313322432232/363152422121322222133222.010203/13252134233316242021632032/142246325033212223222523320412433322-2-5252150225322123
@chr21_16710581_1_1_0_0_0_5:0:0_0:0:0_4e0/1
CATTCCTCTGTTGATGGACACTTAGGTTGATTCCATAGCTTGGCTATTATAAATAACGTTGCAATGAAAATGGGTATGCAGATATCTAGTATACTGATTTCGTTTCCTTTGGATATACATACACTAGTGGGATTGCTTCATCATACAGTA
+
212324213602224223333224220253151223241/25543422212507225/626243/0034522332252322020223222342432322324264413241/30320422252441/62153300422230022552404
@chr21_22783360_1_0_1_0_0_5:0:0_0:0:0_4e1/1
ATATATCTGTGTGGGTATATATATATATATACACACACATATATATATGTGTGTATATATGTACATATATATGTATATATATATACACATATATATGTTTATATATATACATATATATATGGAAAATCTAGGTAGAAAAAATTGGTAATG
+
140522232632632142222342622342021413235322622242222414121064621143326032/23255222232444224126412422343/23442522325150222422-66432220/43411231325012612
@chr21_41955613_1_1_0_0_0_3:0:0_0:0:0_4e2/1
ACACCCCTGATCCCACACATGCACAGCCTCCCTTGCTATCAGCAGCCCCCGCAAGAGTGGAACATTTGTTATCAATGAACCTGCCTTGAAAGATCATTATTACCCAGTGGACATAGTGTATATTAAGGTTCACTCTGGGTGTTTATTAGT
+
12222122314632602532221021123224125130542231120120204432320343/132242323/2574135211231224242232142/1031-21232042120240121623323015021424120411.323/233
@chr21_20493039_1_0_1_0_0_0:1:0_0:0:0_4e3/1
TTTCCTATTATCATGCTAAAATCTCCACCCTCTGAAGAGCAACAGCTTCATTATCATAACATGCAACCTTTGTGTGAGCATAATGACTTACTGCATCTGCTCCCCCCCGGGACCTCTCCTCTACATGCAATGATGCACCCTCTCCCCTCT
+
1022734156022425342652362221222/23275622322246620322382231736520261026.2322233412/.43642214322242544.233232/3452225227112222315203242264,3134/21424222
@chr21_19660444_1_1_0_0_0_4:0:0_0:0:0_4e4/1
TGGCTCCCACTTATAAGTGGGAATATTTGAAATTTGTCTTTCTGCATGTGAGTTGTTCCACTAAAGATAATGGCCTCCAGTTCCATCCATGTTGCGGCAAAAGACATGATTTTATTCTTTCTCATGGCTGAATAGTATTTCATTGCATAT
+
022122614/12612522231323/33244450242/1232633022352/3230416333121632/315123/531243/0224233212515104221310/3.2362553222422224/33513231232/64236032212222
@chr21_20505987_1_0_1_0_0_5:1:0_0:0:0_4e5/1
TGTCAGTGTTCTGTTAACCATTTTAACTAACTTTCAACCTAGCCTTTATCTTACTTGACCTTAGGACACTGTGACCTCATTGGATCCCTTCTCTATTTTTTCATGTATAAAAAGAATAGGTTGAATATTTTATATACTTGATTATTACAA
+
2/42225125205334034543423421231212/2031121213/02275422046230223221222410522/212262441232523//21224336.1/72/3724460232231/336222356352.1241222444723421
@chr21_41860279_1_1_0_0_0_0:0:0_0:0:0_4e6/1
CCCCCTGAAATGCAGCAGAGTCAAACTTCAGAGTTCAGCAGTTTCTCATTGAAACTATCAGGCAATCTGATGCAGAAAGACAACCTCAGACATGACTGAGCCTTCAAATAGAAGTTTCCAGAGACCAAACGTCTCTTTTCCTGGATCCCC
+
224113232325323325//6322523224352223314222243/32231452522615224102/225/2131520223233/235.42212323202311312552212244222/1222432422322253424033136352352
@chr21_23982340_1_0_1_0_0_6:0:0_0:0:0_4e7/1
GGAGACGCTTTTACAAAGTTCCTTTTTTTTTTAAAACAAAGACATTTCTGAGTGTCTAAACTACATTCTTCCTTAAAAACCCAGGAGGATCTTCTGTTGCAATAACTGTTTTAGTCAAAAAATGAGCTGGAAAGTTAAGCTGACTTTTAA
+
5342304.212272223121012122322533322405253/02/245302422151/22412/203203324322332/01/422322234116213241220322.322223232122320010233114421342332901325222
@chr21_41509803_1_1_0_0_0_3:0:0_0:0:0_4e8/1
TTAAGGCCTGAAAGAGACAATTTATTTGAGATTGCTAGGAAAGTTGTATCCTTTGAAAAGTTACCATTTTCCTCTGAATTTTTGCTAACTTCCATTTCATCCATCTTTCTTCATGGAAAAAATGGTACGTTCTGAAAGGAAGCAACAATT
+
23222.451.2-31313/327232525632414533262311037133512253221222362224522032/222023022222564012434415321523/004/12323221642422204053313722352242222246113/
@chr21_43369729_1_1_0_0_0_3:0:0_0:0:0_4e9/1
TCTGAATCCAGTCTATCATTGATGGGCATTTGGGTTGGTTCCAAGTCTTTGCTATTGGGAATAATGCTGCAAGAAACATGTGTGCATCTGTCTTTATAGTAGCATGATTTATAATCCTTTGGATATATACCCAGTAATGGGATCGCTGGG
+
3323552422232520332225021222432313452462123111252252312442227/22132532141203207201744.0023231242243423/0321224171342222222222142222/33313/221262232244
@chr21_16165119_1_0_1_0_0_6:0:0_0:0:0_4ea/1
TCATAACAATTATGATAGCATAGACAAGCAATGATAATGATGTCCATTTTAAAGAAGGGGAAAATGAGGCACAGCAATTTTTCATTGTTTAATGTAGAAAAAACAGTAAATTAAAACATTAAAACATGTAATTGAGCCCCAACTCTGCCA
+
7212252413624124422220232152/32225302343/1215344032110222042522343124212122540421011200045621232294352024440232432020232036224112442024-4/306334203362
@chr21_39302436_1_0_1_0_0_0:0:0_0:0:0_4eb/1
GTAAGGAAACAGGGAAATTGGAATGATCACATATTTCTGTAGGAATGCAAAAGATGCAGCCATTTTGGAAACCAGGTTGGCCATTTTTTAGTTAAACACATGCTTGCAACAAGATCCAGTAATCCAACTACTATTGTTTACTCAAAGGAA
+
3102324241005/2322224172421133263//543212212321222235222601223.221541222/1351123245422310122213503212/41323/22334532/122332-021036.12222/0252321232122
@chr21_30163458_1_1_0_0_0_3:0:0_0:0:0_4ec/1
AGAATTAGCGTCATATCTGATATTCTCAACCTTGATCGCATAATGAAATCACTTTTTAAAATATTGATCCCTGTGTTCTACCCACACAGATTTTGATTTCATGAGTGTGGGGTGTGACCTGGGAATTGGGATTCTAAAAAAGCAACTGAG
+
/323233412525542221.5/3226113331/45302224342244245224243202/13241353522/054242235111222252323222312042236272430022122440332022.31/23532223221622422132
@chr21_29101348_1_0_1_0_0_5:0:0_0:0:0_4ed/1
TTATCACTGACTGTTAGATTAGTTAGACACAAGACCAGGAAAGATACATAGGATCTAAAACACACTATCAATGACTTTTTTCTAATTGCCGTTTGTAGATTACTGAAGAATATGTCACAGTTACGAAACTTCAGAAAATGCATTATTTTC
+
3.5265253433542212442324210122332521343423523272432231252203162212306/42425416/233401225503524203/0434422032333044424041233122214232732543231102540522
@chr21_18007961_1_1_0_0_0_3:0:0_0:0:0_4ee/1
TCATGTGCCCTCCTTTATAGCCAAGGATAGGCCAGTTCCACCCAAACCATGTGGGGAAAAGTGAAAGTGCAGAGAGGTGGATTCCATAGGGAAGAGAGAAGTGGTAGAAATAAGGGTTGCTAATGTCACAATTCTTGTGATAAACATGTT
+
2212542345213152356124124214222212023/213213/4222210422522213405401432/243224402232202612123-403326323232/12631222410212046325315142336//4320524282434
@chr21_47077533_1_1_0_0_0_3:0:0_0:0:0_4ef/1
TGGAAAACGTAATATTGTTAACCTGACAATACTCCCCGAATTATCTACAGATTCAATTAATCCCCATAAAAATTCTACCTGCCTTTTTATTTTTCCAGAAAGTGACAAACCAAACCTAAAAATCATATGAAAATGCAAGGGACCAGGAAT
+
85434242205234.1133212222434522526130253222522322/3232322520/35324.201223/2132/2122411213022/327342054013542424315130620323242232121212252222520.10413
@chr21_44984810_1_0_1_0_0_3:0:0_0:0:0_4f0/1
GTCCTGGCCCATGAAACCACTTTTTCCTCCTAGGCCTCTTGGCCTATGATGGGATGGGCTGCCACAAAAGTCTGTGACATGGCTGGAGACATTTTCTCCACTGTCTTAGGGCTTATCATTCAGCTCCTTGTTACTTATGCAAATTTCTTT
+
22/3252301112222031324224523222023.53522622446202254224220324326122221201/3332524221425310442112.2361215232214/2333253241133/225242223/52402223222453/
@chr21_35074569_1_0_1_0_0_8:0:0_0:0:0_4f1/1
TCAGCACCACACCCAGCTAATTTTTATATTTTTAGTAGAGATGGGGTTTTGTCACGTTGGCCAGGCTGGTCTCGAACACCTGACCTCAGGCGGTCTGCCCACCTAGGACTCCCAAAGTGTTGGGTTTACAGGGGTGAGCCACCGCCCCTG
+
33220622143222254132342530435/1123/234/232330124.4/72223/1032522223242210202331354133244/0322123623534112222222320242143-22212224215322212213022123543
@chr21_37833274_1_1_0_0_0_1:0:0_0:0:0_4f2/1
TACAGGCCCTACCAGGCCCCGCCCAGGGCCACCACGACCACTGCAAACACCGCACCTGCCTACCAGCCACCAGCTGCCTACAGAGACAATCGGGCCCCCTCAGTGACCTCGGCCACGCACAGCGGGTACAGGCTGAACGACTACGTGTGA
+
2443613113322522522202341040221233322123442721222/2326102230323332143541/3/02311/2144435544123222323220242232.24222254612121512422//520220224227:23556
@chr21_38462867_1_0_1_0_0_2:0:0_0:0:0_4f3/1
CAAATGAAATTATTAGGCCTCTGGTATGAATATTTTTTGTTATATAATTACTAGGTAATCTCCAGATTCAATGTTAAACCAATTTTAAATGATACTGATGCCATAAACATCTATGTTTACCTTAAGCCCATTGTTAACTTTAATGTTTGA
+
3342523443122321212730143210534224614-422402244/3031/41522342315233.221023343632222222432/4224224206362/41272350132723322123521401213221212032471/2525
@chr21_21704777_1_0_1_0_0_2:0:0_0:0:0_4f4/1
TTCTGTTAAAATTTTAATTACATGAGAAGAGCAAGCATTTTAGTATATTTCATGTAATTAAAAGTTAGAATAGTAGCACTTATTTATTAATATTACCATAAAATCTAGAAATTTTTAAAAACAATTACGCCACGGAAGAATTTGATTTTT
+
41/3452212526102123425321032/5303222304234124347111251//74122123/323042313233025324235123138212222031232428230242330215622/5342141223446.4323262223232
@chr21_25133966_1_1_0_0_0_1:0:0_0:0:0_4f5/1
CAATGTCTAATACAACAACTAGTAAATCATAGTTGACAAATAAATGTTTGGATGAAATTCACAACTAACTAAATTTTGAGTAGCCCCTCTTTTGGGTTAGCTCATCTAGTTATCCTGATCTAGTCTTCAGCTAAAATTATTCTTGCTTAT
+
3120224012311422322201013434231634422232244232542262211222122311/5742433.2.02422332222222324125221320/22.223234312534420507402423222221202220223205233
@chr21_35077600_1_1_0_0_0_2:0:0_0:0:0_4f6/1
CTGCACTCCAGCCTGGGTGATAGAGCGAGACTGTGTCTCAAAAAACAAATAATAAAGAAAAAATGTAGGTTTTAACTTTTGAGTCAGAGCACTAGCATATTAAATATTTTTCATATTCTTCTTTTTATAATCAGATTATCATTTCTATTT
+
3225344234320151314/2433213214302/22222522223022212247212412220/16/22224233032242206013531254520122231212223115212153145833031253-20425426120025332522
@chr21_25520102_1_1_0_0_0_3:0:0_0:0:0_4f7/1
GATTGGTAAATGTGTACAAAATTACAGTTATATAGAAGGGATCCGTTCTGGTGTTTTATTGCACAATAGTTGACTATGGGTAACAATATTGTATTGTATATTTCAAAATAACTAGAAGATGATTTTGAATGATCTCTACACAAAGAGATG
+
2223425202424561322352321441114133012.20244322222-23/214404562302714222121352301100.355151.23224513422-3433332332221844320235523/413342223228/22324522
@chr21_32582071_1_1_0_0_0_5:0:0_0:0:0_4f8/1
GCATTCCTTTGTGCTAGTATTCAAAATTATATTAGTGAATGCTTCAACTGTGGGAAGAGAGGAACTCTTCTAAGTTGCATCTTTCAATGTGTGTGTTTGATAGATTTCTAATGCATGTAACACATGCTCATTGCAAACCTTTTAGAAAAT
+
112./032541213242023/2252103652214342260532152.2122232565212300423245223230432312223336223440222245235233121223342202132322362334226102124322222212225
@chr21_40259448_1_0_1_0_0_2:0:0_0:0:0_4f9/1
TACGGCCCCGTCCTCCCTGGCCCAGCTATACCTCCTGGCCATGCTCAGTGGGGTTGGATCCTCTAGACATTTTCTTCAAAAGGCTATCCTCTGTCCTGGGCTCTACATCTGATATGTAACTCTAGGACCCAGATGGGCCCTGCCCTTCAG
+
31222213133232/320211222253224230.222125232432123245464324444/654544642322/22.12142432332424343/3/3432/030520222645./212322332222335222245225312614156
@chr21_18689560_1_0_1_0_0_4:0:0_0:0:0_4fa/1
TACACTATACCAAGACGGAAATAGAAGAAATTGATTCCTTGAACAGACCAATAATGAGCTCTGAAGTTGAATCAGTAATAAATAACCTAGCAACCAAAAAAAAAAAAAAAAAAAAAGCCCAGAACCAGATGGATTGACAGCCTGATTCTA
+
400601211314020015432234150/433212442/142023231622222247314.2253323252206/3-34332/420561282232/224211334/3034.2743.2520342321/6352432212/2121522451422
@chr21_35997062_1_1_0_0_0_4:0:0_0:0:0_4fb/1
CGATTTCCCAAAAGGATGAGGCATGTTTAATAACATTACACTGACTAAGACATTGTTAATAAGTTATTGAGACTAACAGGAGATTTTTAAGATAACAAAATATTTTTGATTCTGAATAAATAAGACATATTTTTCATCGTTTCTCAGCCT
+
23112222242222.6224214464322.3/2122304143420/232/.022632052-/02203/343654323//137222/041222021533204322636353360222303322121302222.4113153232332223434
@chr21_25738612_1_0_1_0_0_3:0:0_0:0:0_4fc/1
TACATTAGCTAAATACAAACATTTATTTGCAAGTTTTTTTTCTAATATCAGTGTAATGAAGAACTAAATTGTACAAGACTATACAAAAAGATTTAAGACATCTTTTTTTGTATATAGATCACTGTGAAAGCTTTCCCATCTTTCATTGCG
+
031221412063/42/324622224536214324.3302221422023/342232324122.10212231/21052142302402252204242232.35050/55274232311214060312332210615212422232/2312222
@chr21_11035387_1_0_1_0_0_3:0:0_0:0:0_4fd/1
TTTAAATGCTGAAAAATGAAATACTAAATTCTTTATGGATATATAACTTCAATAAAAGATGAGAAAATACAACTAGGTCATTAGGACAATTTGTATGAAACAATATCCAATTTGCTGTCTGTTACTTCTACCATATCATGTCTAATTTTT
+
3233221/224253243242310302/11125124414452202.11224232532241/533132222242222121/12431452172337215534201423810422225244332022323643112242251402323042551
@chr21_11149826_1_0_1_0_0_3:0:0_0:0:0_4fe/1
TGAACAGATAACCCAGACAAAAATTTTACACATTTTCACTGAACTCATTTTCAAGAAAGGAGCCAAGAACTTAAATTAGGGAAAAGACAATCTCTTCAATAAATCATGCTTGGAAACTGGATATCTACATGCAAAAGAATGAAATTATAA
+
1001340312322141203154655164221122421142322620433/4332252233214063151325323242422202622/35274/352642142/7320441053463235322232120/21222231321//6212122
@chr21_32233380_1_1_0_0_0_1:0:0_0:0:0_4ff/1
AAGTTTTCTGAATTCGGGTGGATGCATCTGAGAATGCCTTATTATTTCTCAAACTTGAATGATGGACTAGATATAGAATATGAGGTTGAAAATAATTTTCTACCACTATATAGACAGTTTTCCTTCTCTGTCTTTAGCTGTTTGTTTATT
+
32422222227236224324323042333141331/322121247.330332242-2902244234321222271227322301213726322245027022536211122031541445222032225216621332155415232221
@chr21_28459927_1_0_1_0_0_6:0:0_0:0:0_500/1
AGAGAAGATTAGGACACAGACACACACAGAGGGAATGGCATGTGAGGAGACACAGGAGAAGATAGCCATCTGCAAAATAAGAAGAGAGGCTTGGGACACTTCCTACTCTCTTGGCTTTTGAAAGAAACCAACCCTGTTGCCACCTCAATC
+
33/2424411422241-443452262234632612234322340225123243112/3320122512225132234313123302234014121333265322330102033242254444/2426251122342220/21324311325
@chr21_24205963_1_0_1_0_0_5:0:0_0:0:0_501/1
AAAAATCAAACATTGAACCTTAGAGAAAACTAGTAAAAAAATAACAAAATAACCCTAAAAGTAGCAGAAGAAAAGAAACAACTCAAATCGGTGGATAATAGAGTAAATTGAGACCCAGAATTTCACACCAAAGATCAATAAACCCAAATT
+
22423/0225222242521332313323222526122130220402472334511321/322023//332242.23121354752233424212537010/2260022180036563222202245/24034/12412222250332331
@chr21_45320399_1_1_0_0_0_4:0:0_0:0:0_502/1
GGCAGGATTCACATGCCATCTGTGGTCAGCTCTCAGAGACTGGAAGGCCCCTCCTCAGCTCTCCAGAGCTGTTTCTTTATGGAACTCCCTCTTCTTCCATATTTTTCTTTGTACATTCCAGCCTTTCTGGAGCCCTTTAACTCCACACTC
+
233322212432220233212412244311342022112123420422402523356341232322232322622444/2232331022242522124342.33251137211/5323265.2614125212140212354401542223
@chr21_18998863_1_0_1_0_0_5:1:0_0:0:0_503/1
TATACTTTTCAAAGCCTGACAACTTTATCTGTCAAGGATATGGAGAAGCATAAGTCCCTGTTGATAAGAAGCGATTGCTATATTTAAGATGCTATGGCATAACAATAACATAAATAATGAGTGGCACAGACAATCAGCGCACGTGAGTCA
+
432122213421652241434233224.22.622242522362523222/2.00021131142/312420222332243253442334831222321222021351412423025314242203/3231112222222222103251244
@chr21_19120760_1_1_0_0_0_2:0:0_0:0:0_504/1
CCATTACTGGGTATATACCCAAAGGATAATAAATCATGCTGCTATAGAGACACATGCACATGTAGGTTTATTGCGGCATTATTCAGAATAGCAAAGACTTGGAACCAACCCAAATGTCCAACGATGATAGACTGGATTAAGAAAATGTGG
+
344151/22322153532133043202225132332222622523.232/512/11233212244021534623034252323422/641332133132221432203122224221422232323127245224043161242420511
@chr21_48100494_1_0_1_0_0_3:0:0_0:0:0_505/1
CTTCAACTTCCCCTGTCCCATGCTGTGAATGATTGTATTGGACATTTTTGTTTTAATCTCAGTGACAGGGGAAAACAGGTAGCTCTAATATAGCTGTGACCCAGATGGTTCTGTTTCTAGCATGTATTTATTTTGTAGCAAACATTTACA
+
520/40214333122132/2183221312223022331322260022/271023222232561332112121222332322122224232203513210532222224.2656222142431/222231124312262243242323373
@chr21_27437278_1_0_1_0_0_1:0:0_0:0:0_506/1
TCCTGCCTCAGCCTCCAAAGTAGCTGGGACTACAGGCCTGCGCCACCACGCCCAGCTGGTTTTTGTATTTTTAGTAGAGACGGGGTTTTGCCACATTGGCCAGGCTGGTCTTGGACTTCCGACCTCAAATGATCCACGTGCCTCGGCCTC
+
/0522502/34.5412110/4223052330222203/552141213131343011224524224236234/2211403043352323224324532721742135235221332410222151056232/2425222355262.254123
@chr21_36704861_1_1_0_0_0_1:0:0_0:0:0_507/1
TCCCTCTAAATCATATAGAATTGCTGTGATAGAGACTAAGATACCTCTCATCCAAGAGATGTTTGTCTTTCAATAGTTGAGTCTGAGTGAATCTCTAATTCAATGCTTCTCAACCTTCGTACTACTGACACTTGGGGCTGGGTAATTCTT
+
2/265/12331223055535122563/515342332/0421322425212025/50243223232204123322241525352402222610354310224362722143511320543424407/001022622223122242320200
@chr21_17716959_1_0_1_0_0_3:1:0_0:0:0_508/1
CAAATCATATCTTTTCTCCTTTTTATGTAACATTTTATTTTGCCTGATTATGTGTCCTCATAAAATAGGCCTTCATGACTTATATAAAAGTGGAAAGAAGTTATTTCTGAGAACTGTTATTGGCAATAAGGAATTGGCTTAGGTAAACTA
+
202423414022233422522323222225904032031100226323522234132.2311442454421321/6242220112.2222224521236320121262122.42222232521123223344205142662752312222
@chr21_39267701_1_1_0_0_0_0:0:0_0:0:0_509/1
CCTCTATGGGGTCAGTGAAGGTAGCTAGAAATGGGGATGGGTCAAGGAGAGAAATGTTGGATCATGGAGAGGAGGATTTACTAAAGCAAGGATGTCATCTTCAGCCAGAAACAAAGCTGGTTCTATTCAAAAGTCTGGTCATACTTCTCC
+
0.33222242313022223341504222622232040232328142222323222201270252423/52421231412220351322422//322378.22304-22212353422120223221445424112322221125242223
@chr21_9721168_1_0_1_0_0_1:0:0_0:0:0_50a/1
ACTTTATTTTTAGTGTTTATTTTTAAAAATTATTTATATGTATTTTTATTTTAATAGGTGTTTGAGAAACAGGTGGTGTTTGGTTCCATGAATAAGTTCTTCAGTGTTTATTTCTGAAATGTAGTACCCGTCATTACTCATTAAATTATA
+
22222./433433414242424411222422/2236710301214253212185.612321335132124241/262222222212221222245230322/2234322512/252242452121136324324322434142323234/
@chr21_28277358_1_1_0_0_0_3:0:0_0:0:0_50b/1
TTCAACATATTGCCCAGGCTGGTCTCAAACCGCTGAGCTCAGGCCATCCATCAACCTCGGCCTCCCAAAGAGCTGGGATTACAGGCGTGAGCCACCTCGCTCCACCCCCAGGCCCCAGCTTCGTGGCTTCATTCTTGTCCAAGCCCAGAG
+
253421223211221222340442222222223320222423320203/27020642221510302013222232401346733043/232152442123221/1/12541132425232442/13552223511520322221223104
@chr21_32347616_1_1_0_0_0_3:0:0_0:0:0_50c/1
CTCCACAACAAATAATAATTTGCCCCAAAATGTAAGTAGAGCTGAGGTTGAGAAACCATGAGATTTAGATAAGAAGCTTTTTGGAACCTTAGTCCGAAGGCTGAATAATTATGCCAGTCCACTCTACGGACTTTAATGCAGCTGTTCAAG
+
3421238222102023621222325543202421203132320554256365242123202402321/230125620.32010122131262322222202255224533123/01245224232245131224221.310545531401
@chr21_19342806_1_1_0_0_0_2:0:0_0:0:0_50d/1
TACCACTAGTTCACCAAAAACCTATTAAAATAAAAACAAATTAAAAAACAAAAAATGCATAGTAATGATGTCTCAAGCTTCTAATAAGTATCAATAATGCCATTGGGCAGATACATCTCAGTATAGGTGGAGTAATATTCTAGAAAAAAC
+
12212445222222/22245422242425224532317223221322/3/37223520323,2/2340/52412322125323341525442325.54.2.4042701222520202341223220.21323612222225242152412
@chr21_47819148_1_1_0_0_0_3:0:0_0:0:0_50e/1
GAGAGACCCAGACCCACAGGCTGACCAGAGACCTAGACCCACAGGCTGCACAGGGAGCCCTAGACCCACAGGCTGAAAAGAGACCCAGACTCACAGGCTGAACTGAGACCCAGACCCACAGGCTGCACAGGGAGACCTAGACCCAGAGGC
+
223222312621334342223223125325404224707232253230221233222323210455351/428-144212002642323222315012261223233423532312222-423112533234246162232232312242
@chr21_48009246_1_0_1_0_0_5:0:0_0:0:0_50f/1
AATGGGGAAAAGGTGAAAGCATCCCCTCTGAGAACTGGAACAAGACAAGGATGCCCACTCTCACCACTCCTCTTCAACGTAGTACTGGAAGTCCTAGCCAAAGCAATCAGCTAACAGAAAGAAAGAAAGGTCATCCAAATTGATAAAGTG
+
404122212522125115042321222224223344144334/123440152542034352154205222512/401/22322240352.024122222024321214071521333264125422125021212722420325102353
@chr21_29503968_1_1_0_0_0_5:0:0_0:0:0_510/1
GGGTAATGATTTAGGGTATCTCGAAGAAGAAATTTCTAAGCAGCAAACCAATCAAGATGTGGTATGGCTGCTTCTAACAGCCTATACTCATATGCACGAGCAAATAAATGATTTAAAGCTAGAACTTTTATTTAAAATGGAAGCAAATTG
+
1221432222/326352142200/5350336226026225051422433322713/3514340344211225004020334312162022210205532222232222023338121125150231.332422224202113.5322433
@chr21_37354063_1_1_0_0_0_5:0:0_0:0:0_511/1
GCGAACCTGAGCGGACTCCTATGAACCAGTCTTCTCCAGCATTAGACCCTCCTTCAGCTCGTAGTAGCCTGTACGCCAAGGGTGACAGACTGGAAAGCAGGATCCACTGGTTCATCTATGGGAAAAGGAGGGGGAATGAGATCAAGGATT
+
22223222334232/2552323234212/230063241214332243250120243324222123222111/242223232342230341433542272264121211402324222322524023212323423342424132123425
@chr21_9741876_1_0_1_0_0_6:0:0_0:0:0_512/1
CTCTAGCCAACGACTAAATCTTAAGGTGGGAGAGATGCAGGCTTTGGCTGGGTGCTAAGCTGCTGTAGTTGGTTGAATGTAGAGGTCACTATCTTATCTGAATACTTGTAAGTAAACTAAATCATTCTCTACTCCTGTAAGCCTCCCAAC
+
233245052522034143233321243322323232/252/203/23225012121232232424431222422232202534233620422313222040234224231342041122131202326.23102343411523/212022
@chr21_27158917_1_1_0_0_0_4:0:0_0:0:0_513/1
AAAGCCACTGTGATAGATATTGAAATAAAATAATATATGTTGAAATAATCCAAGTGTGCAAAATAGGAAATGACAAAGGAACTTAGTATATATTTAATCTGAATTATAATAAAAGTACGACATTCGAAAATGTATTTGATGGAGCTGAAG
+
22434325243/31532224/01132125322113423/854/22022413134/524510332242335260.2222522271342110402212224412133623241123461224542431713335334430222032022121
@chr21_48108883_1_1_0_0_0_6:0:0_0:0:0_514/1
ATGATATGGTTGTTAGCAATAGTCCAATAAGAATCTATTCACCTTATAACAGGACATAAATGGAAATTTTGGTTGTATTACCAAGGGTTTTACTGGAATATCATATTTAGGAAGTGTACCTAAGATCAGTTATGACCAGCAATTTTAAGG
+
622213214132411231515512211222215135233232372272.2412233244601521121240222421331222032237321223136102324233134241423238124124234-212222323324356233243
@chr21_24660762_1_1_0_0_0_5:0:0_0:0:0_515/1
TTCCAGTCTCTGCTAAAATATAGCAAGAGTCATCTTTACACCAGTTACCAACAAGTTCCTTATATCCATCTGAGACCACCTCAACCTAGATTTTATTGTCCATATCATTATTAGCATTTTGATCAAAGCCATTCAACGAGACTAAGAAGT
+
3122342035040310436/2215214222842/24333232542262341222.-22224233143232120543421412246202202443525225212132231/2233242222334282522106322142223226423205
@chr21_24977359_1_0_1_0_0_0:0:0_0:0:0_516/1
CTGCAGAAATTTGCACAAGTAACGAGGAGCCAAATGTTAATCCCCAAGACAATGAGAAAAATGTCTTTAGGGCATGTCAGAGGTCTTCACACATATCATTATATAATAATAAGGGGATCAATTCAGCATGAGAATACAACAATTGTAAAT
+
3262533334222/11614530251223020311522223222335423223/5420122422274325234242432042235824115123555020422/320.046120242.12-274222124315223214055216133133
@chr21_43450882_1_0_1_0_0_0:1:0_0:0:0_517/1
CTGCTTTATCTGGAGTGTTTAATTTGCCCAGCTAAAAGACCACTTTTCCCAGCCTCTTGTTCCTTTTGGCCCTCATATGATGTTCTGCCAAAAATATGTCCACGGAAATGTGCTGTGGGGATTCTGGGAAGTCTTCGTCAAGGGGAGGGG
+
2223202111012151222201251264442/3024425220322323252232122/232/11337/35/2224422305103753223283443322120/421206223224123125242434442520122123322311523-3
@chr21_40738904_1_0_1_0_0_5:0:0_0:0:0_518/1
TCACTTCTTGAGGCGGGGTCTCGCTCTGTCGCCCAGGCTAAAATGCAGTGGTGTGACTATAGCTCACTGCAGCCTCCACCTCCTGGACGGAAGCCTCAAGCAATCCTCTCGCTGTAGCCTCCCGAGTCAGCTGGAACTACAGGTGTATGC
+
332261213/212423124214/046154031204653111626215272205122520/7324233/3/2122142/42173532303315521145122124231222324435124522431222223304113442636221152.
@chr21_38452484_1_0_1_0_0_5:1:0_0:0:0_519/1
ATAGTTTAATTTATAGTGTTTTCATTAACTTTCCAATCTAAGTATTTTTGCGATATCTATTTTGATTTTTTCTTTGACTTATGAGTTACTTAGACATTTTTAAATTTTCAAATGTGTCTATATTGTTTTCCGTTAATTATCGATTTCTTA
+
2202202222412525512445623-153232115313623.241410032322/3722322322.3/24320/02635512423226252442221121503222/010700202322422026114214444224340.215122504
@rand_0_0_0_0_1_1_0:0:0_0:0:0_98a/1
GGTATTAAAATGGTTGGAATGAGTCTGACACGAATGATTCATATGCGTCCCATCTCCGATCAGTAGGTTGTGAGGCGCAGGGACACCAGTTGTACCCCCAATGTATAACCTTCACAGATATCTGGCTGTATTTTGCCCTGGTCTTCTCTG
+
21067465223221252222421442532221112223152331234323253210222322232142425022211123335225132812502242/1622213402.2346134326442233121330224342322254320241
@chr21_17711546_1_1_0_0_0_1:0:0_0:0:0_51b/1
TAGGCCCCTGAATTCCAGCATCACTGGATTCAACATACCAACCTGAACCCATCAGACAAATAGGAAGCAACTTCCACTGATGCCTTTAGGAAACACATATCAATGAGGAAGTATCTTTCCAAGTATTAGCTATAGAGAAATACCCTAGAA
+
41232522221223521324022/323122312132232224-11723/12223321-2122252252555222012306112022221223423232220052622224005522/10420235245423112232234/2433223/2
@chr21_18256306_1_0_1_0_0_4:1:0_0:0:0_51c/1
ATCAGAGCAACCAGGAAACCTAGAGAATGGGAGAAAAATTTTGCAATCTACCCATATGAGATAGGTCTAATATCCAGAATTTACAAGGAACCTACATAAATTTACAAAAAAAAAACAACAACCCTATCAAAAAGTGGGCAAAGGGCATGA
+
10252225352522647/022234205632221313222534212322.46531/243032346222324011/20532271211122123524221354322-5333302342221421331431462540332213204234242243
@chr21_45695163_1_1_0_0_0_4:0:0_0:0:0_51d/1
TATGGTTTGGATGTTTGTCCTCTCCAACTCTCACGCTGAAATGTGATTCCCAGCGTTGGAGGTGGGGCAGGATAGCAGGTGATTCTGTGATATCCAGCGTAGGAGGTGGGGCAGGTGGGGCAGGTGGGGCAGGGTAGCAGGGATTATATG
+
12231142323230315534./0/22624/2622133161213-45212410/22222/11242322201524242321010322424222202523222232/3/42324272203422621143533253432624223205522322
@chr21_45143738_1_0_1_0_0_4:0:0_0:0:0_51e/1
TGGGACACATGTGACCTCCGCGCTGCCGGACCACAGTTCAGGTGCGCTTTCACAGGGCCGCTCCTAGGGAGGAGGTTGTGGACATCAGACACTCCATGATTGGATTCCATGGCTTTGAGAATCTCACTTGGGGCCTTAGCTCGAGACCCA
+
24332213/3422241326206423432422213301223650222512/230132343140023122121222202.2/32/2314,2451331423220321202232325321421222452222335213243434222663/112
@chr21_28253181_1_0_1_0_0_3:0:0_0:0:0_51f/1
GATTTCCTATTGTTCAATGATCTACTTAATTATGGGAATGGGACTTTGAGAATCTAGATGAATGGGTGGATAATATGCCAAATAGGCTCTTCAATGAATGACCTGTCAATGCTAGATCCTGGGTGACAGTCAATAATATTTTCCATTTCC
+
0255315323320523412332231142363332350422122731.1323222231461242021253252313022214325222322423023/022/2122231222412432023332223520221431231634033341042
@chr21_23955047_1_1_0_0_0_2:0:0_0:0:0_520/1
CCTGCATGTAACTTTGTTCCACCTCTAAAATATCTTCTACCTCATTATTCAGTGGGATGATTGTTCAGAGGATACTATATTTTACTCAGAAAAATGGAGTTTCAGGTTTTTAAACTATAGTTAAAGTCAGTATGGTGATTGAAGCCAGGG
+
4222232142834/2233212234/242224232323/302112202664224025324025342324221422322332043022/32352140/0426111124222234222363/2621233122614525222222152240232
@chr21_40902059_1_0_1_0_0_2:1:0_0:0:0_521/1
TTATTTTTTGACGCAGGGTCTTGCTCTGTTGCCCAGGTTGGAGTGGAGTGGTATGATTTTGGCTCACTGCAACCTCTGCCTCCCAGATTCAAGTAATTCTTCTGCCTCGGCCTCCTGAGTAGTTGGGATTACAGGCATGTGCCACCACGC
+
20.2427622226213234642242523/2372222151243204223322433231222/322113321225222222123321204123412322335244231333433/10632234142152233253623023252324/2/15
@chr21_39200018_1_1_0_0_0_2:2:0_0:0:0_522/1
TGTGTGCTAATATGTATATTTATACATATATAAATATGTATAACTGCATTTGATTATGTTCCCTGTGTTTATAAACTACCAGATACACTGAAATCTGAGAGAGAGATAATATATTCATATAATGAAATCTAATATATAATGCATATAAAA
+
22242533541331250935334113212323502302222333435022011222304021532134/57122125224522335622220/0232524.2362023414241511462212323251331523330330122231224
@chr21_28916419_1_0_1_0_0_0:0:0_0:0:0_523/1
AACCTACTCATCTGAAAAAGGGCTAATATTCAGAATCTACAATGAACTCAAACAAATTTACAAGAAAAAAACAAACAACCCCATCAAAAAGTGGGTGAAGGATATGAACAGACACTTCTCAAAAGAAGACATTTATGCAGCCAAAAGACA
+
46224222224222212323024002.162233252101426163341312220241453321510320202243162122145255223222/43523/26232222131220362223024351023322242422034232520113
@chr21_25482767_1_0_1_0_0_2:0:0_0:0:0_524/1
AATACAATAGCATCAAACCTAAGATAACAAATGAGAGATTAGCTCTGCTAACCTTTCAATGTTCAAAAAACTTCAGTTTAAGCAGAAACCTACCTATTTATTTTCATTATTTCCTACATGTTATGCTTCCTAACTCAACTTCTAAATCAA
+
22212521233212457023222662222134223221424342602/442240/20622215222-5210231/1.62532222042234323211413.233223122.0653211215234352131202327.02.4112333432
@chr21_45682686_1_0_1_0_0_6:0:0_0:0:0_525/1
GATGGGCCTCAGGCATTTCAGGGTCGGTTGGGATGGGAGTGGGGGTGGGGGTAGATGGTGAGGAGGAGATGGGGGTGTTCTGGGGAGGCGGTCCTCTCGCGGGATAGAGGGAGGGGCGTTCAGGAGCCGGGCTTGAGAGCTCAGTCTGGA
+
5120122025522234422451638512104020.43453243222415113226221532623235206224524222243204243101252432732621222325263/24251221413/3122454.52021222303342226
@chr21_19938900_1_1_0_0_0_1:0:0_0:0:0_526/1
ACAATTGTCCCCCGCCACAAGCAGCAGTGTAGCAGTAGATTTATGTACTATACAAGCAGTCTCTCTGCTTCCTAAGGAGCCCCCACAAAAAATCCCCACAAAGGTATATGGCCCACTGCCTGAGAGGACTGTAGGACTAATCTTAGGAAG
+
2123.232542.211540222122213225104114336247026/44-4222132/4362365.2223240151233233442654//232227332124124322343222122482231.06502522322322044222/-211/1
@chr21_42565740_1_1_0_0_0_8:0:0_0:0:0_527/1
ATCCTTCGCCAAAGAGACCTCTGGCCTTTTATCATGGTAACTGTGCACTGGGGAGAGGGCGAAGATCAGACATTTCAGGGACTACTGGACACTGGCTCCGAGCTGACGTTAATTCCAGAGGACCCAAAATGTCAGTTTGGTCCTCCAGTA
+
132252122222524624325321133322223022221.33522334022222255.232422022322342241422032231324225552525343213322523222200322211.21313321314226534/4212305001
@chr21_39298309_1_1_0_0_0_5:0:0_0:0:0_528/1
GTGTTGATTGGCTGGAAGTTTCTCCTGTCGAGCAACAGCTGCTTGGTGGAATGGTGGAATGGTCTTCTGAAACCTCTTTTACGACACCAGCTGGGAGACAGCACCCTGTGAGGTTTGGATCCTGCCTTACCAGGTGTGGTAAATGCCCTA
+
4411530433251137231122232102231212323222/2112064332320./423114/10022133322432242142122224042222432325361511.023324020212126042523412242643022424421435
@chr21_14491801_1_1_0_0_0_2:0:0_0:0:0_529/1
CAGACATTGTATATATGTATAAATTGCCCCCCAAGCTTCATTTTAGAGAAAGCTTTCCCCCTCAGGCTTCCAGTCAACTCAGTCAGTTGTGCTTCAAAGTGCACACTGCCCCCAGAGTATGCAGGCAGACTTGTGTCTCTGCCTGTTTCT
+
5120230207236322/3232531.14411332224103513433212042232235611430324265212126244/54232232122313444253134532200104152123624322422380322/4142323240322/136
@chr21_17425127_1_0_1_0_0_2:0:0_0:0:0_52a/1
TGCGCACAATGTGCAGGTTAGTTACATATGTATACATGTGCCATGCTGGTGCGCTGCACCCACTAACTCATCATCTAGCATATGTAATATATTATGTGTTATATAGTTATACAATTCAACATTATTAAGAAGATGGTAACCAGCTGTTCT
+
6413442/34.251/125742211211215/24412352241323300225234222625.112/223/4322445023423232222311/422243232012/354112022330341002142211242522/21356542441323
@chr21_38990485_1_0_1_0_0_0:0:0_0:0:0_52b/1
AGAAGACTGGCTGAAGACCCAGAGGTTTGGGTAATGCACGGCTGACCGAAACTCTGATCTCTGCACTCCAGTTGATCGAGTTCTACTAGTTGTGTTTAGTGATAAGACCCAAGACTGACATACTCCATAAGGCATTCAGCCTGGACTAGG
+
14247402364562204605132442124223131063/203252831224322242341332223221322244432522222154260620420324202132.41202.11121311122535452/242212/2412202321232
@rand_0_0_0_0_1_1_0:0:0_0:0:0_98b/1
CAGAGCCCTGACGAGTAAAGATCAGTGACTACTTTGCTTTCTAGCAATTACCCCGCGAGAGAACTTAAGTTCGACCGTGTTTAGTAATAACCTTTATTAGTGCATTCGCTATAGGTTTCAGTCTATTGTCTAAGCTCGGATCACGTTAAG
+
5442122444232442224203222221316242202233334362234245333525313021122332/20332/2413232524230214413223212213423210231120112202222215033225233351116530011
@chr21_31412159_1_1_0_0_0_3:0:0_0:0:0_52d/1
TCATTCAGCATTCGATACTCTGCCCAAGCTCCTAACTACAGCTGCCCCCACCTAGCTTTGACCTGCCCCCTACACTTCACCATCTGCTGCAACCTCTTTCTCAAATGTCCCCCTTACCACAATCAGGCACAAACCACCCTGATTTAGCTT
+
404220410123/32212232/484451422624123233243221220213234031023222322020242424122226321552422245641643252454223/254023114022243052/22215./13638144311/20
@chr21_31679299_1_1_0_0_0_2:0:0_0:0:0_52e/1
CAGTAACAAACCCACCAGCTGCCAGCCAGCCAAATGTGCGCTCAGCAACTATCAAATCTATTGCGGCCCTTCTACTGATTGTCCTGTGTCCAGACTCTGCCAAGAAACTCACTTTGTTCCTGCCACTTCCTGTGTCTGTAGTTCAGGGCA
+
2323412242/4452234233304041522474242532522212522422222/23342542313023314000443632521247234421213232452346144424323324/321341333224131564/3312202213222
@chr21_27701534_1_0_1_0_0_2:0:0_0:0:0_52f/1
GTTTCAAGAAGCAAATTAGATAATATTTTTTCTTAGTCTTAATTTTGATCTAAAGTTTTCTGATCAACAGTACCCAAATAATAATCAATGCTGGGTAGTGACCCAAAGATTTCTCACAGAAAGCCTGGACAGTTAGCACCTTGGATAACC
+
3310222321422342133/2021415525230523616120324310125612136763323352232542/42222232122227223223223302424424202720424233121441/212//,54124232302216323104
@chr21_33909711_1_0_1_0_0_0:0:0_0:0:0_530/1
CTGTGACTGCTGTAACAAATTGCCACAAACTGGCCGGGCGCGGTGGCTCATGCTTGTAATCGCAGCATTTTGAGAGGCCAAGGTGGGCGGATCACCTGAGGTCATCCTGGCCAACATGGTGAAACCCCATCTCTACTAAAAATACAAAAA
+
324222231024.2/3414262223202145321333243.4343222315133203305534224214/12212.244115213361222222244321025312.02114225776454212224113/2236202320214211441
@chr21_35565521_1_1_0_0_0_3:1:0_0:0:0_531/1
ACATCCTTTACCGTCTTGAGCCCATCCATGTCCCTATGTTTAAATTGTGTCTCTTTGTAAACCTTTTTGTCATAAGTAGACTGGGCCATGGGCTACAAAAATAATCATAATAATAATAATAATAATAATAATAATAATAATAACATTTAT
+
5231222212222112424142.2/343512132245334222231325322531142533122042222105232123/4222422332/3311523/12252312121325/4322260220622402/2522054335223243232
@chr21_31978349_1_0_1_0_0_2:0:0_0:0:0_532/1
GCATTGCTGGGCCTGCCCCGGGCCAGAGAGCAATCCATTGCCCTAAAGGGTGAGTCCTAGGCAAGGCAGCATTCACCACAGCTGACTTAAGGAAACTTGGGCCTGAGGGGAATACGGGAGGTACTCTGTCAATACTCCTCATGGCCAGGG
+
734122313223232032724332011028303422416362021522052321122224223442312321223172/2227213282145325245121552363435202116322025236/122222/336415300/4123232
@chr21_25428553_1_1_0_0_0_6:0:0_0:0:0_533/1
GCACACAAACTGGCATTAGTTTGGACATGGTTTGTAACTAGTCTTTAGCCAGAAACGCACTTTCCAGAAAATGAGAGTAAAAGTTATGTAATGTGATTTCAAGTTAGACATATTTTATCGGTTGAAGCTTCTAATAACAAATTGACAGCA
+
2174262324342142//223234815231403212461423/2232534344012/422316320/034423222315140523331422232226216222321122/21202252220325433132552.1432213213802332
@chr21_23616553_1_1_0_0_0_1:0:0_0:0:0_534/1
AAAGAATTACAAACATTACCTGGCATCCCTCTTACTGTCAGTGGCAATTTTGTGTTTGGTCCTTGCCTGATGTGTTTTTGCTATCGGCCCCTGTAACGTCCACCGTGTATGTACTTTACTGGTACGTAACGCATCTCGGCAGTTTATATT
+
311325-232214042213.11240041214404.56522202304333133-1237043043300703014353022358763224223020211222422/2314026.3123021735222124/2233250021/22423523423
@chr21_17008246_1_1_0_0_0_6:0:0_0:0:0_535/1
TGCCCGAGGCAACAGTGATGGCCTCCCCGGAGGCAGATATCAGGCAAGATAATGTTGACTCTCCTCAGAGCCACCCTCAACACCTCTGTTTGCTTTTAGACCTGTAACTACACTAAAGTCCCTATGGGTCCCTAGAGGGGAGGTTCATAG
+
2/526233203232/7213/4442026124132544412423222236435312212232624423212621012122113122024230234262111332216517422132534240/2222425220564263/0614242212.4
@chr21_18025509_1_0_1_0_0_2:0:0_0:0:0_536/1
CTAACTTACAGCTAGTCTTATTTATAACACTCTTTAATTTACTTCTGTGAAATTATATTGAAGGTCATATTTTTTCCTAAAGTGGAAAAAACACTACTACTCCTGCTAATAATATTTTTAGTAAAAGCATCTTATAATTTTTATAGCATT
+
22323273232433227434213230220011310551./5254112/412332232023322342462122325252211230224203322445242223341232021024.25.23655302321223122.221251332.1232
@chr21_26556750_1_0_1_0_0_5:0:0_0:0:0_537/1
TTTGCCATCTATTCGATGGTCTTTGTTTCTAAGTGCCAAAGAAACCTTCAAGCTCATTCTAATCTTCATTTTCTCAGTCTAGTTCATATGACTTAAATTCTACTTTCCTTCTGCTAATAATTTCAGTGTTTTCTTATATGGTTCTCAAAT
+
3402142202313087212141222202242244152228433533/52/3460422365232221242332201120322233.33.38651222301.22223122232514222/30321523423632323205/34213/33532
@chr21_22915235_1_1_0_0_0_0:0:0_0:0:0_538/1
TACATACTGAGCACAGCATACAGTTCACATACCAAAAAAGCTTTTTTTTTAAAAAAACCTTTATTTCTAACTTCACATATTTCTAACAGGGTTTAGAGGCAAATGCTAAACCATGAATATTTCTTTAAGAGTTGGAACAAGTAGGTTTGT
+
52/3244242422162312234242232632312523022553215223522/1424221/5011543332/325203452501246314223.3/27212/222231303121/22221222215632222433023114723224322
@chr21_9561768_1_0_1_0_0_3:0:0_0:0:0_539/1
CATTTTTGTAAAATAAATTCACATCTATGAAGAATATTTTTATTTGTAAGGAGGGGTATGTCTCTGTGCACTGGAAGAGAGGGAGGACTAAATCACTGGGAAGTCTTATGATAAAGAAGCCATTGGCTTAAATCATCAAAGCAAGCCATC
+
222113241324424362336320332326512333031245422/222242214332/2142413632/2265.1525132233234043422411414/3442/3332259/383115222125211052426212220222222223
@chr21_37634252_1_1_0_0_0_3:0:0_0:0:0_53a/1
CTCAATTTACCGTCCTGCAACTTCAGAATGTGGTGCGTGGGAATAACTATGTAATGTTAACTGTGTGAATCAAGGAGCCTGTGCCTGGTTGTTGGAGTTATTTATAGTGAGACTCCTGATGGCTATGTAGGCATAGTGAGGCTTCCATGA
+
4102323322226/2222341244/5201240263021412/202312232222223532402212233/3-2433212426-122257/122342221437158.2322362033232-423423-33536213660232421222352
@chr21_24470757_1_1_0_0_0_1:0:0_0:0:0_53b/1
ATTAGGTGCTTTGTGAAACACTCTCTAAAAACATCTTTAGGAAAATATCTCAGTAGGAAAATATAGCTGCTGACACTTGCCAGCATTAGAACGTGTGTGTGTGTGTGTATGTGTGTGTGTATTTAAGTGTGATTCTTGATAGATTATACA
+
211121322215174242323222222213251204274042312434123232442330413123422232.44444222322221022420231030212211221124155422442222022242633222323474231441244
@chr21_46368497_1_0_1_0_0_4:0:0_0:0:0_53c/1
CGGGTGGGGCTGGGGCCCCCTGGAGCAGAGGATGTTGGGAGGCCTGTCACCATTGCTGGAGAGGGAGCTCACAGCATGGTGGTCCGCTTGGGGGCGGTGGGGGCATGAGAGGCGCCGGTGGTGGTACAGGATTTTGGGGGTGTTTCTTTT
+
/02343437203532223503232303025240534/602222322534142032226127222452342210213222123213413632122533002643242424112/7422224342//5022313255224012302233342
@chr21_37120124_1_1_0_0_0_5:0:0_0:0:0_53d/1
ACTAACATCCAAATTAGCTCCTTGTTTGAGACAGATCTTTTTGACATGGTATATAGATGATAATACCCTGGGGAGGCAGTGGAGCCCCGTGTTGCTGCAGGTGGATGGGTTGTAACTCTATAAATGCGTGGTGCTCCAGCTAATGTGAAA
+
521423423/22445344143446/232/02252/2232032211136221212135232373320122622251210320323324221234122263404335106234261435322.412211240125522213322/.622253
@chr21_44829163_1_1_0_0_0_2:0:0_0:0:0_53e/1
CGCATGAGGAGCTCATTCCTGTTTCCTGCTGAGTCGTGTTCCGTGGTGGGGAAGGCCACCGTTTGTTTACCCACTCACCTGGTGATGAACGTTTGGGTGGTTCCCGGCATGGGGCGATTATAAATGATGCTGCGGTGAATCCTGGTGTGG
+
5318,2022217/3132.2723121202223/322432202242272/2/3152321232533031222235222/5202232613143213402230/2/312234223042239424342/2401/3351244522/31122255241
@chr21_47467263_1_1_0_0_0_2:0:0_0:0:0_53f/1
CCCCCCAAAAAGATCCCTCATAGCAGTAACATCCATCACCCCAAAAAGATCCCTCATATCATCCACAGCATCTGTCACCCCAAAAAGATCCCTCATATCATCAGTAACATCCATCACCCCAAAAAGACCCCTCATATCATCAGTAACATC
+
22221352143220122421240033.2332421322214231333/1365201234234034262/222/0444223/24222144/2244223443202220352023/263344025003242422021722262440/22412233
@chr21_30868009_1_0_1_0_0_5:0:0_0:0:0_540/1
TTCCTGTTATAGTAGCCTACTGTGAATGTGCCCGCTTGGTTTCTCTCCCAAATACGCAGAACATCTAGTCATGGATACATCTCCCCTGCCCTTGGACACCATGTGCTCAGCTTTCGGGATGCAGGAAGTAAGCCATCTCTGAGTACCTGC
+
323122644222463512/220/2221374730/022332135352443041332.14/2223220.3222312/12/24203502342343423225241222202103223225/225221/30422342124.21323225154243
@chr21_30913854_1_1_0_0_0_6:0:0_0:0:0_541/1
AAGCAACTCAAAGGAATTGCTGCACTGATGTGCATCAGATGTCTCAAATTAAAGGACCATCAACCTTTTCATTGTATCTCTCCCACAAAAAAAAAACAAAAAAAAAAGACCTTGAGTGCAATGAATGGCATAGAGTGAAAATATATACTA
+
312/3350112222334434/2221222431223224012421144222221214042252033212/13423241213331412/35.2522121215/233442255421012223/255/312220133275524224323241236
@chr21_47547484_1_0_1_0_0_1:0:0_0:0:0_542/1
AGGGTCCACATCAGCAGCAGGGGTACCTGGACCCTGAGGGCAGGAACCAGACCTTGGCTCCTCCACCCACCCCCTCGTTCCTGATGGGGCAGGGAAGTCTCGGGACCCCATGATGGGCGACATGGCGATGGTCACTGTGGGTGCTTTGCT
+
2203222222224011534532264433152202201342423522211440242552221125213252214041343142272/2203341321422332384322/31220212224303232654222102223124112203242
@chr21_40827812_1_1_0_0_0_3:0:0_0:0:0_543/1
CAAAAAGAGATGGAGACAATGGGAGGGGAAGACCATGGTTGCGATTAAGCTTCACAAGACAGGCAATTGCATCCAGGTCCATTGCGGGACTGTTGGACGTATGGCATTGTGTTAAGTGCCATTTCTCAGCCTTCATCCCCAAAAAAGGAG
+
223444425330044303322201212261232423341251104403534322016414321264252032.322221500022044622112423242//5252432-3520222221310264223342224-20122322322230
@chr21_39534302_1_0_1_0_0_2:0:0_0:0:0_544/1
AATATAATAAAATATGTATTTCTTGAGTTGCTCTTACATGTACTATGCAAAAGTTCATATTTACAATGCATTATCATGTCTAAATCATAAATATGGGAAAGTCAGTTAAATAAGACTTTAAAAGAAGAACCCAAGTCTAGTCAACTAACA
+
2222314421523120122352312222320126244111201322322216322424221112.123141332.22222/255/2422225142233422002212649063/34353.44254222252323231233324002/222
@chr21_23948195_1_1_0_0_0_1:0:0_0:0:0_545/1
ACAGATTCCGGGGATTCAAACGTAAATATATCTGGGGTGGAGGGAGTGCTGAATGTTTACGTCCACCATAATTATCTAAGGATTTTTCTTTTCTTTTCTTTTCTGCTAAGACATTAGCGGCTTCTCACTACATAGATACATGAATAAATT
+
232122412244252231262/270224024114224322322334422324200455454422313417413102/232524022214.302272042043/24232/3345232123432254363243114.222451/2322425/
@chr21_38746560_1_1_0_0_0_0:0:0_0:0:0_546/1
GGAATCTTAGATATTTATATTTCTCTTTTTTCAAATCCACAGGAATTCAAGAGGAACATACTAGATAGTAAATGTACGTTTAAATATCTCTGCTATCATCCTTCTTGCAGTGTTCGGTGACTCAAATCTTTATGACATCCTGACAACATG
+
103012/2342302622213220/425116422402054325022361152302333352222333223425334653222234321110201526202021221022522332412438123542322011243712234223331362
@rand_0_0_0_0_1_1_0:0:0_0:0:0_98c/1
ACGGGTCTATAGAAAGGCTTTTAATAAGGGGCCATTATTCAATAACTACTGTGGATTATACATTTGTGGACATTGCATCAGGAAGGTACGACGATCCGCCCGTCCTAGTTTATCGTGGGACAAGACCCTCTAGTTTAGTATGAATTGCCA
+
-/3225/22224171262211124625024323324423153432.230/4422532/121232222246243205523/3524/44/1420211262322204212124320123425132522232250221254.153202232452
@chr21_29931012_1_0_1_0_0_4:1:0_0:0:0_548/1
CTGATGGACATTGATGCAAAAATCCTTAATAAAATACTGGCAAACCAAATCCAGTAGCACATCACAATGCTTATCAACCACCCCCAAGTTGGCTTCATCCCTGGGGTGCAAGGCTGGTCCAACATATTCAAATCAATAAATGTACTTTAT
+
34125125220235414/522114524465762303412046322223041326/22324142.25632522/223220420222225221440544220324401144222342343322202/2322421124321334412622201
@chr21_19341751_1_1_0_0_0_4:0:0_0:0:0_549/1
TGTCACTAACAGAACAATATGAATTTCTCAAAATGTAATATAACCCAATATTCATTTCATAATGAAAACTTAATCCAGCATTTAGGCTATAAAGCCACTAGTTCTGTTACCTGCTTACAAATTTGTTTCATTTAACATTTTTATATGGAT
+
281543622/535226101251354221222423232412043/2224414702201112222431423034323253155124331222231422222424222320321323//01633/242273442335702243/230241022
@chr21_16342440_1_1_0_0_0_2:0:0_0:0:0_54a/1
TGGCCATATTAAGTTTTTTGAGAGAATTAGAAAACTGGGTTTCCTCAACTCCAAGATGTTATCAGTTGTAAAATGTACCCGTATGTTTTATACCACTAAGAAAAAAAAATAAGCCTCCAATTAAGCAACATGCCATCAATTGTAGAATAT
+
44220223234/54-2244242311322223032342625234322232024324534242/24222444332212412433122/5232214130223143212031132222132314234/-423043125265212312243220/
@chr21_23562222_1_0_1_0_0_2:0:0_0:0:0_54b/1
ACAAATCTAACCAACACCCAACAAGCAGATACTCATAGCCAACCTAGCTTATATCAGGTAAAGCACTCAAATTCCTGAGCTAATACTATTGTAAATCAGGTTGTGCGATTGTAATGCAACATAATGGTCACAATATGTAACTGATACAAT
+
282323230231433633212502341/252264532254202410524245213211242442325051333242124352260015021233133624344432125311224432223/2421-225413.2334415/10.12113
@chr21_45001956_1_0_1_0_0_1:0:0_0:0:0_54c/1
TGCGGGCCTGCTGTGGGAGATGAGGGCCTGCTGTGGGGAATGAGGCCCTGCTGTGGGGGATGAGGGCCTGCTGTGGGGAATGAGGCCCTGCTGTGGGGGATGAGGGCCTGCTGTGGGAGATGAGGGCCTGCTGTGGGGGATGAGGGCCTG
+
214212022245001424433.32420214.32421203242233422442322205201542013225523540024.134331123342241/525410432123432/2206222315645400234322252/0322504222234
@chr21_30207389_1_1_0_0_0_5:0:0_0:0:0_54d/1
CTTTGGTGGTTAAATGCTGTTTTTGTGCTGGTAGACCTTCTGCCAGGAGGTGACATTTTCCAGACAGCATTAGCTGTAGTAGTATGGGGAGTAACTGGTGGTGGGTGGGGCCCTAGAACACTCAAGATTATATGCCCTTTGTCTTCCGTG
+
22/133/252521401214/22033452322323354021332022143213415524422001001/3250314364318212522133433122224222203202125422427422072320105427602222131304.22643
@chr21_14639128_1_1_0_0_0_0:0:0_0:0:0_54e/1
AATTCCAGAATATTTTTATGAAACATCTCATAAAAATCACATTTATGGAAGAAGCAAATAAAGGCAACAACTATATTATATATTTAACAATTTTGCAATCTTCAATTTTAAAAAATAACTGTTTTGTAGATTTTCTTCAATAAATGAAGC
+
4440422212430641122223221130327222221114422253221222051212215431421722212231023/3322222202235232205323434020212221/33322222532132243212312001211433203
@chr21_42933124_1_1_0_0_0_3:0:0_0:0:0_54f/1
AGGTTGGAGCAGAGAGGAAGGGAGAAGGAAGCCCTAGTGGAGCCCGGCTCTGCCTCAGTGCTGGGACCTAGGGAAGCACATGGCCTTTCTAAAGCCTCGGTTTCTCAGTTTCTCCACCTGTAAAATGAGAGAATCAAACCAGAGGATCTC
+
1242/271232123213332274223240222422621241/27252311162314232/142322340233212320002/222422214150262223432235432244421122.0221437035211362161223242012252
@chr21_28839684_1_1_0_0_0_3:0:0_0:0:0_550/1
ATGGGAGGATCAGAGAGACTTTATGGATGAAGTGGTGTTGAGATGAGACTTGGAAGAGTTGCAAAAAATGAAGATGAGGTGGGAGCAAAAAGCTAGCCTACGTGAACAAATACAAATGCAGTGCAAAAAGAACATTGTCTATAAAGAGTA
+
221522310413252461244142243/42320142412.02220613/24212/1122232222032214221246111220243023822432322/21412721341232322421203222.2/4724512223427442353272
@chr21_46491720_1_0_1_0_0_4:0:0_0:0:0_551/1
GTAACCAACAGAACAGTGGTCGAGCGGGCACGGAAGGCCAGGAAGTGGATGGTGGCTGCCAGCACTTCTGTGGAGACCCAGGGCCCCCCTCCAGGAGCCCCGGTGTTCAACCTGCACAGTGAACAGGGGATGGATGGCTGAGATGTCCTC
+
012123232533035222/21/41014223222213234435212231244130142213023812336323/54443360317222204123/10604032327042133432/11262302130/35101132241222504320126
@chr21_44022512_1_0_1_0_0_2:0:0_0:0:0_552/1
GGTCAGGAGTTTGAGACCATCCTGGCCAACATGGCAAAACCCTGTCTCTACTAAAAAATACAAAAAAATTAGCAGGGCATTTTGGTGCACGCATATAGTCCCAGCTACTCGGGAAGCTGAGGCAAACGACTTGCTTGAACCTGGGAGGCT
+
/045255232220252624127524724322451113/42223203512222431222323142332312/4502232416023253342043422123/024220243.1221221222221233324433333237134131/44242
@chr21_16909552_1_1_0_0_0_2:0:0_0:0:0_553/1
TATCCTACTTCACCCTAATGATGGAAATGTATCTCTTTTGAATATTACAATGAAAATCCTTGCCTCATCTTTGTGCACCTGTGGCTATTTTTGCAAGTTGTCTTCCTGGAGTAGACTAACTGGGTTAAAAGGTGATGAACATAATGTAAA
+
1382212242/234255031/2124.532235123222322015246255424/5322222122346021/14102322233/1123253224458132451025052501/21012/434102221/720/4.23221420.5253622
@chr21_47184117_1_1_0_0_0_3:0:0_0:0:0_554/1
GTCGGGAGTTCGAGACCAGCCTGGCCAACATGGAGAAACCCCATTTCTACTAAAAATACATAATTAGCCTGTCGTGGTGCCGCATGCCTGTAATCCCAGCTACTCGGAAGGCTGAGGCAGGAGAATCGCTTGAACCCGGGAGGCGGAGGT
+
622422/135322/4224541223300023214225232+43310344332122222412243212226204113123/21233202622222/14222302422522364272733285425211/246/3322454223264072232
@chr21_41989959_1_1_0_0_0_3:0:0_0:0:0_555/1
TGTACTAACTATCAATTTTCTTCTTATCAGAGATGCTTATTGAAACACGAGGCTTTCATTTCTTAATACAATGACACCTTTTTAATCAGTTCCGCACGGCTCTTAATTCAGGAGCCAGAATGTCAGTGAATAAAGTTCTCCTTAGAAAGC
+
5/4031650152144213132122520131217/1032233122242221/322622231242/352.2203233333242243222412512722212252352132124322624013311422642221333212623162272202
@chr21_38047890_1_0_1_0_0_3:0:0_0:0:0_556/1
TTTTTTTTTATTTAGACAGTTTCGCTCTTACTGCCCGGGCTGGAGTGCAATGGTGCAATCTTGTCTCACTGCAACCTCTGCCTCCTGGGCTCAAGTGATTCTCCTGCCTCAGCCTCCCAAGTAGCTGGGATTACAGGCCTGCATCACCAC
+
5245003323/4040223220521332.022034126235366341022233521264421216322220320041243042422442222341012224/56116-1351422133224335330323252011245366222223214
@chr21_41013706_1_0_1_0_0_1:0:0_0:0:0_557/1
TAATACATGCTCTCTTTCTCCTGGTCTCTCTGTTCTGAATGTCATTCAGGCTTATAAGTCCCTGGTAAAAGTGAGACATGTAAAACTAACTGTCCAGGAGTTTTTTTGATTCATGTTCTAAACGCTATGCTTTGATAGCCAGACTAAGAG
+
602642124.33320022.22632212222.3032227113426/532272214422/61225322024533022633424/112112347228212032132334234342220622/5704232762101/04742522422322241
@chr21_38199155_1_1_0_0_0_2:0:0_0:0:0_558/1
CTATCCATGCCTGTGACTCCTTTTTTTATGCTCTTCTTTGTTTCTTTTGCCTATAATCAGGCTCAGACCATGTTTATACCTATTAAGCCAACACTGGATCCTCTGTCACCTCTGTTTCCCCTCTTTCTCTCTTTTGAATATTTGTTCTGT
+
244322571324412422/032033/25042232213502232322423/22203242-320424432230221222101242302022011333532523342245523143635223221124353557123430352443420-546
@chr21_15652692_1_0_1_0_0_1:0:0_0:0:0_559/1
TTTCTTTAGAAATGTACTTCTTTTTCCCCCATAACAGAAATTCCATAATAATATGAAGTTAAATTTGTGTTTCTAGCTTTATGCCCCTTGCTCTGCAGTTCACAGAAACAAAACTGCTCAATTTTATCTACAGATATGTTCCCAAGAGTG
+
5220235021222220440103341422201523-26512111217542252313333.2642333216.4140152252135303222222224320114344322323123432155034237241234222122723034222/421
@chr21_41922975_1_0_1_0_0_4:0:0_0:0:0_55a/1
TGTAGTGTTAATGAAAAAAGCCAAACTGAAATATTGAAAGAGGTTTATTCTGAGCCAAATACCAATGACCATGGCCTGAGGCATAGGCTCAAGAAGTCTTGAGTACATGAACTGCAGGTGGTTGGGTTACAGCTTGGTTTTACACGTCTT
+
232426042146374.12253512423/3523/3317040334312321.0442242402413341322422231233114142326244515432226/24342222212313232234328512200321414424221323434102
@chr21_25442707_1_1_0_0_0_0:0:0_0:0:0_55b/1
TATGGCCATAGGAGCAGGTTGAAGATAGCAAAAGGATGTGTTTTCTTGCCTACAAATAAATTTGCATAACATTTTCCTATGTGTTTGGGGTTTCAGCTTGATCTGTAAGCTCGGTCTCATGCTCCAGTTTATCTTACCTGGAATTCTAGC
+
5453752352003221402322354632623/122.20432222433223411222113242225060322143422323322103321222442023452232223242622332223253233221423420/733122323223254
@chr21_44007856_1_0_1_0_0_2:0:0_0:0:0_55c/1
CGCCCAGTTTACATCCACGCAGGCGTTTCCCCTTACCTGCACCGAGCCTCCCGCCCCGTTTACATCCACGCAGGCGTTTGCCCTTACCTACACCGAGCCTCCCGCCCCGTTTACATCCACGCAGGCGTTTCCCCTTACCTGCACCGAGCC
+
3842/512124222221242345137245313522/225264324323522/22332222213224322030131013213122222202/16222231232243412322102253015232/2423-2222534/2238221733151
@chr21_27924909_1_1_0_0_0_3:0:0_0:0:0_55d/1
ACTAAAATGATACAAAATTGATTCTAGGTGATGATGAAGAGTTAAGTATATGTCCTGTAATCTCTAGAGCACCCACTAAAAAGAACAATGAAGAACTACAGAGTAATATAGTCAAAATCATAGTAGATCAATTAAAATGGATACTAATAA
+
312.4525213003122323124322242/2512511/2222412055253022533302321132242122211323464315220323004/52212243/4223./03431231426472622226031410223033013331722
@rand_0_0_0_0_1_1_0:0:0_0:0:0_98d/1
AGGAAAAAACGAAAGCAACATTCTGGTAGTCAGAATATCATAAAGCCATTCCACTGATGCGCCGTTATCTCTGCGACATAGGTCAGCTTAGACTGTAAACCGAGAAGTTATGGCAGTCAAAGAGTAGTATTTATGGTATAAGGAACTCTG
+
4/23-2112222224/323341350201.4/422344/43223232/21402223321225521424543232214/244252422162242422121232334-242212433142332332323111424312442322523552220
@chr21_27989148_1_1_0_0_0_2:0:0_0:0:0_55f/1
AAGTTTAGAAAGAGAGTGGTTATAGTTTTAATAATTTTTTAATGGATTTATATTATCCCTCCAGATACTGTTGCTTCGAAAACACTTTTTTTCTTCATGAAAGAGAATGGTGGAAGCAGAAATGGATAAGATGATTGGAAATAATTTTTT
+
340422/152/2/202.23223622204122221222205323255021242433212234134232452222242524232231532112353022//301/6342432405104443122231633.401223252612132236233
@chr21_29227717_1_1_0_0_0_3:0:0_0:0:0_560/1
TTTCCAATTCATACACTCAACTATACCTCCCAGTTTGTAAGAAAAGCAGCTGCATTTGGGAACATTTCTTAAATTGTTGAAGTCTTAACATTGATACATTTAACTATTTACTTGCAATCTTTGTGAATATTAAGCAGGATATTCACTAAA
+
6202502245253233332202452135/35232322/3182112232524227261115312302123212541212/252428120232042004/1134333414328132502250152246361127002243424422210245
@chr21_45978528_1_0_1_0_0_0:0:0_0:0:0_561/1
TCTGGGCAGGCGTCCACCTGCCAGGAGTCAGAGTAAGCGCTGGAGCAGACGGACATGGTAGACGTGGCCATGCTGGGGTGGGGAGGAGGTGAGCTGGGGGAGACGTGAGTGAGTGAGTGTGGGAGTGAGTGAGGGAGTGAGTGAGTGATC
+
5433410412222032242355723232340343325122222542032530022523213125660424321310425325234122425432361060012222550332232231/02012135663322252262/3402235455
@chr21_36742189_1_0_1_0_0_2:0:0_0:0:0_562/1
GATAGCTTTTACACAGATATTACAAATAAATGTGTTTATAAAGATTTTATGGAACAGTATGGAGAAGTAAAGGAGTTGCTATAACTCAAAGGTAGTTTCTATAAGTGTCCAGAAAGCAATGTCCATAATTTCCTAGGGCTGGTGGTTAAA
+
323222044211201324431122200412222-1125202332545022222533045.4415235152220412232312222/7/31221520146211402.32352222522403245322332132222364215032762124
@chr21_44955136_1_1_0_0_0_2:1:0_0:0:0_563/1
CAAGCGTAAGCCACTGCGCCTGGCCTGGCAGTACCATTTTAAATTTTCGCCACTAATCTATGAACATTCCAGTTGTTCCTCATTCTTGTCAACACTTGGTATTTTCAGATTTTTATTTTGTAATTTTAGCCATTCTAATAGGTATGGATT
+
5/352202420222452520123/62520.4333322/12513003346633234334220/42330304/32313311321335//3/33252221016512424/136/5203322033241//1233214243361322262221.2
@chr21_40613225_1_0_1_0_0_3:0:0_0:0:0_564/1
CTACCAAAAACATAAAAGAATTAGCCGGGTGTGGTGATGCATGCCTGTAATCCCTGCTACTTGGGAGGCTGAGGCAGGAGAATCGCTTGAACCCAGGAGGTGAAGGTAGCAGTGAGCCAAGACTGTGACACTGCACTCCAGCCTGGGCCA
+
224553323222616242211/03463212203303023/2010024133002212212/343445124232123222022243614220203214620/23622133311613322432252206622332242252422222222355
@chr21_43632918_1_1_0_0_0_6:0:0_0:0:0_565/1
ACTTTGGGAGGCCAAGACGGGCGGATCAGGAGGTCAGGAGCTCGAGACCATCCTGGCTAACATGGTGAAACCCCATCTCTACTAAAAATACAAAAAATTAGCCGGGCATGGTAGCGGGCACCTGTAACCCCAGCTTCTCCGGAGGCTGAG
+
523441361524239230122431244./633411024012/21232135246422002225223231423121131421322165/3.0134022315221303314/4222221141223130302326722221541433235331.
@chr21_41092115_1_1_0_0_0_3:0:0_0:0:0_566/1
AAGCAAAGCTTCATCTGTATTTATAGCCACTCCACATTGCTCACATTACTGCCTGAGCTCATCCTCCTGTCAGATCAGTGGAGGCATCAGACTCTCATAGAAGTGTAAACCCTATTGTGAACTGTGCGTGAGAGGCATCTAGGTTGTGTG
+
3202153212203221222322626131231203222241/4232222256312/133421021152323112142321123240252/23253034121/32/21522/432134324434532/323223242223444230210243
@chr21_41978993_1_0_1_0_0_1:0:0_0:0:0_567/1
CTTGGGTATGTCTTTATTAGCAGTGTGAAAACACAGTCCCACCACTGAGTCATTTTCTTCCACTGATATTAACAATCCTCGTGTTTACATTCTTACATACCTTTTCAGAAATCAACTAACTTCACACTCTTTTTTCAAAAAGCACAATTA
+
62,205331223144/2421023432532211232202723022314423/20004244302/42221545512222553/202035332263233324420153122/32210422223262522442421222323520054243332
@chr21_34847200_1_1_0_0_0_3:0:0_0:0:0_568/1
AGGGAAGAGAATTGCTTGAGCCTGGGAGGTGGAGGTTGCAGTGAGCTCAGATCACGCCACTGCACTCCATCCTGGGTGACAGAGAGAGACTCTGTCTTGGGGGTGGTGGCGGTGGGGGAACAAAATGTTTGCATTTTTTTCTTCCAGAGG
+
242011062120222213522532212/52423/3.104501332316-51.125333231142250232350225234222124202333025124111102523226.3233133254424320043201221222121322320245
@chr21_42787695_1_0_1_0_0_6:0:0_0:0:0_569/1
AAATATGCACATAGACCAATGGAACAGAATACATAACCCAGAAATAAAGCCAAATACTATTAGCTGTCTGAACTTTGACAAAGCAAACAAAAGCATAAAGTGGGGAAAGGACACCCTATTCAACACATGGTGCTGGGATAATTTGAAAGC
+
13211142242705212224020051422222123332114026324142-3343203015202321232132243042/244//21024322324024323222211221435231232242222220322423720202210/52232
@rand_0_0_0_0_1_1_0:0:0_0:0:0_98e/1
ACGTTAATTCCGTACTAGCTCCGGAAATGACGAGACTTGCTAGACAAGATAGACATGACTGCCTGGTCAATGACGTCGGCGCACCCAGGTGACGGAACAGTAGCGACCCTAAAGCCATTCTCAGTCTCCTCATGGGTAAACCTTAACAAG
+
23423134.4422324322222522/3273222/2344.323315344430452425423221.21223036/2/543022262122332325241.226444322/3244322.202442162202220432331/2262434262-2.
@chr21_30750295_1_1_0_0_0_2:0:0_0:0:0_56b/1
CTCAGCCTCCTGAGTAGCTAGGATTACGGGCGCACACCACCATGCCTGGCTAATTTTTTTGTATTTTTAGTAGAGACGGGGTTTCGCCATGTTGGCCAGGCTGGTCTCGAGCTCCTGACTTCAAATGATCTACCTGTGCCGGGCCTTCCA
+
22224315311523372212231143/44225.602423110423363352115112513437.12133222402402225232253212522325226622/35225333451333252242125232051512133022221.33.51
@chr21_41863848_1_0_1_0_0_2:0:0_0:0:0_56c/1
CACACATGCTACACATAACATTTGATCATACTATGTAATTTACATATTTATTAGGTTTGACGTAGTACCCTTCTTCCCACAACAGAAATCCCATAAAGGAAAACTTTTGTCTGTTAAGTTCACTCAAATATCTAAGACACCTAGAATAAT
+
324.212123/3000222123233422113123222514552112662132532122534225423232213300322222023222253242363062120215.42224233434222022423.31216064222122436238142
@chr21_26551553_1_0_1_0_0_2:0:0_0:0:0_56d/1
GCCAATGGTGCTTATTTCTCTACAGTATGATAGAACTACACAAAGGAATGTGATCTTAGTCTTGTTTTAAAGAAAAAAAAAATCCCGAAATCCAAAATGTTAACTGAATTGCCTAAGAGCACATTCTTAATAAAGAGTAGATCCCATGAC
+
221223/222225205552232443424052022421153442252313/2100324123203534252/333212352212511200202301/2215213221430222531620523224323225022320221225245242432
@chr21_42421347_1_0_1_0_0_3:0:0_0:0:0_56e/1
CTCTTGTGAACTGATTAAACTTCTCCTCTTCCTAGAGTAATAAATGACCCAAAATGCGAGCCACTGGCTAGTGCTAGGTCCTGAACTAAAGAGAAAGAGAGGCAGCCACAGGAAGCAATAGTTCTTTTTCAAAAAAAAAAAAATTATTTC
+
24122240204234043222524116502232223210/3230156/3120243/222542312/5442454532534252222542111322322541420321334234232222322432212552343032420423200151252
@chr21_42305897_1_1_0_0_0_4:0:0_0:0:0_56f/1
TAACGTGACATATCCACAGGGCATTGGGGTGAGGGCATTTGCTGGGGGGGATTGTTCCACCAACTACAGGGCCTCACCAAATGGTCCACCATGTGTCTACAGCATCCTCTTTGCTGTCTGGCTCTTATGACGGCAACCGTGTTACAGCAT
+
21422/4625223222325221322232242486322314313343222232220002042062332332/42132121122614220/3210133/22531.2553042224302343/0253204/34123243/3224346032632
@rand_0_0_0_0_1_1_0:0:0_0:0:0_98f/1
CACGTTGCTGCGGTTGGCCTAAACCCATCCATGCGGATATCTTCAATAATAATTGCTTAGCGGGCCTCATGTCAGCCGTAGGGCATCGGCCAGAGCTCGACTCTAGGTTCTGAGGCATAGAAACTCATTTTATAGGAATGGAGAGTGTTC
+
231444131024002212222340242024-31112200224/42113/320222222233223334213/222132113214212622021244/145533244212353325534213032233323142451503224212335232
@chr21_31631872_1_1_0_0_0_1:0:0_0:0:0_571/1
AAGTTGCAGAGGAGTTAATTTTTGAAAAGTAGGGTAGTCACAGAGCTGTGTTTGAATTATTTCTTTTTACTATGAAAAACTTTTTCCAAGAATTCAAGAAATCGCTTGTAAGAAATGAGAACCAGAGAGAAGACATTGAAGACACTACTT
+
31422.264206522214.02146422322220/121413/2420.224/25453320423235440411232422251362432/2224/63224221132223222242412221324322247433424642-40345323316542
@chr21_31697643_1_1_0_0_0_1:0:0_0:0:0_572/1
TGTAAACACATTAAAATTAAAAGAATCAAAGCATACCACTAAGAAAAAATCTTCAAATCAAAAAGAACAAGGAATCACAAAACAGACAGAAAACAATTAAAATGGCAGTAGTAAGTTCTTGGCAGCAGTAAAGTAATCAAGAATTACTTT
+
3232022204212223/44222522341414463222233135252132222212122151321112131334232626426234252132,6523041340124222/322322212634282431325522222451022.5211426
@chr21_30937938_1_0_1_0_0_2:0:0_0:0:0_573/1
AAGACAGGGTTTCACCATGTTGGCCAGGCTGGTCTCGAACTGCTGGCCTCATGTGATCCACCTGCCTCGGCCTCCCAAAGTGCTGGGATTATAGGCATGAGCCACCATGCCCAGCCGGTATAGGGAGTTTTCTATCACTAGGCAACTGCA
+
474233522444624324/422402302145465244232116252272/2222601512213352332252222444232545224441-344220120153225452405333257502202512/2312322312242254327430
@chr21_10022544_1_1_0_0_0_4:1:0_0:0:0_574/1
GACACATGAAAAAATGCTCATCAACACTGGCGATCAGAGAGATGCAAATCAAAACCACAATGAGATACCATCTCACACTAGTTAGAATGGCGATCATAAAAAAGTCAGGAAACAACAGGTGCTGGAGAGGATGTGGAGAAATAGGAACAT
+
233112232210131235322021372242142344243440024322232222243204222/25322022-2144323222226023423221732222232343211244323022014224334202345441422223.326120
@chr21_30426900_1_1_0_0_0_3:0:0_0:0:0_575/1
AGACAGGAGAATGGCGTGAACCTAGAAGGCAGAGCTTGCAGTAAGCTGAGATCGCACCACTGCACTCCAGCCTGGGCGACAGAGCAAGACTCCGACTCAAAAAAAAATAAAAAAAAAAAAAAAAAAAATTAACACACTTGTAATGAAGCT
+
21222322215232232202212202124264652363232132131204244222243.2222222525272531321223654360-/6254121303223315242-22252332214313225.1510512225062310513521
@chr21_37165735_1_1_0_0_0_3:0:0_0:0:0_576/1
ACACCTGTAATTCCAGCACTTTGGGAGGCCAAGGCGAGTAAATCACTTGAGGTCAGGAGTTCGAGACCAGCCTGGCCGATGTTGTGCGACCCTGTCTCTACTAAAAATATAAAAATTATCTGGGCATGGTGGTGGGCACCTGTAATCCCA
+
35231223522202/4213523/032252227322/2253043135423222143232262622222232312321.2265623202222142265223/2322233/204222222420615542620023202124432312243234
@chr21_23387148_1_0_1_0_0_2:0:0_0:0:0_577/1
TAAGATTATGACACAAAGCTGGAGAGTTATATACCCCTGAGGTGGGCAAAAAAGGTATATTGCTGGCCTTGCCAGCTGAAGGCAAATTGCTTCTGGTGGGTCTTATGGACAAGAATGGAGAAAAAGGCATTTACAAGGCTTCATAGCAGG
+
43332004263545310230241226242032223304522220322244342223204234132542240024422432021532221316743142142422812223/32212.2311242220323223224121340.532/232
@chr21_18997450_1_1_0_0_0_2:0:0_0:0:0_578/1
AGCAAGGCAGTTGACAAACTAATGGTATTCCTATGAATAAGTTTAAAAAAAAAAAATGGTTCCTTAGGTAAAATTCACACTTCGTGGACTCATGTTTTTGCCCAAACATGATTAATGCAGTGGGGCCTCTGGGGCTTTTTTGGTGATTCA
+
13622221322232422212212304212631132222361211425143103/50203423055522611050353125422222212272221211212201332223420311524132032452315222233122043/342234
@chr21_35219333_1_0_1_0_0_4:0:0_0:0:0_579/1
CGCTGTGAATGAGCAGGAAATGTCCTGGCTCAGGTTGCCTCTTGGGTTGCTATGGGATCAGTTTGTTAAGTTAGGAGAGACCGACCCCAGGGAGCAGGCTATGGGTGCTTAGACCCTTCTGAAGAAAGTCCCATTGGGATGAGAAGTCCA
+
131034223215245220140212342122330334243250242243425542041042343024223222252222242452222213614/2524232.12324022152112322203412202/302213.22422535124/10
@chr21_44600149_1_0_1_0_0_3:0:0_0:0:0_57a/1
TATCCTTGTGTGAGTGTGTGATTGGTGTGAGTGTGGGTGTCCTCATTAGTGGTTTGTGTGTGTGTCCATCCCTGTGTATCTGTGTGTAAGTGCGGCTGTCGCTGTGTGTGTGTGTGTGGGTGTCCTCATGAGTGGTTGTGTGTGTGTGTG
+
11/2514342523226.332232271313325312224212.21233023342.24225343334311420341432023355234242262203413.210422213202262453545270322201234332/12321/02603221
@chr21_32606175_1_0_1_0_0_5:1:0_0:0:0_57b/1
GTGCGCTGCAAAGAGGCGAACAGGTGGCAGCCTGCCTGAGGAAGGGCAGTGGCAGGATTCTTCGCTGGCAAAGCTCAGTCGCCTCCAAGAAAAGACTCACAAATAGGCGGCAACCGGAGTCTCTCCACAAGGCCGCTTACTGTCTGTCCA
+
12313123222274313413433422212/222132/25241613232333213256425112422032325512322053523421341134202422113223214221125234322223232335112162225928332232125
@chr21_27293558_1_0_1_0_0_4:0:0_0:0:0_57c/1
TATAGCACTAAATCCCCACAAGAGAAGGCAGTAAAGATCCAAAATTGACACCCTAACATCACAACTAAAAGAACTAGAAAAGCAAGAGCAAACACATTCAAAAGCTAGCAGAAGGCAAGAAATAACTAAAATCAGAGCAGAACTGAAGGA
+
5016444131132223320133/004112223022432434/55113315321234232252051541122316240312422122422024252224321324213122322412123222212122222332233/234541546122
@chr21_47334781_1_1_0_0_0_1:0:0_0:0:0_57d/1
TCTCCCTCAAACACGGGCCACAACTGGGAGATCTGATAAGATTCCTTTACACCGTAAGGAAAAGCACCAGGAAAAGTGCTAACATTTGCCCCTTCTCTCCTTTTTGATGGTAAAGTCAAACCTCAGGCCTGTTCTGCATTGCCAGGGTCA
+
2064.23043343/34253272405220122313432023138340233215243.2654273263122/3254262024032/332154532422202/214223343266242232022122314332014155205224/5265245
@chr21_47626498_1_0_1_0_0_1:0:0_0:0:0_57e/1
CAAGGGGGAAAAGCTGGCCCCCAGGTTTGTGTACCACAGTGCTAGCCAGCCCCGGGTTTGCGCGCCACAGTGCTGGCCGACCACTCACCGAAGACCTCCGAGGGGTTCAGCAGCTCCAGCAAGTGCCCCCCACGCTTGGTCTCATAGGTG
+
//162/42212213555426/23143384322443242332221235120522242002453521263310023122123224244223342421534522242322222221251321212111/042323/25225454/33422321
@chr21_40291394_1_0_1_0_0_5:0:0_0:0:0_57f/1
CAACCTGATATACCCAAGTGTCGTGGTTCCACTTTCAATATTCCCTCCTAGGTAGAGCAAATGAGAAGATCTATGGGTGAATAATACAAGAATATGGTAAATGGTTGATAATATTAGCCACGAACCTGCATTAAGTCAGGTTGGTTCGCT
+
32312221153222032432112232322322314123333420132243221362232234420422220342234322.223424/33332//2/42225432353322243142342122372223064445522249252403322
@rand_0_0_0_0_1_1_0:0:0_0:0:0_990/1
AGTACGGGCCTACAGAGCGGGCGACCGGTTAATGTATCGAATGAGGGGATTCCGGATGACCAGTGCTGTGTATACAACCAAAGCGACGGATCCCATGTGTGAGGGGCTTGGGGATCTGGAGATCGTGTAATAGAAAGCGGCGAGGAAAGA
+
2212020/290413.2103322622/04613523212404122.34244330320045014-325311.332/33222222221112321542604.324401522013321050425021020322/222223/242-222222112/2
@chr21_17558513_1_1_0_0_0_4:1:0_0:0:0_581/1
TCCAAAATTTTCAAGAAGAGCTATTTTTGCAGGTGCCACTTTCTGTTGAATTGGATGGGGGAATTGTTTTCATTTTGTCCCCAAGTCATAGCTCAATTAATTAACTTTCAAGCTTTTAAGAAAGAAAATTGATTCTGACTATAGCATGTG
+
22-222520312254121720314022321/4412223152522220124234222423532004323243/2355120322213122412223242422/4122211/22272423113312224202331251204224132531204
@chr21_23401473_1_0_1_0_0_3:0:0_0:0:0_582/1
GGGTTGACAAATTGTTATTCTATTCATACACTATATAAACAATGTGTAGCATTTCATCTTTATATAAAATTTCACCCAAATTCAAGCTTGTTTTATTTATTTCCTTATTTTTGGCTAATCGTTACAGGCAAGGAAATATCATTGGTCAAT
+
010022321113412232424343326302023/32.334/410224232322320645524422223422/24/554342364423322340024442224-223.450/13225.3132/042441122/222222342342256222
@chr21_9571008_1_0_1_0_0_1:0:0_0:0:0_583/1
AAATTTCTTTAGTATAAGCCATTGATAAAGATGCCTGAAAAATTCATGTATAGAAGACATAGTCACGAAATTATTTTTTTCCTTTGATATCCCTTGTTACCTCAAACAGAATTTACCACTCCAATTTGATTTCTGAAGACATGGGAGTTA
+
0434/3242231214/24224252132316/214223643283154524342430322053032253/12221122.20313/223233221222205222/.21124101512422223252253422332222322453604222222
@chr21_20585567_1_1_0_0_0_3:0:0_0:0:0_584/1
CGTTAAGTACTCTGACTCTTTTATTAGGAAAGTTTTTATACTTATTTGTGTGTGTGTATATCTTTGTTGTATTCGTCCTTTCTTTATGTAGTTATTAAGGCCTAACTCAATTCTTAGCATCTCTTCGTGAAAATGTGAGCACTTTGCAAT
+
222243120404243126220222003504743122542324321322542051234406563242232353344143322123634120224412121/13342022232122212220152434533202,53242412323642301
@chr21_38198942_1_0_1_0_0_1:0:0_0:0:0_585/1
ACTGTACCACATTTTCTAGAATGGCTGTATATATGAAGTTACAATTCACGCTATGCACTGCTAATGAACTTTCCACAATGCCATAAATGAAATATGTAATATCATGACTCCCATTTTCCAAATGAGGAAGCTTGTCCAAGTTTACACAGT
+
24112/15522200012412160/32212423205/2343422326021/12422420233221121222324430011213/2542554005523224201732122277221.223214210132222624633215236414/3122
@chr21_19265337_1_0_1_0_0_4:0:0_0:0:0_586/1
CACTTTCTAGGCTCCCTTGCAGATTGCTGTAGCTATGTGAGAGTTCTCGTAAAAGGCAAGCAGAAATGATGGGACCATTTTCCGACTGACACACAGAGAACCTCCCACATGCAATTCTCTAAGCTCTTAGCTGATTAGAGAGGACTCTGG
+
05330224222131025/032224242310/216110440354350230213243/3123534252/232234454401222411222043354224224522223403322216324323202422142.2231132241333242016
@chr21_29107273_1_1_0_0_0_1:0:0_0:0:0_587/1
TAGATTGTGGAGTAGAATTCAGAAATCCCAGTTGGTTCTTCTTTATGGTCTCTCAGAGATCATGAATCCACATATAACACAGCATCTTTGCTCTTAATATCCTTTGTTCAAATGCTTGAACCAGACCACAAACAAAATGCATTTGCCAAG
+
224435214412113020243312204/6230/4123120203224026227122212232243263452041164542442410732212242240224431//12505222112202241421132226244215422423/115231
@chr21_22687274_1_0_1_0_0_2:0:0_0:0:0_588/1
CAATGACATGATTTTCCTAGTTCTTAACAGGTAAAACAATAGATTATCCTTAGGACTTTGAATATTACATAATCAGACTCTGGATCTTATTTCAGTATTACGGAAAAAGCTCACTTTTTTTGTTGTTTTTGTAGGCAATCAGTTTGTTTA
+
30223332532/22/1351221830222/3151261/3222313363132262252441202133212/16227220333245415252132024251560.0433222023221121422627533/14221/2215341/22342452
@chr21_23872425_1_1_0_0_0_5:0:0_0:0:0_589/1
AATAAAATGATAAATTAATTAATTAACTAACTTATAATATATCAATTTCTTTGATTTTACTATACTCTTCTGGATATTTTGTTTTGTTATAATAAAAATTAATTATACAAATATTTTAAAGTAAAAATAACGTTTCACAATTATTTTCCT
+
13123422443243235123/54453220/228/52232222243222272221321222400325222421152121322254022312112134210424024232332230135312230422522243523021334222/456/1
@chr21_28086705_1_0_1_0_0_4:0:0_0:0:0_58a/1
TGAGATAACTGTATTGACTTGTGTGCTTCAGCTCCAGAGAAAACAAAATTAATTTACTGGAGCAAAAAATGTTTTGAAAATTTATATAAATTCTACAAAGAAATGTCTAAAAACTTCTGATTTTGCACTCGACACCTCTCGGCCAAAATG
+
0524-510242222233432032012225234241522313503245111226114425/32233253222/034226222233421125122-2343327253252342032211225332332226117333231132106301.-32
@chr21_19942459_1_1_0_0_0_3:0:0_0:0:0_58b/1
ATACCAGCCTTACCAGCCTCATCACCACTCACACCAGCACCCTCTTCTACAAGGTTTGTGTTCCATTTTCTCGGGCCCCTCCTCCATGCTTCTAACTTTCAGTAATTCTAACATCTTCCTTTTGTTCTTCTAGCCATAGGGAACAATGGT
+
25122234021231:25021222222.022210104610546/122221265122226232324113432522223314233241162073222323052424532252503222125424334/1203534222032531221521443
@chr21_10585727_1_1_0_0_0_3:0:0_0:0:0_58c/1
TCTACATATGTTCTTTAGGGAAGAAGTATCCATTTAAGCCATTTGCCTACTTTTATTAGAGTTGCTACATTTATTTTCAAGTTTTGAGAGTTCTTATATTTTCTGGACACATCTTTTTTGCCAGACATATATTTTGCAAATATTGTTCTC
+
234252324645242222324223332311206244532322122103422211514221622222322232/-233032404124302051135525252335322222312222223.322012203232311222243221252212
@chr21_21966954_1_1_0_0_0_1:0:0_0:0:0_58d/1
CACATATACACCATGGAATACTATGCAGCCATAAATAATGATGAGTTCATGTCCTTTGTAGGGACATGGATGAAGCTGGAAACCATCATTCTCAGCAAACCATTGCAAGGACAAAAAACCAAACACTGCATGTTCTCACTCATAGGTGGG
+
22032353325321221123424032612133416/2212/22243611123550642251235152305072221217521427252/23220300226/23/4323240122423212232230231042/22223113332022421
@chr21_25540501_1_1_0_0_0_4:1:0_0:0:0_58e/1
CTCATCTTGTTCACACGGCTCCAAGAAGCCAAGCATAAATCTGCTTGGTGATGGTACCACAAACTTCCCACCACATTCCTCTGATCAGTGAAAGTCACAGAATTTAGGGTTGCTTAAATAGACACCACTACTTGAGAAGACAAGACTAAA
+
/312253.22.12443123120452/5513222331212233325222211233222127453322171422222303311222543412311314350253121212125241346-25228142663324312725033322325222
@chr21_34304432_1_1_0_0_0_2:0:0_0:0:0_58f/1
GAATTCCTAACCTCAAGTGATCTGCCTGCCTTGGCCTCCCAAAGTGCTGGGATTACAGGCGTGAGCCACCATGCCCGGCCAGGAAGTGGGTTTTTGGGAGCCCTCAAAGAGGCAAATGCGAAGTGCCACAACCAGAAACGCTGACCAAGC
+
.45-2132272/21222520430261234241242213057323/222/344222303015222453441425344214427434423622223/524252221252334142321525022523.32532423222525324234/222
@rand_0_0_0_0_1_1_0:0:0_0:0:0_991/1
AGCCTGCTTAATGTACGCACAGAGCATCCATATGAGTCGGACGGTGTTGCTGAGATTGGTCCAGTTTCTCCTTGTGCGACCGATTACCCAAGGGTGGATAATACTTGTCAAACAGCCGCATCTGAAACCTATAAATCGCGTAGGCGGCTC
+
22/114222240740444302214226/22221420232432472122242322,233541033023142022314231125024315153044301252233522314245262422220740132222514063121212412/5313
@chr21_45580711_1_1_0_0_0_1:0:0_0:0:0_591/1
GCATCAACTCCGAGGAGCGCTTGGCACGCGCCTTCCTCCTCCCAGCCTGGACTCATCGCCCGGGCCCTTCCCTCTCAGGGCGGGGACCTCTCTAGGGAAAGGAAGGGCTTTCCAGGGCAGCCCCTCCAGCCTGCATCTCCTGGGAGGGCC
+
12422.001422322333026226225221222242223502/32231353222254/4222200335232602322234.43654245215224412321/7435201323222432703335220236231225246222.2301326
@rand_0_0_0_0_1_1_0:0:0_0:0:0_992/1
CCTCTACCGGCACTGCCGGTGCGGCCTCTTCTAAGTCACAGGTAAGCCCCTCACTCGCTTCAGCGACTGCGACTCTGGAATCTTGCATGACGTTGGGTTGGCAGGGGGATATATTGTGGTACACCGCGCCTGTGCCGTAGGGGAAGCCAG
+
5244274121/320445251341424232/46/02110241342221223222301/521311155126232143221424122242422432222462630245042322/22442223240526682561022212547044232442
@chr21_23047295_1_1_0_0_0_4:0:0_0:0:0_593/1
TGTGAAGAAGTGTCCACAAGCCAAATAATATAGGCAGCCACTAGGAGGTAAAAGCGCAAGAAAATAGATTCTTCACTTCAAAGCTTGAAGAAGGAATTTACACCGTTGACACTTGTTTTTTGCTTCGTGAGGCTGATTTTTGAACCTCTG
+
122413224242324623/1033310423612443302223213224943.332313112422352312130252302231122342243255212343153340222222211/6102222444210231-662322.10224324061
@chr21_42757620_1_1_0_0_0_0:0:0_0:0:0_594/1
TGATTATCAATTTTGGATGTTTTTATTATAATTGTTTTGGGGTGCTATGGAGCAGGCCCATATAAGATAGATAACTTAATAAATGTTGCCTGTGTTATGACGGCTCCCCAGCCTCTCTCCCTCTCTCTATTCCCTGAGGCACCACAATAT
+
53432300224302/22522251/7222314224/205225123425474202225222231/46226325054223/2532/425124252211424222221224232125431252202215453122422423/423435222322
@chr21_42642842_1_0_1_0_0_9:0:0_0:0:0_595/1
TATATTTGTCGATTTGTCTATTTCTCTTGGCATTTTCATCAACCTAGTTTTATGTATTTTGAAACACTGTTATTAGGTAAAAACACATTAGGATTTTTATGACCTATGTATGAAGGAAACAGTTTATCAGTATGATACTACTATATTTAC
+
22223323.220/2214222311.1325243311542422200034232223344222422231224.3101300222304363222322612462125752344454/24022013432332126022435443441024321222032
@chr21_19992524_1_1_0_0_0_1:0:0_0:0:0_596/1
ATTTAGATAGTTGTGTGGCTGACATTTTAACTCATTTTCATGAATTTTTTGATGCTATGAATGTTATACGCTAATGCCTATCTAATCAAAATTGAATATACAGCAGCAGACAAAAATCCATGATGCTTCTAGGTAGCACAAGTTTGAGTA
+
220252113-4423344302335332233/22224641342429.22523/5232152.225251302/321212257433312311/5320-5342575743545.221/223.23322186232203223130622128/32333653
@chr21_36144097_1_1_0_0_0_0:0:0_0:0:0_597/1
AGTCACATGAAGTCTTGCCTGGGGTAGAAATACAGTAACTGCCCCCCGACCCCCACCCATTAACCATGGTTTTGCTTTCTGAGATTTCAGTCACCCACAGTTAACTATGGTCTGAAAACGTTAAATGTAAAATTGCAGAAATAAACAACT
+
151220520132/223360211201323222224322525313273452232462234232242232242222126221311222264122.2131140133362342342032411245353234533432245221226220532360
@chr21_9452543_1_0_1_0_0_7:0:0_0:0:0_598/1
AACATGCTGCAGATCGTTTTAAAGGACTAGCTTCCCTCCCCCCAAAATTAAAAGAGCACAGACTGACAAACTGAATGTAGGAGGCACCAGTGGATTATGCTGTTCTCAGGGGTCACCTCAGGTCTGGAAGCATTCTTTCAAATTAACCCA
+
02336413324225/2113622231223435202125213222153/424252122422327/6536323211222533422222224652337/223034212425122/2221324542130422134-2023533242323252521
@chr21_21585152_1_1_0_0_0_0:0:0_0:0:0_599/1
CCAGGTAATACCTCAGAAAATGAGGCTGTTTCAATATTGTTCTAGAATTTTTTTTAAATAAAGAATTATATGCATCTAGTATGTTTTCATATATTCAGCTTGTCTCTAAATGCCTGAATCAGTATATAATGCTGCTATTTTCAACTGTTT
+
22322243024032343244352222042504131224341273/5221225223323.361302222100135813432122611261511432222/42122143455325323332642225522122/22202/2/3/2/222122
@chr21_22411762_1_0_1_0_0_4:0:0_0:0:0_59a/1
CATGAAATGTTCCCAACACATAAAAACGAAAAATGCTCCAGGTGATGAACACCACACATGCCCTGAATTGATTATTGCACAGTCTATACATGTAATACAATATCACATGTACCCCATAAATATATGCAAATAAATATTTGTATCAGTAAA
+
122252/2142342331/2025332212341322322/313733334226223421183320011413326162032315442316235322022163233544023412222233321/012224634310253212225362334242
@chr21_34941237_1_0_1_0_0_2:0:0_0:0:0_59b/1
TAATTTTACTTAGTTAACTGAGACTACTTCTTTTCTTCAGATTGATGCCTGGGCGCAGCTGAACTCTATTCCTGGCCAGTTCACAGGAAGTAAAGGAGTACAGGTTTTGACACAAGAACAGTTGGCCAATACTGGTGCCCAAGCCTGGAT
+
2321113232244213114023/323356121322/5222272212051365632533.242222511206523125120616333121242022203202513304212020/3224.1122412033432221344220413201321
@chr21_18320039_1_1_0_0_0_4:0:0_0:0:0_59c/1
ATTTTAGGATCCTTTCTTTATTCTTGATGTTTGGGAGTTTGATTATTAAATTCCATTAGGTAGTCTTCTTTGTGTTTAGTATGCTTGGTATTCTATAACTTTCTTGTACCTGAATATTGACATCTTTTTGTAGGTTTGGGAGGTTCTATT
+
3204332512252276042/052232215443432020421223124335233222452242234662431322322555732144221211204223302/22124322432222543412220372/22123.724237/2/3/2112
@chr21_41754889_1_1_0_0_0_0:0:0_0:0:0_59d/1
GGTGATCTGCCTGCCTCAGCCTCCCAAAGTGCTGGGATTACAGGCATGAGTGACCTGCCCAGCCAGATATATCATTTCCAATCTCTCTTTACATCAGCGCTTACGTATATCCAACTGACACTGTTTGCCTCTGTTTTGCAATTGTTTGCA
+
21033422223601245452231224032233/143222323023225425224457032326141530222621332322422325032260213450533434524223230242625363222212412222622/22332242242
@chr21_43606240_1_0_1_0_0_2:0:0_0:0:0_59e/1
TGAATAAGTTTCACGATATCTGATGGTTTTAAAAAGGAGAGTTTCCCTGCACAAGCTCTCTTCTCTTGTCTGCCGCCATGTGAGACGTGCCTTTCGCCTTCCACCATGATTGTGCGGCCTTCCCAGCCATATGTACGTTCATTAAACCTC
+
242222213/127/331533322463232613255242224432124322332112402425121432131212222124032305513532220422345223441/11303:5115053222224352330440240/2253223033
@chr21_40446731_1_0_1_0_0_2:0:0_0:0:0_59f/1
CCAACTCTTGTGGCTTAGAACAACAAACTTGTATTTCTTGTCTGATGGGCCAGAGATCTGATTTGGTCCAAACCCTTCCAAGGATGTCTCTATAGCCCCAGCATGCTCCAAAACACACATGACCCTTGAAGACAGGGAGCCCTGACCTTG
+
1342244322.02.42441/220344254231222121213323551024220624025212/60154226103235324022622242203533243202/242-2133432372123302012/413221/23545244232223322
@chr21_40726426_1_1_0_0_0_2:0:0_0:0:0_5a0/1
AGTGATTCTCCTGCCTCAGCCTCCTGAGTAGCTGGGATCATAGGCATGTGCCACCATGCCTGGCTAATTTTTGTATTTTTAATAGAAACGGTGTTTCACTGTATTGGCCAGGCTGGTCTTGAACTCCTGACCTCCAGTCATCTGTAAGCC
+
1/222322124422724/52232224221333221322232265310212/21552123322412/229315222/2130/522323364243432/071222122021112023235222/442032.2421-2432331722123412
@chr21_10882610_1_0_1_0_0_2:0:0_0:0:0_5a1/1
ATAATTAAAAGAAAAAACTAAAATTGAAGAGATACCTGTACACCCATGTTTACTGCAGCACTAATTGAAATAGCTAAGCTATGAAATCAACATATGTGACCATGAACAGATGAAGGGATAAATAAAATGAGGTAAATTTACACAATGAAA
+
223221421222222245724022412/5230134222233112221252426342412112122224355514324572232432234242610/5200513212124313223422243420401435042,.323442341302422
@chr21_45138311_1_0_1_0_0_3:0:0_0:0:0_5a2/1
CCCAGGCACCTGTGGATGGACGGCCGGGCATGTGGCCATCGGCTGGTGGACTCTGCAGGCCGCGCCACCAGAGTGGGCACTCAGGGTCCGCAAGGGTCTGGGGCGCCCCCAGAGAAGACCGCCGCCCCAGGCCGGTGCGGAGTTGACTGG
+
222523041432124/0220/622462223/12221373353222..23/4222222632424372342333251532221322140220222512012334422222414222314141324214221344233332356323422.43
@chr21_21558239_1_0_1_0_0_7:0:0_0:0:0_5a3/1
ATATCCTTAGCAACTATGTCTTGTTCACATTCCAAATTTGATTCCTGTACTAGCAACCACTGACAATTTGCTAATTCATTTGTTACTATACTTACAACTTTTTGTATTATATGTATAACTTTAGTTTTTACTTAAAATTCCAATACAAGG
+
140/253326/24216422634322230410004203442532/2340052222243231422522413/23521362064322302302042522200222625534222322132.61006623222215222035130444312420
@chr21_42165458_1_0_1_0_0_4:0:0_0:0:0_5a4/1
CCAGGCTAGAGTGCAGTGGTGTGATCTCGGCTCACTGAAGCCTCTGCCTCTTGGGTTCCAATGATTCTTCTGCCTCAGCCTCCCGGGTAGCTGGGAATACAGACGCACGCCACCATGGCTGGCTAATTTTCGTACTTATAGTAGACACGG
+
22222252332,442220022334.34134052422/123222522322223250222432326124264242233235222504/11024220232225332322432/53212221301220442/41224/1310224243121340
@chr21_15501290_1_0_1_0_0_3:0:0_0:0:0_5a5/1
AGAATGTAGTAATAATACAAATTTTCCAAGAATCTAGGAGTATTTATATAGTTAGAGAAGGAGACATAGTTTCACAGAAGTATTTGGAATAAGGAATTTTGTTGATTAAATATTTCTACAAAATAGACAAGTATGTTTTCTATAATTATG
+
2223223322124221545423432120423222452/44732345432532222262222224222224/1211/42454543152214023242223222221513233142212322225222445135352430241331403233
@chr21_31403064_1_1_0_0_0_3:0:0_0:0:0_5a6/1
TGCTGGAAAACAGAAGTCAACATGAACACAATGGCTTCAAGCTGTATTAGCAAATTTTCCATTAGAGAAGATCTTCTCATGGACTATACTATGGTTTGAATCTGTTCACCAAATTTTATGTGTTGGTGACTTATTCTGCAAATTCATACG
+
0232222/221222224221405243310222//23426320320145311445423241245023142222220242123230500321432152.3004432122/322212324223522222265343/423412/2613222166
@chr21_29693996_1_0_1_0_0_6:0:0_0:0:0_5a7/1
TGTAGCATTTTATCAAAATGCTTTTGCTGTGTTAATGAATATGATCTTGTGATTTTTCTCCTTTTGTGTGTTAACACAGTGGATTAGATTGGCTGTCAAATACTGTAGCAGCCTCAAATCACTGGAATAAATCCCATGTGATCATGATGT
+
13442141241/2522311-3410223322502120236251647231//2212132212421.224062644/22252321232400533322223256223/5/2356136024624113423225232661253552322562236/
@chr21_46484147_1_1_0_0_0_1:0:0_0:0:0_5a8/1
CCACTCTGCAGCTAAGGACTCCAGGGAAGCCTCTCCATGAGGATTCCAGTGCTTAGGCCCCAGGCCCCGCCCCTCATGTATCTGTAAAACACAACAGAAGGAGGGGGAGGGAGAGGAAGAAGAAGGGTGGGAGGGTAGGAGGAAGGGGTG
+
2343222010222434410.452223232423421221332224343442222442242424263/057521022023212/522242302//24422232223652145423141432222224/3323332324337143626/3214
@chr21_40862232_1_0_1_0_0_3:0:0_0:0:0_5a9/1
ACAGCAGAAGCATTTGAACTAACTATATCAGTTGTTCTAATAAATTTGAAAAGGCTAATATTCCCTGGAAGAAAAGAGACGATCCGTTTGGAATTTTGCACAGCTGTTCTGCAGTTGAGAATATCTCCGACCATGATTGTGCATTTTCTC
+
27152231122333324154422422242113442404642/2/4433622-22221451121613333432223311.33222252413420.3/5254433/0325214202200211402467301042121252245424412226
@chr21_9708214_1_0_1_0_0_3:0:0_0:0:0_5aa/1
ACCCTCAGGCCTGGCGCGCACGCATTCCAGAGGCCACCCACACCCTGCTCTGCCATCTGGGCGCCCAAGCTGCCGTCGCCCCCTGTGTGCAGGCAGCATCTGCCTGGCAACCCCCGAGCCCGCTCGCGCTCCTTGCATCACAGAAGCAGG
+
2111223444321313310234302213422102213211334252521252355131132255-30524333044420121624/25333121.4652432322244202/29432443462322230231263221/327242122-3
@chr21_34157572_1_1_0_0_0_3:1:0_0:0:0_5ab/1
AAAAGTGGGAAAGAATAAGAGAAAGTCTGCTTTACAGAATATTGGCAACTAGTAAATTTAGAAGGAGTAATAGAGAGTAATACCAAATTACCATTTTGCAAATGCTATAGTAATCATGAATTCTGAAAAGAATCATTAATGGATGCTAAA
+
212512216231142252321.243/20/-2063011323112225232322324021243/23264412134251241272142153132331223132123020222202212221102223032322423.5122602722433322
@rand_0_0_0_0_1_1_0:0:0_0:0:0_993/1
CATGTTGTACCTGTTGCAGGTATCGCTAGGCCTTGAGATGTTGTTAGCGGATTAGTCAGAATAGAGTACATAGGAGTATTCCCTTCAGCCCCTGTTTTAACATGACAGGCATAGGATAAATCGATAGGCCACTAAAATTCAACGGCGGAG
+
1004.422152230/6033362522255133540225/1421222215402/231225312/20523422362321432331111415231222223433602140231126.2232345123322212212232623420020236531
@chr21_36740951_1_1_0_0_0_4:0:0_0:0:0_5ad/1
ATCCCCACAGTCCACCCACTGCCCCTTAACAGGATGCGCTGAAGCTGGGGCTCTGCATTGATGTGTATGATGCCCAGAATCCTCACCTGACCACCAGATCCAAGATAAAACATGCCATATTTGTCTTTCCTCACCATTGTATCTACAGCG
+
4521222222522/3022431030427504223/22132324262342423752240313340221042232312002-23222217315233/22324.1321122300112342034/3/6304/32422222133/-3013330234
@chr21_17119717_1_0_1_0_0_4:0:0_0:0:0_5ae/1
AGTATATATAGTTTTTTCTTATCTTTATATACCTGTGATCAAGTTTAATTTATAAATTAGGCTCTATATAACTATATAGTACATATAGTTTTTTTCCTATATATAGTTTCTACCTGTGATAAAGTTTAATTTATAAATTAGGTAATTTAT
+
1523461422326272-443312432421242423245122242224256334224622262432246-122222424235223414431224004/3201232302227223023424333115355304274221433/5221113/3
@chr21_44742608_1_0_1_0_0_3:0:0_0:0:0_5af/1
CCAGACTGTGAGCCCAGGGCCATCGCGAGGCAGACGCCAAGACAGGATGAATGGCAGGAGGATTTCATCGGGGGATCACCAGTGTGGGAGGAAATGTGGAGGCAGCCAGGAGGCTGGGAAAGCTGTGGGACAGAAGTACGAGTCTGACTG
+
32213613125223335022324325232221.2132/2101023152423222241212136.302224352242221432544100550132120122052425242504221132104422214521267362174216240232.5
@chr21_35220993_1_0_1_0_0_2:0:0_0:0:0_5b0/1
TGAGTGGCGTTCCACCTGAACGCCCATGACTCACCATCACGCAGAGAATGCTTCCCTCCTCTGCACCTGCCCCCAGGGCTCCACGCCCCCGACTCCAATTTCTATTTACTCCCATTCTTCCTCCCTCCATTTGAATCCCTCACCGCAGCC
+
503232223223132232234/2203/221-0/22236201323232220/0605322721/323120253212055243822/2225342.322135555352311242224202102410642220242323323.352141211223
@chr21_43343819_1_0_1_0_0_4:0:0_0:0:0_5b1/1
GTATTAAGCGGGGTGCGTTTCACAGCTACCATGGCACAGAGAGAGATCTAGTTTCTGCCACAGATTCCTCTACAGAAGCTGATGTAGAATGAGATGTCAGACCCCTCCCCGCTCCCATCCCGGGGGCAGAGGGCCAAGCAGACACGTGTG
+
4222242/223010553111422.112232152441422143101023113102432758/030/433142620-25225703252431/35235523202355541251261/224322222521222332222202222221222323
@rand_0_0_0_0_1_1_0:0:0_0:0:0_994/1
ACACTCTTCCCCGCCAGGAACGTTGTGTGTCCATCTTATCCTCCGCGCCCAACCATCTCATGTCACCAGGTACCTTCTTCCCTATCATACGAGAAGATTTGTGGCCAGAGCGAACTCAGTGCGTAAGAGTCGCATTGATCCGAAAGGCCG
+
2652/51223/3224204520226143522215004431116239842003222224254345025123212205302427302022530032505412423221232223152302223435301-33153045221631251524262
@chr21_19386564_1_0_1_0_0_2:0:1_0:0:0_5b3/1
AATGGATAACGAAAATGTGGTACATATATACCATGGAATCGACTACACAGCCATTAAAAAGGATGAAATCATGTCCTTCACAGCAACATGGATGAAGCTGGAGGCCACAGTCCTAAGTGAATTAATGCAGGAACAGAAAATGAAATATCA
+
262161231231233225432233136303115322545/24222422021232323433323003123242123421652433214021232424321222/22132/01112252024062120252243501063232337233031
@chr21_25640670_1_1_0_0_0_1:1:0_0:0:0_5b4/1
TATTACCTGCCAGCTCAATACTCTGTCACAATATTCCATGTGTCATTCTGGCACATTAGAGCTATTACCACAATATAGAAGCTTTGCTTTCTGCTTTCATAACATTTGAAATTTGCACATTTATTATACTTAGTTTAAACATAACCCACC
+
3432042422122021241122.22122122512232/225122111233222152122224224723/202302243466522314-31/5023615236226/2252224033231202102213231/5135223357233241123
@chr21_31797399_1_1_0_0_0_2:0:0_0:0:0_5b5/1
AGTTTGGATCAATGAATAATCTATAACTGGATCAATCTGGATCTATAACTCTGGGAAGGGAAGGCATGGATTTTATAATTCAGATATCTGAAGCCATTGGATCAATGAGCGATCCAAACTGCATTATAGATATAATTTATACTTTTTGTA
+
2364262/052421312042224313355123122332.224702432211211510342323212222224374422462175233.3220242246425421321232252021021.0201120242246233302222420322/4
@chr21_37988098_1_0_1_0_0_3:0:0_0:0:0_5b6/1
CAGATAAACAAATATCAGGCCAATTCGTTCTCTTGCTTTTTATTAGGAGAAGAAAGGAAGTCCTTTCCCCATCTGGACATAAAGAACTTATGGAGAAAGACTGGGCTGACCATGAGTGGTAGAACAAAAATAAGGCAGAAGAACAGGAAA
+
0526222210223132324542745-012432511234342342322122302010222233253252523203452.121732005243255533224444426112521222224611325222635030243023246351331222
@chr21_32262275_1_1_0_0_0_2:0:0_0:0:0_5b7/1
CCATTACCCTTATATAATATATAATATAATTCTTCATACTGTAAATTAGTCATTCCTTTTAGTTCTTCCTAGTTATTTCTCAGTTTTCTTTCTTGAGCTTAATATTTTTTTACATTAGATATTTTTGTAGGAACCAAAAGTTACTGTGGA
+
23323542523222436/226222244061442121231224/23.511222331622043322212212122252311221032/5212232223412335045222234427275301132133114521/1/532172/20511312
@chr21_33639734_1_1_0_0_0_3:0:0_0:0:0_5b8/1
CCCTGTTCATACTAGGGAAGGAAGGGACTGTACTATATTTGTAGCCAGTTCACTCATCTTGAAAACTCATTTCACCAATGAAAAGTAATTTCTAATATCTTGGTACTAATGAAGATTCTGTTACAGATCAGAAGATAAATGTAGCTCATG
+
203022.33154122234433/5301121142131452.115222112433442227226222/2045544213120432203.44.371142225206335416053243511142311220322212/222/2431511115212312
@chr21_41307611_1_0_1_0_0_2:0:0_0:0:0_5b9/1
ATTTTCCATGCGGGAGGCTGTGTCAAAAGTTTCTGATGGGTGAAACCCAGAAGTGACTGATTGACATTGATTCCACTGGCTGGGAGAAAACACGTGGTCTCGCCTATGTGCAGGTGAGCAGGGAAATGCAGTCCACCTGTGTGCTCAGGA
+
0242132422231023252550002313202/422221103224322226234333215313213233222202224233233422.4345242/12264020531212323222343123132231033332/2224212205220214
@chr21_21447208_1_1_0_0_0_0:0:0_0:0:0_5ba/1
TATAATTTTGAACTTACAAAGCATTTCAAGAATAGTACAAAGAGTATCCTTTACCAGTCAGATTCACCTCTCATTGATATTTTGCCCCATTGCGCTCTCTGTGTAGGTATGTATGCATGTATATATACATCTTATGTATTAGATATATGT
+
322322132434231325237.01222322332222232322422/13074220222432302220342222551/222122/222423132113422440/322102051001627214122200022122233/2242262/223223
@chr21_47652197_1_1_0_0_0_6:0:0_0:0:0_5bb/1
TCTCTCATGCAGCTGCAGTCAGGTATTCGCTTAGGTTACAGTCATCTGAAGGCTTGCCTGGCTCAGTGGTCCAAGATGGATCACTTTCATGGCTGGAGGTAATGTTGCACTGTTTTCCCCAAATGTCTGGCTCATGCTGATGATGGTGCT
+
11422321322313025/4322143313.02.23-223222320141224352152222408223623423131331234123232112012335160234222/153702/34014/24224132540013210313630332322311
@chr21_35828514_1_0_1_0_0_2:0:0_0:0:0_5bc/1
TCCCCTGCCCTGAGTGCACCCCTCTCATTCTTTTGTTATTATTAGCAAATTCCCCCAGTTCCTGATCATTCTTTCTTAAGCCTTTAGTGACTGGGTAAGGTTCTTGTGGCTGACTCCAAGCTTTCTTCTAATAGGAATAGATTCTAGGGG
+
2126402443+20322527134222215230213532501/220424039162222254322322323322212002270241312544242202-1330/421/133334421422322322.33100224/10322412150231232
@chr21_9975276_1_1_0_0_0_1:0:0_0:0:0_5bd/1
CCCCACTGCAGCAGCCAGGAAGTCTGACTGTACAGTGGCCAGACCCCATGCTTGCTCACACACCCCTTGCCACTCCACGCAGTCTCCCTTGGCAAACATGGGATCCAACCTGGTAGCATGAGCTGAGCACAGCCTGCCAGGCTGAGTGGG
+
/23441247220122121301526442342351032//23310273124223206422341324203223312234133274525312/31334126522012435722254231222222072324241/1242522633322423212
@chr21_16238610_1_1_0_0_0_4:1:0_0:0:0_5be/1
CAATCTCTGACTTCATTACCACAGTGTGTCCTCTCTGTGTATATGTTTTCAGATGGCCATCTTCTTAGAAGGATGCCAGTAATATTGGATCAGGGGCTAACTCTGCTCCAGTAGGACCTCATTTCATCTCTAATTACATCTGCCACAACT
+
03//512253222323222123222520213212223121233112313214355172132221222234131531/22313224333222.2/251216203401221333132720/226205.446502320/42245/22634344
@chr21_31629911_1_0_1_0_0_0:0:0_0:0:0_5bf/1
ATGGAAATAATTGCATACCTTTAACATTACTGTTAAAAATCTCTTAAATCCATTAGAAAATAATAATATTGTTTTTGACACAGGGTCTCACTCCGTCACCCAGGCTGGAGTACAGTAGTGAGATCACGGCTCACTGCAGCCTCCAACTTC
+
222412302445263142341116240222/32222241622222354321346222422412005204221132352303701646533325352236222312351212212253144131.22425122323123122243412215
@chr21_47721637_1_0_1_0_0_4:0:0_0:0:0_5c0/1
AGGAGGGGTCCCTGGGAGGGTCTGTTGCCCTGGTGGGGTTCACAGGCCCCTCACTGCAGGGGACCCGGAGCAAGGGATGCCCCCGGTGATGGCCCCGTGACCAGAAAGCGAGCCTGCCCAGCTTCCCCAGGAGGAGCCTGCAGTCCACAC
+
332222/.332220222632615422231132423223225332213344244544220245252122/2302231223522212043521422132/3452222/4242.51226622410541356231333227143232136502/
@chr21_23674724_1_0_1_0_0_2:1:0_0:0:0_5c1/1
ATTTTTAAAAAACAAAGCACATACGTTGATTTAAAAATACTATTGCTTCAAAATGTCAATAGTCATCTGAGCCTTCAGTGAGTCATAATCTCTTTGCTGGTGGAGGGCCTTGCCTCCATGTAGATGGCTGTTGACTGATCTGCATGGTGG
+
0432424222415333443022331024244/23362232161/15711314323103112212302512433301322224562/222423563432133021112226253223243522243/1.35053252/52151.4214227
@chr21_24971542_1_0_1_0_0_1:0:0_0:0:0_5c2/1
AGAGAGAAATACAGCTAACTACATTACTGCTTCATACATTACTGCTTCATTTCATTCGCCACATATCTGATTTGGTTTTTGAAAGATATCCACTCTCTTCTTCATTCTGGATCATTGATTGTCAGTGGAATCTCTACCCACCCATTTAGA
+
261431242310224221221//222331212123412542522253245412121/354222322544423234315102242455012/24332.055052323222222172/2342251336132601243134242123123246
@chr21_25041483_1_0_1_0_0_2:0:0_0:0:0_5c3/1
ACACATTGTTGGGGTTAAAAAATTTAAGTGGACAGCTTGTAAAATTTATTTTCATATATTTTTCAATACTTTTCTTGGAACATATCTATATGTTTTTCTGTTAGAATAAAACTCACATATTTTGGCAAGCAATCAAATCTCAGCACATTT
+
424243423222253112041134..32114422232144204223341024212/55244231262422022244322210434132352//5323225221233421232242/6223717.312210312432240345/114312-
@chr21_44529072_1_1_0_0_0_1:0:0_0:0:0_5c4/1
TTACCACACTGTTCCGCTTTCCTCTCCAGCCCACTTTTCCCCTTTAAATACTGAAGCCCTCAAAGTCATCTTTGGAGAAAGGCACAGACCACAGACTGTTTCTGTGATACCGTGTTTTTTTTCCTCCCAGGCATTGTCCTTAACCTTGGC
+
143322/71/03023013245115223242032224334621612123121222523063232112/23625252423322222360535062235235322222122.42223222214221113122122312411232225113.22
@chr21_43456324_1_0_1_0_0_2:0:0_0:0:0_5c5/1
GCTAGCCACAGGCTCCAAGAGTTGAGAGTGCTGGGGTGCCTCATCAGGAACTGTGGTGCCCCTGCAGCTCCTTTCTAGGAAGGCAGAGACGGCACTCATGTCAGCACCTTTCAGCTGGTGTCAGGTCAGAAAAAGGCACTGTCTCCACTG
+
2322034353262542122222221341402326224022162031/12342222422312354252120423222223212433121231321526114415322604.5212323224124/32133231222424141132/25453
@chr21_20152229_1_0_1_0_0_2:0:0_0:0:0_5c6/1
GTGTCCAGATATCCCGATCTCTTGAGAACAGAAGCATTCCTAATTTTGCTTTAGAGATAATAACATCAATTCTTGCAAAATACAGTAATTAAGAAAATTGGCTGGGTGCCTTGGCTCGCACCTGTAATCCCAGCACTTTGGGAGGCCAAA
+
55058542251224452223251241.122303145422020932542156242324120244303061352/12431143412212211203323123511264023212212133142413032423224133033033331034221
@chr21_17992892_1_0_1_0_0_5:0:0_0:0:0_5c7/1
TTATTCATGTTTTCCTAATTTTAATTGTACTCCTTTGTGTGTCTGTAAGTGTGTGTAGGTGTTTAGTTCTGTGCAACTTTATCACATGTGTAGGTGGTATCTACCACCACATCAAAATACAGTACTGTTCCTTCATCACAGATTCCTTAT
+
1311444545313142423242352142441222120253505502-35221212322/232241.41265245342.14024241311/504163522222133613202/135315222224202322441213/2202243/51/02
@rand_0_0_0_0_1_1_0:0:0_0:0:0_995/1
CTTCGTACACGGGATTATTAACTAGAAACGGCCGCATCGTTTTACCTATCACAAAGTCGCTATAACCATCCGCTTGCCGTAAAAGCGTACTGAGAAACCTTGTTCTGCGCACTGGCAGTGTCGTAAAGTGGAATAAGTCTGCCCGCACTT
+
26641/23320270/214425422624261052513202412233021413603322232237142273222523203/41215222243237/3225432422223520220132272214232250222451142/21252322022.
@chr21_42824632_1_1_0_0_0_4:0:0_0:0:0_5c9/1
CAGGTGCTGAAAGATCTCCTCCATGGAAGAGTCTGTTGCGGAGCTGGACTGGAAAGCCCCAAAATCCCAGGATTTCTTCTTCTTTTCTTCTTCCAGCTCCTTCTCGCTGACCTTCTGCCATGCACCCCTGTATACCTGGTCCCGGCAGTA
+
23201332441/424252322450232223203422/1412221232215413222030130462423145142253/222342-2233224.02230222222215412023132230/223052/221135334203042325422/4
@chr21_38021219_1_0_1_0_0_3:0:0_0:0:0_5ca/1
GTCACCCTACAGTATGGATAAACCTTGAAGATGTGCTGGGTGAAGGAGGTTAGACACATAGGACCACACATGACATGATTGTATTTATATGAAATGCCCAGAATAGGCAAATCCAGAGAGACAGAGAGCAGATTAGTGGTTTCCAGGGGC
+
21201430324114322224/5462/1134314233224/2341252064352421520/3135214/354322412224210102.11-3.2,212102222245230323225/2/3024424445/51263/22/273140215052
@chr21_18325323_1_0_1_0_0_0:0:0_0:0:0_5cb/1
TAATTAAATATAACTAGATGGTTTGTAACAGAAAGAATAAATGCTTTAGGTGATAGATACCCTATTTACCCTGATGTGACTGTTATGCATTGTATGCTTATTTCAAAGTATCCCATGTACCCCATAAATATATGCACCTACTATGGACCC
+
24153/32433.74552222722232229120622274202534032235212313332532283.242222335222256132222132023303023353202152245612322423224124341231243223322223235124
@chr21_36702176_1_0_1_0_0_4:1:0_0:0:0_5cc/1
TTCTCATCCCAGAGATGTTTTTGTAGCTATAGTTTGGCCCTCCAAATGTTCACAATTGATATACGCCACTCAAAAATAGCTACCGATGGAAGGCATGACCTTGGGCTGACAATTTGTTTAGGAACCAGCAAGGCCAGGCTGTTCTATGTC
+
3203325211212153223245622.23233042144231/31514424232536435/1222222552422012142527/42422323311233202322204232325.2222222232.2244212125/63222452412225.2
@chr21_39646335_1_0_1_0_0_0:0:0_0:0:0_5cd/1
GCTGTCTGTGGAAAATGCACGTGGAGCTCTTGCACACGTTTTCTATAACTTGTCTTCCTTCCACTTCCCCACAACTAGAATATAAGCCTCATGAGAGCAAATGCCTTGTCTGGACTGTTATCTCCCCTGTGTCTAGTATAGTCAAAAATA
+
142522322432//232345421213322232242042231231.1362321420273233735434222/25356001521302537034102222113023230/22234/313045/520506202421411202312512002132
@chr21_28198157_1_1_0_0_0_4:0:0_0:0:0_5ce/1
AGTGTGAAGACTTTCTCACCAGTGGTTTGATGACACTGTAAATAGTTTCTGTTGTTATTTAAATTGCTGCCAAAACAGGTAGCTTTCAAAAACTGAAGCATTTTTGTAGTACGATATAATAAAAGAAAGTTAGTTATATTGGTATTTAGA
+
111.2211/54522423223243253212323442/2643145323104/0/4020222322042223412202231033526.244145223231232622052222224322033251436032542342515251331203301112
@chr21_36653561_1_1_0_0_0_2:0:0_0:0:0_5cf/1
TTAGGAACTTAAGAATAAATAGGCCGGGCATGATGGCTCACGCCTGTAATCCTAGCACTTTGGGAGGCCGAGGCGGGTGGAACACCTGAGGTCAGGAGTTCAAGACCAGCCTGTTCAACATAGTGAAACCCCATCTCTACTAAAAATAAA
+
2224322412032422226136232313220132222232312.23241232/22./21522022242102221422222422222212323632102222442322534262.0002145130225222024222232/1243222/04
@chr21_30906082_1_0_1_0_0_1:0:0_0:0:0_5d0/1
AACTAGACCTGAACAAAACTGAGAACTTAGTGTACCTTTGAGGTCCCCGCCTCTCCCTTCATTACTTCTTCCACACATCCATAGGAGCTTTCTCCGGACATTCCATTACCTTGCTTGCTCTAGCCCTGCATACATTTGTCACTTTTTCCT
+
24112352234420434634234202425321433121123011311212333/11244223154122212123222222132.23555201362342433021122203542220502631222/220574303433642222323234
@chr21_38096070_1_1_0_0_0_8:0:0_0:0:0_5d1/1
CCCAGAGAGGGGACAAAAGAGTCGGCGGGGGGCACTCAGCACAGACTTCCCCCGACCCACTTTTCCCTGGGGGGTAGCTTACTCTCGTGCCCTGAGACATGACCTACTCGTCCATTCTGAAATTAACAATAACAAGCGGTGGTGTCTGGC
+
2244122/22520333221354032322433220314423222243040323124263212222132222423020323238436330222342403352211.0414210234242222224522122251023120223020250632
@chr21_14649527_1_0_1_0_0_6:0:0_0:0:0_5d2/1
ACAAGTAAGAACTACACAAAATATTTTAGATTATATTATCCAAATAGAGTTACATGTACTTTTTTTGTTTACATTATGCTATTAGAAATTGACTCATTTTTAGAAAATAAAATTGTTTTTTATTTTACTAAAAAAAGTGTTCTGAGATAT
+
523521523205312124645243224137223/20333.54125222541142574244333040212342212362342122/3222522321642.222037023.414325212123050312225232422240242222122/6
@chr21_33869701_1_1_0_0_0_1:0:0_0:0:0_5d3/1
AAAACAATACATCATGATTCTGTAATGATTTTCTCTCCCACAAGAGCATGGGTGAAAATCAGTAATTTACTTATAAAAATATTTTAATTAGGACTCCAATAAGATAATATGTACCTTCATACCTTGTCTTCTGAATAACTAAATGGGGAG
+
324.3352342222451035242/2/41163122522015240225033324442422222201232312-243034242222233622322141355522223423/252341206222423212332232402343132340244423
@chr21_42952924_1_0_1_0_0_5:0:0_0:0:0_5d4/1
GATGCTGAGCCAGGGCTGAGGACAAGAGAAGCGCAGGGAGGGCAGACACTCCCACCAGGTCAGAGGAGAGACAGAGAGGCCAGCCCTGCCAAAGCCAGGCCTCAGTTGATTTGTAGAGTCAGAGCTTGAATTTCAGGATCACAAAAGGTT
+
362312624323533153122224112312323623414302444225322221252244201332222434614124.5222262351313,322006022244224212351510223002303125263321212/1/2311124/2
@chr21_46485342_1_0_1_0_0_2:0:0_0:0:0_5d5/1
CAGGTCACAGCAGTCAGCAATGCCCCGTACCCAGGCCACAGACTCCCAACCACCCAGGCCACAGGAGACCCCCACTACCCCCAAGTCAAGCCACAAAAGTACCCCCCCCCCCATGCTTTAGGCCTCAGCAGGGCCAGGTGTAGCCCTGAG
+
2424033230153324533223122223421243022242643042210/3/22132/2/2112222542223112232421234322332022226622623.2014251223732043422130202023423324233022113221
@rand_0_0_0_0_1_1_0:0:0_0:0:0_996/1
GAAGCATCGGAAGGCTTTGTCTTCGCCCCAAGACAAAGGATATACGCCAAGTGATGAATTGCCGCTTGTCACTAAGATTGGAACCTCTAATCCGACTTGCGTTTGTAAGCCTTCCAGGAGGGGAGACGCACAGCAGGTTCGCATGCTACA
+
2/20243434231223342244/52242222410422125.47//4/321223553062012442233./20222322536221521041551222362222032432222253662645143232431521220123517223524052
@chr21_41589686_1_0_1_0_0_2:0:0_0:0:0_5d7/1
GATCAGTGATATCGAGATTTTTTTATATGCTTGTTGGCCACATATATGTCTTCTTTTGAGAAGTGTCTGTTCACGTCCTGTGCCCACTTTTTAATCGGGTGGTTTGTTTTTTTCTTGTAAATTTGCTTAAGTTCCTGATTATTAGACCTT
+
12202220634612020222325423312122111621334/520122022223234651212502/231/452223332443534441032.11224232.33232610133245222/2.423532632222754222303336/221
@chr21_36398927_1_0_1_0_0_1:0:0_0:0:0_5d8/1
CGTAAATTTTGGCCTCCTATGGGTCCAGGATCTGCGCGCATCCGCCCGGGGACTTGTTGGTGGATCCATCCCTCATGGCGGAGCAGCAAGGGGATCCTTTAGAAAAAGCAATGGGCGAAGTACCTGAAAGAGCGACGCAGAAAGCAACAG
+
414112203520021332221223321240245312343.2536223/2640235136442/242245231320522231022462/1646222310042522013511231532154452522425311231322241/4224621654
@chr21_40923266_1_1_0_0_0_3:0:0_0:0:0_5d9/1
GTCCTTATCTGTGCTAAAATTTTCAATCAAAACCTGGTTTCACTTAGTTGTTTTTCCTATATTAATCTAATATGAAAGTGTCTCTGTTTCTATGTAAAACCCAAAACCGTAAAAACCCTAGAAGAAAATCTAGGAAATACCATTCAGGAC
+
245502161213/22103344222543244203225431822222541312142422322422322225346433422221221144250722333/252442235236422/4324324241142225245231313232234431432
@rand_0_0_0_0_1_1_0:0:0_0:0:0_997/1
ATAACGTATTAAGACGGTGCGGAATAACTGTTGCAGACACGCTTGGGAGCGTCAACCGATCTGGAGCCAATGCAACTCACACCCAAGGGACGTCCGCGGGGCTCCACGTACATTGCACGCTGGAAACGTCACTTGGACACGGTAACTAGA
+
0311.21011222032125444222/32422284633202369324132/2212263133512660124220200302224634338333220722106612601621322.2822.221253045222152221412/44542434223
@chr21_24498940_1_1_0_0_0_1:0:0_0:0:0_5db/1
TGCACTGCCTTGGGACTCTTTAGAGTCCCCAGCAGCTCTCACCAGATATGGCCCTTCAACCTTGGACTACTCAGCTTATATAACTGCAAGAAATGAATTCTTTAAAAACAATAAATTACCCAGATTCAGGTATCTCTTATAGGCAACAGA
+
3333130142232121114222214422524532152220132234021526410222412453223/3212242244134422630336236/32323.03425012625151332120311342/0323/333323252222.01252
@chr21_22331085_1_0_1_0_0_4:0:0_0:0:0_5dc/1
GAAGTCAAATTGTCTTTGTTTGCAGATGACATCATTGTATATTTAGAAAAACCAATTCTCTCATCCCCAAAACTCCCTAAGCTGATAAACTACTTCAGCAAAGTCTCAGGCTACAAAATCAATGTGCAAAAATCACAAGCATTCCTATAC
+
232224322262123232/2633254332321123312311542115/2-30231231342242/1242412242422322324431432232222433432244452222241201412223322226322322432204442013412
@chr21_40990432_1_1_0_0_0_4:0:0_0:0:0_5dd/1
ATAAGAAAAAGACATGCCAAATGAAAAATGATCAAACTACATGAGCAGGCCATTCACAGAAGAGGAAATCCAAATGGCTGAGATACATAATATACAAACAGATGATTAGTTTTACTAGAATCAGGAAAATGCATCTAAAAACACTGAGAT
+
02211432432123222523142242.366301255132032132422212224121212324.35320321222040141432343232422422313322122325322242225234536233223320124235/23431542128
@chr21_42064964_1_1_0_0_0_1:0:0_0:0:0_5de/1
GGTGGGATTACAGGGATGAGCCACCTTACCCAGCTATGTATTGTTAAGGGAATGAATGTTTTCTTAAGTCAGGCGATGAAAGACGTGAAATGTAGGCATCTTAACTGTTTTCCAGAAAGATATGTTATGCAATTGATGTGTGTGTGCTGC
+
52213321224224522137323312642202222324223231/2252732123544/--05532032423502202422/533302/241264244226324126212327222121333501113234/222240412215321443
@chr21_23422421_1_1_0_0_0_0:0:0_0:0:0_5df/1
TTTCTCATTGTTAAAGCCATGTTTATCCTTACTTCCTCCTTGTCTAAATATAAAATAACTATATATATATATATATATATTTTTTTTTTAGACAGAGTCTCACTCTGTCTCCCAGGCTGGAGTGCAATGTGCACGATCTCGGCTCACTGC
+
21410224222222225124121542254123334121633124036-50222033201232502123232242255422032322053324230200232331530121022242021141312031222.313332003532242443
@chr21_14444858_1_1_0_0_0_4:0:0_0:0:0_5e0/1
TGTTGAATAGGAGTGGTGAGAGAGGGCATCCCTGTCTTGTGCCAGATTTCAAAGGGAATGCTTCCGGTTTTTGCCCATTCAGTATGATATTGGCTGTTGTTTGTCATGAATAACTCTTATTATTTTGAGTTACGTCCAATCAATACCTAA
+
32440234220323374022621224302/20125122/5/431233245.221512/1142123406232330026221332422220432/206242222143222222/424112/241/3/010/533332423414022423537
@chr21_33592336_1_0_1_0_0_3:0:0_0:0:0_5e1/1
GGGGAAGGGGCGGCTGTGGGTGCATCTTCAGCAGACTTAAACGTTCCTGCCTGCTGACTCTGAAGAGAGCAGTGGATCTCCCAACACAGCACTTCAGCTCTGCTAAGGGACAGGCTGCCTCCTCAAATGGGACCCTGATTCCTATGCCTC
+
4353532022512233/22421722313031562432.25.405/421214222224022423.427/35321441343023442/27332202250125163361421553231/2523452212230502145432213322234433
@chr21_20526965_1_0_1_0_0_2:0:0_0:0:0_5e2/1
CCAATAATAGCCATTCTGACTGGTCAGTGATGTTGAGTATTTTCTCATATGTCTGTTGGTCATTTGTATATCTTTTTAAAAGTGTCTATTTAAGTCTTTTGACACTATTTAATGGAGTTGTTTTTCACTTGTCGAGTTGTTTTTCACTTG
+
222/2332014222222400264214223352202803122213231004124221321341001311222224143254202236563200.35343235212/32430112/222141222120314521521322234334/42423
@rand_0_0_0_0_1_1_0:0:0_0:0:0_998/1
TGAAGTACTATAACCCAGGCGCCGTCTCTCCTGTCCCAACGCAGAGTGGCGCACGAAAACCAGAGGAAGGACGGGTAGTGGCGCGTGCTTTCATCTTGCACAATGCTCCATGCTACGCGGACGTCAAGATTCATTCCGTACACTGTGTGC
+
221234424443324014220100221101223144413113123224424232303112231142215221221233235215472124315223222124114051222126/31342151111221030182122444045222132
@chr21_22570878_1_1_0_0_0_4:0:0_0:0:0_5e4/1
AGGCAGGGGTCTTAAAGAACACACGATGTCTGTTTTTTCTGTTCCCACAGCCTTGCTCCAGTAGTTATTGTCAACAGACCGTGAGAAGAAAGTGAATCTTGAGGACAAGAGTCAGAATGATAAGAATTAATTTTTATACATTGCTAGCCT
+
252222226/242/2302530312237342424124262021212270002230252003244003232332122432/261132234214234022215454281414025221/3232452352244742222222422301331241
@chr21_47403592_1_1_0_0_0_2:0:0_0:0:0_5e5/1
CGGCGCCTGCAGGAATCCAGTGGCAGCGACATGGGGATGACTCCGCCCCGTTTCACAGGTGGGAAACTGAGTCATGGGGAGACTGAGTAAAGGCAACAAGGGCGACTCGGGGGACGCTGGGCCACGAGGCCGCCCCTCCCCGGTGCCATC
+
15053032200212326311237132123675040.0122523622042523323303060032323/203241343/164/22611251212215232501012332223223224021427231257335322215202352134222
@chr21_44758636_1_1_0_0_0_8:0:0_0:0:0_5e6/1
TGGTAGAGAATCGACAGAGTCCCACCCGCTTGCTTCTGCAGACCATCCCGGGGTACAGCCACCCACTCTGGGCTCCCGTCCTGGAGTCGAGGGAACTGGAGAGGCCAGCCCAGGATGCAGTGAGGTGCCTCCTTGTCCCCTTGCTCTCGG
+
225321/3224222121421/6220322412221271244432/4252211212563220242622221262232253242253442141311-23251526222332452212222223320232221545222221020033254153
@chr21_30112618_1_1_0_0_0_3:0:0_0:0:0_5e7/1
CTGAAATCTGCAGTTGGCCCTCAGGTTTTGACCCACTGTCATTTGAATTCCTGCTTTAGGTCAGCTCTCATAGGCAATAAGACATTCCAAAGGGTTACCCACATAATAAAGGACTTTGTCTATGTTCATGTGTTTTGGCCAGTTTGAAAA
+
1222741224013222152424342206224125522/224162232233032/2325101/20303305122-62224526531633032//2-/0352103264335/1265101234431425430234451231230223432215
@chr21_25490663_1_0_1_0_0_3:0:0_0:0:0_5e8/1
AATAATAGAGATCATCTCGCTGCTCAAACCTCATTTCAAGATATTTCAGGTTTTAATACAAAAACAATTTATGCTATAATGTTGCCTACAGAAAGTAGTTAACTGCTGTGAAGAATGTTTGCAGGTCAAATTTCAGGAAATATATTTAAA
+
242425/32433232342550112243622342242013230332034-3142214322225252.2355/45222430244432322202830160322/2103234242312422234324223410122224212334222142223
@chr21_39011463_1_0_1_0_0_5:0:0_0:0:0_5e9/1
AGCAAAGATTATTTGTCTTAAGACTTCCTTCTTTTACTCTATAAAACCCACCCTCCTTTGATTTTTCACTAGGAGGAAAGTGATGGTATCAGTCTTCCTTGTATTATCTCAATAATTAGCCTTTTGTTAATTCTACAGTTGCAGTTTGCC
+
32353/324431041/25042-32445131/2222502641325243623.10200425143236223525151126212201332/1523223222141632223224232234120532250312202222331205221222/5245
@chr21_29534338_1_0_1_0_0_4:1:0_0:0:0_5ea/1
CCTCCCTCACTATCCCTCAACCTCTTTCTCCTTTCAAGCTTGGCGCCACACTTCAAGCTCTCGCTTCTGTTAATTTCAGTTCCTTTCATTTTCGGGTAGAGACAAAGGAGACACATTTTACCTGTGGACGCAAAACTCCGGCGCCGGTGA
+
002201220260242221622522132/2232413211/15152/503./2/622233640552232232712452652605112122/23355562244325/3312122426132225./4226612113622225024254512224
@chr21_10143091_1_0_1_0_0_1:0:0_0:0:0_5eb/1
GGAATAGAGATTATGCTTGTGTTTCTCCAGGACCGAATCAACAACTGATTTAGATACCATCAAGACACCTGAAATTTTATCATGAGTCAGATGCTGAGGAAGAGATAAAAAGCACAATCATCATTGAAATTAGAGCTTCTGGCTGGGCGC
+
2/5532323232047/225422002550520333421242024444422013212224322125222331412034421336122242276-24/22/4222310123242625316205243212614220223202650222152323
@chr21_15552401_1_0_1_0_0_3:1:0_0:0:0_5ec/1
GAATGTCTGTCTTATGTGGTTGAGATAAAGACTGAGATATGCCCTGGTCTCCTGCAGTACCCTCGGGCTTCCTAGGGTGGGGAAAAGCTCCGCTCTGGTAACTTGGGGTTGGACCAGTTCTCTGCTCTAGAACCCTGTTTTTTGTTGTTT
+
222223222422217401313514522222025522272414242232635/22220242213515212322223022213.30224212433342402362241222/105242222221423321135322.2232462244436222
@chr21_18277955_1_1_0_0_0_2:0:0_0:0:0_5ed/1
GTGTGGTGAAAGTGGACATTGTCTTGCTCCAGTTCTTACAGGAAAGGCTTTCCGTTCCTCCTCATTCCGTATGATATTAGCCGTGGGTTTTCAAATATGGCCTTTATTATGTTGAAATATGTGCCTTCTATGCCTAATTTGCTGAGAGTT
+
361223212224104462233223254212243144212132465540366041/32/245352723213330523325522245303122442302440203235440214441430631322242-2523262422/33232420250
@chr21_27401270_1_0_1_0_0_5:0:0_0:0:0_5ee/1
CCCATGGAAGAGCCATGTGAACTAAAAATGCTGGAGTCGGGCAAGGCAAAACCAAGAGAGTGCATGGATGTCTGAAGCAGGGGTAAGAGCAAGTGCAAAGGCCCAGGTGTGAGGAAGAGATTAGCACGTTCAGCAAAAACAACAAAGGGC
+
23132522023135113122224202235322452341422/3252322222123430412020423230/212222322622223322265424213222125331322241226.23020224044223144242043123332132/
@chr21_21771902_1_1_0_0_0_6:0:0_0:0:0_5ef/1
TTTTCACATATACATGTGCTTTTCAAGAGGGTGAAAAGTTTCATATGACTTTGCTTGAATAACTCTATTTATAAAAATCTATATCTTTATATACTTGTTTTGTTACTTCTCTGCATTTCTCTCTATCATTAATAGCCACCTCCCAAAACT
+
23555326222122433222062623232322322241152120416231312343512622303226222.4525522123313221221225/054222512233/00627/22222213252273222134434323/24/413130
@chr21_25329958_1_1_0_0_0_1:0:0_0:0:0_5f0/1
GGACATGATTAATTTATTGCTTTCTTGGGTGATGAGCTCAGCATTGGTTGTGGGGCCTGGTATTCCAGGGCCTTCTGTGCTCCACATCGTTCAGGCTTGGCCCTATCATGCCTCTGTGTACACAATATGTTCTACCACACATTCCTCTGA
+
2222462164226232341542222412313220322522272233232122/2431221231222334322032022342421223234231/253213440334221332/3011401223222312020212242423615022124
@chr21_32912512_1_0_1_0_0_2:0:0_0:0:0_5f1/1
AACGTGGTGAAACCTCATCTTTACTAAAAATACAAAATTAGCTGGGTGTCGTGGCCTGCGCCTGTAATCCCAGCTACTTGGGAGGCTGAGGCAGGAGAATCACTTGAACCCAGGAGAAGGAGGTTGCAGTGAGCCAATATCACGCCATTG
+
3725140132442222422344333/4226022302122/51394213211232-33132-2232331222043212233061333704/021.44262324/4/3022214332323223122222221112512253222222/5243
@chr21_42137672_1_0_1_0_0_5:0:0_0:0:0_5f2/1
GAATGGTTGTTTAATTTCTATTACCAAAGCTGAAGTCTCATCGCATGATCAGCGATCAGTGCCTGTTATCAACAGCCGTAAAGGGTCTTACTCTAGAGCTCCGATGCCCGCTCCAGATCCCCTGAATTCTCATCTCACATGTGGCTGGTC
+
51242542/00562623-23244262227232114243227424212322327441/552373243435622/42724632232314032102631624132131621022556222253223255652322323331205/2232/314
@chr21_47495152_1_0_1_0_0_6:0:0_0:0:0_5f3/1
GGCCAGGGCAATCAGGCAAGTGAAAGAAATAAAGGTATTCAGATAGGAAGAGAGAAAATCAAATTGTCTTTGTTCACAGATGACATGATCCTAAATCTAGAAAACCCCGTCGTGTCAGCCCAAAAGTTTCTTAAGCTGATAAGCAACTTT
+
13524224322222032252340221124/53350.33253.230.415351304022321/3735532442/22244345335220123100122222/33/33102231031130432353/0.412233211122513203625552
@rand_0_0_0_0_1_1_0:0:0_0:0:0_999/1
GGGGACATTCAACTAACAGCACCTGAATATGTTAGGTTGAGGCACCGCATCGGGTTAACTAATCCGCGGACATTGAGCTGGAGTGGGGGCATACCAATCCCTATGGGCGTCAACGAAATTTCAACATTTGTTAACTTTATATTAGCCTAG
+
24513323/342121010523220244/-222123144421225354221222222235/222323322232072522603//032002252302251032//24342524252/31222321222322220223242200444203225
@chr21_18264990_1_0_1_0_0_3:0:0_0:0:0_5f5/1
CCTGCTCTTTGCTCCGTGAGAAAGGTCCACCTACAACCTCAGGTCCTCAGACTGATGAGCCCAAGAAACATCTCACCAAGTTCAAATCCAGTAAGCGGCCTCTTTGAACTCTCTTCTCCAACCTCTCTCACTGTCCCTCAGCCTCTTTCT
+
2245312220142120214212422.032024122123425232352141242233622322605.14220045412213520323262241252222522/342363233402333223323265422603244423242522223332
@chr21_40907072_1_0_1_0_0_2:0:0_0:0:0_5f6/1
TTAGCTGGGCATGGTGTTGGACACCTGTAATCCCACCTACTCGGGAGGCTGAGGCAGGAGAATCGCTTGAATCCAGGAGGCAGAGGTTGCAGTGAGCCAAGATCATGTCACTGCACTCCAGGCTGGGTGACAGAGGGAGACTGCATCTCC
+
314212522372283220532226222132224622242722223243/234223/2224222321451/45.42044303245324214355252452722412234/5436/142221205122411150032225523222152021
@chr21_28806867_1_0_1_0_0_4:0:0_0:0:0_5f7/1
TCGGCTGTGAATCTGTCTGGTCCTGGACTCTTTTTTGGTTGGTAAGCTTTTAATTATTGCCTCAATCTCAGAGCCTGTTATTGGTCCATTCAGGGGTTCAACTTCTTCCTGGTTTAGTCTTGGGAGTGTGTATGTGGCCAGGAATTTATC
+
422222022342124112211/1434232.2.52352422232242344322353.332153251312271223310424232/234345430.26/2064313322113342120.2541722-/532313433273222634020/11
@chr21_15953666_1_1_0_0_0_2:0:0_0:0:0_5f8/1
ACCAGCTACTCGGGAGGCTGAGGCGGAAGAATGGCGTGAACCCAGGAGGTGGAGCTTGCAGTGAGCCGAGATCGCGCCACTGCCCTCCAGCCTGGGCGACTGAGCGAGACTCGTCCTCAAAAAAAAAAAAAAAAAAAAAAAAAAAAAAAA
+
2/34222155414524263222210224131422422322243254333212/.2236272035.255231532231272211122221122350320.23524501210122/3222322122331/7021131222232205513446
@chr21_45055654_1_1_0_0_0_0:0:0_0:0:0_5f9/1
GAGTCTCGCTCTGTCACCCAGGCTGGAGTGCAGTGGCACGATCTCGGCTCACTGCAGTCGCCCCCTCCTGGGTTCAAGCGATTCTCCTGCCTCAGCCTCCCGAGTAGGTGGGATTATAGGTGGGATTACAGGCCCGTGCCACCATGCTCA
+
425342424/023346322483713335532202211242172222/3122000323022522212475122222212225422.013225434422532142212442202/3321241234204042101442/00026202323322
@chr21_44582941_1_0_1_0_0_2:0:0_0:0:0_5fa/1
TTCACTGGAAAATTTCCACTCAGTAAATGTTTAGATCAAGAAATAAAACTGTGCTAATGTGAAGATTACAGAAATATAGTCTATCCTCATGACTTATGCATTCCAGATTTGGGAATTCCCTGTGATGTCAGTGTGCCAGGGACCACAGAC
+
142/332212227222413402624242530/22003212302343242262242344232/202222221212222411222222235235232142/212342264230622214225/26022321233027244622242202522
@chr21_24110837_1_1_0_0_0_5:0:0_0:0:0_5fb/1
GAAAGAGCCCATTAAGACTGTAAATAACATAATATTCTATGGGAACATATTTTCTTTTTTTCTTGTTAGGTGTATAGGATGAGAAGCTGACAATATCTAACTTATTAGAAAGTGTTCTAGGTCGGTCTAGGAAACAACCTAATAAGATTC
+
2241222312162003423052023/04340/173152120323023/322133462123522424223253261441241/102413252416241621421504240521/33221622112431266222/0224.04112222223
@chr21_28821632_1_1_0_0_0_5:0:0_0:0:0_5fc/1
TCGCTTTTCTTTTATCTATCTGCCTCATTCCCGCCAGAGTATTAAGTAAGGCATTCTAGAAAGAGAGGCAAATAGGCTATAAGATCACGGAGGGTAATAAAAGGTGGTAAATAGACGGTATTTTATAGACTCTCTAATTTGGGAATTGTA
+
1423503424430232232251022342032524554332361410322322325323332231522265133230352213562232541142/2313332221223332374132231662512102325251120622233230237
@chr21_43705047_1_0_1_0_0_5:0:0_0:0:0_5fd/1
TAGCTCGTGGGGTGTCTTCATTTTTGGGTGCGTTTAAGTGCCAGGTTTTGTGAGACTTGTGGAACCACAGGCAGCGGAGGTGGCTGGGGAGTGGAAGCTGGTGAGCAGAGTCCTCTCTCTGTCCTCGTGGTCGGTCATGGGATCCTGGGT
+
21321032334232222252231313/.42134//322225432433322213222322442232732121144231/234332220256334272522440245352344422220252522221215124305256223153344332
@chr21_gl000210_random_8353_1_0_1_0_0_0:0:0_0:0:0_0/1
ACCCGGCTGCAGGCCAGTGGGGAAGGGCAGAGGCATGACGGGGTAGGCGGGGGAGCTGGCTGATAGGTATGGGGCCAGGAGAGCCCTCTGGAGGCCTGTGGTTCCAGGGCTGGAGAACAGTCAGGTTTGGGGAGTGAGAGGGGGTCCCTC
+
103174222222322353212234245235527432,52/242442542333114/202043211333/00563214220102113544/3221262332/3333132341222001351234725211142261//3432312523/23
@chr22_17107985_1_1_0_0_0_2:0:0_0:0:0_0/1
GTAGACTGAAAGTGGGAAAATTGCAAACTTCAAAAGTAAAATAATAAGGCAAAAAGTTCTGTCATGAAGAGAATGAAGAACAACAATGCCAATGCTAACAGGCAGATGATGGATTAGAGAACATAACTTCAATGTCTAAAACTGACATGA
+
222242324123162334252422021232512203/5235202222312442235225135235303/32113222042322001224/225222531222337222223225125242202121322140342003606.1254.233
@chr22_51157986_1_0_1_0_0_6:0:0_0:0:0_1/1
CCAGGGCTTGTACTTCGGCGTCGGCATTGTTGATTCTGGGGTGGGGAGCCCTGTACTGGCCCCTCCACGCCCCTCAGCAGTTCTGTCCCCATGTCTCGCGGGGCTGTCCCTGCCTTTCTGGGATATCTTATCAGGGCCTGCTTGATGACC
+
2242222430210221453235442/22215124122123364231223245324352142213530232403/212326444216223212624253423322022/2234/1231233323244322124624342253512322452
@chr22_30539410_1_1_0_0_0_1:0:0_0:0:0_2/1
CATTGCTAACAAAGGAGCCCCTATAACGAAAACAGCTGATCTCTCAGCAGGAACAATGGGGGCCAGTGAGGTAGTAAGACAACATATTCAAAGTGCTCAAAGGAAAAAAAAACTGTCAGCCAAGAATTCTTTATTCAGCAAAGATATCTT
+
201122224322821432244312221201421422224222621402402032124222433462253244142433321202220443214031144222223624242342013134112226422324325532127144342343
@chr22_46099709_1_0_1_0_0_1:0:0_0:0:0_3/1
ATTAGCACCAAACTCATTAGAACCTGTCCCATGACAGCCTCACCTAGGAGACAGAAGAGCAAAAAGGATACAGCCTCAGAAGCCTCAGGCCCCTCCCATCTCGGGTTCCAGGAGGATCACAAGCTATTCAGCAGGCAAGACTCAGATTAG
+
5202222322325221227131/23252222232030324534160322242232423202334/335.12124320423/2/12202542521333262243505224024246542324223223822223671120.2030322414
@chr22_20769778_1_0_1_0_0_5:0:0_0:0:0_4/1
TCTTTTTCCAGTCTATCACTGATGGGCATTTGGGTTGGTTCCAAATCTTTGCTATTGTAAAGAATGCTGCAATAAACATATGTGTACAGGTGTCTTTACAGTAGAATTATTTATAATCCTTTGGGTATGTACCCAGTAATGGGATCACTG
+
2515004622//4413232/21320/2127403072362.253243223422220116522252343022525213122356233112243921234/221121130224423033010242..102-324322/301132121011242
@chr22_18969800_1_1_0_0_0_3:0:0_0:0:0_5/1
ACCCAGACAGTTTGCTTGTTTTTTGAGACAAAGTCTTGCTCTGTCACCCAAGCTGGAGTGCAAAGGCACGATCTTGGCTCATTGTAACCTCCCCCTCCCAAGTTCAAGCAATTCTCCTGCCTCAGCCTCCCGAGTAGCTGGGACTACAGG
+
25.53528/23442/21244232/43215112/11322332204402232.22220//.4.380424/1325331232331/440222331232223232622374222234.2232424263225223263520312237120312234
@chr22_46271770_1_1_0_0_0_4:0:0_0:0:0_6/1
CACTCCAGACTGGGCAACATGAGCGAAACTCTGTCTCAAAAAAATAAATAAATGAATGAATAAATAAACAAAGTTGTTTTGGTTCTTCCATTTTCCACACATTTCCATATGAATTTTAGAGTCAGTTTGTCAACTTCTACATCAAAAGCC
+
331642533213222263325441123543252213233444643213023415122236321222422340422.24243112/343.41326412223225304880023223223/3222122232303/22160223.22222732
@chr22_31206451_1_1_0_0_0_5:0:0_0:0:0_7/1
TGGCCAGGCTGCAGGCCTCACCTCACCCTCTGCAGCCAGGCTTCCGGCTGAAGCTCATGGCCGTGGCCACCAGTGACCTTGAGATGCATGGCTGTGGCTGCCCAGGAGAGGCTACCCGTGCGGTTGTCCAGGTATGCATCTGCACTCACC
+
24021021330/2/03223/23312221204235145.4224326.124/612324212/222212332430823214444632433312140302220/1315233202342-250362223232224342232443224223231222
@chr22_31660461_1_1_0_0_0_6:0:0_0:0:0_8/1
GATGATATTTTGCACATCTATGTACCTGTCCATGTTTCCTGACTTTTAAGATGATAAACACGTATGATTTTTACAGCAATAAAGTCACTCTGTTTACATTTTCAAAGGCGGTCGATAATAGTCATGGACAATGACTGTTGTTTTCACTTA
+
0222231212252282322222220222332001223434123442501.336343431431223225242032231163213005353315212/5230.22301321223222430222242,2252024221330322333321526
@chr22_42348681_1_0_1_0_0_2:0:0_0:0:0_9/1
TTCCCTGAGAAATCAGGAAGAGACCACGGGGTCCTCAGCCAGCCTCAGAATGCCTGGGATTTTGTGCACAGGGCTGGAGAGGTTGGGGGACCTTGATCTCTATTCCACATCCCCCAGCATTGCAGCTGAAATGGCTTATGTTCTGCCCCA
+
42/22254242242620130123236/232324340211224320312224/3052225221212512224332226321313532225232122012134323502341222433542213354414232031352414202422//46
@chr22_40809186_1_0_1_0_0_5:0:0_0:0:0_a/1
CACTGTGGCTCACACGGGTCATGCCAGCACTTGGGAGGCTGGGACAGCAGGATTGGCTTCAAGCCAGGAGTTTGTGAGCAGCCTGGGCAACAAGGCAAGACCCCATCTTTATCAAAAAACAACAACAAAAAAAGGTAAATTTTAGGTGTA
+
2423221314222326033321/032141232163512222230321573521212321336002332232122132420.23324042133332103328613222122/0824.225106/320231234233522264242222258
@chr22_37529747_1_0_1_0_0_7:0:0_0:0:0_b/1
TCTGGGGAAACCCTCCATGATTGTTCGGCACACAGCCCAGGTCCTCACCACAGCCTGAGGCCCCAGGAAGCATATCTGCCGCCACAGGCCCAGGCTCAAGTTCAGCCTCCTTCCCCACCCACTTCTGTCTCCAGCCACACTAGCGCCCCT
+
3/122222402224502112513223222244114331823312422223322251/2004241/14422122241441722140/242622421222223203222136032522224/2112-2313533332204144323512522
@chr22_28317131_1_0_1_0_0_2:0:0_0:0:0_c/1
GGTATGGAGTCATTGTATGTTATAATCTCTCCCCACATGTTATGCTTGTTGAAAATTATAACTTTTTAAACGTTGCAGATAAATTTATGGTTGACATGCTTTATCATTAAGAAACATGAGGACATTTTACGTAATTTCTCTAATTTTTGC
+
22222570210332124/43772330502233011533201231322213331/444240222242111402247704323-2234313/322756251024225340102402122252214202032222322/24052502424744
@chr22_20222489_1_1_0_0_0_6:0:0_0:0:0_d/1
AGGCGGGCAGAGGAGAAGCGACAGGGCCGGCAGGGTGGAGGCAGCCCCCTCTGCTCGTGGCGCGGAAGCTGCATTAATGACGCTCACCTAGGGGAGACAAGGCTGAGGCTGGCAGGGCCACTCACCAAGGAAGGAGAAAAATAAATGCGG
+
43422224301326252322161332223322121141141222.333324444/3323/203115252242232334404213222313342221222421/31242212120065157222731203122332332222.24212/34
@chr22_48936645_1_0_1_0_0_1:0:0_0:0:0_e/1
TTTGTTTTTGTGTTTGCCTGTCAGACCATTTTTCATTGACAGTAAAAAAAAAAAAAAAAAATACAAACAGCAGCCATTTATGAGAAGCCGGCCAGGTAACACAGGTCCTGGTAGCAGCTCTCTGTGTGGACGTGAGGCTCCAGACCTGGG
+
2220233323./231124322032642332353232228312202/612231422123424723232252225/35030314/.25/2/2421152410132235351224542653123221623222222/44652301234222122
@chr22_48934188_1_0_1_0_0_4:0:0_0:0:0_f/1
AGTTTTCTGGCTCTGGCTGATTCTAGGTAGTTGGGGATTGGCTGGCGAGCTTTCCCTCCATTGAGCCCTTCAGGATACAGTATCGTCCATGTGGAACTTCGGAGGGCAGAATGAGGACCAGGTGGTGGCCGGAATCAGAGCTAGTCAGCT
+
4233232/5222433241024512130222343220222254020322242207322013314422422/1/0352342.2221214232222551203315426842244222225322262344303244241323234033224420
@chr22_43469961_1_1_0_0_0_4:0:0_0:0:0_10/1
TGCCCGTAATCCCAGCACTGTGGGAGGCCAAGGCCGGTGGATCACTTCAGGCCAGGAGTTGGAGACCAGCATGACCTACATGACAAAAGCTTGTCTCTACTAAAAGTACAAAAAAACTAGCTGGGTGTGGTGGTGCCTGCCTGTAATCCC
+
3232152322/203122422111/2121502422822522103222310223332226243232230213151233233002335213131112532420256222/824251021503232202230172,343274324233434003
@chr22_30608617_1_1_0_0_0_3:0:0_0:0:0_11/1
CCATCTCGCCTGCTAACCAGATGACTAACAGAAGCAGCAATCATATTGCCTAATTTGCTACCTCACAGGAGTGGGGGAGAAGTTCAAACAGAGAAATGAATGAGAAGCATTCTTTCCACAAATATTTGTTGAACACCTACTGTGCTCGAG
+
432323123220236432350350323420224224222332132212434122332242211302213354422642312312544812231223222365222822531212022625224/442332224222326222123123/0
@chr22_49095196_1_1_0_0_0_4:0:0_0:0:0_12/1
GAACGCGGGGAGATGTATACACACGGAGAGCCAGCAGGTACATCTCTCCACCCTGGATCTCACTGCCAGTGCCCTGTCACAGCGAAGCATCTGCCCTGCAAAACGCGTGCTGCAACTTTAAATGTTATTGGTTTCGCTGTTTTGTGTTTG
+
243.2221142221122228535532230422231324122222712224/2233120442124232522531430262/243311212231141053222235222/3/514512125,14624011027212.02325232442/43/
@chr22_38647965_1_1_0_0_0_5:1:0_0:0:0_13/1
CAGCCTGGTCAACAGAGTGAAGCTCTCTCTCAAAACAAAAAAAAAATTTGTTGGACATGGTGGCACATGCCTGTGGTCCCAGCTGCTTGGGAGACTGAGGTGGGCGGATCACTCGGGCCTAGGGAGGTCAAGGCTGCGGTGAGCTGTGAT
+
2123522220342321224254212150232322624232432/612321522124241243212132213/25334423334223120132122322412532224424129220262215/34330224102330132.102255235
@chr22_32004692_1_1_0_0_0_4:2:0_0:0:0_14/1
TTTCCAAAGATGTATATACAGCAGGCAGTAGGACTTCCTGAGGTCGAATTAGAAAGTCTCTGGCCATTAAACATATAAGGGCCCAGCTACACAAGGAAGCAGGACGCTAACACGGTGGGGGCTGCCCTGACAAGCAGCAAGGACCTTCCC
+
622222206252332/4324321432232303358032332.012/222/22212432242113321232324212254222534/42441325143161030/421331223420/.22043.21223414553222032102242231
@chr22_41620972_1_0_1_0_0_5:0:0_0:0:0_15/1
TACGAGCAGTCTACACAGAAGGCGGTTGGTTTGAGGAAGGGATAAAGCTGGAGGCCATTGACCTCCTGAATCTGGGCAACATCTGCGTGGCAACTGTCTGTAAGGCGAGCCAGGGGCCGGCTCTCCAGCCTCCAGTTTTCAGAGCGGGGG
+
2225432/242340225225253214424..2001212232231162220233212/244/2634343211413222212414131513252243254232234221230334.4251022.522254122224204/542422225822
@chr22_26064902_1_0_1_0_0_0:0:0_0:0:0_16/1
GAGACAGTCATTTCATAGCCTCACAGTAAATGCAAACGATGCCGTTTGCATTTTAGGCAAGCAGGCACATGGGATTTTCTGCAGCCATTACAATTTTCTGTAAATAAATTATTTTTAAAGTTGATTTGTTAATTTCCATCAAATTAGAAA
+
2132533016254453312223021332213321232220230742132153.22422222232011222202202634126523/24/2.2242342242//32322332042242022432/22234223503345122220222262
@chr22_19035914_1_0_1_0_0_2:0:0_0:0:0_17/1
TAGGGAGGCTGACTTGGGACGTCCTATCAAGAGTCTCACCTGGGTCCAGACACATGAACTTGCAGCACTCTTTGGGGTCCTTGAGGTACTGTTGGCAGCCCTGGGGCCTCTCAAAGAGAGCAGCCACACACATCTCAGGCTCCCCTCCAT
+
32262726140-205426433112/01235155225312421211121451253421011300001.1343243422513550030152022444224422222320227342223722422232504/.121444/2555514031235
@chr22_23857923_1_1_0_0_0_3:0:0_0:0:0_18/1
CCATCCCGGCTAAGACGGTGAAACCCCATCTCTACTAAAAATATAAAAACTTAGCCAGGCATGGTGGCGGGTGCCTGTAGTCCCAGCTATTTGGGCGGCTGAGGCAGGAGAATGGCGTGAACCCAGGAGGCGGAGCTAGCAGTGAGCCGA
+
32265222422623323225332230.25527222111321215422522/3821404321124021117314533225064283222241414122431022422223032032245341202201215/422023/112322/22323
@chr22_17064133_1_0_1_0_0_3:0:0_0:0:0_19/1
TCTCACAAATGGTGATGTTTTCGGTTCGACAAAATACATTAGCTAGCCCATTTAGTTTTCTGAAATTATTTTGATGTTATTGCTCACAATATTTGTTCTGTGGTACACAACCATAGGATTAATAATATTGATGAAAATAATAAAAGAATA
+
32122543222223754532341.432143.5232410122222553031032352/.240444322372235223222132022202223322261543533234123212222332633444531014232013252223/2722314
@chr22_31395999_1_1_0_0_0_4:0:0_0:0:0_1a/1
GGGTGTGGTGATGGGCGCCTGTAATCCCAGCTACTTGGGAGGCTGAGGAAGCAGAATCGCTTGAACCTGGGAGAGAGAGGCTACAGTGAGCCAAGATAGCCAGCCACTGCACTTCAGCCTGGGGAACAGAGTGAGACTCTATCCCAAAAA
+
2076234622222213331124122333621352223155014/234420.23412322212223213303202/2236242444241230223/53333/244.145523442551342.36502322232022423533222245/22
@chr22_16424506_1_1_0_0_0_8:0:0_0:0:0_1b/1
TGTCACGGAAAGAGAAACATTTTTCACTCCCTTTGTCAAACTTCTTTCCACATTTTGCTGCACCTATCTGTTCTTTTTGAAGTTTCTCAAGTGGTGCAATTAATACAGCATTAGCGTTTTGGGGCAGTCTTCGCTTTTCTTCTACTGCAA
+
32/235630315/422131223/25205252351431222423224341242202442233522.243641654152551423101422045250332234212.4421256211226646322/4222143333422130452225323
@chr22_25166390_1_0_1_0_0_3:0:0_0:0:0_1c/1
TTGAAACCCTTTTTTTCACTCTCATCCCCCCAGACACTCCTTGTACCATGGTAGCTTATCTAATTATGTGCCTTTTTAAAAATTCCAGGGGAGGCTAATTTGAAAATAAACCAAGCATGGCCAGGCACAGTGGCTCATGCCTGTAATCTG
+
222322//04141324223212352182424553212430222222713234326243215/052251350326514111413322511232222111322063322012113420./431423344.50/2220413224241142402
@chr22_45656878_1_1_0_0_0_4:1:0_0:0:0_1d/1
GATGAGGAAACTGAGGCCCAGGGTATGTGGGGACCTGCCTATCGCTGAGCATGCCAGGAGACAAGTCGGGCCCGTAGCCCACATCCTTGGTCTGAAGCCTCCCCCAAACCCTTTCTTTTTTTTTTTTTTTTTTGAGACAAAGTCTCGCTC
+
422046442224212225522241521324222214631131223222-42/15/462332230/412.222224102234226322028225232544105332022244102022334211251320223333442513261323332
@chr22_20870711_1_0_1_0_0_2:0:0_0:0:0_1e/1
CCCTAACAGCAGTGGAAGAGCCAGCCAGGAAGCCCCTTTTGATCTTTGGCCTCTGCCAACCAGTACCCCCCAGACCTTAACCCCCAGCCCTACCAGGTCCCTTTTGTAAGTGACCCCACATGCCTACCACAGTTGCAGGCCCTGACATCC
+
02343123022-2320/332242224222253410242242322312324354123.52322/20221220325212504432224.312662323225231221344150235335625422142530122260342202220414222
@chr22_36947643_1_1_0_0_0_2:0:0_0:0:0_1f/1
AGCTAACTGGAAGCAGCTCCCTCCACAAAGCCAAAATCCCCGTCCCACTATCTCATCTCACTCTCACCTCCTCCCCACCCTTTGCCTCTCTCCTTGTCTGAGCTCTGTCCTCTGCAATTCATGAAAGCCGGAACTGAACTCTCCTCACAG
+
2523633125212232025362322211/522242322273423225425132323322124122204/1204215240331242432142232312232224322235125040372442/122223231432226532073222.523
@chr22_25761360_1_1_0_0_0_5:0:0_0:0:0_20/1
CAGGCCGCCCGCCTGCCTGGCACACTTGCTTCTGGCTTTCCACTGAAGCGCTCCTCTTACCCGCCGCTCCCTACTGGGTATGGGTCCAGTCGAGTCCCTGAAGGAGATATGCTGACGTCTGGAACCTCTGTCTGTGACCTAATTTGGAAA
+
02321211321202.2234423421213322421123222321142322241432053133022/22/5225332722131204222267430241.32522442224002223244622223.525302/2333824053211074644
@chr22_50352064_1_0_1_0_0_2:0:0_0:0:0_21/1
ACAACAGTAAATCGACAACATACACCAGTGTCTGGACAGACGTGGTTACAAAGATGTCACACTTTAGGGAAAAGGCTGCCTCTGGCCCTGCCCTGCCCTCCACTCCAGGCCCAGGCTGCTGGACCCCCACGCAGGAGCCCTCCGGAGGCT
+
/22243/153321231432/51.425434213222221321443322230232226023126/212223533302246021752442353323111104430220201532005222242422/41231331422423433362524233
@chr22_26564535_1_1_0_0_0_4:0:0_0:0:0_22/1
TAAGGCCCACCTCTGCAGCATTCTTGCCCAGGCCTGATTCTCAAGCAAAGTCTTTTCTCCACAAATAGAGGTAGTGAGGGACAATAAATGAGGGAGATAAACAGATACGTGGGGAGAGACATTGGCAGAGAGCTAGGTGGGGACAAGCTT
+
231333424323322641/123240271/44282622221/63313225234251122423421232322323640042252417524522104/331251325122522632333351431132322522222522221235421/325
@chr22_49457738_1_0_1_0_0_2:0:0_0:0:0_23/1
ATAATGATGGACTCTAAGACCTTATATGCTCTTTATGCTTTAAAGACTCTAAGACTTTATATGCTCAGTGTGTGCACTGAAGAAAAGTTGACTTACTAACAGTATTTTTAAAAAACAATGAGGAATTTTATCATTAATTCCTGTAAATTT
+
2.33032162162252030225226.241128243263302032422412/252042160222150.12714103322312210324423/21202362342202335111424212221323222223412603052/11125234532
@chr22_47663506_1_1_0_0_0_4:0:0_0:0:0_24/1
ATTATTTAAACCTACACAGTCACTTAGACGCAGAGCTGGCAGATTATCTTAAATCTTCAGCCGGTAGAAACATTTCAATATGCAGCTTTTACAACCAGACAGTGACAAAACAGAAGTCCTATCTGTGTTTGGACAGTGTCGGCTGATGTC
+
224433.2222012210244133142022231202/56415133234122343761211/601230344222222/042/6242/02532402242311027315352223212202321441224212402242401211122.12632
@chr22_23152629_1_1_0_0_0_3:0:0_0:0:0_25/1
ACTGTCCTGACTTCCAATCCTCGGACTGAACCTTGGACACCTGTAGACCTTCCAGGGCTGCCTACCCCTTAGGCTCCACCTGGGCAGCCCCAGCCTCTGGCTGCTCCTGGCTGCAGCCCTGCTGCCCCTTGCTGGTGGACAAGACTGAGC
+
1533322231232334200.32252/21320433342312522252222323-11224236125-3243214183322223223311222432220213421237552323833210246/24301021225233346/3/233422434
@chr22_21827771_1_0_1_0_0_5:0:0_0:0:0_26/1
CTGTCCAATCAGCCCCTTATGGCTGCCCAGCACCTGAAGGTACAAATGTCCCAGGCGTGCCCCCCCCCACCCAGTGACCACATCTGCTCCAACCCGGGGGAATCTGAGGCCACCTCATGGTCTTCAGCCAAACCGCATCCATCCGTGGGA
+
04122/7152212543121134222322343152332262432200800012223154334214222.5202322222212362235120432/65206234243535286153522153252310330032/1222222323/223646
@chr22_45523767_1_0_1_0_0_4:0:0_0:0:0_27/1
GATTACGCCACTGGTCTCCAGCCTGGATGACAGAGTGAGACTCTGTCTCAAAAAGAAAAAAGAAACAGAACAATGGGATGTGTTAGCAGATCCTTAGTGGCCTACTAGCCAGATTCACAGGTCCAGCACCAAAGGGTGAAGACGGGAGCA
+
32022109225210272512240301362324451362410225222212422732321224333.245543622032523124356061432012555223222412223200225042012142322104424222252520221/00
@chr22_34756565_1_0_1_0_0_4:1:0_0:0:0_28/1
TATTATAAATAATTCTACTATAAAGACACATGCACATGTATGTTTATTACAGCACTAGTTACAATAGCAAAGACTTGGAACCAACCCAAATGCCCATCAATGATAGACTGGATAAAGAAAATGTGGCGCATACACACCATGAAATAGTAT
+
2522633223.25234122212.5.12334221224623302233322221145514313/352213425324222412/215355322231.254274144222122243622203424232420412523512220245536245362
@chr22_41395339_1_1_0_0_0_4:0:0_0:0:0_29/1
AAAAATACAAAAAAGTAGCCGTGCGTGGAGGCACATGCCAGTAATTCCAGCTAGTCGGGAGGCTGAGGTAGGAGAATCGCTTGAACCCAAGGAGGCAGAGGTTGTGGTGAACTGAGATCACGCCATTGCACTCCAGCCTGGGCAAGAAGA
+
436222/2323222122140115441233745.1253222352502212124211332.02123353052346322330334439512301112634322412257362222243112626457112342234542533143222/1211
@rand_0_0_0_0_1_1_0:0:0_0:0:0_99a/1
CAGGGACGGACACATTGTTAATGGATCCATCCCCGCGCTGATAGGGGCCGGAAAAGCCGCCGATATGTGTAGAAAACTGGGGAACCAATTCAGATGGCCACGCAGGTTACTCTGTAGGACTCATCGGGGATACAGAATGTTCCACGGAAT
+
44062442146322320222422214/32214321203233/23226213433434042212232225223210273222336122122111/213435025221101/62446133511222321222/01623211231202153222
@chr22_24124100_1_1_0_0_0_2:0:0_0:0:0_2b/1
AGCGGGAGGCCTGGGATAAGCTGGGGCAGTGAATGCTCTGTAAACTAGTGCACGTGTGAGGTTACTCTCCTCAGTAGAGGGCTGCCTGGGCGGCTGCTCCTTCCACTGGCATTTGGCTGTGACAAATGCCTACTGACCACTCCCTGGGCC
+
/3306-21324143221..2.222/3222/2222442/3333247332434244222322240/30212234322634103423242152141324452422424230/202034130.12252532434253-3243521532335/33
@chr22_16963963_1_0_1_0_0_4:0:0_0:0:0_2c/1
AGAAAGAAAGAAAGTATGAAAGAAAGAAAGAAAGTAAGAAAGAAAGAAAGAAAGAAAGAAAGAAAGAAAAAGAAAGAAAGAAAGAAAGAAAGAAAAGAAAAGAAAAGAAAGACCCACATGCAAGGCTAGACTTTTCAAGTTCCAAGTTCC
+
6422213/4522223243404212341523643301112524210105833/445/2211132/42324424250525222632.22103212222043223322215548121562552350272225302241440012612525126
@rand_0_0_0_0_1_1_0:0:0_0:0:0_99b/1
GTAAACATCGCCCTATTTCTGCCTACCTTCAAGCTGGAAGAACGAATCTCTACGCGTCCCTGGAAAACCGCCGACGTTACTGTGAGGTTTCTGCCGGGATGATCGAACAGGACCAAGTGGTAGGCTGTCGACCATGTCGAGGTTTATCCG
+
342/2525342313231513312255413213113//1253221/214223142322424222223222/42244230611124543323.22542335254210621422202/12221332233225014322532223226421852
@rand_0_0_0_0_1_1_0:0:0_0:0:0_99c/1
TGAGAGACGGTGGAGATTTTGTTCATCAGTGTACACTCAGAATATCCCTCTTCTTCCTTGACACAGGGTATACAGTAGTACGCTAGGCCCCTTAGGGCGGAGTACTAACCTCACCTGCCTTTTATGAGCTTAGTAACCTTGACCAGCGTG
+
225.3.332/222342554312221049223122222044345432234353520450235/361.22264242355134523264204216542422132232223201312230101.023132534/222220242121424/5442
@chr22_24433021_1_1_0_0_0_1:0:0_0:0:0_2f/1
TTACACTAGGATAGGAGAAGGGTATGGAGATGAATGGATGGAAAGAAGAAGGCTGAAATGGAAGTGATGCCAGGCCTCATGGGAAAGAGGAGTGACCAACAATCTAGGGAGTTGAGGTTGGACCTGGCTCCCTCACTGACCTGGAGGGTG
+
0022232225403102313320521122043140/2215322310261245052016213221/2/2224323342131/62542322324522312112142434222141332415132322432214331/2/37232122114225
@chr22_23286686_1_1_0_0_0_5:0:0_0:0:0_30/1
GGACCAGTACTGCAACCTCTGAATAAAACCATGCGGAAACTGACGCTCAGGGAGGCCAAGGTCAACGAGGCAGGAGCAGAATGGGCATCAGGGTGGCAGGGTCTGGTGACCTTGGACTGACGCCCGGCGGGCTGGGCCTCGCCCTTGGGC
+
2.24011312.22-424212322442222.2335224342/223/33.2121022423443/340202205.223.122/222123/3452512322525230/221223/61224.0144533031222.2323721122/4.420234
@rand_0_0_0_0_1_1_0:0:0_0:0:0_99d/1
GGCTGAATCTACTATCATCGCTCTAGGACCCCTCAAAACTGTGGCAGTCCCGTACATTTCCCTCATGTTACATCCTTGACGTAAAACGTCGACGCATAGCGATGTCAATGGCAAGTCTCACACGTTCCGCAAGCTAGGGTAGGGCATGCT
+
222653222122.1/222613425/13451123325621121222013525142241.625325223224522124462232213402/2714223342241112226122252222262174220256/23522633662233223633
@chr22_17699457_1_0_1_0_0_2:0:0_0:0:0_32/1
TCCCTGTCTCCCTGGTGACACATAACAAAGGCCATCAAGCTCCCAAATCTTCAACTCCATCCTCTCCAAGAAGGACCCCAAAAGCATGTGTGTCCCAGCAACTGTGAACTTGTCCAGGCTGCCAGACAGAAGTTTATCTAATGGTGGTCA
+
325122422412344225.2533322124143211221434221412022213520123104122541/2257/22122323423237/62143321221234234244344.32431544432024225623.3423522622215544
@chr22_47334403_1_1_0_0_0_1:0:0_0:0:0_33/1
CTGAGATTGTGCCACTGCACTCCAGCCTGGGCAACAGAGCAAGACTCCACCTCAAAAAAAAAAAAAAGAGAGAAATAACTGATTAATAATGATAAAATAATATCAAGAAAGAGAAAACAGCAAAATGTGTCCAGATAAAGATAAAAAAAA
+
222212/-112241223222425/223224423322132310151112321/33562322364112232022/3522224-232353231122322/4233213053202402/332425331333212223353212420334414222
@chr22_21669641_1_1_0_0_0_2:0:0_0:0:0_34/1
TGAGACCCAGGCTGGAGTGCAGTGGCACAAACGCGGCTCAGTGGAACCTCCACCTCCCAGGTTTAAGCAATTCTCGTGCCTCAACCTCCCGAGTAGCTGGGACAACTGGCACACGCCACCATGCCTGGATAATTTTTGTATTTTCAGTAG
+
125544154/6222253512342231/132573226203-522222252424424202411364436337413106343112051030232-20-423422226223232533222151124222343123/535532233622232404
@chr22_47542148_1_1_0_0_0_3:0:0_0:0:0_35/1
CTGTAACACAGTCTAAATCAATTCCTGCAGCCCACTCTGAAAGCTAATCCAATTTGAGTATCTCTGGATGATTACAGAGCGGCATCGGTTCCGGCTGCCTGGGGTGGAGATTGAGTTGTGCCATGGGTGGGGAGGACATTAGAGATAACA
+
42242123/22202102224232223126222/52/324214361414033222.13.544223422214222207121342.362622204223314320441215453221423312323434/2021322242432/2201124224
@chr22_25395800_1_0_1_0_0_2:0:0_0:0:0_36/1
TCTAGGCGTGAGCCATTAAGCCTGGCCTTGAGTAGTATGGTATTTCATTTATGTGCTTTGTTTGTTTGTTTTTTGAGACGGATTCTCTGTTGCCTAGGCTGGAGTGCAGTGGTGTGATCTCAGTTCAGTGTAACCTCTCCCTCCCAGGTT
+
126021201423224245123042325255242553405522/22025712152342442221811424426522312342222132612241636242322242212-33/04212202242420422200311361662350003302
@chr22_36273268_1_0_1_0_0_5:0:0_0:0:0_37/1
AAGAACAGAATAGGGAAGCAAAAAGTAATCCTTAATAAGTACTTGCTAAAAAGACAGGAAGGGAGAAAGGAAGCGAAAAAAAGGAGGGGAAAATGTGGATATATAAAAGAATGCTATTAGTGTAAGTAAAGATTAAACAGTAGAAGAGAG
+
2454534223225364232163752223235004200233/.331/02221412130326110002221341012243223423/341102222222523010223322232222120322123--122/156312.322222/132534
@chr22_44830216_1_0_1_0_0_1:0:0_0:0:0_38/1
CCTCCCCTCTACTCTACCTAAAATCTGCCCACTAGGCAGAAGCAGGACATACCCTTGCTCTTGTGGCTATGGAGCTTTCTTTATTTTCCTGTCCTTGTCATCTGGTTCTTGGATGATGGGGAGAGCAGTGAGAAGGAGTCGCCTTGTGAT
+
4200261044343124324022232021253134122523323132344423254412201522/02421/3222432220428445242220310420432533222421332413242304332413044214224/42673433623
@chr22_36677762_1_1_0_0_0_5:0:0_0:0:0_39/1
AATGGTCAAGGGACTTGTCCCAAGTCTGACAGCCAAAGCGTTAGAGGGGCCAGCGGCCCTCCCAGGCGATCTTGTGTCTACTCTAGGACTGGGGCCGAGGGTGGTTTACCTGCACCGTTGCCTCAGTGTAGTTTAAAAATCTGCCACCTG
+
2242354-225124/1222/222426/2234231244335252016653/225/00/2024513624455227241232231241022121244224220224325206222452144020/3245136112225524351223221.51
@chr22_29403100_1_1_0_0_0_1:0:0_0:0:0_3a/1
TTTCCCCCTAGAATCTGTTCAAAGTAATCCCAAAACCACTGGTAGGTACCCCTGTGAAGACCATTCATTAGAGCCAGGGGCCTTTGCTCCCACCCACCTCTGCCCAGACCAGCTGCATGACCAAACACGTTATTCAAGTCGTTCTGTCCC
+
55243289224243722432212223252522421423252/504234522/20312.522231.322433220455122/3242/0103331141312242.23222032323133333234352101133255122233135437320
@chr22_49435793_1_1_0_0_0_4:0:0_0:0:0_3b/1
AAATCCAAGAATAGAACGATTTTGTAAAGAATCCCACAGCCAAGTTCTGTGTATGGGAATTGAAGCCAGGGCCAGAAAAGTAATAAATAAACAAACAAATCTGTCTTTTGATTCCTCTGGCGTGGAGCCAGCTTGCTAAGTCCCTGGACC
+
26240223226242220/44332222021554451233000.22612232522222210212222022534.0322242228250013330/1221421212233322233/2313112312/5536/245211123212202/232312
@rand_0_0_0_0_1_1_0:0:0_0:0:0_99e/1
CGGATGGACACGGGAAAGGACCTGGAGCGTGGCCCGTGCCTCACAAGTATAATAAACCGTCAGGTACGGAATGGCAATTAATACAAGGAAATGCGAGCGCCCTAGGGGCAGGCTATCAGAATCCACACACTGCCTAAGTCGCTTTTACAC
+
222/525202/330/34122/232332/.212322622201232552422/303242222340340222221332602242212/11555412221431/23414011442.26543204222222202711123523521232242221
@chr22_46460798_1_1_0_0_0_5:0:0_0:0:0_3d/1
AATAAAATAGCTCCAAGGCAGACAGGCTGAATGAGCCTTTTAAGACAGCCTGTTGTTGCCTGAAACTTTAATACTTAGAATAGCAAATGTTAGCTCCACGAGGATAGCATCCCGGGATACGTGTGTGCGTGTACGCATATGTATACGTGT
+
3.243351/52023156124414127212/21121312023234432221322.400224421251524522212022335305133402/11250322335442361446661422042221500121125434127441322232246
@chr22_30740749_1_1_0_0_0_3:0:0_0:0:0_3e/1
GCTCCTGGGCCCAGGAAAGGAAAACATCTTATGCTTGGAAGCACTGTTTCCACTCACTGTCTACAAGGACATCGCTTCTCCATGGGGCCTCTGAGCAAATGTTTTGAATCCAAGTTTAATGTAAAACCTTGATTTCTATTCAGTTATTTC
+
2304224/22253124/454253203402322222245442264/2.223222215024/42103221205453.321231615322231236342520663126205312223242523122121/425334/1263330230112325
@chr22_32820864_1_0_1_0_0_2:0:0_0:0:0_3f/1
ATTCAAGCGATTCCCCTGCCTCAGCCTCCAGAGTAGCTGGGATTACAGGCATGCACCACCATGCCCAGCTAATTTTTGTATTATTAGTAGAGATGGAGTTTCACCATGTTGGCCAGGCTGGTCTCGAACTCCTGAGCTCAGATGATTCAC
+
234242222242222037042142214/515/2213102142242224312-2261242632233431233141204620/42.322214121243432325/24141/32331333522222626432303322224221323334132
@chr22_44670416_1_0_1_0_0_1:0:0_0:0:0_40/1
TATTTATCATCGTATTAATAAAAAAAATTATACGTTGTATAAACGCCCCGCTGTAGGGAATCCCACACATGGAATCTGGACAACTGGGTGGCCGCTGAAATGGTATTTAGAAAGCTCGGGTAAAATCGCAGGGTCATCGCTGATTCAATA
+
022232241622210202453441430/6.-52145.3142222444505214322-2213/42101522252122221132062243323.54273232433621/3155513441220414034345432034325320522223515
@chr22_46280165_1_0_1_0_0_2:0:0_0:0:0_41/1
CTCTGCCTGGCAGTGTGCAGCAGGACCCCTGATGCCAAAGTCGAGAGCAGCGCCTGGTCTCCACCCGAGACTGGGTGGCGGAGAAGCGCTGCCTCTGACCTCAGTGAGCATGGAGAGGTGAGATGCCTGGCGGCCCACGCCATTGAAGGC
+
1123632441226461412023317551523212261-0022362/2222242214112053422/5435132226332/252343617322422/51232235550202233443311271643324322/2222242.2121446422
@chr22_22982424_1_1_0_0_0_6:0:0_0:0:0_42/1
AGCTATAATCGCACCACTGCACTCCAGCTAGGGTGCCAAAGTGGGACCCTGTCTCTAAAAGAAAAAAAAATTGGCCTGTGAGCATGGGTTTGATTTTCAAACAGGACCCGGAGGGTAGGGACAGACATTGATGTCATCCTTAGGTGCTGC
+
33.4/22524221122110113033433413222536211210242041222122532203254422042341442/2212522323262322202032222143.66223712311222410245313222423261423210223402
@chr22_25480449_1_0_1_0_0_3:0:0_0:0:0_43/1
ATGTATAAAAGGTATTTTATGGTTTCTGGTTTATCTGATCCTCCCAGATTCTGTAGGGTGTGCAGGGCAGGGACCTGTTGAAGAAATGCCTCCAGGCCAGTTATCAGTTGCCATCACAAACGACTCCAAAACAGCAGTGTAAACCAACCA
+
1312238012212224212222222011213245624485322/5233025133521223/2132223453223026536104224112231.021452120123/23530252221230202224112230322224362231//1473
@chr22_45287895_1_0_1_0_0_3:0:0_0:0:0_44/1
ATGGCCACGGGGCCTTGGGTTGACTCCTGACCTGCTTCTGCCGTCTCTGGCCCTGGCCTCAGACTTGGGAGCCTAGAGTAACGCCTCGTCCACACAGCAGCCTGCATTTTCATGAACGAACAAATCTAAAGGAATGAAGCCCTCCCTGTC
+
228535322222/3022312330452511322123323135226120243432221266523422632402414243223520220523252363/424354332012,21142223250562332113012233324/33532244252
@chr22_31093118_1_1_0_0_0_2:0:0_0:0:0_45/1
AGATGGACATCTTTGCTCTTCCAATTAAAACCCAAAAGCATGATATCAGGTTTTACTTCCACTAGAACCAGGCATTTCTGCCACTGTGGGAGACTATACTTATAAACATTACCTTTAACTCTTCAGTTTAGTAGTACCTGGTAAACACAG
+
20434245220542342442233/104323112455022604122022311232432242352122426242413054332.521235022211424241222247332001246213.4362222232322421224150434245243
@chr22_18938451_1_0_1_0_0_4:0:0_0:0:0_46/1
CCGTGCTCGCCCACCAGGGTTGTTCCAAACACAGGCAGCAGGGCTCCGTGGCAAGCTGCCGGGTGCCCTGTGAGCAGCTCTGACGTCGGTGAACAGTGTTCCCAGTGAGTCTGCCGTCAGTGCTTGTGCCCAGCATTGATTTTCCTTCCG
+
2222323012224.228212523122242222033222/2522322231322402022521632340322223050123502520525122322082221322241323212222220413200222242/2524262405213322223
@chr22_29743346_1_0_1_0_0_1:0:0_0:0:0_47/1
CCCTAATTTAACTTTCGTAGCAAGAGGATGAGGGAAGATCTAATGATTCTCATTTTACAAATGAGGAAACTGAGGCTCAGAGAGTTAAAGGGATAAGCATAAAGTTACTGAGCCAGGAAGGGGCAGAGGAGGGGTATGGACTCTGGGATC
+
12334152021324242032263524330623/626222223222017222026222310112244512340322200453001043301212321335/00211133522531442326154222501133422230132262444/22
@chr22_32506926_1_1_0_0_0_2:0:0_0:0:0_48/1
ATACTTTGTGTAGCCACAAGAAAAGGTTAACTAAGGGCCAGGCTCATGTAAAAAGCAAGCAAAGATTTAAAAATAAATGGCTATGTCATTCATTTATTCAACACGCATTGCTGAAAATCTAAGACATTCCAGGCACTCTGAATGCCAAAA
+
321023524142552212232523222602426212213222272174244112302314126250425322242402422420334340222212036122252224222334334224123350330227430424412125332/24
@chr22_24691802_1_1_0_0_0_8:0:0_0:0:0_49/1
ATGGTGTCATCAGTGCTGGTATACTGTTTGTTTTTGAGATGAAGTCTTGCTCTTCTCCCCCCGCCTGGAGTGCGACAGCACGGCCATGTCTCACTGCAACATCTGCCTCCCGGGTTCAAGTGATTCTCCTCCCTCAGCCTCCCGAGTAGG
+
24333504110332132322023032033322/222223243441004434.242337131242112/33/2222401262334313253/53253082043222453222..00012305-2422125133423242125144221202
@chr22_27005589_1_1_0_0_0_3:0:0_0:0:0_4a/1
TTTCCAGGGTCTGTCCTCTTAACTCCTACATGGAACCACCTTCCAAGGCTCCCTTCTTATTCACCCTTGCGTCTATCCACCCATTTATTCATCATCCATCTACTTACCCATGCATCTACCCATTCGCCTATTGATCTATCCATACATACA
+
1232203233126133344105221222228324522013331234442741232242243231/2425203212234362222243642123343331434/03340332252640102226262100642624311633223523373
@chr22_43371501_1_1_0_0_0_1:0:0_0:0:0_4b/1
CAAGGCTCTGGTTAGAAAAAGGGAAAAAAAAAAGAATACTTATACACATGTATCTGTAAATAATATATTCTATTTTTGTTTATGAATTTTATAATAAGAGACTCATAAGTAATCTGCAAATTTCATTTTTCATTCATTTTTACAGCTGGA
+
/4221334021422224326312333642301325265402430325015301431322402323/51241132323263402450.42327/332003514/3313/324246213023420502535222425112022243230163
@chr22_17143471_1_1_0_0_0_2:0:0_0:0:0_4c/1
GTTGGTTTAAAGTCTGTTTTATCAGAGACTAAAATTGCAACCGCTGCCTTTTCTTGTTTTCCATTTGCTTGGTAGATCTTCCTCCATCCCTTTATTTTGAGCCAATGTGTGTCTCTGCACATGAAATGGGTTTCCTGAATACAGCACACT
+
0251304/2205.320441221130253321428223312244143222242203322342.333321322142521111330.243223220312451126233022621.2442522223/124523322321204232252211242
@chr22_16297125_1_0_1_0_0_3:0:0_0:0:0_4d/1
ATTCAAATTGATATAGCGTAAGCACATGTTTAGAAAGAACCGCAAAAGTCCCCACAGGAATGGAGAGTCTGTCCAATACAGCGTTCTGAGAACTGGATTTGCCTAGGCAAAATAACAACATAGGGTCCTTATTGTGTGAAATTCACAACC
+
/252402712522234043251131642255424522222301424/242353/2/21326.2120324523522462513242212223422261305232022442032222322241452431/5423429325/312216111240
@chr22_47571474_1_0_1_0_0_5:0:0_0:0:0_4e/1
CCCCGCGGGACCTCTCAGGGAGATGGGGCTGCAGCTGCTCAGGTGGTGCAGGGATGCCACTTGCCCGGGCGGGGCAAGACTCAGAAACCAGTCAGACCCCCGAAGCCCGGCTCTGCACTAACTGGAACACGCGACTGTGGGGTGCAGGCT
+
22422322430442224222154234523343.32221214412325321122333322415012032223322432320323032362232216/13321102040212272315224122222201-36/054242350222302222
@chr22_50138149_1_0_1_0_0_8:0:0_0:0:0_4f/1
ACATCATACCTCAGTGCCTGTTGGAGGGTGTGGGGCAAGGGGAGGGAGAGCATTATGACAAATACCTAATGCATGCCGGGCTTAAAACCTAGATGATTGGTTGAAAGGTGCAGCAAACCACCATGGCACATGTAAACCTATGAAACAAAC
+
53321241422435324142234.22454632212250032122523032424552132512553362321430003233239222314221/2.1421140430363322353121322222222/222722332114325.1232444
@chr22_27756621_1_1_0_0_0_0:0:0_0:0:0_50/1
GACAACAAACAACCCTATTAAAAAGTGGCCCAGAAACCTTTACAGACACCTCACCAAAGAAGGTATAGGTGGGAAATAAGCTATGAAAAGATGTTCTGCATAGTATGTCATCAGGGAAATGCAAATTAAAACAACAATGAAATACTACTA
+
643621052042222324522262244223214433025052347/5-4242051342222351103724236223302131322412234553264034/-2325432223522823151327242/42/2232004233222233523
@chr22_41356649_1_1_0_0_0_0:0:0_0:0:0_51/1
AGAGCGAGACTCCATCTTAAAAACAAACAAAAAAGGGATCTAGGGTCTATGCAGTGTATTTAAGAACTTATTGAAACTGGAATACACTACTATAATTAAAAGAATGGCAGAGAAAAGTAAATATGATGTCCTTTAAGCTGGATCCTCTAA
+
26214415222005222234234262243326333413/413152222/52015422434204034241022040422221425314322112325322433311/34522232612201/2/2644322211520.23133322221/2
@rand_0_0_0_0_1_1_0:0:0_0:0:0_99f/1
TCGGCCACGGTTTGCGGGCCTGAATTTAATGGTGGCTTGGCAGCGGGTGAGGAAAAATTTTCGAATAGACTAAGCCTGGGACGTTCTAAAGGTGCGTACGTCCAAACACCAGTGCCTGACGAAGATCTTGAATAAAGTCACACAGGACGA
+
23321034222422522412226243523626226322426/02142/2//4632430243/322210222223/2752225221202221522714/224262430/12222751221202143324212221433252/213.32612
@chr22_49438095_1_1_0_0_0_6:0:0_0:0:0_53/1
AATTACCACAAACTCTAACATAATCAAGCACCACGTGTCTGGGTAATGCAAAATCACTGGTTTGCTTTGAGCACATAGATAAGTTCTAATTCAGACACCATCAGTCCTAACCACAACCACATGGGATCTGTGGCCCTGCCGGGATGGCTG
+
22222252222305421433236425223.323324233/02222222232232412242225653243428213422227152201445122413244-54454711222122663223.211222/3323243314326312473144
@chr22_50549106_1_1_0_0_0_2:0:0_0:0:0_54/1
CCAGAGTAGCTGGGATTAAGGGTGTGCGCAGCCACGCCTGGCTAATTTTTTGTAGTTTAGTAGAGATGGGGTTTCACCGTGTTGCCCAGGCTGTTCTCGAACTCCTGAGCTCAGGCAATCCGCCCGCCTTGGCCTCCCAAAGTCCTAGGA
+
22/4410003132332511225-0277422122231144312324422525342221322121322321212240273612176454123335524223242622323323222223324231463242232623123222231214322
@chr22_44110418_1_0_1_0_0_0:0:0_0:0:0_55/1
AAAAAAGCTTCAGGAATCCAGGTAAAAAAAGAAATCACCTACAAGGGGGAAAGAATTCCGGCTGACTCCAGGTTATTTTCACAGCAACATCCAATGCTAGAAGACAATGGAAAAAATATTTACAACATTAAAGGAAAAGAAAGCATGATG
+
32253521233242214022213331562052-122234242433324220211003212334222302363342541542342321240234/232/322252652234,35123222/25021122431/222265123411415121
@chr22_27592958_1_1_0_0_0_4:0:0_0:0:0_56/1
ACTCACCACTGCATCCACATAGCTCTGATGTTCTCCTCTCCCTCTTTCACACTCTGAGCCTGGCATTTCCCAGGAATCCAATAGCTGCCACTGAGCCATGACCCTTCTAGACTCTTTTACCCCATGCTGAGAAAGCATCTTGATGTTGCC
+
2222242321121820124/3113322/522220222206226483323222/03431/232231411250323422361532/543.3126430531220122252623612243.225313.32302122452322344463/22302
@chr22_40356225_1_1_0_0_0_6:1:0_0:0:0_57/1
TGTTCTACAGAGTAGTGCGTGCTTGTTGTGGGAAGGCACTGGGAGCAGCAGGTTGTGAAGCTGCTGCCATCCTTTGCCCCTAGGCCACCATGCTTCTGACCATTGGGTCATATTCCAGAGGTCCCTTCATGGCTTCAGCATTCTGTGAGG
+
41/322132/261.3322211234422/2223226042324232121320210250//2/13301552122254212472231433324332/222323333245244229241012141/125342204522/2/122235421232.2
@rand_0_0_0_0_1_1_0:0:0_0:0:0_9a0/1
GTCAGCAACCAGCTGGCGTTGGTAATTGTTCGCCTTACGACTGGGGCCCTCGCTCGTGGCGAGAATGAATACGATTGCTCGTGGTTCCGGATGGTCGCCTCGGCTTGTTATGCATTCCTTACTAGCACGAACACCCGGTCTATAAGTGCT
+
2--324-32223222251673320632444414322432132522212423224414213420030/1300223240443232323526312023221245/3024240332343212235561274212225133215/1222342442
@chr22_18780275_1_1_0_0_0_1:0:0_0:0:0_59/1
CTACTGCCAGGTCTCTCTGCTCTTGGTGTCTGCATCCAGGGCTGGGAGGGGGTCAAATGTATCACACTATCGGCCCCAGGCACACCAAGCCTGGGGAGGTGGCCACCCTTCCATGATGGCATTTGGATGTTCCCTGTGTGTGGGGAGGGC
+
2242322241251232242232723212.3.323312184515374/442330244013172620131352124221124243333122221445/23221822026326223522221032041222573341232122.275/34224
@rand_0_0_0_0_1_1_0:0:0_0:0:0_9a1/1
GCAGCGATAGAGAGGAGGTGGGTTGGCGTTCCAATCCGTTCCCCCTGCGCGTCCACGACCAAGTGAGACAACTTACTGTTACGTAATTCTACCCCGCCTGAAAAGGCGGGAGTGAAACAAGAATTCCATTCAACTCAGGTTCTTGTGAAG
+
2445232234-2221524243/232-22622532/273222344233512441/2017203202620/22/43332161542131313323326/232122/2312232204315/242024.2312630222//521534411022124
@chr22_50124460_1_1_0_0_0_5:0:0_0:0:0_5b/1
ACAAAATGTGGTCTGCGCGTCCGGTGGGAAATTAGCCAGCCTCAAAAAGGAAGAAAATCGGTTTGGGCAATGTGGCAAAATCCTGTCTCTACCAACAACACAAAAAATTAGCTGGGCGCGGGGGTCCACACCTGTAGGCCCAGCTACTTG
+
3315/3222231021312620/42222124222232/5/336212235422/4362324120232123122218322336225242201140252122132221431124011546532224222/412233333523432222254212
@chr22_41334949_1_0_1_0_0_3:1:0_0:0:0_5c/1
GTGATACCCTATCTCAAACAAAACAAAACACACTACCGCCAGGCGCAGTGGTGCATGCCTGTAATCCCAGCACTTTGGGATGCTGAGGAAGATGGATCACCTGAGGTCAGGACTTCGAGACCAGCCTGACCATCATGGTGAAACCCCTAA
+
324.15243621211/314521320222223126344/2450422212512203238232210325424401232624330432322322022222524422132123254.122112222442.4121242/8321022//22252412
@rand_0_0_0_0_1_1_0:0:0_0:0:0_9a2/1
AGTTTCCCACTCTACTAAGAGGACGTAGCGGGACAGCGGGCTAGGAGGGGACAGATCAGACGGACCGGTGCATGCCATTCCGTAGATGTCCCTTGACGAGTCAACTGGGCCGGTTAGCATTAACCACATATCGGTTAACAGTTGAATGTG
+
32235233623/2223111425542213234235022331222214621531112223135132003222/22224352.44224143142012326253222227233223523/21142212/2432452232121024114042414
@chr22_41897803_1_0_1_0_0_1:0:0_0:0:0_5e/1
TGGTATCCCCACTTCGGTTTTAAGGGTAGGGACTTCCTTAATCTGGATCTCCAGCCTACAGCACAGCATCATCTAATTATAGTAAAGGACCTATTGTTTGTCAAGGACGGCTGTGACAGGAGTACCCACCTTGTTGTCCAGTCTGGCCTG
+
3437262202423332337342032324111.42222224211110421463122/2305442533433322122133262331402084334222220212422262123444/2423143612/32110425321544320214.231
@chr22_46949219_1_1_0_0_0_5:0:0_0:0:0_5f/1
ATCACCCCCATTTGCAAAGTGCAGTAGAGTTCACGCAAATGACTTGCACAAGAACCCTTGGCTGGTAAGTAGAGTGCACCAGCTACCTGTTGCTGCGTAACAAACACACCATTGAAACAACACTTCTTAATTTTTTTTCAGGGTTCTGTG
+
/021/3202/222515212/20312302224022225253313623224422.02011221504421222323102-22322342420256044134131.3-23331111222322362222412223422223/32112202532332
@chr22_28192035_1_1_0_0_0_3:0:0_0:0:0_60/1
TGTTCCTAATGAATGGCTATTTTGTCTCTTCTTAACTATCAGAGTTTCATTGAAAAACGGGAGACCTGTGGGGGTTGCAGGAGGCGGGGAACCTTTTCAGGGCGCATCCCCTTGACATTTGGTGGGGTTGGGGCGGGGGAGTGCTGGGGT
+
76431354332124211244120203240452242225231221.212343-2-01/14.322257350251420265224322334214522312212224552333131432233122173223304132242324244222223224
@chr22_35257534_1_0_1_0_0_6:0:0_0:0:0_61/1
CCTTGCTGTAGCTTCTATGTGGAATCACCATCTTGACCACCAAACCTTACCCAGCCTCCCGTCACCTAAAAATCTCCTGTCCACCTGCTGCCTTCAGCATGTAACACTCACTCCAGGACATCTCCCTCGAATCTCTGACTGGGTCAGTCT
+
02243234422.31/42243142352772121203532422453031333424230256/244222/2282272231522421213/42222423/2132412022242234234322324225415131230233203223302+1232
@chr22_16304679_1_0_1_0_0_1:0:0_0:0:0_62/1
GAAAATCTTCACAATCGATACATCTAAGAAAGGACTAATATCCAGAATCCACAAAGAACTCAGCAGGAAAAAAAACAATCCCTTCCAATAATGGGCTAAGGACTTGAATATACCATTCTCAAAAGAAAATATAAAAATGGGCAACAAACA
+
40422222024222234.20142/24221/2212651223222101330022353324225042342165251242243311435132223142270652222520612235.3/.13232.42335661-1022242223424362124
@chr22_31239868_1_0_1_0_0_3:0:0_0:0:0_63/1
TTCTTTTTTTTGAGACAACATCCTACTCTGTCACCCAGGCCGGAGTGCAGTGGAGGGATCACAGCTCACTGGAGACTTCACCTTCCTGGGCTCAGGTGATCTTCCTACCTCAACCTCCCGAGTAGCTGGGACCACAGGTGTACACCAACA
+
2323/242352/31306122223230332252321103632.3132432255/40245223411033274232222132421322106154334222234.404532105222044602224/505321022327142252024345222
@chr22_25483417_1_1_0_0_0_3:1:0_0:0:0_64/1
GTTGGTTGGTTTTTGAGATGGAGGAGTCTCGCTCTGTCTACCTGGCAGGAGTGCAGTGGCGTGATCTCGTCTCACCGCAACCTCCGCCTCCTAGGTTCAAGTGACTCTCCTGTCTCACCCTCCTGAGTAGCTGGATTATAGGCGCCCGCC
+
3243122203/24062462333/323/232222225260.332443222/52352223250122425210223135223424213222236533222232113/332/61232321332222232425312333112023124203222/
@chr22_34901886_1_0_1_0_0_3:0:0_0:0:0_65/1
ATACAACAAATATGGTGCGTTGTATATTGCTCAGGTGATGGGTGCACCAGATTCTCACAAATCACCATTAAAGAACTTAGTTATGTAACCAAATACCACCTGTACCTCATTAACTTATGAAAAAATAAGATTAAAAAAAATTCTTTTTTA
+
32322234122534322222/2232413/021011322255022224223/314520411274322142232221243223223222212021222223235021350424422330122044224323312341062121222342132
@chr22_30707313_1_0_1_0_0_5:0:0_0:0:0_66/1
TGACGCCACACTCTCTGTGAGTTGTTAGGAAAAAGGAAGAGGGTCTGCAGCAGCCTGGCACTCCCTTCTGGGGCCCGGCCGCCCCTGCCTAGGAGCCGGCTGGCAGTGTCCAGGCTCCCTGTCTGAATGAGAGAGTCTGGCTTACTTCAC
+
26224323053223223410451002130422214311242252122/03665.33422204264542233312/1443332/323322/23/42052050045212326233222202/23223623424/035532/22104413130
@chr22_22127404_1_1_0_0_0_1:0:0_0:0:0_67/1
AAAAAAAAAAAAAAAAAAAAAAAAGAAATGATCATTGTCAGAAAAGACGCTTCATTAAGTAGTGCCAGGGTTTTTGTTTGCGGTCTGCAATTGTCAGATGGTCGGTCCCTATGTTCACAGTCTCGGGAGGCTTGGAGATATAGTCAGCAC
+
1246276623022342345453212322343333234021431322142137262505301252547321622422352.341224/126242414223204245224/42340224354112435140123422312534123121200
@chr22_33753576_1_0_1_0_0_3:0:0_0:0:0_68/1
TTTGAGACCAGGCTGACCAACATGGAGAAACCCCATCTCTACCAAAAATACAAAATTAGCCAGGCATGGTGGCCCATGCCTGTAATCCAAGCTACTTGGGAGGCTGAGGAAGGAGAATCGCTTCAACCCGGGAGGCAGAGGTGGAGGGGG
+
3351122302422227122323214252214201363132/22303444524582032122211153415322422240132-3342221223/5332462442431223120621114263412314222227222242135225222.
@chr22_25617936_1_1_0_0_0_0:0:0_0:0:0_69/1
TGCCTAGATAGAGGTTTGAGGGCAGACTGGGTGTGACAAGCCTCTGACGTTGGGATAAGATCCTGCCGCCCTTGGGTGGACAGGTGGATGAGAAATCAAAGGCGGCATTATTTGCTGGTGTTAGGTGGATGCGCACCCCAGGCCGGGTGT
+
32125214156233241.2226426422/323221345263/2222242122222422125016432155221441223222321041433242213344210433134361432332.2521122436103240145614222222131
@chr22_20242433_1_0_1_0_0_2:0:0_0:0:0_6a/1
GGAAGGTCACCCATCCCACGGCAGGATTGAGAAGAACATTTATGGGACCTGCGTTGGGAAACACTGGCTGTGAATTTAACTAATGGCAGCGAGACAGCCATGCTGGGGAGTGTGCTGGAGGAGACAGAGCTGGAGTAGAAGCTGAGGAAA
+
2304052/22332/1/4442312022723020224/2/3422605222556524224122322230226021021/3232434232243441222315320154210251055022420133112532/62255/204/162244-6225
@chr22_24121348_1_1_0_0_0_1:0:0_0:0:0_6b/1
GAGGCCTGAGGCTGCTGGCAGGCCGGGGGGCTTCCTGCGTGGCAGGGGCAGGTGCCGGGCTACTGGGCAGGGCTGCATGCCAGGGCTGTGGCCGCCTCCTCTCGGCATGGAGGTGGTGGGCGTCCTAGGCAGGAGGATGACATGAGGGTC
+
3202023225/21214432432402413222242/222527124247232455503145232125122235511/0/1254263322142235433326422222021552320322423322412125220267445512342232/12
@chr22_48417337_1_1_0_0_0_4:0:0_0:0:0_6c/1
TTATATTCCTTAATGTCCTTCTCATGTCCTTGTGAGTTCTCCCCAGCCGGGCCTTCAATGTCCATATTTCTACCTACTTGGTATGCATGGTGATTTCTTCTACTCTAGAACTATAAGGGCTTTCTCTACCATGCTCATTTCTTTTTGAGA
+
2027404433230022334251/26352143/312642326433442/44253223454020331224233122642422342022724412232/021323145310323/1242302542531224225/21223312231/432344
@chr22_30658700_1_1_0_0_0_3:0:0_0:0:0_6d/1
AACTTATATTTAAAACTTGCCTGGTTTCTAAACCCTCTGTGTCTCACGGTTGTCTTGGAAAGGATTTGGGGTGGTGGAAGGGCAGCCACTTAGAGACAGGAGGGACCTTGGTGGCAAGGCAAAAAGCGTCCATGCTCTGGGGATGGGCTG
+
51001544023262232632302522224123722203111443121626122212231142223010/3224023272030514343354/22141.0322022222235133223422534224333222220122223224553426
@chr22_42478708_1_0_1_0_0_0:0:0_0:0:0_6e/1
GCTCATTGTTCCTCCCACATGGAAGGCTCCTTCCCAGAGCTCTGGGTCTTAATTCCACCCATTCTACAGTGTCTTTGAAGTCTTCGTTCCTCCTTTCATTTGAAAGTTGACGGCTCCTTCCTCTAAGCAACCAGTACCTCTCTTCAAATA
+
1221/622253134147531225324353021221255212431925042704322214-8221022020222/23214221462522032315422723643/22243/2642141701213033320020132131334242221144
@chr22_44514982_1_0_1_0_0_7:0:0_0:0:0_6f/1
AAGACCTGTTTGAGGGCAAGGTGCTGCAGAAGCTTTTGGGTGAGTTCACAGCAGGGACAGCTCTGTCCCACCCCCATCGCCCTGCAGCGGCCCTGGGTTGGCCCAGGATTCTCTGCATAGTGACATCGGCCACAGGTCCTAGGAAGACAC
+
23354226212221030022252342023250232223212143023265020/514203212424424003143322/023123/221362/2522231121023521033233122103220/3610434222122311132342123
@chr22_37831519_1_0_1_0_0_2:0:0_0:0:0_70/1
GCCATAGACCCAGCTCGGGTCACAGCCAAGACCCCAGCTCCCCACACCCAGAGGAGAAGGCTGGAGCAGGGCCTGGAGATGGGAAGGGATTTGTGAGCCGGGCGGGCTCCTTTGAAGTGGGACCTCTCCTTCCTACCAGGGGCTGAGTGG
+
5351205203622124122341/22230514432222421104420146542130044322124302303221501342-32115522014221200213-1222222022222310420232421232322214246402353242241
@chr22_17613099_1_1_0_0_0_3:0:0_0:0:0_71/1
TAAAGATATCATTAGCTATTCTAGGCTGGGTGCAAAAGAGCAAGTGTCCTGCCACATGACTTATGCAAATCCAGAGAGCAGGGCCAGCCACTCAGCTCTGATTCCAATTTTGTGCCTTAGGGGCTTTGTCTAAACCCTGGAACCAAAACT
+
0212025624346353063312246/622203332153422331232004.14432522320222/1113.0232222332442333.2212.2022221342524-1243330221531202371233032264432123132407522
@chr22_44261964_1_1_0_0_0_0:0:0_0:0:0_72/1
AGAAGAAGAGTCAATGTAAGAGCGATATGGCCAAGCGCAGTGGGTCATGCCTGTAATCCCAGCACTTCGGGAGTTCGAGGCAGGTGGATCAACTGAGGTCGGGAGTTCAAGACCAGCTGCACCAACATGGAGAAACCCTGTCTCTAATAA
+
224.2346334260443422412336041221223232022247662521342125244212242212201223030101221223436420222343131202213521312013202232120012216/322111414142221324
@chr22_27998971_1_0_1_0_0_5:0:0_0:0:0_73/1
AGGTGGGTGATGGTGAGCTCGGTTTGGGACGTGGAGAGTTCTAGATATTAAGTGCCCACAGCTAAACACATAACCAATGTTACAATAGAAAAACAGAAAAATTGAAAATCACATTGGTAAGATGACCCAGTAAATGAAGGACTAAAGAAT
+
42/621113034237202334151262262123232525/01432325123003325522163101243233252242320353223435222332231033233443462623142235/520301245231123253107-0362212
@chr22_27595962_1_1_0_0_0_3:0:0_0:0:0_74/1
TCACTGATGCATTTCATTTGCTCATTCATTCATTGACTCTTTTGTTGAGCTTCTATTAAGGCCCTGCTATATGGCAGGCATAGTGACTTATTAAATAAACACTTATTGAGGATCTACTATGCCGCAGGTGCTGCTTACTTGAGATATGAG
+
21432523225032/23101722322123230232120522225632242422333224226254312334322122253.22342211/14/5222312172512322242242223552.2123442532232225243232240124
@chr22_33948490_1_0_1_0_0_1:0:0_0:0:0_75/1
CTGTGGTCAAACAATAAAAGTTGATCAAGGAAGGGTCTGCTAAGACCCCCAAATCCTCTCTTTGACTGACTCAGCTCTTTCTCCTTTAGTCTACAGTCCTACTCGCCCTCCTTCTCCCCTGTACAACTCAAAGATAAAAAGAAAAGCTAG
+
53383441250322244522502511251432242622220032.02222233221001324225332722/222222733/2222222/3244442262222256.623130322.450332022212571241221312622232253
@chr22_19746197_1_0_1_0_0_4:0:0_0:0:0_76/1
CCCTCCCTGCGCCCGGCCGGTGCGCAGGGAGGTCGGAGGAGCGGGCACTGCCCACCCTCCGGATGTATAAGCATCCAGGCCAGAGGCGGGCGGTGCGCGCAAGTGCGCGTGACGCTCGGGCTTGCGAGCTGCGCAGCCTGGGCAGCGTCC
+
2416122222/.1355132251422244521222124232625253/44222.2303332554041/24402201321556412223234523422432141213242331233222461//1422154442122522525236051435
@chr22_47895401_1_0_1_0_0_4:0:0_0:0:0_77/1
GGGAATAGGAGCAGAGGGCTCCAGAACAAGGACCAGGGATCAGAAATATTAAAGAGTCCTCAGCGGCAGGTTGAGCCTCCACCTTCACCTGTTAGAGATTGTCTGGAATTCTGGCGCAAATCCTATACCCAGGAGTGGGGGCTCCCCAGG
+
2150423525332120201640402522235743121254622343502312112224421112141231052306252/42622340/404/31232425232/5272425/501.252442233433542313241263100252235
@chr22_17573201_1_0_1_0_0_4:0:0_0:0:0_78/1
CTGGGAAATGTGTTTCCCTTAGTTCACTGAGCAGCTTTAGCAAATTAATTGAACTGAAAGAGAGGAGCATGAGAATCTCACGTTGAACCCGGTTGGTCTTAGAAGTTCTGGAGGCCCAGACTTACTATTGGTGTCTAGGGGGTGGGCGGT
+
205/30120121132/002220554322351112202222320434/31323234242222/.302/1/325433253711222353/22320222234235124282420454204134121223522022224223102.24125/14
@chr22_27730258_1_1_0_0_0_1:0:0_0:0:0_79/1
AGCCAGGAGAGAGGCCTGGAAAAGATTAACTCCTTTTTTCTTTTTTCTTTTTGAGATGGAGTCTCGCTCTGTCACGAGGCTGGAGTGCAGTGGTGCGATCTCGGCTCACCGCAACCTCAAGCTCCCGGGTTCAAGCGATTCTCCTGCCTC
+
031203322122312422442324052.8024/2242236232121736214002142253206402244225232242341/23232420122332422324/222.2134212232203.2153632744222221522242221413
@chr22_23327671_1_1_0_0_0_1:0:0_0:0:0_7a/1
CTCTGCCAAAAAAGAAATGAAGGTAGGAGGCCCATTACAAACATCTTTTTGCCGTGTCAATCTCTCTAAGTTGCGGTTACAAAGGAAGAAAACCAAAACATCATTCAGAGAGTTAACACCAGGAAAAAAGATTTCCCCCAGTCTCCAAGA
+
262323243235225/23133524237204323426021418202210-321/5422003254,463222220241332/2324432202246222//3352263123102514122332445021224032225242223272044532
@rand_0_0_0_0_1_1_0:0:0_0:0:0_9a3/1
CAGCCATATAGAATTAGAGCCTCTTTCGAACCATGGGTCGTGTGTGAATGAGAAAACCTGTCTTTTGAAGAATACCGTTTATGAGAAACTGAAGCTTTGAGGATATCAACAGTCGGCGCTCTTGTGCCTGTGACTGTCGGCAAGGTCGTT
+
054322431232/263132624252372054216235102320012213232142122243123221241222.0604355122211/140.0233333633023223.3221153522/1162312.0233442252122524542161
@chr22_19923016_1_0_1_0_0_4:0:0_0:0:0_7c/1
AGAAGCATGTGATCTTTGCTCTGCGTTTTGCCCTCTGAAGCATGTGATCTTTGTGACCTACTCCCTATTGGCACAACCCCTCTCCTTTAAAAATCCTTAATAAAAACTTGCTGGTTTTGCGGCTCAGGTGGGCATCATGGTCCTACCGAT
+
2/2223461411452425/3/221024252100120/523/24144340113243/752321131250211232222132302324452621402221022232622031234142452423.23/2222432021014375131/3/21
@chr22_47634428_1_1_0_0_0_3:0:0_0:0:0_7d/1
CAGGAAATGTGAAGGATGTATGACTGCAACTGAAAATGGAGGGGCAGGACCGGCAGCTGGTGGGAGGGAAGCAGGGCCCCCCCTAGGCAGGTGCCTGGTCTGAGCAAGGAGGCAGGGTGCTCTGAGGAAGGAAAACTAGGGACCCTCTTA
+
/2332213156456238403312353352112423143121021323220224122.52461223125342334331242345345225221242541230211/242224224122234432132625/21232223422250204354
@chr22_24898279_1_0_1_0_0_6:0:0_0:0:0_7e/1
TCCTTTGTTTCCTCATCCATGGAAAGTTCTCCGTCCACTTCACCAGGAACCCCGGCCTCCCTGCTGTTACGAACCGAGCTGTTGTCTGATTCCTTCAGTTTTCCGACATACTTCTGAATCCATTCGCACCTCTCCATCTCTCTACCACCA
+
2125023324323214312131348621042223254340244220422312282254424322233252331124331.35243.43211235210505/02/23541222352120122303142/505/231322344422431032
@chr22_31051543_1_0_1_0_0_5:1:0_0:0:0_7f/1
CACGTCTAACATGTCTCCCAGAAATGGGCCTGCTTTAGTATCCCTTCCATACCGAGGAACTAGCTAGAAGGAACCTCAAGGAATGTGGTTTCAGCATAAACATGATGATGAATTTCAGTGTCACAGCTGGGAGCCCATAGTCAATTCTGC
+
34143452422621243213213314212121212231224232343134402204500222123206122217232122122321242412/223226355016/33450324422233161614211/-2712202423533223142
@chr22_30347726_1_0_1_0_0_3:0:0_0:0:0_80/1
AGAATAAACAACATACTCTGTACGTCGTATGTAGTTACATACTTACACATGATTGATCTTTTGGTCATTATCTATTGAAACAGAGTTTTCACTTGTTAATAGTGGAAATTTTCTTAAGTGTTGCCGGTTCAAGTGATTTATTACAAGTAA
+
22141413512240132223212232222433124322230321213214446225202242/352222522640252042224/43234233123431321441102323214232332314132252521723122322225432433
@chr22_20431110_1_1_0_0_0_5:1:0_0:0:0_81/1
TTTTAAAAACGCAGTCCCACTCTGTCGCCCTGGCTGGAGTGCAGTGGCACCACCTCGGCTCACTGCAACCTCTGCTTCCCAGGTTCAAGCAACTCTCGTGCTGCGCCTCAGCCTGCTGAGTGTCTGGGACTACAGGCATGTGACACCATG
+
51112130243123122313123243023214.220232210322532021313342/2102233222/2510242252222252443222335112331154232404222235342353410024321231221/2022442222/23
@rand_0_0_0_0_1_1_0:0:0_0:0:0_9a4/1
CCAACGGCTGGAGGCGGGACATGGCACGTAAGCATTACGCCTAAGATCTAATGTCTGAGTATAGCTATTGGAACGGAGCCCTCGCATTATAGTCAGGGAACCCCGTCTCTTACTGTACTCTTCACGATCTGCGCTAGTTCCACTCGAAAG
+
524652333342122.821535522242422444/3304523211212162130221024243122310034621221222012332222123336322044221305/35341521221124103332334062014112313655732
@chr22_43261023_1_1_0_0_0_3:0:0_0:0:0_83/1
AATAAACACCAGACATAGTGGCTCATACGTGTAATGCCAGCACTTTGGGACGCCGAGGTGGGAGGATCACTTGAGCCCTGGAGTTCTAATCCAGCTTGGGTAACACAGGGACACCCTGTCTCTACCAAAAAAAAAAAAAAAATTAGCCAG
+
1242155135134/2624220221013522314232042022/252217522442325224032-314010007005041223133332412202344133315/46113230226433/234222122/31453223222423244323
@chr22_34052802_1_0_1_0_0_5:0:0_0:0:0_84/1
CATGAATTTCTCATCGACTCTGAATCTCTGAATCCACTTGAGATGAATGTTCTCAATTAAGAATCAAAACAGCTAAGATTCAGAACAAAGAAGGTAAATTGAAAATCAACATCCGTGCAGTGCAGTGACAGAGATTAGAGACTTACCATC
+
4/422212022223222324/6242332//2202244212326/2133212442273242222251/31021032/325126/4203822252614462552121114164222322122542431352223422123221622212122
@rand_0_0_0_0_1_1_0:0:0_0:0:0_9a5/1
GGACCGTAAACCCGAAATATAGGGCTCCCGCGCGCTAAGACGGGGGAGGCCGCAAAGGGCTGATCGGGGAAACCCACCAGTTTTATAACCAATTAATTACTCACGCTCCAGTGACCTCGCATTCCCATCAAGGTGCATACCAAAAACGAA
+
43642/204225545422632333223.342405321//2332/01312212/1251221210252-521443223322247152/2521/03313514212/316232422226210/2231142233242354231152323622220
@chr22_45452318_1_0_1_0_0_5:0:0_0:0:0_86/1
GTGACCAGTAACTACACATTGTTGATCCTCGCAGACCTGGAGAGAAATGAAGTCACATGGGTGGATGCCCACCACGAGGACCACCCAGCCATGGCCAGGGAGGCAGGACCCAGAACACGCTCACCGGGCCTCAGGGGACTCACCCGCAGG
+
62262713123312525224224345224102122527213/45922620432538/5042320322224152332451355843412533141233/.01253233333212351/343213334211142222/62353031142413
@rand_0_0_0_0_1_1_0:0:0_0:0:0_9a6/1
TCGGGCATCCTAACATCCACCGTTTGCAGATGATCCGTAGGGCTCGTGTCACTTGTATCCTACGGGGTGTGTGTCACGCTACTTCGCCCCGCTCCACAATGGGTGCGGAAGGAGCGTGTCGCTGTTTCGTTACCAGGGATTGCCCCGTAT
+
64331332/312551220/14122322/322162243332304552231123202242212310441232205263232236/71272254225014206325032231314172122226221232124/44/6432655200272243
@chr22_35268984_1_1_0_0_0_7:0:0_0:0:0_88/1
ACAGGACAAGCATTGGAGATATAAGAATAAATAAGACATTGTTGATGAAATTGGTCTGAGCCAATTAGCGACAATCTCCTCTGTGCTCACATAGCACTTTGCAGGGATCCTTAGTGTAGCCCTTATTACACTGCTTTTTAGTTATAGTTT
+
042.344232416231632462225233/12252512122235175122432122334742223123212332651022142144325224124223425321403321/122242522051222226152232/641212322224423
@chr22_37281071_1_1_0_0_0_0:0:0_0:0:0_89/1
GGCCCATAATTAACTAATTAAATATTCACCATATTTTTAATGGGAATGTTTTACTCTGTGTTAATTGTGTAGTCATTATCATCACAGTAACCCTTATCTGTATTTGTTAGCAACTTCCCCACTATGCAAAGAATGAACAATAGCTGAATC
+
22263342223215131533344322023022222122243654422//0424361233326225343/63213334202663514221420152311432135242032/2522/7220423332514232211222412313221231
@chr22_27237622_1_0_1_0_0_4:0:0_0:0:0_8a/1
CTTTCCACAAACCCTAGCTCTGCCACCACTCCTTGGCTGTGCAGACTTTGGGCAAGTTGTACCGCCTGGACCTCCTCTTCCTTTTTTTTTTTCTTTTTTTTTTGAGACGGAGTCTTACTCTGTGGACCAGGGTGGAGTACAATGGAGCCA
+
4130162223212224212232223253/22623463023121352220303125325213622362/2411342/221.2233422125323/302232223/325/222112122132232203140206224223023401330123
@chr22_17308078_1_1_0_0_0_4:0:0_0:0:0_8b/1
TGTATCTGGTAAAAATAAAATATAGAATGATTACTTACACAGTTTATTCTGCAAAAGTTTCATGCCTGCAGAATGTCTTAAATTAATAAGGAGGGCCAGGCATGGTGGCTCATCCCTGCAATCCCAGCGCTTTGGGAGGCCGCGACAGGC
+
14332.1222282423.22144223142431520272010042332321.3561223261643040250524523544235-28221633120343342225322.214241121422325226/0235201364322463103343222
@chr22_47745955_1_0_1_0_0_5:0:0_0:0:0_8c/1
CTTCTCACATAGTCCCATATTTCTTGGAGGCTTTGTTTGTTTCACTGTATTTGATTTTCTCGAAACTTCTCTTCTCACTTCATTCATTTGATCTTCCAACACTGATACCCTTTCTTGCAGTTGGCTGAATTGGCTACTGAAGCTAGCGCA
+
32336213252232022224221240221153236522223023432124/21122213540.5142/2353561232234250205271242242232221522445224122205235135/22403231223312434222541214
@chr22_46917859_1_1_0_0_0_2:0:0_0:0:0_8d/1
TTGCCAGTGAGTTGACTGACACACACACAAAAAAACCCCAAACCTGCAAGGAGATGCTACTTCATACCCATTAGGATGACTGTGGTCAAAAAAACTCAGAAAACACGTGTTGAAGGATGCAGAGAAACTGGATCCCTTTTGCCCTGTTAG
+
25122/1143152232.4345652293123513243523222112335222113/33253431/233411433222/2533031/3222263553422112242422312202214345324222231231.//2522224422322023
@chr22_25000344_1_1_0_0_0_1:0:0_0:0:0_8e/1
CACCCACTTCCAACACACGTGCAAGCACGTCCGCACACACACAACTGAGCCTCATTTAGGCTGAGCAGAGCAGCTTCCCAGGATGCAGCAGAGAGAGGAGTATGAGGAAGAGGTAGACACGGCAGCCAGTCTGAAGTTTCCTGGTTAATC
+
2231152423216/2231245232323102/,5111235/2324623212222321222224244114123232122235332413221213300/52212242217223/242401452241022/32327052224272222347424
@chr22_41656455_1_0_1_0_0_1:0:0_0:0:0_8f/1
CAGGCAAAGGGTATCTACAGACAGCCTCGATGGGCAGCCAGGACATTCCGGCCCGTATGAGCAATGCTCCTAGGATACTGTTTGCTGAAGAAAACATGTAAATTAAGAGAAGAGGGGCCGGACGTGGTGGCTCACGCCTGTAATCCCAGC
+
6242302214500254125262114335513222233/3222231234/3323140422233322543612/42324222132254417364421273342604315333240432362-22/200425411624424242042413221
@chr22_20146944_1_1_0_0_0_5:0:0_0:0:0_90/1
GAGCCGTGCAACCCTCGAGCCGGAGTAGGAAAAAGGCAGGGAAGCCGGGCAGGAGGAAGGAAGCGGAGATGGCAGAGAGGGAGGATTTACCCACCTGCCCCACACCTGCTGGCCAAAGCTGATCCCACCCAACTGCGCCAGTGCCCGGAG
+
1033/1240311412121226224213323242.6332262354222212112.426/340222713122015623323217112610112501242112324221242222025422231213452410210224232632223414.2
@chr22_43687323_1_1_0_0_0_3:0:0_0:0:0_91/1
GCGCGATGGAGACCCTCCGTACCACTATAGCACAGAGCGATGGAGACCCACTGTACCGCTATGGCACAGCACAAGGGAGGCCCACTGTAGAGTGCCACCATGGTGCAGGGCCGTGGAGGCCCACTGTACAGTATCACCATCACACAGCAC
+
32332523312//234432242241361130441122132564632221123/62452331152232204224330422/2231243213635012442/1213355232133424110222722/122235463422334132212522
@chr22_25940723_1_0_1_0_0_3:0:1_0:0:0_92/1
ACCACGCTGCTGTTGTTACTGTTTAAGGTGTCTCCTGTGTCTGTTTTCTCTCGGTGTTACTTTTCATATTTTCTGGTTTATTTGGTTGATTTAATCCCTGTTGACACGATTTGAAGGGTTTTTTGTTTGTTTGTTTTTGTTTTCTTTTGT
+
22/242221433/1422123125152/33/23042123414222342121322223244323123422132433/227015033324214232252222162204413224322021264124243322022215232242/22660221
@chr22_44866292_1_1_0_0_0_2:0:0_0:0:0_93/1
AATCTTAATACACTTTAAAGGACTGCAATCATACATAAAAATCTGACACAAGATAGCAACTATGAATTAAGAAATACTCGTCTAAGTAATTCACAGGTCAAGAAAAATCATCATGCAAATTAGAAAATGTTTTGAATGAAATGAAAATAA
+
420222541220025202322413013023462224251216274045233532452212322232232422222323/1545252243321/31422225275.21121220122/122-22032513243412442130534434100
@chr22_22218922_1_1_0_0_0_0:0:0_0:0:0_94/1
TGTGACTATTTTGTTTAGAGTCCTTTCCTAATGATTATGTAGAGGATGTAAAGATGAAGAGTGGGATTTGAGTTGGGCCTTTAAGAGTGGGTGTGATTTTGATATGCAGATAATAGGAACAAGTGACAGCTTGAGCTGTGGAATCTAATC
+
313322/523322262/23011334372112244353302/2512012633802313323222432222/0031342342442030532135534471520243323233633403232112413212450333021220223246-213
@chr22_27160120_1_1_0_0_0_4:0:0_0:0:0_95/1
ACTGCAGACTAGGCTATGCGCTCTAAGGACTCAGAAGCAAGTAGAACTATCACCTTCTGGTGTCGCTCTTGGCCGTAGGTGGCCACGTGGCCTTGCGAGAGTCACTCCCCACTCGGCACCTCCGATTCTTCCCGTGTAACATGAGGGAGG
+
303413324232/1222222322933232230254232321253122212225/21222/2112253313201453252/32/3211214226324322242261423221503223225430424420221462243513357332522
@chr22_35624107_1_1_0_0_0_2:1:0_0:0:0_96/1
ACAATACGGTCTGAAGCAGCGTATTGACATGATGATGATGCACCTCTGATTTTACCACTGTAACCTGTTTCTCCTGCTGTATTCCTTATGTCGGGGAAGACATTCTTTCCTCCCTGACTTCCTCCTCCCCTCATGTCTGGTTAGGCATAA
+
40201534224204202222434412422.6/121212233224501143432412222324023204242324321033244144202411222341532252223332372223122222051141212023/325120224126314
@chr22_23856694_1_0_1_0_0_3:0:0_0:0:0_97/1
TGGCCTCTCCTGGCCCTTCCCCATGTCCTCCCTCTCCCCTCTGCCCACCCAGCCTCCCACCACATAGGGCACTGGAGTGCTCCTTCCCACCATCTGCCCTCCTGGGCTCCGCTTTCATTCTGCTCCCCCGACCCCAGGCCTCAGCATTGC
+
032322532653244303233035422324321222433212441222414322162123022.23221122421543322224213402/24122053412143/434022234242200503226123222321.324.230222233
@chr22_46073306_1_1_0_0_0_3:0:0_0:0:0_98/1
TCATATATATTTTAAATACTTCTCTAAGTCCAGGACTTGCCTTTTCTTTTTTTTTTTTTTAAGACCTTTTGGCCTGAATTTTTTTTTAATTTTTAAATTAAACACCAACGCAAACCTCATTTTGTCTAAGCTGATTGAAGGGAAAAAATG
+
22023102/-62022331222232106244322413042210313144.2//02032723315221362222223224312332252472612.2222221312323222202525335232/123322223334202352422132453
@chr22_43699556_1_1_0_0_0_6:0:0_0:0:0_99/1
CTAGGTTTTTGAGAGGAGGGGAACTCCAGACAGAATGTGGCCACAAACTCAGAGAAAGGTTTGCTGAGGGGAGGCCTGCGAGCGTGCCAGTGCCTCAGCCAAGCGAGTGCCCCCTTTTCCGTGAAGCTTCTTGGCACCCCCACCCAGCCC
+
52333543113234/125.322220232/12243222252/,0325123//032130124423221351222014.//232130037252223232222240222352011325221243311212251135232032242142221431
@chr22_29240032_1_0_1_0_0_3:0:0_0:0:0_9a/1
AACCAAAAAGAAAATGAAAATCATCTGTGTTTCTACCACTTACAGAAAAATCCACTATTGATATTTTAGGTTTTTCCTTCCAGGTTTTATTCTGGGCATATATATGTCTGGAGGTGTGTGTATGTTTGGGGAACCTTTGAATTTGGAAGT
+
311444420343222232222220272620.2356313203522041/42632221223242222022244221422233/22036/2223452/4265210442122157433422423-2217121224244200225422631.202
@chr22_29873538_1_0_1_0_0_4:0:0_0:0:0_9b/1
ATGGGAACCACAAGTAGGGGACAATTAACTAAATGTGGGGTTGAAGGCGGCCAGGGATGGCTTTCTGGAGGTGAGCCTGAAGGGTCCTTTGGGGGAACTGACCTCAGGGCTCCAGCCCTCATGCCATTTTCTCCTGCCACAAGAGTCATG
+
232.2322/323103223532423212226323414210423032232132322322143/312325032202/1203-22330235363/152442231231217321-25/642230425214834//20441220424425013152
@chr22_47236748_1_0_1_0_0_2:0:0_0:0:0_9c/1
AGGGTCCTCAAAAAATTTAACACAGAACTGTCAGATGATCCAGCAATCCCGCTTCTGGGTATAAATCCAAAGGAAATGAAGTCAGTGCCTCGTAGAGGATATTTGTACCTTCGTGTTCATTGCAGCATTATTCTCAATAGCCAAGACATG
+
36-1236322214323/3424022863/4343240232222210131203243222222024543042143/223223/2123452512.245140341/241/23323512431645232441553463.2.20433023242320212
@chr22_26245095_1_0_1_0_0_2:0:0_0:0:0_9d/1
CTTGGCAGGAAGTGCTGGGCCTTTGCAGGCACCATGGGCCTGGGTCAGACTGTTAGAATGTCTGTGCGCACGCAGGGTCATGGTGTCCCGTTCCTGTGTTCACGTGACCTCACGACACCATCTCTGTTCTCAGCACAGCCTAGCTCAGCC
+
/2252220352224031401223232203412212322314140331321222244410363512133513233303233220121441132033221323334242265422222/023424332330472324354222223111652
@chr22_49031512_1_0_1_0_0_3:0:0_0:0:0_9e/1
CAGGCTGGGGACCAGCGAGAGAAGGAAGGGGTTTCTGGGGGTGGCACTGGGCGTTTTTGATTCAGTGTCCCTGGGGAGCCAGTGCAGGGAGCTGAACCACAGACGCTCTGGCTTGGGTCCTGGGGGCTGAGCAGCCCCAGTCATTGTTGT
+
62224234073404105222235222202/2321222216454344623034/52/3023/224331032532226322122323243.4321/51.5311230255212221200132222442213353052220-44243324/322
@chr22_37763082_1_0_1_0_0_2:0:0_0:0:0_9f/1
GGGGATATCAGGGAATAGCTCAGACCCACAGAGTCCAGAATACCCCATAGCAATCCAGGCTGAATACAGGCTTTCGTGGAGGAGAGTTTCGTAGCAATTGGAGAACACGAGTCTGGGAAAATGGTAGGTGGGCTCTGCCTCTGGGAAGCA
+
00522440222222232522235441131230423212325/44113455.312322263/22222202202424215202614522022024442152024202223622423203/122321342065104642233522226/4/32
@chr22_48409530_1_0_1_0_0_5:0:0_0:0:0_a0/1
GAATGGAATTCATGACCGTATAGAAGAAGCCCAAGAGAGCTGCCTTGTCCTTTTTACCACGTGAGGACACAGCAATAAGGTGCCGTCTGTGAACCGGGAAGCAAGTTCTCACTAGATTTGGAATCAGCCGATGCCTCCCTCTTGGACTTC
+
2254032242124522427242144230121033342322254232212/3322023561114342223221525112242522263332222232521052322202348243211303232432241342332422416223103221
@rand_0_0_0_0_1_1_0:0:0_0:0:0_9a7/1
AACTGAGTATAGGGACTTATAGGCTTCAGAGGTATGTAACGTTAGAGTTGAACTGGGCACTACTGAACCATCCACTTCCTAGCGAAACCCATTTAATCTATCAAAATCACCGGGAACACTTCAATGATCATCTTGCGGTACATACAATAT
+
522532522221/2374//25252223404.423342-11128221222235620533431243400252214225204222211215102523331.2422223401222022433420132145/55202.52442312135124430
@chr22_35323348_1_1_0_0_0_6:0:0_0:0:0_a2/1
AACATGCGATGTTTCTCTTTCTGTGCCTTATTTCACTCAACCTAATTACCATGTTGTTGCAAATGACAGGATTTCAGTCTTTTTTATGGCTAAATACTACTCCATTGTGTATATGTGCCATATTTCCTTTATCCATTCATCTCTTGATGG
+
44105134124331312022443341222/332523422/236222123334042046243423421123/4444125212221344112/22224402232221244242612231302023222312120244320603333332322
@chr22_28340820_1_0_1_0_0_2:0:0_0:0:0_a3/1
ACTCCGGAGGCTGAGATGGGAGGATTGCTTGAGCCTGGGAGGACAAAGCTGCAGTGAACCATGATCCTGTCACTGCACTTCAGGCTGGGCGACAGAGCGAGACCCTCTGGGGTTGGCAGGGGGTGGTAGGGGGAGAGTTTATAATAAGTC
+
321012223303021024320/3224434161454520264-331253212/53232021/24222142215221310225342262422427254302242235/52224030325322122230321123223323223016226114
@chr22_34144776_1_0_1_0_0_3:0:0_0:0:0_a4/1
AGGCATTCACAAGGAAGTGCCAGTGCATTTATGACCACAGCTGCAGTATGTTAGGAAGTCTCTCCCTGCCCCTTTCTAATGCCTGAAGAAGGCTGCTGAGGTTGTGAGCTTCGTTATATCACAGTTCTCTAGGTTTCAGTTCCTCCGTTG
+
32323/322222452114420/26-2604372335/2166530232250101234/4/23520255210024521421244122311120142223124222/36323321.234245042-2121225424620233031054222253
@chr22_38848352_1_0_1_0_0_2:0:0_0:0:0_a5/1
GGGCTGGCAACATGACCTGACTTTCTGCCCTGGTCCTGGGATCTCCCCAAGACTGGAGCCCACGTCCTGCCTCTAGACGCTGCCCCCAGAAGCCCCAGAGCATCTAGGGCTGAGATGGGAAGAGTGAGCAGGAAGACAGGAAAGAAAGTT
+
2/1232/623222621345300422.224632232222200222231323433121.22210202144522115042155552432412540231726538253104224422234.35233532/422221705233302341222132
@chr22_23680292_1_1_0_0_0_2:0:0_0:0:0_a6/1
GGATTCCACACTCATTCAGTTCCTTTTAATCATAAGAAGTGGGTATTATAATATCAGATCCACTGTAAAAGGTGATCCCAAAGCAAATGGTAGAGCAGGAGTCTGAATAGGGACACCTCCAACAGCCACACCCACCCCACCACAGCTCCG
+
202143423243156520432032/314242225622340423/52223124/4124562450.3237413202.3.53402122452242552435122222215202212.5322/12104142253452412.48140521204205
@chr22_24291094_1_1_0_0_0_3:0:0_0:0:0_a7/1
AGGTTTCCAACAGTGCCTGGCATTGCACAGTAAATTAATCACCATGACACGAGTTTTGCAAAAGCGAAAAGATTAATTCATAGGGCACCAAGCAAGGATGTGGGATAGTAGCTCTCAAATCCACCTTCCCGAAAATAAGGCTTAGGGATA
+
322022/3332333133401314303322331341234342082521282330333302442332462102231322/23312210222/4354/1223/5543223427222402232413322225232301021131/442306323
@chr22_48282245_1_1_0_0_0_1:0:0_0:0:0_a8/1
CAGCCTAACTCAGAAAAAGAGAAAAAGTCACAGAAGAGGGTTATGACAATAGATGAAGGGAAAGTAAAAAGGATGTAAGAGACATCTTTAATAGACTCTGTGTGATTCAACAGTTTAGTAAGAAAATATAAATTAACACATCGAATAAAA
+
012220643133332/022204241322022323223.024222021422202332465323525101522233325022530332.23333222.1242221322042/2332232121262314133215/23024232215234222
@chr22_48009011_1_0_1_0_0_2:0:0_0:0:0_a9/1
TGTCCCTGGAGGACTCTTGACATCCCTCTGCCACGGGGCCTTGGCGTGGGCCATTCCTGCTGCCCAGGACAGTGTCCCTCCACTGTCCACATGGTTATTACAACCGCAAGTCCTTGCTGGAGGATCATCTCCGAGGGGCCATCCCTGCTG
+
53255221142534022613341205223222542050122064144440103251.62322234313/2126242223430431322131542532101233523444612422140226.2242632341222725472442322123
@chr22_37746973_1_0_1_0_0_2:0:0_0:0:0_aa/1
GTCAGGAAACCAAGCTCTGCCCTCTAATCCTGCCCCTGCCTCAGTGGGCCGCGGGACCCCGGGTACATGGCTTCTCCTCTCCAGGCCCGGTACCTCCTCTTTAAAATGAGGGGTGCCATTTCTTGATTCCCTTCCAGCTGCAATCAGCCA
+
24412/22/26500204232240152.216241223224/22522812722254320662/302322272/2222322/3223224220220223124/03202221272223224--6223222/343332424624442222422223
@chr22_23133857_1_1_0_0_0_3:0:0_0:0:0_ab/1
CGATAAATACATTTTTTCAAAATACTTTTAATCTCATTTCATCTTTCCCTATAGCCTATAACAAAATTCTTTTAATGTTTCATATTAAAATAAATATTAATGAAATCAGCTTCCACTTAAATATTATAACATACACTGTCCTGTCTTCCC
+
4323/2133222100511042023323422221202//345342441222341414311322222/51233332421503275103243301443123222122/2203/243535/1265052122.06225212522144243035/2
@chr22_42927039_1_0_1_0_0_3:0:0_0:0:0_ac/1
TCATGGGGATAGGGCCCCCTGATGCCATGATGGGATGAGTGCCCTTATAAGAAGAGATGGAGGACGCCAGGTGCGGTGGCTCTTGTCTGTAATCCCAGCACTTTGAGATGCTGAGGTGTGAGTGGAGGACTGTCCAGGTGCTGAGGCAAG
+
22104222243/243113222232235028212223142231213224452144222222535214120522322432/23232080301412323212635430121/4224514.2227/22412/2113.42/54237213523112
@chr22_24886242_1_1_0_0_0_2:0:0_0:0:0_ad/1
AACCTCGTCTCTACTAAAAAATACAAAAAATTAGCTGGGCGTGGTGGCGGGTGCCTGTAGTCCCAGCTACTCAGGAGGCTGAGACAGGAGAATGGCATGAACCCAGGAGATGGAGCTTGCAGTTAGATGAGATTGCACCACTGCACTCTA
+
1/31521532812622202232412514270214012/252022322/4402323324232042213212225125321211222104242-423146132/2212/2223112144211203302162233225220343212310524
@chr22_29952136_1_0_1_0_0_2:0:0_0:0:0_ae/1
CCCATGAAGAGCACCAGATCCCTCAAATTATGGGATAAGACAGGACTTTGGTAGTGATGAGAATAACATTTTCTTAAATTTTAATAGTTATCTGTTGGCCAGGCATGGTGGGTTGTGCCTATAATCCCAGCACTTAGAGAGGCCAAGACA
+
442312123222223232223202202320210322612344655/4//85224212235422352325.101614133323021235252210213331/264333/5/12325224322/231114322234/212022304322522
@chr22_35964874_1_1_0_0_0_1:0:0_0:0:0_af/1
TGGGAAGCCACCTGACCACTTCAGCTGCTCTGTGTGGTTCTTATCATTGCCAGCGTGTTTGTGTGATAAACAATAAATGTCTGCCTCCCCTACGGGTCAGTAAGTGCCATGGGGCGGGGCCCCTCTGTCTCATTCCTGGCTATCGGCACA
+
230/22023211-210223522413/6025241022323233/1402134244221222253233254300//32133442322222/27231322246221122232024402252342115242422222123216221214320305
@chr22_35890900_1_1_0_0_0_6:0:0_0:0:0_b0/1
AAGTTCTGCTCGAGGGTGGTGACTGATAGGTGGGTAAATGGGTGGATGAATCTATGCCCACCTGGGAAGAAGTGTCTGATCACAGGTAAGTGATCAGACAGATAATAGAGGTGTGGCGAGAAGCTGGGGTAGTATGGGTTGGTGGTAGCC
+
22410222353421223324321332324442542412301533222/42222325123212425.52532242243013532222/224122045041610216524/22451245212.323253222225115143/4222243342
@chr22_18286749_1_1_0_0_0_3:0:0_0:0:0_b1/1
GTTGATAGTGACCATTGACTCCACACAGTGAGTTTTAGTTACCGCCCTCCTCCCGCAGCCACGCAGTATGCAGATACGGCATGTGTGGACATGCAGTCTGTGATGCACTTAGACACGCATGCCTTCCAGCCGTTCCTCTGCCGCCTCGCT
+
102644245212222434102255214322142222204422502223124262332023214412251450222452421115224/122214/222310426.0219022223220332232132322223/2.23603221142224
@chr22_22022414_1_0_1_0_0_3:0:0_0:0:0_b2/1
TCTTGAGCCTGCTCCTCCCTGGAAACTAAAAATAAAACCCTAAGCCCCCCCACTGGCTAAGCAGACACCCTTGTGGCCAAGAGAACCCCAGGAAAACCTTAAAACTGAGTTCCTGGCCATGATGGGATAGAGATCAGGTGTGCCTTGTTA
+
2724412542/323211222422542/56332024342222212434565211232216225732335335.3223142022142134223423442551022122233102250434212/2314232224222/12251326/13110
@chr22_33760122_1_1_0_0_0_1:0:0_0:0:0_b3/1
GGAGATGGCGACCATCCTGGCTAACACGGTGAAACCCCGTCTCTACTAAAAATACAAAGAAAAATTAGCCGGGCGTGGTGGCGGGCGCCTGTAGTCCCAGCTACTCGGGAGGCTGAGGCAGGAGAATGGCGTGAACCCGGGGGGCGGAGT
+
/303312-12221022322030422220/43122236140132232212212225333042236/422/54422122233233113221321364204222125054225122222522521/2232221523/7364232212313242
@chr22_34051104_1_1_0_0_0_1:0:0_0:0:0_b4/1
CTAATGGGAGGTAGCCAACCCACACCAGGGGAGGACACCTGCTTTACTCTGTCTACCAATTTAAATGTTAACCTGATCCAAAAACACCTTTAAAAAAAAACACCCAAAATGATGTTTGATCACATATTTGGGTACCACCTGGCCCAGTTG
+
/0224-2632203034652212132234.23422222542222.6055423/0342221433143734210010212432333311222201/.1/225.2212242412124224343244/021222123002624314422620332
@chr22_19502847_1_0_1_0_0_6:0:0_0:0:0_b5/1
TTGTTGCAGGTCAGGGAAAGCGGGATGGTTGTAGCACCGACTGGCTTCCCAGCAACAGCTTGTCCACTAATCTGATTTCCAGTGCCTGGCTTTGTTTTCTGTGTGGCCTAACCCCCTATTTGCGTTGGCGTGGAACACACTCCTAACTAT
+
322202752423200222323611324223402325425222112204402633525622722322322302331423212543221522331282023210/20543242231423222411442.13331263324402445/46326
@chr22_26899100_1_0_1_0_0_6:0:0_0:0:0_b6/1
CACTTGGGATGAAACCTGAGCACCTAAAAATGGCTGTCATGGGTGTCTTGTGGACCGCCCACGCCTCTGAATGCACTTCCTTCCCCTCTGCTTTGTGTACCGCCGTCCCACCGCAAGCGCTTCCTTTATGGTTTCTTAACGACCAAGCTC
+
2232.2623-42423202222221163010212311322554161022/022244002312222221224333051431301224322415222225.325.23203033202124422/22446422222/13157242122041226.
@rand_0_0_0_0_1_1_0:0:0_0:0:0_9a8/1
TGCTCTGAGCAAGAGCGAGGAGTTACGTAGCGCTTGGCGGGACTACCTACAAAGTGAAAAATGCTTACCGACGGAGTACTGTCCCAAGTGAGCGCAGTCAGAACTGAACGCGACGGCATGGGCGCGGCATTGTGAAGACAGAGTGCCTCG
+
1222633234235232332252211332224/22224542222323645136122252100105723212222233124022310225322/01051224536043361223/2240132/55222013313252024621216201243
@chr22_35067621_1_1_0_0_0_2:0:0_0:0:0_b8/1
CTTAGCACCCTGCTCATCCATTCTTGCTCTCTTTTATTATATTTTAAGACGTATCCTATTGATTGTTCGTCTCAGTCTCTTAAGTCTCTTTTTTCATTCCTGATGTTGGTCATTTTGAGTTTTCTTTCCTTTTCTTCTTGATTGACATCT
+
521/11624141231223422212/21212122421244203722222343160513142/02023233201120212515252212220112234232330307314314234426.11152222313423253246132212225422
@chr22_20942594_1_0_1_0_0_2:0:0_0:0:0_b9/1
CTCAGGGGACGTGCAGAGATGCAGGAGCCTGTCCTGCTGGTTGCACCGCTCAAAATGTGCACTCTGCAATGTCTCAGGGCAGCCCGGCAACTCGGGGAGTACCAGAGCCTGGTCCTGCTCTCCTAGTCCACTCCAAAGGTAGGCTGTGGC
+
2/222132250/-43331.32232102421222312252442422.3032123512255211340523242353021-21121272224522122222133121263140/222545722132/22223345302363312222033223
@chr22_46464574_1_0_1_0_0_2:0:0_0:0:0_ba/1
GGTGTAGCCTTTTTTTTTCCTTTTTTCGCTTGAACGTGTATCTCCGAGGTATGCATCATTTCTAGAGATTGCCCTTGAGAATAGTTTTATTGAGAATAGTAACCATATACTTATGTTCAGTATCCCCATTTGGTCGTTACCGGCTGTGTT
+
5322422621145113012022222720021122121533023422642/22242122222/513412403013223012264025223/52223221272./222622322412432202153602300432334213234/2121222
@chr22_34489719_1_1_0_0_0_3:0:0_0:0:0_bb/1
ACAGAAGGTTTCATTTTAGGCTGCCACCTTGCTACTGAGCAGCTATTGGCAAGTGGCAAATAACGTTAGCCATTGTTGTGTGCAAGCCAGTGTAACACAGTGGTTAGGAGCATGAACCCTGAAGTCAGACTACCTGGTTATTACAAGAGT
+
5112221424232123250320124226244253321144230222312320343422.2221322/12512223325321142215235222132/2242202232255331211223405222233322223420134.2502/2652
@chr22_47147938_1_1_0_0_0_2:0:0_0:0:0_bc/1
TGATCACCACGTCCTTCTTGGTGTCCCTAGCAAAGGGCAGCCATGGCGCCCAAGACCGGACACCTCCCCACTGTGAGTGTCAAGCAATGTGTGGAGGGTGTTGGTCAGCGGAGGACAAAGCCCAGGCCAACTGAGACAGGCAAGAGAGGG
+
15/245025222522021230232121422323/201322432023212015340252233322225340530614223025224/02.4101421564312342333213233354623420025344523102240201433241623
@chr22_41035615_1_0_1_0_0_3:0:0_0:0:0_bd/1
GTGGGGATGCTCACCTGTAATCCCAGCTACTCGGGAGGCTGAGGCTGGAGAATTGCTTGAACCTGGGAGGCGGAGATTGCAGTGAACCGAGATCCCACCACTGCACTCCAGCCTGGGTGACAGAGTAAGAGAGACTCTGTCTCAAAGAAA
+
1122244213422742243220.504232142431028154132.50623542425224220/353225111422324532122102.445324605210//32202324431321255142/532.222.5221253012/12362521
@rand_0_0_0_0_1_1_0:0:0_0:0:0_9a9/1
TCAAAGTCTCGTATTGGGGGTCTAGTAATTCTTCATGATTCCTACGCGTGAAGCCTATATGTTCGTACGCAAACAAGTGAGGACAGAACTAGTCCCATGGAAACGGCCTATGCTACAACAACTTGAAAGTTAGCAGGTGGAATTCTGAGG
+
222720326,323/3221312332222572225212/43322503133442423010404313306342343232611221222135361622424244422/22524522622222225226124432042413202222124221046
@chr22_32628684_1_0_1_0_0_2:0:0_0:0:0_bf/1
TGGTATGAAGAGGATAAAGGAACAGAGCGTCCAATATGCCAAATTTTCCTGCCTTTGACCACTGTGCAGGCTGCTCCCTCCACCTGGAAGTCTGCTTTTACTTCCGTCCAGAATGGATTTTCTCAAGGTTTTATGACATTTGAAAAACAC
+
410312224224222244020222220232253442052204.234221/2112413323422435212324210453541123100134215/1326533611220242012232223223.110222204212433222222021223
@chr22_36278543_1_0_1_0_0_0:0:0_0:0:0_c0/1
TGGCAAAGTGAGGTCAAGAGTATTATTTTTAAATAAGTGGAAGAACAGCTTAACTGTATGCTGACGGGACTAATCCAATAAAGACAGAAAACTTGATGATCCCAGAGAGAGGGAAGAGAATTGCTGGATCCATGTCCTAAACAGACTAGC
+
/651224/4332421401412224/252012142242524420.422422/35/562357324232233233402304122262222.311332121243552322231354424/543141202124320323363321220254/222
@chr22_51106764_1_0_1_0_0_6:0:0_0:0:0_c1/1
CTTGATCAATCCAATAGAGGAAGAAAGAGAAAAAAGAAGCAGAGGAAAAAAGTACAAATGGCGTGAAATAAGAAGGGAAAAATCAGATAAAGTATATCATTAATCACAATATACAGACTTTTGAAAATTAAAAATTGTCAGACTGGGTTT
+
22/2424/24342213323241234224212205202234512203+262215432423213126344613552322237/222065235322634243.411622252053323044334435222532322213265325224/2225
@chr22_21998831_1_0_1_0_0_1:0:0_0:0:0_c2/1
TCCGTCTCCCGGGTTCAAGTGATTCTCCTGCCTCAGCCTCCCGAGGAGCTGGGATTATAGGCACCTGCTACCACACCCGGTTAATTTTTATATATATATTTTAAGTAGTGATGGGGTTTCACCATGTTGGCCAGGCTGGTCTCGAACCCC
+
41022341433022205550/115311/2222311522326/2/12122654341323442442-42223232042112035031200402052005242213420.11223212251122342404236530.4442222222325232
@chr22_16923967_1_1_0_0_0_2:1:0_0:0:0_c3/1
TGGTGCATGTCTGTAGTCCCAGCCACTCGGGAGGCTGAGGTGGGAGGATTGCTTTAGCCCAGGACTGCAATGCTACAGTGAGCCGTGATCAAACCACTGCACTCCAGCCTGGGCAACAGAGCAAGACTTTGTCTCAAAAAAAAAAATGTA
+
43364283224224223220141224521535422243342342324465125232254302223534175332240102323424224206572424622.332222162332440521111/25102233403250372321/62242
@chr22_29399825_1_1_0_0_0_3:1:0_0:0:0_c4/1
CTCTGAAACAAACCTGGATTGCCCAAAACAGGCGATTTTCTTATTTTCTATTATTCATAAAAGAAAGCCCAACCTAAGCAAAGACAGAGGGAGTTGGGTATGCAGGGGGCTGGTAAGAGATCCAGCTTTATGTAATTCAGTCACTTCTTT
+
1364212.04323135322262442/33043235143232222/322201413212132323221422/3032223334725177424733241522502324431/2202220242131420222322323312152274423531452
@chr22_32065276_1_0_1_0_0_5:0:0_0:0:0_c5/1
CTGTTGGTCCCAGCTATGCGAGAGGATGAGGCTAGAGAATCACTTGAGTCTGCGAAGCAGAGGTTGCAGTGAGCCAAGATGGTGCTACTGCGCTTCAGCTTAGGTGAAGAAGTAAGACACTGTTTCAAACAAACAAAACAAAACAAAACT
+
/51312324440440.252122303/250204344742332218423252525521334141021123223222213323254150334223322251035342703/26546331424222/52202442221400322303312-222
@chr22_50507474_1_1_0_0_0_2:0:0_0:0:0_c6/1
ATTAGCCAGGTGTGGCGGCGCATGTCTGTAATCCCAGCTACTCAAGAGGCCGAGGCGGGAGAATTGCTTGAACCCAGGAGGCAGAGGTTGCAGTGATCAGAGATTGTGCCACCGCACTCCTGCCTGGGCTACACGGCTAGGCTGCCTCTC
+
1222241241222232322325541322212242426523/02312323521/31222222342224010335013612134044324442232334331132122330322232323204217.3302212163333272412/2324.
@chr22_26638268_1_0_1_0_0_7:0:0_0:0:0_c7/1
GTCCATGGGGCCAGGCTCTTTCTGTATGAGGCACACTTCCCAGGGCTCAAGCCCCTCCGTCGCTGCGTGATCTTGGACAAACCTCTCTACCTCTCTGAGTCTTGGCTTCCTTATTTGGAAAATCGGGGTAATGATAGTAAGTCCAGCTCA
+
2/425/43222221143/3122623212203322221224402624402312321333263463332634441454132224426101223-2.42171342314122242302223052620.42122242232203223222223244
@rand_0_0_0_0_1_1_0:0:0_0:0:0_9aa/1
TCAGCACATAAAGATGGGTAAAAAATATGACAGGGGTAGATCTAGGTGTTCCACGTGGACGCGTTATCCGCGATTATTTCTCTTATCCTTATGGCTCTACAGAAAACAGAGGATCGGTCAAAGACCGTGATGACGCCACCCTCACCACAC
+
433204222033242232322541312222116325445517233356232-253531724651234420321/2.245522233212403324310232223022222201371/42204222246/2242213454562414222332
@chr22_29255068_1_1_0_0_0_3:0:0_0:0:0_c9/1
GTTGAATGGGTACAGAGTTTCTGTTTGGGAAGATAAAAAATTTCTGGAGATTGACAGTGATGATGGTTGTGTATCATTGTGAATGTGTTTAATGCTACTTTAAAATGCTTAAAATGGCATATTTTATGTTATGTACGTTTTATCACAGTA
+
353341213422412325331031122124128/21301422420422242122143121222232244232251222214002263273342212242232122112034202.053122543025535/36512401564240/4222
@chr22_32572915_1_1_0_0_0_0:0:0_0:0:0_ca/1
GCCCCTGGGACTTTATAGATTAATGACCACGATTTCCATTTTTTTTTTTTTTTCCTTTTTTGAGACGGAGTCTCCCTCTGTCGCCCAGGCTGGAGTGCAGTGGCGCGATCTCCGCTCACTGCAAGCTCCGCCTCCCGGGTTCATGCCATT
+
152254333222132/2265132223213053425332223264121224223223424200201042201123032212134321324243230050611312340232.4221233222212230713322332431252/2012522
@chr22_17176348_1_0_1_0_0_1:0:0_0:0:0_cb/1
ACCACGTGGCACCACCAAGGGGGGCGCGGGCTGCCTTTGTGAGTGCAAGGGCAACGTGGGCCAGGGAGGAGGGGATAGGGGAGATGGAGTTCCTGGGGCTGGACTACCTCAGGTTTGGAGACACTGAGAAGCCTCCAGTTCTACCCAAAG
+
232133/323/240412346220342303522371425421112025323/32403-3242322401.222/2025204/3342520423/022234654602430383.122232103420020/122343222334222023422/2/
@chr22_37562607_1_1_0_0_0_5:0:0_0:0:0_cc/1
GCGCGCACTGCCCTCTGGTGGCAACTTCTGGGCCCACCTGTCATTGTGCCCTGCTATTTTCTAACCCAATTATTCTTGAAGGGATGGTTCAGCGCCTTTTGCATGCAAAGTCCCGAGGTAGGAATGAAGTAGTTGGGCAGTCCAGATGGG
+
322221642403220522.043251123/2232362.1421222.452462223.61133331232342200022142421211262234034141622225212530302423527013413151323001135422323012322433
@chr22_47736739_1_1_0_0_0_2:0:0_0:0:0_cd/1
AAGCCCTCCCCACAGCTGCAGCAGAGATCTGAGAATCACGCATGGGCTCAGAAGAGCAGTGCCAGAGGTTGGCAGAGCCTGCAGTGGAGGGAAGCTGTGACTCAGAGTCAAGGTGGGGTCAGGGAAACCGCAAAACAGGACAAAGATGCA
+
/2100224/3220244242242201628534243442222143412132212222322225/122722123212134224152122202422433253/52423521222523322102/502224332252232322244332632220
@chr22_38064915_1_0_1_0_0_5:0:0_0:0:0_ce/1
TATGTTTACTTTTTGTTACTGTTTCAGAGATGGTCTCACTCTATTGCTGTGTCTAGACTGTAATGGTGCAGTCACGGCTCATTGCAGCGTCTAACTGCTGGGTTCATGTGATCCTCCTGCCTCAGCCTCCTGAGTAGCTAGGAGCACAGG
+
34012241323322/21225325215114264012322116220205/1122222442.31023422141.3702212522252330423225065201632246221211112241022414611213322022635225328315425
@rand_0_0_0_0_1_1_0:0:0_0:0:0_9ab/1
GCACCCATTGCTAAGCATAGGTATACTCTCCCCAGGCTTTGCCACGCTTATCGTTGCAGGGGCCGAAACTCCGATTGCCGTATCATTTCCCCTTCCTGGCTATAAAGCACTGATTCACTTGCGAACGGGGATTAAGTTATAATCAAACGA
+
23624456/220121205223422341042232232.230122253333051212242064542322112342136201/122146012/321144432404230111425224432322224823231/04242262143322302042
@chr22_22316718_1_1_0_0_0_5:0:0_0:0:0_d0/1
CAGACGAACCCACCCGATTACCAGATGGAGGCCGAGCTCATCACGCTCATGGAGAAGCATGGCATCGGTGGGTGCGCCTGCCCAGGCCCCAGAGCCGGCTCCGTCTCCAGTACTCTGGCTTCGAGTCTACTCACCAAGCTGCCCCGCCAG
+
420806511631/6322224230/524214323237402/2233123442253225225231221140225134344445224650222122/23253237143221/1131332304442305/202332./23445323252425313
@chr22_21374319_1_0_1_0_0_4:0:0_0:0:0_d1/1
TTTGTTTATGGCCAGAGTTTGAGGGCCTCTTCCCAAAATGAGCCTCTGTGCCTGGCAGGATGTGCTTACTCTTGGTGAACCCACACAATGTCCTTCTCTTTCTTAATGCTCAGATGTGCATTTAGTGTTCAGTTTGTAGACCGTTCTGAA
+
002204/332246532312.4335332/2125223601261123266422211121522452222032352250354/22242624001122432.204421320235221232222326522211232/48141563243342221331
@chr22_44319568_1_1_0_0_0_1:0:0_0:0:0_d2/1
AGCAGCTCCGCCCGGCGCCCGCAAGCGCTCTGTACCCTGCCTCAGTGTCTCGGCCAGGGCATTCCCAGCGCGACGTCAGCCCCGCCCCCCTCGGACCATGCAAATGAGCCGGCGGGAGGCCCAATGAGCGGGCAGGACGCCCTCCCGGGC
+
26352/32242/32523237133254211025412424501/230541/12522220223323620722332212610333334044232220322342322353215233322131242224133250251122252652220324562
@chr22_46951942_1_1_0_0_0_3:0:0_0:0:0_d3/1
AATTTTTGTACATTTTTGTAGAGATGGGGTTTCGCCATGTTGCCCAGGCATGAACTCCTGGGCTCAAGCAATCTGTCCACCTCGGCCTCCCAAAGTGCTGGGATTACAGTTGTGGAGCCACCGCGCCTGGCACTTCATTTATTTATTTAT
+
3231422421503322231322432202521423223620436345671126222033233033251322312375225124112216120252424212233423445330324120/4213523422425035364313321762312
@chr22_48789900_1_0_1_0_0_5:0:0_0:0:0_d4/1
CTGCGGCTTCTCTCTGGGTGGACACTTCTTCTTGGCATGGAAGGAGCGTTGGTCTTGACTCAGGGATTGGGAACGACGGACCCCTTTTTGTCGAAAAGCCCAGTGCTGACCTGGCTCCGGCACCAGACACCCATTGGCTACTTTACGATC
+
3022502426223152523342112213322340223234335242.24/20322315267.234551122342222332222543321323660260./25444022532252235022262242240122342022222222452453
@chr22_44131618_1_0_1_0_0_3:0:1_0:0:0_d5/1
GTGTGTGTGTGGCAGGGGGAGGTGAGAGATGGATGGAGCCAATGAACCCAACAGGTCTAATTCTGAAATTGGCTAAAAGTTCTACTGAGCAATCTCTCACCGTGCCTTCATTTGCTTACTTTTCGTATTCCTCGTTTCTTACTTCATACA
+
3332113201.20222245532223243532223224122412541022183-2/332/42022/3243249126/4042350322844333221222134622/2224/22213/4412242511316262221233421231230322
@chr22_47155526_1_1_0_0_0_4:0:0_0:0:0_d6/1
GTTTCATAATACATTAAAACATAGTTATTGAGATTGAACTGTGCTATGCACTGAGCTACATTGAAATACATGATAAGGCAAACAAAAGTGCAGCAGGCCAGGCACAGTGGCTCACACCCATAATACCAGTACTTTGGGAGGCTGAGGCGA
+
203052055124/3222222242432115345031217345422052232060141174224111222/532326022/32232022313122210223211220332/23231225221264253447226233624422422303222
@chr22_44974672_1_1_0_0_0_2:0:0_0:0:0_d7/1
CAGCATGCACTGTGGTGAAGACTACAAATGAGATGGGGCAGGGAATTGTCAGGGGATCGCACAGCCCTGTTGACATCATAAGCCGTTAGGCGGTACCTTCAGGTAAAGGAAAGGGGAGGCGCTCTTGTTATCAATTTCCCAGAGGGACGG
+
22224462222224/3242/422312422324246242421324240383/122401235211229223021321232225232116262301.12011232230022322533223202321122511122451.23034013115142
@chr22_16947956_1_0_1_0_0_2:0:0_0:0:0_d8/1
AAAGAAGAGCTGGTACTAATGCTACTGTAATTATTCTGAAAAAAATGAGGAGGAAGGATCCCTCCCTAACTCATTTTATGAGGTCAGCATCATTCAGATATGAAAACCTGGCAGAGACACAACAAAAAAGAAAACTTCAGGACAGTTATC
+
321601104241335203152424023424322423242444.222254140040242227452322253122520122/22623222264551331322222052222/2432210322327203020236236325524213225125
@chr22_26604655_1_1_0_0_0_1:0:0_0:0:0_d9/1
AGAAGTAGAAAAAAACAGAATGGGGCAGTAAACATGTTTAAATATATAATAGTTGAAAAATTCTCAAATTTGATGAAAAACATACATTTATAGAATCAAGGAGTTAGCCAACTCCAGCAGGATAAATATGAAGAAAACTATGACTATGTA
+
0244.436542234213233113343522322214222124130142226212122231522214422124400402224222423/3220123135141.520223231144242225312042343525212232352/223415322
@chr22_26781677_1_1_0_0_0_2:0:0_0:0:0_da/1
ATTTCCTCTTGGCCAAGAAGACCCCAGAGAAACTGAAGCTGAGTCTCTGGCCATGATGGGATGGAGGTCAGACACACCTCATTATCCCCTTGCCCTCAGTAATTGCCATCAGTCTTTCTTCTCTAAGGGCTAAACAGAAACCAGCCCTTT
+
2530242521202.1120222212232323423254354322/2323147130385324660/3233/22232436172325401/44653143564427322232531332244122235228/2225153322432422024222324
@chr22_18376943_1_0_1_0_0_5:0:0_0:0:0_db/1
CGAGGCCAGCAGATCGCTTAAGGCTAGGAGTTTGAGACCATTCTGGGAAACACAGGGAGGCCTCGTCTCTACAAAAAGTTTAAATATTAGCTGTAGTCCCAGCTACTTGGGAGGCTGAAGTGGGAGTATCCCTTGAGACCAGGAAGTCAA
+
3135403432/32245124560223231022/2102242/22403343212430322222433223042323220232232221623422231722164343322220622123332235143285222/20/21601134522232522
@chr22_24940379_1_0_1_0_0_4:0:0_0:0:0_dc/1
CAGCCTGGTTAGTTAATTCTTTTTGCCCAGCCCTGTCTCTCTTCTACCCTAAATCATGTGTGGTTTACATTTAAAACTGCCAGCCAAGCATGGCTCAGACACTTTCAAAACCAAATTCTTCTCTGAAAGAGCTATTTTACTTTTTTTCTA
+
50422063211222281/520033342462123232212342122622501131206236322433323122365343011222252302221221223024/2142/224523323236235223342532534222244222212522
@chr22_36267506_1_1_0_0_0_1:0:0_0:0:0_dd/1
CTTACACCAAAGCCCTTGAATAAGAACAGCTCAGATTAAGCTAGTCTGATATATTCTTAAGACCTGACCATTTGGATCTTGACCTCCATCTGCAGCACATAATAAGTCTTTTCCCAGTTTTTACCTTGAACAGCCTTTATTTTAGTTTCA
+
22224232221440.23244423/2032452/442222523331211422-3231234246563/612231232127113004322454/31223313/2343330-2221342241233323123/54222532124112623202003
@chr22_17953788_1_1_0_0_0_4:0:1_0:0:0_de/1
GCCAGGAGTTCAGGCCCAGCCTGAGGAACATAGCGAGACCCCATCTCTACAGAAATAAATAAATAACAAAGGCCACATTTGAGAAGATAACCTAAGAACTGGAGGGTGTTTTCAAGGAGGTGACTGCATAAAGTATGCCGTATGGTTCAT
+
333/315322143222/942.2/224221323112031533334224431315546112123262223564323/4-214/23/4226232223314/442253125/12343323522420221/12256/363322452522432232
@chr22_21472538_1_1_0_0_0_4:0:0_0:0:0_df/1
CCTTGATGCTGGGGGTCTGGTGGGAGCAGAGGGGCACCCCACGGCCTGGAGACCTGGAGTCCTGGGCAGCCACAAGAGAGCTGGGCTACCTTTCCATGTAGTCTAGAAGGAAAAGGATGGTGAGCAGGTTGGCCTCCGGCAGGGACGACA
+
133223424362/221235220:4414333306234221112/711233322/41200/32.212024342241322422340.12/2325222255523523/24.1222285/42722242413222252223422223201222222
@chr22_37770372_1_0_1_0_0_0:0:0_0:0:0_e0/1
GATGGTCATGATGTAGTGGGTGGTGGTGGAGGTGCTGGGCGCCAAGTCTCCGGGGACGGGGTCCCGCGTGGTGAAGGTCAGGCAGGTGTGGTTGAAGCGGCGGCTGTTGCGCAGCGAGGTCACGCAGAAGGTGTACTCAGTGTGCGCCCG
+
3212422213233120262322/2131646142430/1214642434302123510323123213315662113330116/844125302320445222332314.15344212244322703621224522225422522402713742
@chr22_43940164_1_0_1_0_0_1:0:0_0:0:0_e1/1
ATCAAATTGACTGCACCTATGCTCCCACCCCACAGCTACAGGAGGAAGCCTCGGCTCCTATCCAGGCCACCCCTCCTCGTGTCTCTGGATGTGGTCTGCCTTCTTGAACTACAGAGGCTGGGCAGCTAGAAGGTACTGTGCCCATTTTTC
+
054343222/4/6/402261015252322122201352224173321328.3,14373233310422262404121223211/23443142256424/532225401320412243236462512561026143/54633213/322244
@chr22_39096290_1_1_0_0_0_3:0:0_0:0:0_e2/1
CCGAGTCATTGGCGTCGTGGTTCAAAAGAAATGGAAGAAAAGGAGCGATGTGACCGATTCTGTTCGGTCCTCCTGCTTTGAGGCCTGGCATTTGCAGAGGGAAACAGCAGGATAATCGTGGGGATTTTGGAGGGGGGTGGGAGGGAAGGG
+
311/2207622040343222124232722022022342160321241113424232235324232/70231123464232554334.1323426/0235313354436224272644022110225132336/33/2/224233236332
@chr22_25754711_1_0_1_0_0_2:0:0_0:0:0_e3/1
TGGTGCCTACTAAGTGCTCCACAGAGAGCAGCACTGCGACGGACCTCCCAGCTCCTCCGGGACTTCCCATCGGCACCCCCAGCTCCACTGCACCTCCTCCCTCAGGGTCTGCCCATTTAGTCTTCTGGGTTATGAGCCCCCAGGAAGGCC
+
0342/22332350342242013522225453322122123131211151232222121421/361224002252122212122362427223222126021/110/531221/4422222023061222352223221172224112222
@rand_0_0_0_0_1_1_0:0:0_0:0:0_9ac/1
GTGACGCTATAATTTGAAAATTGGTTGGGGTACTGGGTATAATGGCCGTGCACAGAGTAAAGGCCTTAGGATTGGCCATGTGAACCCCGGCGGGACCTCAATACCCCATATTAATATGCAAGGTAAACGCAATGAAGTTTCGATCTTCTC
+
61421224243202262213433322653103232256320304112344103/223/2223416423231/32231361432232222202640203225222/55/225136223446252423532023124732532247245202
@chr22_17635938_1_0_1_0_0_1:0:0_0:0:0_e5/1
AGTGTTGAAAAATGTTAATCATTGCTCAATCTGGGAGATGGGCACAGGGGTTCATATTATTCCCCATTTTTGAATTTTTGAAAACTTACATAGTTAAAAAACAGCTCATTTGTACAATGGTTGCAAAATTTACCATACATAGTTTTAACG
+
12240113222511522202230342222250223230503255121323222312421131120235271362212/321213262520023512022356122422/42226112252220325123232438/24042212012244
@chr22_43907484_1_1_0_0_0_3:0:0_0:0:0_e6/1
CTCCCCATGTCCCTCCCTCTGGAGCACTTGCCCATAATGAATCACAAACACGCAGCGCTGTGTTGGGACATGCTTCTGGAGGAACTAACCTCATATCCCCACCACCCACCTTCATAACAGCCCCTCCCTTCCTCTCCACGAATGTGAAAA
+
6222/245222413222326221132350/222/.12110343341-3122423223122620232231402222142221303226//0521235302134312..11022122432022120245312152/023214323/533121
@chr22_45083826_1_0_1_0_0_2:0:0_0:0:0_e7/1
TGTATATTTAGTAGAGACGGGGTTTCTCCCTGTTGGTCAGGCTGGTCTCGAACTCCTGACCTCAGGTGATCTGCCCGCCCTGGCCTCCCAAAGTGCTGGGATTACAGGCGTGAGCCACCGCACCCGGCCTGAGTTTCTAGTTTAAAACAT
+
4222/23543033122/41321311/7521201/1124022412342532440252033133042204/22545624222314435/2522237224131215111124025131611215730/0332220351343131732520363
@chr22_44516581_1_1_0_0_0_2:1:0_0:0:0_e8/1
AAAAAAAAATAGCCAAGTGTGGTGGTACACATCTGTAGTCCTAGCTACGCTAGAGGCCAAGGGGTGAGGATCACTGGAGCCCAGGAGTTTGAGGGTGCAGTGAGCTATGTTCACCCCACTACACTCCAGCCTGGGCAACTGAGTGAGATC
+
2202212230122312232253222245130353421.2224524/3325223234422211/44412232220552321252233/3261520434222013332122210241441332/3211120540262632364222423533
@chr22_51186439_1_1_0_0_0_0:0:0_0:0:0_e9/1
GAGACACCTGCTTCACGATCTGAAAGTTTAACCTTTTCAGGGTTAAACTATCCATAGGAACATGAAGGCAGATCAAAGAGCGTCAATTTTAAAAATGAAAATTGGAACATCTATTACATTGGTAAAGATAGACACATTTCGTAAGAACAG
+
21222143213332204242222230132062221401531201172213102323.22214230532332233424021321042223030223035322322022482223253522213133262323231/304325820343562
@chr22_33990844_1_0_1_0_0_4:0:0_0:0:0_ea/1
CAGTCTCCCAAAGTGCTGGTATTACAGGCTTGAGCCACGATACCGCGCTGAAAGTGTTTCTTAACAGAAGTTTCTGGTAGGTAAGACTTGTGGTGCATGAGATAGCACTGCAGGGAAGGCTCACAAGAACGAGATTCTGGCATCCGCTCC
+
21013622543331124403231734215114232332374452422322122542432010432223225540442124282242231/0262122332126002253/532234123514452516243240242423140213/425
@chr22_39082204_1_1_0_0_0_6:2:0_0:0:0_eb/1
TGCATGTTGATCCAGAGCAAGCTCAACGGGGTGAAGCTGGGCTTTCTCCCGCCGGTGACTGGAGTGCATGTTGACACCAGCACTTTTGCTGCACATGTATCTTCAATCCAACAAGTCCGTTTTTTTAATGCTGTGTAACAGGCCACCAAG
+
33425330323.323152521415452264364/204255361242/30035222230230400441222433252452235034222462534222212351225322242/32504-0310446303233253612122/24115125
@chr22_17278163_1_1_0_0_0_1:0:0_0:0:0_ec/1
TGCATCGTTTGCAAATATCTTCTCCCATTGTGTAGGTTGTCTGTTTGCTCTGTTTACAGTTTCTTTTGCTGTGCGGAAAACCTTTAGTTTAATTAGGTCCCAATTTTCGATTTTTGTGTTTTATGCAAAATTGCATTTGGGGACTTAGCT
+
53410.3411132232124426221.013342621236225/143063242345411222242332433238122311141553442224243422025213223223222123222212233211230552243554220223124-13
@chr22_24895963_1_0_1_0_0_4:0:0_0:0:0_ed/1
AAGGACATCCTCACCTCTTTGGCTGATAAATAGCTACTAGACATGGGAGAAAGATTTTAAGTGGAGCAGACTGCATCAAAATCCCCTTCCCTCTTTTTTCCTGCCCATCTAGGAAGCTTGATCTGCCCAGGGAAGCTTTCGAAGCTGCCT
+
263602341112533214252122621222242052002020254322202223353134315122242/2062563222444654633230220222325462423641/2222225232052262.2272304022421124122205
@chr22_41714291_1_0_1_0_0_4:0:0_0:0:0_ee/1
AGGGAGGCCGAGGCGGGCAGATCATGAGCTCAGGAGATCAAGACCATCCTGGGTAACATGATGAAACCCCATCTCTACTAAAAATACAAAAAGTTAGCCGGGTGTGGTGGCAGGCGCCTGTAGTCCCAACTACTCGGGAGGCTGAGGCAG
+
252222-1225311/21101442223231.544213324345422223522532142142/104354.33133021242442320672422232221322232322722252212121201630162253/3152233242154223201
@chr22_27892535_1_0_1_0_0_2:1:0_0:0:0_ef/1
ATAACTGGGAACTGAGTTCCATGTACGTAGGGGGAAATAGTATAGCACAGTGTCTCCTCATGGGGACTGAACCTCCACAGGATGAATGAGCGATCTCATTTTCTCCAATGAAATTGTCAAGATTGGAGGTGATGAAAAGGCCCTGGGGTA
+
35322231/22243422222522202206523433222232/3122333120252222322121252222133421422.522212140244622/43022224332/3223242312123423523624213241/4231624422223
@chr22_41449336_1_1_0_0_0_2:0:0_0:0:0_f0/1
AATATATAAAAAGGGTTACAGGCCGGGCGCAGTAGCTCATCTCAGCACTTTGGGAGGCTCCGGCAGGTGGTTGCTTTAGCCCAGGAATTTGAGACCACCCTGGGCAACATAGAGAGACCTTGTCTCTACAGAAAATACCAAAAAAATGAG
+
20042312448215221530122014253212432931521532243323.022224220422113211//1525242251223213667322252422/0222212.30232442432413122332/323222/13222154225612
@chr22_42691387_1_1_0_0_0_2:0:0_0:0:0_f1/1
CGGAGGTGGCAGTGAGCCGAGATTGTGCCATTGCACTCCAGCCCGGGCATCAAGAGCAAAACTCTGTCTCAAAAAAAAAAAAAAAAAAGAAAAGAAAACATAAGGGAGGAGCATCTCAGGGAGGGGGACAGCCAGGGCAGAGGCCCCAAG
+
242421/2232114-3442434221503323444164241222310203243261203254221123221223020234323614/53262423432323252222233443003.2211112/3233.311242422252221223442
@chr22_51079097_1_1_0_0_0_2:0:0_0:0:0_f2/1
TGGCACCCAGGCTGGAGTGCAATGGCGCAATCTCGGCTCACTGCAACCTCCACTTCCCAGGTTGAAGCAATTCTCCTGCCTCAACCTCCCAAGTAGCTGAGATTTCAGGTACACGCCACCACACCTGGCTAATTTTTGTATTTTTAGTAG
+
20512434213331712.22050220324502243922322224661205243327423423123/220132021/21142222433321252322224211/3324323123422314353324/424232053362215-24222322
@chr22_34884914_1_1_0_0_0_3:0:0_0:0:0_f3/1
GCATGTTTACCAGGTACCTGAGTACTGTGACCTAGCCAAGCTGACACAAAAAATTAATCATCACACTCTCTGTTCCCAGTGTGCTAGGGGATGGAGAGTGTTCTCAGATGCCTGGATTTTACTCTCAAAATAAATAATGGTCCATTCTGC
+
2430633313251322242242611202420674/4333322252224235252202.22601123100321332022120221323320234324/41332120034635252/3132233530215/424352442232324122233
@chr22_41908055_1_0_1_0_0_3:0:0_0:0:0_f4/1
CCCAGGGGGGCTGAGGGGAACTGGATGACATATCCATCAGCTCTTATGCTCTTCCTCCGTTGTTTTGAAACTGATTTTCATTATGTCAGTATACGTGCTCATTTTCTGGGTGAGAAGTTAAAATAACACCTCCTAACCACCCAGGTAACC
+
224/422226632242546630212213112243301-021231520221321./114411333332145022147241453363320113/12.412222553/3/2162115232322221122022422133122070225002424
@chr22_49247459_1_0_1_0_0_2:0:0_0:0:0_f5/1
AGAGCATCACTGCTCCAGAAAATAACCACAGTGTCATTCTGAGCTCACCGAGGTATCTGTGGACACCAGGCCCAATGGGCGTGCTAGAAAATGGGTTCTGGAGCCCAGGTGGACACCGTTTCCATCTCAGATCTTTGGTCCTCAGCACCT
+
33221524222232/222.343203421413324471.54232130023222042222230321050.222422434222222402242148/124452202112235033633342/35222342321203221322-21202652432
@chr22_41991376_1_0_1_0_0_4:0:0_0:0:0_f6/1
TAATAAATGGGCTGCTGCTTACAAATCCCTTTCCTACAGTCTCTCCGTAAATTCTCATAACAACCCTTTCCACATGATGAGGCCACTGTAACCCAGAGAGGGAGAGTTATTTGCCCTGAGGTACAGTCCCAGGAGGACCAGGTTGGGGGG
+
/2233222234/51425220412/3042224324104/2242.223152/23421133434220442322221526222,22104233302133222234062752112/5322621122223221.32224253200525326126223
@rand_0_0_0_0_1_1_0:0:0_0:0:0_9ad/1
TACGTTTTTTGCGCCTGCTCCAGGTTACTTAACTCGAGCGCGTGACCTCAAATATGCGGCGCACCCTTTAGCCGGTCACAACTGATTTCGTTATCACGAGAAGGTGTGGTGCGCATTGCTCCCGATTCTAAAAGCCTCCATAACTGTGGC
+
123502232202301/131535512423341205.32303521322//322341222/028434540225315/252444424420222225343282/2215222522222225234002223442331523222/1275323222122
@chr22_25353164_1_1_0_0_0_4:0:0_0:0:0_f8/1
AATTCTGGGTATATCAGTTGGCATGCAGTTCTCCAGGCGATCTATGCCTTTGCCAGTGCTGTTGCTTCTGCCTGGAATGTCCCAGCCCTCCCTCCTACTCATCCTTTAAGACTCGAGTATCACCTGTGGGTCACTGCCCCTCTCGCCCCA
+
12002/435123.3134212226425020232216133753226220333222224244271/23/130402573303622232320312223241324222/322136312226323322242932242/2/22234353224521222
@chr22_29283240_1_1_0_0_0_4:0:0_0:0:0_f9/1
ACAAACTGACACAATTCTTAACTAGGCTTCCCCTACCCTAACCCTTGGAAATGACTGAACAGGTACTCTAGTTAGAATTATCTAGGCTAACCAGACTGTGATAAGGTATCTACTATACAAATATATGTATACACACACACACACACCCAC
+
20223302231722.2323211131/452253122453141443412331220222222512422223131223623244312056371/22623220323525623223231422204112555413352422221/-32232303620
@chr22_19383997_1_1_0_0_0_4:0:0_0:0:0_fa/1
GCCCTAAGAGTCAGATAATACAGAATCCCTCATTTCTGACACGCTGTTTAATTTCCAACTTTGAAATAAAAGGGATTTATAGTTTTGTTGTTTTTTGCTTTGTATTGGCGATAGAGTTTCGCTCTTGTTGCCCAGGCTAGAGTGCAGTGG
+
124022422322232545425/-432/304224/53022344/026121512202/242634316020132141125/24232631234332-32342415/0//251232512225213121035133423421225333224223322
@chr22_35224948_1_1_0_0_0_3:0:0_0:0:0_fb/1
AGACCAGAAGAGGGGCTGGCCAGAGGTGAGGGCTGTCTTCAATGAGTAGTAGATAAAGGAAATGACAAGTGTCAATTGCAGCAAAAGCTCCAGATTCAGCAGTAGGTTCTATAGTTTCTCCCACTAACCTTCTTGTGATGGTTAATTGTA
+
2104222261312523324634255126432/5221300333343/5242213272223153426422142222/7233222446342/222333232202321/226132230341380223343322313323321322425312344
@chr22_42551814_1_1_0_0_0_4:0:0_0:0:0_fc/1
GGCCAAGGCAGGAGGATCACTTGAAACCAGGAGTTCCAGACCAGCGTGGGCAACATAGTGAGGACCCATCTCAACAAAAAAATTAGCCGAGCGTAATGATGTGCAGCTGTAGTTCCAGCTACTCGGGACGCTAAAATAGGATGTCTTGCT
+
33222262211223325722257222542253442263232/222222221224132041222321.62264214232425/712220591025223663246303/122/42215523166162232551.4/10/1444521142222
@chr22_41930308_1_1_0_0_0_1:0:0_0:0:0_fd/1
TGTGGCTTTTGTGTCTGGCTGCTTTCACTTGGCCCCATGTGAAGGTTCAGCCCGAGGTTGAGCCACACTGTAGTGCATGTCAGAATTCCTTCCTTTGTAAGGCTGCATAATATTCCATTGTGTGTCTCCAGCATGTTTTGTTTACTCATA
+
032322222321320161342225612431/22023557522044221233021133,035132020332244.323511534255422221222412133213221/602215320421422021342322225224602452542312
@chr22_41999668_1_0_1_0_0_4:0:0_0:0:0_fe/1
AAACTGACTAAAGCCTCTTTCAGAGAAAATCTGCTCAAGTTTGTAGTTCATCCCAACCCTTATGCAAACCCTGTTTTTCCTTCTGCAAACTTGGCCAATACAGGTTGAGAACCGCGCTTGCCGATTTTAATCAGAAGGAATGAGAAGCCC
+
042410227340333522222556232424/1332225125542322032252123122227446641424235522/2-3212120103235232245235321614222/0326322322131102/6302304354/3222222247
@chr22_45845788_1_0_1_0_0_6:0:0_0:0:0_ff/1
GTAGAGTCTCGCTCTGCCACCCAGGCTAGAGTGCAGTGGTGCAATCTTGATGTTGGCTCACAGCAGTCGCCACCTCCTGGGCTCCAGCAATCCTCCCACCTAAGCCCCCCAAGTAGCTGGGTCTACATTTGCGCACCAGCACACTTGGCT
+
124042270614522550237335222523202031424222210422425655322502200011112222322240411035392312322353320320221322531742224621332326122204415264325323434733
@chr22_51118731_1_0_1_0_0_4:0:0_0:0:0_100/1
CACAGATGACTCTGTACAGTGATTGCATGCGTGCACCAGGTAGTGTGGATATAATTGTCTGTTCTGGGGGTGTACACGTATGTTTGCACACAGATGACCTTGTACAGTGATTGCATGCGGGCACCAGGGAGTGTGGATCTACTTGCCTGT
+
1254211533.5234324345112222/4453442231225222-5125020220224230231123222523/302123233222244225720221242332222332140/122332022212233212404012202232234242
@chr22_41096146_1_0_1_0_0_3:0:0_0:0:0_101/1
AATATCCTGAACTTCCAACCTTGTGGTTTAGCAAGTACTGACTTCATCCCAGCTCCAGGGATGGGCCCTCACTGGCTTTAACCTATCACCTCAGCCTCCCAAGTAGCTGGTACTACAAGCATATACCACCACCCCTGTCTAATTTATTTT
+
4122322532.2370522/34252313234212224221462354212232324392116133215215261013242611224222112222372222323420220522532412222132442144220233102222104234824
@chr22_31898040_1_0_1_0_0_1:0:0_0:0:0_102/1
GACCGTGAACTGGAATAAGTGGGTAAATAATTATCTTACTTGTTCTTATGAATCTTCTGTACATATATGTATAGCTCACATTTATTTCAGTGTTTAATATTAAAAGGGTTTGGATCTTTATTTAGAAGTTTGGTGATGTTTTCTGACCAG
+
21.202112322/4216421234352211225423242223321122132225341225524321261324132221/232855232/32223432052314,2220262264242122-4022423142223203/4333222212350
@chr22_22006768_1_0_1_0_0_5:0:0_0:0:0_103/1
CACTCTGGGCCTCCAGGCAGAAGAATATGTTTGAAAAGAAGCCAGAGTGTATCTAGCGCAGGGTAAGGGGCCAGGGATGGAGTCGTCAGCTAGAAGGGGCGGGTCGTCCCGGGGTGGGGCCGCCCTTTTTCTCCTGGAGCCGCGGGCCGA
+
2/31232/213422122102/2212322346224142-431034442125625032413230337422022322/5262334341/2-23213/1512171135532241122412221.231324222122032451222424,02422
@chr22_21022212_1_1_0_0_0_3:0:0_0:0:0_104/1
CAAGACCTACTTCTTCGACGCCTTCCCTAACATCGAGAACGTGTCCAAGATCACGTCGCCCGTGCTCATCATCCACGGCATGGAGGACGAGGTGATCCACTTCTCACACGGGCTGGCGCTCTACGAGCGCTGCCCCAAGGCGGTGGAGCC
+
210331242526435034334142153/123543202121674133252332224033342312424412/42412115614333.44721/4224042233522141241124301232323.40623232233231226240253413
@chr22_24807070_1_1_0_0_0_3:0:0_0:0:0_105/1
GGATGTGGGTGGTAATCAATGACCCCCGCTTTTTTGTTTTTTGTTTCTTTTGGTTTGTTTGTTTGAGATGGAGTCTCACTCTGTCACCAGGGTGGAGTGCAGTGGCATGATCTCGGCTCACTACAACCTCTACCTCCCGGGTTCAAGTGA
+
43232214222203235.32214140243/3335142522302342322353,52121224244135221740032423122051222036621220263122/2232.22222422225434422420143144222130703253426
@chr22_34278324_1_0_1_0_0_2:0:0_0:0:0_106/1
CTTTGCCTTCTATGAATTGAAAAAAGGCCAGTAACCTGGGGCAAATGAAATGCCTGTGTTTCAAGTCAGTGCAGACTATATCCAAATCATACCAAGATGCCCCCCCACACCCAGTTCCACCCTCAGCAGTGCTAAAGGGGCAGGTGAGGG
+
2102.72532103222243043141357241225422314243213212102341220410523272321132233122343/1444632332023523332232223223226012323120312123422225152361130353112
@chr22_42008561_1_1_0_0_0_6:0:0_0:0:0_107/1
GGCGGATGACTTGAGCCTGGGAAGTCAAGGCTGCAGTGAGCTTTGATCGAGTTACTGCACTCCACCCTGAGTAGCAGAGCAAGACCCTGTCTCAAAAAAAAAAAACAAATCTTCCCTCAAATATCACATTCTCAAAGAGGCCCACCCTGA
+
4622222224243-222242130162243212,44.2324025352232462232214260/222421434125.510120232223043322132222332222.0325/020/15223353523223122240221222225221122
@chr22_47666222_1_1_0_0_0_3:0:0_0:0:0_108/1
CTCTAATTGGCCAGTTGTGGAGTCACATGCCCTTCTCTCAGCTAATTACTGTGGCCTCTGATTGGCCAGTCCTGGAGTCTTGTCCCCCCCCTACCCCCCAGCCAAATACCCTGGCCTCTGATTGGCCAATCCTGAGTCTCTTGCTCATTC
+
321447312322322225152015042222+2460/522206231323541326112/0/323432312242125105521222520241132415222056203244.4254342225224320312.513411/252404322232/3
@chr22_19595314_1_0_1_0_0_5:0:0_0:0:0_109/1
ACTTGCTGCTAAAGGGCAGTTTATCTTCAGAATCAACATTCGGATAGAATCGCGCACCCTCTAACCTGGGTGCAGAATGTGCTCGGCTTTGACAACTAAACAGTATTTATCAGCAGCAGGTTCCTCAAAAGCTTGTGTTCCCAAGGCCAG
+
42523225230132243223344134225454314212/425322113/432213222323023024023226112431151125323420204232426/123224334161232321022/232343044450422225215236425
@chr22_34235973_1_1_0_0_0_5:0:0_0:0:0_10a/1
CTAGTGAGTATAGGTGTGCATTTCCTGCGTATTCATTTTCCTGTGTTGGTTTACATAGTTTCTTACCACCTTAAATTCGGAGGCATTTTAGAGGCATTTTCTCAAATGATCTGGCCCATAGATCGTTTCATAAGTAAATGGGATCAGTAG
+
4143333323212142212563224/4552422/62252221260625322242232222532222142524/-2540232422425432214410672043451353216030412243/30243063242522352323240433242
@chr22_35193448_1_1_0_0_0_14:1:0_0:0:0_10b/1
TGAACGCCATGATGGTGCTTCTTTGCCCCGAACAATTTACTGGTCCTCATTGTCTATATTCCTGACCCTCACAGATAGGGCCCTCCTTTCGTCTCTCTCTACTGTCGCCCTTGCTGTCTTGACTCCAGCCACACTGTCCTTTAGGAGCAT
+
21222116/332/13922262324162614244623412553221222214354224153222224312161224414355222223463231535221/2/42224721323243242213.122122232200251231331431213
@chr22_30338100_1_0_1_0_0_0:0:0_0:0:0_10c/1
CACGTAGGTTCTTTTCTATTTTCCCTAAGTGTCAGCCAGTCTGAGAAATAAAGGGAAAGACTACAAAAGAGAGAAATTTTAAAGCTGAATGTCTAGGGGAGATGTCACATGTCGGCAGCTTCCGTGATGACCCCTAAGCCACAAAACCAG
+
2242041/10/43524244//2151623232422203.24/31242220224225252122552422222224122623222322232263223323312/32622/5143152222320034252150202013534/024522.2412
@chr22_30302655_1_1_0_0_0_4:0:0_0:0:0_10d/1
TGAGCCACCACACCAGCCAAATTTTTAATTTTTATAAGGTGAAACAATGTTCAGAATGGGGAAAGGGGGAGTAGATATAGGGCAACTCAAGTAGTTCCACCGTACAGCAATGAAAAACCTCCTAGCTCTGAAAAAAGTAATGGATAGTAA
+
23044242322234//3320/2323221/04322512324220322022032314522237225242244252223626062461224221220223121/210223233223313032225213221322244052352224232233/
@chr22_38444992_1_0_1_0_0_4:0:0_0:0:0_10e/1
GGAGCCACTGCACCCCGCCCAGCTAATTTTTGTATTTTAAGTAGGGACAGAGTGTCACCATGTTGGCCAGGCTGGTCTCAAACTCCTGACCTCAAGCGATCTGCCTGCCCTGGCCTCCTTACGTGCTGGGATTACAGGGGTGAGCCACTA
+
402301222324223344322221036223404222222323242421421624212032222121222232024212622233327405030102820205222322502-4132032213322423.252220144215124133235
@chr22_49348108_1_0_1_0_0_1:0:0_0:0:0_10f/1
ATGGGATGCACTTAATACCAGACTTCAGGGAGCTGCAAGGGCCTAGGAGGACAGCCCGGTGCTAACCCCAGCTTCACTTCATCTTGTAGACGAAGCTGTGCCCAATGGCATGGTCTGGTACAGCCCGGGATGAGGCCACACTGGCCGAGA
+
3231-31/245313/521/6412/1212035261.3054114211644522102222241026452122250432623332305022267210035222340622233206233212102231224201201402142230211251223
@chr22_41561583_1_1_0_0_0_2:0:0_0:0:0_110/1
GAAAATGTGCCAGGTGCAGTGGCTCATGCTGTAATCCCAGCACTTCGGGAGGCCGAGGTGGGTGGATCACCTTAGGTCGGGAGTTCAAGACCAGCCTGACCAATATGATGAAACCCTGTCTCTACCAAAATACATAAATTAGCCGGGCAT
+
632145120312/4323042432262344312405303232222222342-234332162200127210362342221541/730465/42132544041242242521522522302425///522232202522/2542322724364
@chr22_33499169_1_1_0_0_0_2:0:0_0:0:0_111/1
GCCTCCCGAGTAGCTGGGACTACAGGCGCCCGCCACCACGTCCGGCTAATTTTTTGTAATTTTGGTAGAGATGGAGTTTCACCTTGTTAGCCAGGATGGTCTCAATCTCCTGACCTCGGGACCCGCCCGTCTCGGCCTCCCAAAGTGTTG
+
341223400411247214/52550240100/05/7144534203/4/101211432/22325233322134234234220334322/453434264320/22022632222211223222.52345446063232.51224434027022
@rand_0_0_0_0_1_1_0:0:0_0:0:0_9ae/1
CCGTCGCGCGAGAGGATCTCAAGTGCTCGGCGTGTGTCTTCCCAGAACGCTGGCTCAAACCATGTCCGTTCGACCAGTACAGAGGTTCCAGTGTATATGTCTCCGCGCTAACTTGCCTGCACAGTTGTGCGTAGGTCTCATCCCGATGGG
+
253524213132314423225103241322.3031236221253422334443510134126234222423623314242242.43640012434/43336235203/223324401./241138122322234//033423004522-2
@chr22_36279973_1_1_0_0_0_4:0:0_0:0:0_113/1
CAATGAGCTGAGAGCATGAACTTGAGCAAGAGAGCGAGACCCTGTATCACGAAAAAAAAAACAAAAAAAAAAAAAGAGATAACTACAGATTTTGGGACCAATAGTGGGGTGCTTTTTGGTGAAAATCTAAACTGGGAGTGACTTTGAAAC
+
032132100/.21227341245343203413452272152531222132423512301327202425251324033553012..2212130334215415213132434262453370222132020223232531520022422/2222
@chr22_46438455_1_1_0_0_0_5:0:0_0:0:0_114/1
CCACACTCAATGTTTGGCTGTCCTCGGTCTTAAAATTCTTAGTCATTCTTGAACCAGGGAACCCATATTTTCATTTTGTTCTAGGCTCTGAGAGTTACATAATTGATTCGGACTTTGGCTGTTGGTCAACAGGGTCATAAGGTACAATAA
+
24122622/2222263443535224245/10608114121023102.431432.6221352241430323424510421252122120318224325452224104503212321203444352502/242211222/432452222631
@chr22_49226379_1_0_1_0_0_2:0:0_0:0:0_115/1
TTCAGATTCTTAAGACACTGGGCCACCCCACAGAAACAAAGACAAGAGCCCCCAGCAGGACAGAGCCTCATCCCAGGGCCGGTGGATTCTCACAGCCCAATCCCCGCTGAACATGAGCTCACAATCTCAAATCACAAAACTCACAAGGAC
+
32317133142233011310351133220242222424/140064232527242220312124222415510133.24331223336222134232121212203215027112323522234240525222/1/622123312633224
@chr22_39465466_1_1_0_0_0_1:0:0_0:0:0_116/1
TCCCAAAGTGCTGGAATTACAGGCGTGAGCCACCGCACCCGTCCCCTTCCTTCTTTATTCTATTGAGTCTTTCCCTGTTTCATCATGTCCTCGAGCACGAATTCTGGGATCCTTTCTCCCAGGCATCCATTCACCAGGCATCCTCAGCCC
+
27322412230121252232645224433531/223020/32230344132153424/53413553-1552242403434511152125212142411205232362132/2411154220232432/2222225041222342422125
@chr22_22119560_1_0_1_0_0_6:0:0_0:0:0_117/1
TTACCTCCTGAGCTCTCCAATTCAGAGCTCCTTATCTCCAGTGTGTGGGCTGGGAACTCAGTGACAATGCTCCTTAGTATTGTGAATGAGTCCTGAGGACTTTCCCAAAGAGCAAGGCTAATCACACGCAGTGTGCAGCCGGCCACTGTT
+
04423503374424132231022223212345.0215532120225425423.5242532532242334333356122031333274223222431103302440422114/432/51201/14-122211424222281/4/6323122
@chr22_42672645_1_0_1_0_0_5:0:0_0:0:0_118/1
AGGAGAAGCCAAGAAACGCAGATACCGATGCTTACTCAACTCCGTCTCTCCCTCTAGTGACTTGGGGATAGCTGCCCTGATGCCAAGGCGATTGTCTTCTGGAAGCAGCCACGCCGTGTAAGGTTGCTCATCACTGCCCTGCATCTCCCT
+
22322424454324-521231203623322222.13123422734/222221222035225456332021502032212732324/1160542424444-2/222202523140.202323323142220023/5330224121015243
@chr22_36466332_1_1_0_0_0_4:0:0_0:0:0_119/1
CACCTCACGGATTCACGCCATTTTCCCACCTCAGCCTCCCGAGTAACTGGGACTACACGCGCCCGCCACCACACCCAGCTAAAGTTTTTTGTATTTTTAGTAGAGACTGGGTTTCACCATGTTAGCCAGGATGGTGTCGATCTCCTGACC
+
42216434.1322120253263/732223002142114425.32145372331/3044222240242042242311432331/2233632324/24224.211343274/4132120205322422322230022222052211421233
@chr22_47019558_1_0_1_0_0_3:1:0_0:0:0_11a/1
GCTGAGATTACAGGCATGAGCCACCATTCCCGGCCTAGTTTCCTTTCTAGAGAGCTTGAAGGTTTTCGCGTATTAGGAAGTGGTCTTGTTATTTTTGCTACATTGACTACACTGTCAAGCTGCCTTTTTTTTTTTTTTTTAAACAGAGTC
+
2562540642026412/53440/14-22232532252222124212123025222420031212222/420314632320342121/17561325100423245433102232254310323230201/222532225352225232222
@chr22_23185544_1_0_1_0_0_1:0:0_0:0:0_11b/1
TGAGAGAGGAAATTTTCATGGGTCTAAGTACTTTATTCTTCTGACAAAAGGCCTTTTATGATTTCCCAAGACTAATCTAGGAAGAAAAGGCAGAGTTCAAGCCACAGTTGGTGATACCATGGGCGCACTGAATGATCATGTGAGGTGCCT
+
2022142345252222193224/422322726347/1230423224302423/54255332223351220123234121222/11/222/11222023231031222232422241235321112/236022231124244439222322
@chr22_44136610_1_0_1_0_0_1:0:0_0:0:0_11c/1
GGCTCCAGTGCCTCTGTCCTCCACTCCACCGCTCTGCCTGAAAGAGGGAGCCCCAGCCACTGACAGCGCCTGCTCTCATGGCCGGATAAAAAGCTCTGCACTTTGTCTGCTGCCAAAGCCAGATTTACCTCCTTTGGTAAAATGGAGGAC
+
0044222121554315222-4451/12217243121174221246333/01523242251227225822222/245224364452143342162/23522/2205134202/2222222/131/0242110102232-123141222121
@chr22_31999019_1_1_0_0_0_3:0:0_0:0:0_11d/1
CGGTTCACTGCAACCTTCACTTCCCGGGTTCATGCCAATTTCCGTGCTTCACTCTCCTGAGTAACTGGGATTACATGCTTGCGCCACCACGCCTGGCTAATTTTTGTATTATTAACAGAGAGGGTTTTCTCGATGTTGGTCAGGCTGGTG
+
522/428321323403434212233032312321244543420/142141.232043533222/212/3222263316332225132053621/232202//2233224112334123203135222232313721572/3122645240
@chr22_23710362_1_1_0_0_0_3:0:0_0:0:0_11e/1
AATATAGCTCACCACTGACAGACTTTCAATCAGTGATAGTTAATTGAACCGGGTGATCTTTTATGTCCCTTCCAACCTTGAGAGCCTTTGATGACAGTCTTTGCATGAACAAGATCATTATCTTTCAGATTTCAACATTTGCTAGTTAGG
+
22224420222124220/24224225240545143123142233342142232/1025024212223322732231.1223223710547020313222/2125432322403232202224227232125022223211112444/2.2
@chr22_22028769_1_0_1_0_0_3:0:0_0:0:0_11f/1
TTGTTTTTCTTTAATATACATATGACAGAGCACTTTGGGAGGCTCAGGTGGGCAGATCATGAGGTCAGGAGATTAGCCCGGTGTGGTGGCGTGTGTCTGTAGTCCTAGCTACTCGGGAGGCTGAGGCAGGAGAATCACTTGAACTAGGGA
+
04322121222532324552212240533202222246.2232302213315352-2422134231233322203022214620113-115502012511420234344441302220021132223322350224321213/3324422
@chr22_31796273_1_1_0_0_0_5:0:0_0:0:0_120/1
CCTAAGAGGAAAGACGATTAAGGTCATTCCAATTAGTGCCCCCAGACGAGACTGAAACCCGTCTGCGGGTTCCTTTTCTACTATTTGCAGCTGTTTGGATCCATCTAACACCGGGACACCTCTTTCCTAATTGTAAAGCTCTCTCAGGGC
+
32462504/24222424513162/22222311232634227322.21122233421423432243523/24122132232022244321333242064330323312320320305233502524342242/131314213225212425
@chr22_17992850_1_1_0_0_0_2:0:0_0:0:0_121/1
ACTGAAGAGTAGAATAAAAGAAAACTCAAACACTGCCAAGAATAAAAAGAAATTTTAGTGTTTGATGCCAAAGTTTTGCTTGGAGCAATGAAGGACTTTTCAGTCTATTCAGCCTGCTATGCAGTCTGAAGTGTTAAGTTATGGCATCTA
+
054062524001452533422653051200422322/123212126321223322313412221353/1022132032235215122222526224223212624220262007330424521424201212123424341102414/22
@chr22_46118722_1_1_0_0_0_4:0:0_0:0:0_122/1
GGGAATTTGGCACCTAGTTCACTATTTCTTGAATATGTCATGAAATAGAAGAAAATAATTTTATCAGATTTGTGAGTGTCAAGGTATCCACAGATAGGGATGTGGAGAAATGAGAAAGAGAACAGATGGATTACAACTGAAGAAAAAAAA
+
4432362622232312200122662/533203233453522253222/323322221/2432420372/231320221222504421124202025322122432321201312305344233322454104222322442-42301312
@chr22_36343230_1_1_0_0_0_3:0:0_0:0:0_123/1
CTTTTATATGACTGGCAGCACAGTAGGCTTGTTTACACCAGCATCACACAAACACATAAGTAATGTTTTGTACAATGACAGTTATGATGTGACTGTGATAGGAGTTTTTCAGCTTCATTATAATCTTTTTTTTTTGTGGCAGGGAAGAGT
+
442328222232214212222242133432222233122545322734221252231001220.12522213241/00.2105331321421742522322124202552106522345224.515233533224223352439215236
@chr22_30361701_1_0_1_0_0_5:0:0_0:0:0_124/1
GATTTGACTGGGAACATAGCTTATGTATATAAATATAATGTGACTGCAGATTGAGAGTTAATTTTGTAATTGGAATTTGATTTCTAGTTCAGTGTCACTAAAGATGAGTACATTTTAGTTGGGACATCCGGGATGCTTGTGAGAATTTTT
+
42522210332372222213.1.222.3223022230332132222028/052226265/4/2233224244222134322112222523273222212031543521421447225/250222232/422222215256232422/231
@chr22_44879045_1_0_1_0_0_5:0:0_0:0:0_125/1
CCCAGTTACTTGGGAGGCTGAGGCAGGAGAATCACTTGAACCCGGGAGGTAGAGGTTGCAGTGAGCCGAGTTCGCACCATTGCACTCTAGCTTGGGCGACAAGAGCAAAACTCCGTCTCAACAAAAAAAGAAAGAAAAGAAATGAAAATT
+
0/223443212132541322633223222.42332322/13245/511221114044233232221132220224320122141-25134612234223523540223224203202142045163,2232231/242242121233102
@chr22_28324037_1_1_0_0_0_3:0:0_0:0:0_126/1
TGAGTGATGTTAACATTGTTCTTGAACAGTTGTTGGCCAAAAATTTGATAAATCCAATTTTTCTGAAATAGATGATTCTAATGATTCACACAATTCTGATGTTAGTTCTCTTTAGAATTAACTCCAAGAACAATTTTTATATTTTATTTT
+
24152282224435432564203221202332412222233222610822222221523232206522120464232415206134252/31.22122260255304225543232202432122213027233023210320622-222
@chr22_26492189_1_1_0_0_0_2:0:0_0:0:0_127/1
GGGTTTATTCTGCTCTCAAGTCTAACTCATTCATACTACTGTGTTAATGATTGACTAAGCACTTATGCTACTCTTACGAGGGTAACAGTAATGGTAGAAATCTGGCTGGCCATGGTGGCTCAGGACTGTAATCCCAGCACTTTGGGAGGC
+
34420425041340206572335122123242253224562225/3225322225711246/5424225152024./230/32732223221-240360102220122052034213342122135213124003244122/52011223
@chr22_44818559_1_1_0_0_0_4:0:0_0:0:0_128/1
GGAAGGCGAAGTCTGAGAGGTAAGGAGGGACTGGATTATGCATAGCCTTGAAGACTGAATGAGGAATGTGAGCGTTCCTCTGCACATAACCAGAGGCCAGGGAATGGTGAAGGGTGAGAAATAAAGCCACTTGGGACTTCCACATTTGGC
+
222452240122102202451.223241242331/12./2521.05232.3452422126122431440203012631/2321222124/3173202512225324422413412222/5220033343261322154240414335231
@chr22_33558640_1_0_1_0_0_1:0:0_0:0:0_129/1
CTGCCTGGAGGTTGGGGTGAAAATAGAGGATGTCTGTAAATTGGCACATGAAGACTTTTCGGGGTGATGGAAATATTCTAAAATTGAATTGTGGCAGTGGTTGCACAGCTCTAACAATTGACTGAAAGTTACTGAATTATACACTTATGA
+
22442624233213222422114242432462/2/24625225225352312223/5422/123124/633122224233332522205251.132221302210134/121306/2223202062416/51642021.4453425332-
@chr22_20693481_1_0_1_0_0_7:0:0_0:0:0_12a/1
TATATTATATATATAATATATAAGATATATAATTATATATTATATATTACATAATATATAATATATAATAGATAATTATATTTCTTATATATAATATATATAATATATATCAATAATACATATTATATACATAATATAATTATCATATAT
+
32223562352312015/2322233623431133212332132433/7302324122222650214332235321/25213023245423412242522202343133/6233132224332341123265143221224.535532213
@chr22_41876240_1_1_0_0_0_2:1:0_0:0:0_12b/1
ATTTGAATGCCTAACACACTCACCCAACCTAGCCAAGCTGTCTCCAGCAGTGGGGAACTCATACATTACAGGGCAGCCCATTTCACAGAAGGATGACTTCGGGCTCACATCTATTAGCAACTAACTGCCTAGCCCTTCCTCGCAGAGAAG
+
2321236/23533131204122255422223223162102302431212222.3221/5125214025433362652437232321033201422323222312222.223231225212312243750222422213244222032603
@chr22_18494764_1_1_0_0_0_1:0:0_0:0:0_12c/1
TTCTTCTGCCTCAGCCTCCTGAGAAGCTGGGATTATAGGCACCCGCCACCATACCTGGCTAATTTTTCTATTTTTAGTAGAGACGGGGTTTCACCCTGTTGCCCAGGCTGGTCTTGAACTCCTGACCTCAGGTGATCTGCCCACCTTGGC
+
6012323237242345223123452223143123312034232432122020261062632224240254642222.20240244112445221252243230/322240222221/7532.3234214042221323602123221352
@chr22_49818050_1_1_0_0_0_1:0:0_0:0:0_12d/1
GTGAAGAATCGGGAGAGAAAATGATGCAGGGACGGATCATGAAAGGCTTTATCCGTTAAGCTCAGCCTTCCTACCCTATGTGGAAGCCACAGACGCCCCTGAGAAGCTCAGCTTGGAGCAGTGTTGGAAGACTTTCATTCTAGAGCTCCC
+
2123020124231246143344260/12130441322/5222123214022322332515220320522/454243221/522123/32/2342322200165137402322022022122424402023242210114261414/0233
@chr22_47000237_1_0_1_0_0_5:1:0_0:0:0_12e/1
TTTTCAAAGGGTGGATCGGTTTTCTCTCTCTCTCTCTGTATAAATTGTGGTAAAATAGACATAACACAATGTACCGTCTTAACCATTTCGGAGTGTGTGATTTACTGGCGTAAAAGCGCATTCACACTGTTCTGCAACCGTCACTAGGAT
+
331-0/262222244322715220216421222131205323264045473230303222361625414223222562213254117362310501442822513445251210123143215/312222312-54511322322/22.1
@chr22_21005610_1_1_0_0_0_4:0:0_0:0:0_12f/1
AGTATTTGGTTGGTGCTTTGCAAGAAAATCTGGACTTGTGGGCCTGTCTGCAGGGATGACTATGTGTCTGCCTCGCCAGCATCGCACAGGCACTCTGCTGCTCTGTTCCCAGGCTTCCTGTGTGCAGAATTGCTTTTCAATTCAAAGCTG
+
25.3.1-/.2300242213122414212123222442042212212012364/4423222332222220452236222243453422234222222132002232220224534550504252323521520246023402122304232
@chr22_24256224_1_0_1_0_0_5:0:0_0:0:0_130/1
AGTGAGTCCGTATGTCCCCAGCATGCTCCGCGCTGGGGCGGGGCTCTAAGGGGGCAGGCGAAGGCGGTACTGGCGTGGTCAAACCAACCTATCAGCCTTCAGCATGCTCCGTGTGAGAGCGGGGTTCCCGGGGGCGGGGCTTGGTATGTG
+
52034256011223150212111423.76542214461242031221226733203144432332.22423202532312223213320223240424023221123242222324432/02412/222532232132221/24212223
@chr22_20882689_1_1_0_0_0_1:0:0_0:0:0_131/1
GTGAGCAGAGGGTGTGCAAGCATTACTACCTGAGCTCTGCCTCCTGTCAGATAAGTGGTGGCATCAGATTCTCATAGGAGCACGAACCCCACTGTAAACTGTGCATGTGAGGGATCCAGGTCGCATGCTCCTTATGAGAATCTAATGCCT
+
2234531241232412334222332254232/224130068522212/252231474/2222223/4554621124324//221022335334242041211115222-0221361522472206/3/0263/233/222102252.52/
@chr22_47835571_1_1_0_0_0_1:0:0_0:0:0_132/1
AACAACCTTTTCAAGGAGCCCTGTTATTACCTAAGGCTCAGGAGGGTGAGGATCTGTTCACAATTCCATCGTGTGTCACGGGTGGTGCTGTGTCCAAACCTGGGGCTGTGGACTTCAAAGCCGGATGATGTCATCACTGAACAGAGATTA
+
1431321622522222024041042231352222352.22422335222462433332412452423353222/10323021/0421322326222223/02112304212425320272322432522-2222343353/0222/4124
@chr22_43100283_1_0_1_0_0_0:0:0_0:0:0_133/1
TCAAGACTAGCCTGCCCAATATGGTGAAACCCCATCTCTACTAAAAAATACAAAAATTAAATTAACTGGGCATGGTGGCACATGCCTGTAATGCCAACTGCTCAGGAGGCTGAGGCAGGAGAATTGCTTAAACCTGGTAGGCGGAGATTG
+
32325331.2210413/4321/523327320411330/2433/222/546432111422222235222130003223222031223212136233323231423332346234312332223321/412322223313465232522252
@chr22_21477078_1_0_1_0_0_3:0:0_0:0:0_134/1
TGGTGTTGATGCTGAGTCCTGCCTTTCCACCACCTCCGCATGGGCTGTGGGTGTTGTCAGCTGCCTCCCGCCTTGGCTTCAGTCGCTCACCCAGCTTACAGGGGAGCTGCCCTGGGCTGGAGATGGGCATGCACCCTGGGTCCTACTTGA
+
2535204331222/433320122241222311221223622/23214212/4233220126223273231342114235421/3224404320323302222064/5202202642225444213525.212222251053232342244
@chr22_27327471_1_1_0_0_0_2:1:0_0:0:0_135/1
GAGGCAGATCTCAAAACCATGCTGAGCAAGTAGAGTGAGAGCCAGGAGGACTGGAAACCGTGTCTGTACTTAGCAGAAGCACATACACACACACACACCATATATATATATATATATATGTTCTTTTCCAGAGTGATAATAGATACCAAT
+
422242152052234522132131242/232223345233444222312422430205372313223520/4122322223151251742021411504042251022223535200112423032338220112220233224333424
@chr22_30556048_1_0_1_0_0_5:0:0_0:0:0_136/1
TTATTTAGCCCTGACTTCATCCCAGCTGTGTTGGATGTTAGTTAGAGTTTGTTGTTTACATATCTGTGTCCCTTACTACCTTGAACTCTACTGCCCATCCCTGCTGAACTGCTGCCACTGTGCCCTGCCCTTATCACCACCATAGCACTT
+
1033/33240225/1222414322622114156522234222223253033223013432322222222231322225421413521234224232/13200033134343221432223327223333122268206232123130222
@chr22_45845020_1_0_1_0_0_3:0:0_0:0:0_137/1
CTGATTTTTTTTGTATTTTTTAGTGGAGACGGGGTCTCACCGTATTCGCCAGGATAGTCTCGATCTCCTGACCTTGTGATCCGCCCGCCTCGGCCTCCCAAAGTGCTGGGATTACCGGCGTGAGCCACCGCACCCGGCCTCTATTTTTTT
+
42-232221253413232224221310834532433523022512042122322332102222323254550533222330240253432612322022/3453102054113242/423323623425101102432340522211531
@chr22_21561609_1_0_1_0_0_4:0:0_0:0:0_138/1
GGGGCTGCCAATGGTGAAGGCTGCTGTGTCGAGCTGTTTCCTTCCGGACCCACTCCCTCTGGGCTCCGTCCCCGGCTGGTCCAAGCCCTGATCCCTGGGTTCGGGGGACATCTTCCCGTTTGCTGTTCCCTGAGAACCAGGCCGCCCTCT
+
3305431221622433022713312102022831422/4223242302424125036122222421102252435/./224021222722212432245033-54/2.2525201/8202512233644./1224342224321020154
@chr22_18671422_1_1_0_0_0_2:0:0_0:0:0_139/1
CAGTGTGTATCCTACTCTTGTTTTGGAGGCCTTGCAGTTGACTACACTTTCTGATCAAGTTTTCAGTATTCATTGAGAGAAACAGAGCCTTGTGCAAACAGTCCACAACATGACATACCCCTCAAAAAGCTTTGTTTCTGTATTGCAGGT
+
3011/53224236223521225322225341221222635411264265200252322141252323422022301/14525323413214512346154221/523314222102024020441422/32222531/227227123132
@chr22_49987939_1_1_0_0_0_3:0:0_0:0:0_13a/1
TGGTGCATTATGGAGTGGCAAATTCCTACACCCTTCAGCAGGAAAGGCTGGCCCTGAGGGAGCTGGGGCGCCAGGGCCACTCGGCTGTCCTGGCGATTGCTACCTGGTCATAGGGTCTCCCATGAATGGTAGGAGTTGGATGCATAGTAG
+
3522/1532421/111502245402321222242222/2324527322025231222325223120312414320233203122152525032023/14232632224252323224545242722206212-7215/1/41222374/0
@chr22_18905728_1_0_1_0_0_4:0:0_0:0:0_13b/1
GGACACATGTGGCTGACAAGTTCAGTCTCCAAGCCTCTCCCTCAGGCCTGGTTTCATGGCGCCCTGCCCAGAGAAGACAGAGGGGTGGGAGAGCTGCGCACCTGTGGTACATGGCGTTGGTGGCTTTGTACGTGGGGTTGATGGGGTCCT
+
05222256232322123311222//1022223422412434220230423254322263226425050443322470342321414345424222132232245344332544122422250406325222355222012622/445042
@rand_0_0_0_0_1_1_0:0:0_0:0:0_9af/1
CTGGATCAACAGCAGACCACTAAATAGGCTGTCTATGCGAGTTACGAACCCCGTTGTCCCGTTACACACGATCGTACCCCGCCCCGAGCCCCATTTCCTGCAAGGTTGAGACGTATGTTTGATCTACGTAACGGGGTAAAATCATAGGTC
+
5284/2621222532032721144522321433434432212202342412322525284407440403232120222323/443254310/240324315136423225224214222232303412351234322142022532/2.2
@chr22_17537904_1_0_1_0_0_0:0:0_0:0:0_13d/1
CGACCCCCTCACCAGGGAGCCCCTGCACATCCAGTTGAGCCCAGATGGCATTCCTTTAGGAAACCTCCTCGACACTCCGAAGTCCAGATCGCAGGCCCCACCTGGAATGCTCTCCTTGCAGCCTGTTCGAAGACTCATGAGACCGTGCTG
+
34122531212032035323213-23253242340.1343/325234.5421232834235123421112352314422332121133232450423/23224421242221/3143553234220/2.031212232433212132012
@chr22_36148148_1_0_1_0_0_2:1:0_0:0:0_13e/1
GTATGTCTAGATTTTTGAGGCAACTTCAAACTTATGTAGCAGCACAGTCCAATTACAACTGGTATCTCACTACAGGGCCCAATGTGGGATTCAGAAATCCTATTTGTTCAGTTCTACTTCCTCTTTTTTCTCTTTTCTAAATTTATAGTA
+
6423443255242/2424024310235212662022.5333/045212122436242.3221022020211.2440212211063822322422351411153232522232222532/6444/2.24523202-02.242213021210
@chr22_50762869_1_1_0_0_0_6:0:0_0:0:0_13f/1
AGCCGGGCGTGGTGGCCCTCGCCTGTATTCCCAGCTACTCAGGAAGCTGAGGCAGGCAAATCGCTTGAACCCAGGAGGCGGAGGTTGTGGTGAGACGAGATCGCGCCATGGCACTACAGCCTGGGCAATAAGAGTGAAACTCTGTCTCAA
+
33325252322214622432/24333044024342222323152322/3321243222212247423222122152222252203/0335121442062221211222/25203222160/302333123222563321222437/4215
@rand_0_0_0_0_1_1_0:0:0_0:0:0_9b0/1
TCGTTAGCACTCTGGTCGGATGACATGCCTAAAATGCGTATCGGCTCTCTAGAGCTCACGCTTCCTCTGGCCTGTGTTGACAAACACGGCCGTGCAACGAAGTTCTAGCTACTCAGAAGACAGCTGATTTAGCACTAAGTCTTACATATC
+
256563222042520326222422130424303221723142322/3523230252431-36303264242322/152314024262147102322542336526372223/022234.3032103203344242132572521320043
@chr22_46518450_1_0_1_0_0_2:0:0_0:0:0_141/1
CCACACGGTGCTGGTAGCGGCGGCTTCTGGCTTGACCACCAGGTGGCGCCTGGTGCCCAATGAAGCACGTGGGGCTGGGAAGGGGCGGCCGCGTGGACACCGCCCCGCTGAAGAATCAGTGTCCGGGAGGCCTGGCCGTCCACACACCGG
+
/37201434422513332032221243232553223321223-18252.356114523/02433412223232/42204223481220252/35133102422246222236221223321225024/0043426040135332021614
@chr22_46804943_1_0_1_0_0_0:0:0_0:0:0_142/1
TGTCCTCCTTCCGGGTCCGGAACATGAGCCCCAGGTACCAGGGCACAGAGATGATGATGTTCAGGTCACTCCAGGACACGACGCTCTCACCGCTGAAGAGCTGGGGGTGAGGCATGGCTGCGGACACAGGCCCAGGGACCTCAGGTGTCT
+
21221174032132/32312452133.4234224352./22022211220323123526352122344321125315454123221/323/40420422132.25/43112250622018225110342302324242314121736133
@chr22_16867279_1_1_0_0_0_7:0:0_0:0:0_143/1
AGCCGCGGCTGCGGCGGAGCATAAAGCCGGGGCAGGCAAAAAGTCGCGGCGGCGGAGGGCAAAATAGTGGCGATGGGGTAGAAGGCCGGCACAGCTTGACATTGCTGGAGTGTGATGTGATAGGAAATGTGCGGACAAACACAAAAAAAG
+
30157/225441642231333412415221115302242425631346301043362223222204132522223/02234732212306/4243232/2243435206/02426433431022423321122051.6207335321214
@chr22_34823710_1_0_1_0_0_4:0:0_0:0:0_144/1
TGTTCCCATCTGCTCCCATGTGCAGGAATAGGGGAGGTAAGACAAGACCTTTGCAAACTCTGAATTGGGAGAAAAATCAGGCAGCTTGGGGATAAGTTTCTAGTGGTGATGGTCAGTAACAGCTGTGTATACACTTAGAAGTATGCCTAT
+
2333442531283352227513612325642/432/0325/232457310113333-11/2314222252221220/2043343222226/23231221/42/31022220242025220222213112418422/34602223320313
@chr22_35862005_1_0_1_0_0_5:0:0_0:0:0_145/1
CCCAACCTCAAGTGATCCATCCATCTCAGCCTCCCCAAGTCATGCCTGGCTAATTTAAAAATATATTTATTTTTATAGGGACAAGTTCTTGCTGTGTTTCCCAGGCTGGTCTCAACCTTCTGGGCTCAAGTGTTCCTCCTGCCTCGCCTT
+
224265241222220042.34/3122232335/2521231232.412152336263254/14612330431222002411232343122/0222.20221/322212332404234/2213223323234231502.2213324243172
@chr22_27148923_1_1_0_0_0_0:0:0_0:0:0_146/1
GTTTGCTCATCTGTAAAATGGAGATCATCACTGTCCACCACTAACAGTGTCCTGAAAGGACCTGGCTCTGACACTTACTGTTTTCTTTCATCTGTTCCAGAAGCATGCCACCTCCTCCAGGCAGCCCCCCACCCTTCACTCCTCCAGCCC
+
113321131503211/2243042541630/443342541222213-30231112222212103135312722101221226602436223322635120132016332324315115222330222222404133527152421230223
@rand_0_0_0_0_1_1_0:0:0_0:0:0_9b1/1
GGTAAGATATCAATTGGAGTATAGGTCCTCTTGAGGGCATGCGGTCGTCAGCAAAGTTGTCGCCTAATGCTGTTTCGCATAGGTGCACCCAGGTTGAAGTTCCCTGAGTAAGATGAAAAACGGAGATGGTCGAAAACCTTCGCTAACGGG
+
4052225/2664232251443253.243522352/2414602202570032.22133542024422254626642331040023033332132222222134222440222211203221162352422224122222222.32121522
@rand_0_0_0_0_1_1_0:0:0_0:0:0_9b2/1
AAGCGTTAACGGTCGTGTGAGATCGTTAAATTACAGTCCGCAAGGCGGAATGTACATAGCCCTGGCCGCGGAGCCTCGGTGAAAGCGCAACCGTCCCAAGGTGTAGCGAAGCGTAGCGCGGGAGCAGATGTTGGCTAAGGGTGTGTGTAA
+
21044225412211414242733.43723334-54114207231332213023333226422/04243132492422201144331312232673347151252222360./2321033.124553265534333322231222356202
@chr22_28476220_1_0_1_0_0_2:1:0_0:0:0_149/1
CACTAATTCTACTTGTTAGAGGAATGTCCATACTGTTTTCTATAGCAGCTCCACTATTTTACATTCCCACCAACAATGCACAAAGGTTCCAATTTTTCTACATCCTGGCCAACACTGGTTATTTTCCATTTTTTTTAAAGTGACCATCCT
+
2244247.00531036223221232132221442.0.1163220.42102202222825-524/421212.25172222222224233411250516222/312313/432253216232142222402322426-041/2225232312
@chr22_32970051_1_0_1_0_0_4:0:0_0:0:0_14a/1
ACTGAGCTTGGCCGGGGTTTTTTTATTTTTAAGTTAGGACTCTCATCTCCCTCTCAGGGCACTTTCCTTGATGAGGAAAGAAGTGAAAGTGTCCAAATTTCATTATTTTGGCAGGAAATAAAACAACCATCGTGAGCCGGGTACCGTGGC
+
5332452320044073132325214/2021030024422225223405233/22/.0210/40332304342333/2212342434242332321322223213360/321321324242040362222212242444231441232202
@chr22_29264908_1_0_1_0_0_4:0:0_0:0:0_14b/1
AAGAGATACTCCTGCCTCAGCCTCCCAAGTAGCTGGGATTACAGGCAAGTGCCACCATGCCTAGCTAATTTTGTCTTTTTAGTAGAGACGAGGTTTCTCCCATGTTGGTCAGGCTGGTCTGGAACGCCTCACCTCAGTTGATCCACCCGC
+
422425204354322222423211221422423222/222-2730112204222646233245003/626123144340420114320224221/1122222022411222211100120324243323204026822322233214322
@chr22_38491289_1_1_0_0_0_2:0:0_0:0:0_14c/1
AATTAAGCCACTGCACTCCAGTCTGGGCGACAGAGTGAGACTAAGTCTCAAAAAAAAAGACGAGATAATACCTTAAGAAGTATTTTCCTGCCCTCCAACTATTCTGAGGTGGGGCCTTTGGAAAGCTTTTACTCCTGTCTTCATCCTTCC
+
40123,1213012132115331134122336/2230/22/543213431241242216/223235434223234222112/3222643-12331223252220624.3042205201222321225232332134222543455121323
@chr22_30105654_1_1_0_0_0_2:0:0_0:0:0_14d/1
TGAGACCAGCCTGACCAACATGGCGAAATCCCGTCTACTAAAAATACAAAAATTAGCCGGGCGTGGTGGCACATGCCTGTAATCCCAGCTACTCAGGAGACTGAGGCAGGAGAATCGCTTGAACCTGGGAGGCGGAGGTTTCGTTGAGCC
+
4323245732523347235222230322020522430242213623033366/122612424523332224361212252302222/11211122201250411623252542321342642214/6/46/12761/1222223722321
@chr22_23027206_1_1_0_0_0_4:0:0_0:0:0_14e/1
ACTGAAGCTCTTCTGCCAAGCTTTCAAAGTCCAGAGAGACGTGCATGCCAGGCTTCCTATGCACTTAGGAAGCGAACTGGTGCACCTCCCACCCAGTAAGAGCTGCTATGATTCACTGCAATCACCGCATGTTTCTGGCACTGCAGCTTA
+
223210402142/241222244533524222204422221/25.2155242722220132202322305022103405025207422434222220202323222032232205502224322/23642521462200221124530224
@rand_0_0_0_0_1_1_0:0:0_0:0:0_9b3/1
AAAATAAGTCAGCGTTTCACCCACTAGAGGGGCGATCAGCTGCCCGTTTAACTTCGGGAGATTGGACAACGCTGTGGCACTATCAGGCGCTACCTAGCAGCGGCTCCCCCCAAATGCGTTAAGCAGTGAATATTTGGGTTTTCTCTCCTG
+
121644522422035/031/7414331225222401348224343101321120125234631225-33420021322824142421223242/233223624330231/5224221025/2/44042152/412041330041325252
@chr22_43400727_1_1_0_0_0_3:0:0_0:0:0_150/1
TTTGCCTGAGGCCACCTGCAAGGACCCCATATGGGTCTCTGAGCCCAAGCCCAGAGCGCCCAGGGAGGCCTGTGACGGGGCCTCTGCCTGGACCTGCAGGGTGGTTTTTAGATAGGATCAACTGTGTATTCTGAAGTTTCCTATTGAATG
+
3416252224250/425./43422252/210224112/1021462322225001523552221-234225421/1021/1225532432522313212224014425543.35012452240/22354312357453-241/34112324
@chr22_18708430_1_0_1_0_0_4:0:0_0:0:0_151/1
AAAAGTGATACACCACATCAACACAATAAACGATATAAATCCTTTATTTTTATTATTAAAAAGCACTTGATAAAATTCAACATCCTTTCATGATTAACAAAAACAACAAACTGAGCAAATTAGGTGCAGAAGGAATGTACCTCAGCATAA
+
22321242244424221233212222205312243143222.1334441/4161350231313523132305220444135012134-24222221521322455333121114243332342325243323011146522234515211
@chr22_33077722_1_1_0_0_0_3:0:0_0:0:0_152/1
ACTTGCCCTGCAGTTCATTTCATACCTCTTTTTACTTTCTAGTACTTCATAACTTGTTTTATCTATTGATCGTTTTTAGTATGTCTCCCACAACTAGAATATAACAATCTACATGCCTTCATGGGCTTTTGTTTGCCATATCTACTAATG
+
21226342/21021222430327.3245252214524/31242132/123422254282150130223242/2232/31320222240222/125214240333404226262.42222122411166132172.213320223/31222
@chr22_37627022_1_1_0_0_0_3:0:0_0:0:0_153/1
CAGTTTGAACTCAGCTGTGCTGTGCACTTGCTGTGTGCCCTTGGGCGAGTCAGGTAGCCTCTCTCTGCCTGTGTTTCCTCATCAGAAAAGCATGGGATAGTGATAGCTCCTGCCTCCTGGGGTGGTTGGGGGAATTCAGTAACTTATTCC
+
23054225312222324443212400343602/1/243322523230023224340224222303227232602210223202425213022162325242/12235446412152015222/4381125324532532/4522413.32
@chr22_50276474_1_0_1_0_0_1:0:0_0:0:0_154/1
TCCCTTCTCAGATGCAGGAGCCACTGTGGTCCGTTTCCTATTCAGCTTTTCGTCTGGGTTGATGATTTCACACGTTAGCTAGAGTTTTTCAAATTCGTATTTCATGTTTCAGGTCTTCTAGCAAGGAAGGATGAATAGATCTCAAGGAAT
+
23421231232512212252502552274521293222/21203422222240225138543305564332042202213217433051423322342224422205035122023022223.36221254225,225241214212022
@chr22_43581528_1_0_1_0_0_4:0:0_0:0:0_155/1
GGGAACGGTCACGGAAAAACACTGGCTGCCCCTTAGTAGGGCAACAGCAGGCAAGGCGGCCTGGGATGGGGACCTGGCACGGTGGCGACCACCCTCTGTGTGCCAGGCATATTTCTCATGCCACCTCCCATCCTTCCAATACTGTGGGAG
+
1021625262203//242524201336033.321322212142214742223452234376203622646324532121311221122210263520432746033244123412242300/1234222432312658162126222222
@chr22_29397461_1_0_1_0_0_1:0:0_0:0:0_156/1
TTTTTTTTTTTTTTTTTGAGATGGAGTCTCGCTCTGTTGCCCAGGCTGGAGTGCAGTGGCATGATCTTGGCTCACTGCAACCTCCACCTCCTGTGTTCAAGCGATTCTCCTGCCTCAGCCTTCCGAGTAGCTTGGATTATAGGCACACGC
+
042222143534212112.241013235402432/12/3213323344.242232251224240225521242242/215211222222322321621121/15-2132132222023/45213340238822122222/2514184232
@chr22_35879708_1_0_1_0_0_5:0:0_0:0:0_157/1
GAAGGGAGGAAGGGAGGGAGAGAGGCAGAAAGGAAGGAAAGAAGGAAGGAAGGGAGCGAGGGAGTGAGGGGAGGGGAAGAAGAGAGGAAGGAAGGTAGGGAGGAAGAAAGAAAAAGGAAGGAACAAACGGAGGAAGGAAGGGAGGAAGGG
+
63031641212222222213223.4130.412112/320110222302243226315220,231432231220233-/404242112111/251/6222221133212320123232322121243440245535431332544222363
@chr22_31129543_1_1_0_0_0_4:0:0_0:0:0_158/1
GACCATCTATGGATAGCGACTTACATAGTTGTATTGGACCCAAACCTTGTACATCAACTAAGAATGGTGCACCTCATCCGTCCCCTCTCTCTCTCCTCCATTTAAGCCAAGTCGCCCCTGCATTTTTGGGCTTAGGGGTAGTACTGCATC
+
4542/224235420111533112023243205.2132125522053233222324140042222022321.3202234302120422241042/4411202231023323120503242/13132443121524132.324//5213122
@chr22_24034990_1_0_1_0_0_4:0:0_0:0:0_159/1
TCAGCACCAGGGCCAGCACCAGCACCAGGGGAAGGGCCCCCTCCAGGGACAGTGCTGGAGCCACAGTCAGCACCAGCGTCCTCCTGTCCCTGGCCTGGGTCTGTAAAGAACCAACCCAGTGAGGAGCTGCCTGACATGACGACCTTCCCT
+
1225123222124632320534/352/32313/5132232222224232414540022405212240234232334332/2344022222442321143222421324227142223232443422320305322227212203223021
@chr22_21203776_1_0_1_0_0_1:0:0_0:0:0_15a/1
AAATATTATTTAGTAATAAAAATGAAGTAATGAGATGCTACAACATGGATGAACCTTGAAAATACGCCAAGTAAAAACCATCATGGCAGGTGCAGTGGCTCACACCTGTAATCCCAGCACTTTGGGAGGCCGGGGCAGGTGGATCACAAC
+
23404321122551232212122223/33/2433234623/02037140.23822426425546142322225222464643420413.222111311442171/353122103002332232242321322222456222144260443
@chr22_17796323_1_1_0_0_0_4:0:1_0:0:0_15b/1
CTCTCTCCGTCCCCTGACGCTCATTCATTTCTCTTTATGTCCCTCCTCACTATCTGACAGATGACACATTTACTTTGATTAAAGTGCCTGCTCTCGCACTAGAACAGCACCTGCCCCATAGTGGGCTCTCAGTACATGTTTGTCAAGTGA
+
451124452421521022132262424232142422222012314314432033245323244152323221215322123231224/324422112432421326264223332820322201222312112322.32202222//124
@chr22_19391415_1_1_0_0_0_3:0:0_0:0:0_15c/1
GACAGAAAAAAATCATCAAACAGTACAATATAATGTTTGTACTATTAAGCTAAAGAACAAAATACTAAAAAATAATTTTCTAGAAAATAGGAACCTTCATGATTGATACCATAGGATTAGGAAAAACTGAACATAATAGTAACCAATGAA
+
12241222125/3211222335231422244223114222232340252433215567222//22015232222222254/42.126422/2416212242225122322617624234283031122202/4821/222212503223-
@chr22_37082345_1_0_1_0_0_5:0:0_0:0:0_15d/1
GGAGATGACCCTGTCACAGAGCAAGTCCAGAAGAAGGACAACCCTCCGTTTCTTGGTGCTGTTTCAGGCTTCTCTTCGGTCAAATCCGGCAGCTCTTTCGTGCGGAAGGGCCCTTGGGTTTGATGACTTTGTGGGAGAGATAGGGGAGCC
+
41143253624240422321512312022242/246425122346462223423322235410352442103154323352453952237266423223565422249640/23611361382322522420311162623212523120
@chr22_41577454_1_0_1_0_0_2:0:0_0:0:0_15e/1
CTCAGTGACCCCGCAGATATCCATGGAGCAGCTACATCTGTGCCAGGCCAGGCAGAGCACACATGAACAGCATGCAGCCCTGCCCTCAACCTAACCAGCTTAGGGTCTAGAAGACAGCATGACAAAGTACGAAGCACCAAGTGATCTATG
+
3620134322334514224223333/62252214,13222/2413322352511225521/320232155322542/2222555228/2453032121.225512.32542233.34042316223123533322342230132222224
@chr22_41435159_1_1_0_0_0_3:0:0_0:0:0_15f/1
ACTACATAAATCTGGGTTGTAAGTTGCAGCTTTCTCTCTGTTGTTTTATCACTAACAAATTTGGTTGCCAAGGCAACCATGCAGCAATTTAATTTCTTGACACCCGTCCACCTAGGCTGGGGTCAGTGGCAGGAGTTTGGGGTTGGATTT
+
/2/44/43413522134302243121232224514511/42303/4242654211206312222223242440/0/5331245424/342622/122363263202025223334228315242222142371340282214624254/3
@chr22_47531058_1_1_0_0_0_3:0:0_0:0:0_160/1
TCCAGGGCCTGGCTCTGGCACCTGCGCCCCCAGAGTGGAACTCTCTGCAGTGCCCAAGGCACCAAGTTTTGACCACCCCACTTCTCCCCCTACCCCGACTGCTGCCTTCTCGCATGAACCCCAGGCTGTGGTTGTGCTTATTTTCTGGTT
+
1314133123/21512222/23233120231612222/354/2424335352031330252032243702342/72310263211432210314225412322150-0353324322/53263203123555512313722344211242
@chr22_37151298_1_0_1_0_0_7:0:0_0:0:0_161/1
TGAACCTGGGAAGCAGAGGTGCGGTGAGCCAAGATTGCGCCATTGCACTCCAGCCTGGGTGACAGAACGAGACTCTCAAAAAAAAAAAAAAAAAAAAGCTCACATGTCCATCCACCTCTGGCTTCCTGTTGGCTTTGGAATCACATAGAA
+
52222152415135223.4214242542145123422343212422255.032321152445/3102321130122110/4222103332132112220021447322223302321441332322322245261124230722232233
@chr22_46773243_1_0_1_0_0_3:0:0_0:0:0_162/1
ACTTGCTTATGAAACGATCATGGCTGGCAGGATCAGGCTGGGCAGGGGAGGCCGAGTGCTCATGGCTCTGGGCCTGGAACTGCCCCTCCTGAGGCTCCTTCAATGCCCTGGGCCCTGGGCATCCCTGGGGCCCGCGGCAGCACGCCAGGC
+
/2423233211230052315562233421224252221/1122033/143222412214/3221031/1223/21544243333225241222213222301022652230432123036232/15345214222221101224212211
@chr22_40241556_1_0_1_0_0_1:0:0_0:0:0_163/1
GATCCCAAATGCAGAAGAAAATGTAGCTCAAGAAACTGAAGGAAAATTCCTCACAATATGGCATTCATTTTTGAAGTTATTGTAAATTATATCTTTCATAAAATTCGTAATTGTTTCTTGTCACTACATAATACAAAGCTAAGCATTTAA
+
142522231326812242224.3413442300441213225222221222233223242702232024/0362212172521222121221353221/321341214352252222124425205412320131363/122222322222
@chr22_44786844_1_1_0_0_0_2:0:0_0:0:0_164/1
GAGTTCAGGCCACCACATTCAGATGTGATCAGGGGATTTGATTAATGTAGATTCCACTCATCATCACTCCTCAGAAGGGGATGTGGGTTGGAGAGTAATTCTAATCAAGTTTGAGGAAAGCTGATGGTATTAATGAAAATCATTATGCTC
+
2024235314205/35202403220621123353.021334323423122224/2320442283222342122263227325254431/201/24162226333322312042325200242422422433533222/430132/26422
@chr22_18902238_1_1_0_0_0_3:0:0_0:0:0_165/1
CCCGGGTTCAGCGTCCCACAGGCCAGCCCAGGCTTGAGCACGTGGTGGGCTCAGGCTTCCAGCAGGCCTGCAGAGGGCAAGCCTCTGCTTGTGTCACCTTTGGTACCTCCCTGCTGGCCAAAGTGCCTCACGAGGCCAAGCCCAGATGCC
+
/22352311532222/3242162313333,265643325223/34343410332522411/252321121/3424202222/2831611544.24222334451112225224/22124255362234672442625/264221101122
@chr22_26113793_1_1_0_0_0_3:0:0_0:0:0_166/1
GGGCAAAAGTTAGTTTCCAAACTCTTTTCATTGTGTGTAATGAGAACCGGAGAATAGACGGTATTTAAAGTCAAGCTATCCCCAAAGTACCTCCGCCTTTACGTGGGGTTGGGATTCCCCCTTTAATATCCCTTTTATCTTAAAAATAAT
+
2253323363041221271322322313232/2532454132425150523232232441472212226131403232202522022042153012232230542322332313022.222102234/20014/2133222/41222330
@chr22_42760157_1_1_0_0_0_3:0:0_0:0:0_167/1
CTTTTTTTTTTTTTTCGGCCAATAAAATTCACAGGGTAAATTGCTGGTTTATGTTTTTCCAGGAATCCATTTTTATGGAGCGATCCTGGACCTCACCGGTCTGCAGACACTATATTCCCCTTTGCTGGTTTTCCTGGCTGAGAAGCCCTT
+
3222612242622221/25223022242403325246/2511113402201502241543231022122223422322011213.222.22642643652,4/52322224354322242532522322122244233342322422521
@chr22_16664874_1_1_0_0_0_1:0:0_0:0:0_168/1
GCATGAGCCACCGAGCCTGGCCCAATTTTACTCTTTATTCTCAACCTTACAACCATCAGATACTCATGTACACAGAATAATAAAAATCAACTTTTTTTCCTTGAAGGCAATGTTTCGTCTTGTATTTTATAATATCTGTTACACATTGCT
+
5342221142224562230/02212215120523233121222/1.22322225004222/205222223322212245134532212122227032121331623222252622225237523//224521212222222222326306
@chr22_29822872_1_1_0_0_0_6:0:0_0:0:0_169/1
CTTAAGGGTCCTGATTCTCACCACTCTTTCTGGCCCCATTTCATGGAGGTATAGGCTGAGCCTCTGCACCAAAAAGAACCACGTTTGTCTCCACCTTCTCAATGGCCCTGCTGGGGAGAACGCCAGACTCCTCTCTCGATGTCCCCCTGG
+
0232422522221225222622313415026242222330/1323421212404232212334422533622114123441214134223421236452340242522421223321032442234223402425232440424280527
@chr22_51130866_1_1_0_0_0_3:0:0_0:0:0_16a/1
AGAAAAGAAAAGAGGCCGGGCACAGTGGCTCATGCCTGTAATCCCAGCACTTGGGAGGCCGAGGCAGGCAGAGCACCTGAGGTAGGGAGTTCGAGACCAGCCTGACCAACATGCAGAAACTCTGCCTCTAAAAAATACAAAATTAGCCAG
+
2223102032342202360433/5432222222124202142132422353224322.14212420132522113223634434620352313374221442/41222320273132221232226642201364522012422527243
@rand_0_0_0_0_1_1_0:0:0_0:0:0_9b4/1
CCTACTGAAGTAGCGATCGCGAATGCGCGTCCTCGCATGCTTTGGGAGCTCGCTCTGATAACTCTCTCCAGGGCGTAATAATTCCACACAAATCATCCGCAATGAAAATAATCAAGCCGTGATTGCCCGGACGTCGTATGAATGGTCTAA
+
21502/5223462612122312633312327020/922//022548102232201251332243022424354431354232242434227641/42334/2323241323233322031002413331113203243206172232222
@chr22_18058294_1_1_0_0_0_3:0:0_0:0:0_16c/1
CCACAGGTGTGCACCACCATGCTCACATAATTGTTTATATTTTGTAGAGATAGGGTCTCACTGTTATCCAGGCTGGTCTTGAATTCCCGAGTTCAAATGATCCTCTAGTCATAACCTCCCAAAGTGCTGGGATTACAGGTGTGAGCCACC
+
432143332//30122003641223424333615/1621224302131402232222013035222223122221221223232122222024326255322223321422221310322226224322420722046242514332612
@chr22_18542346_1_1_0_0_0_3:0:0_0:0:0_16d/1
CACATTTTTTTAAAGCCCTAGGAGAAACCTCCCACATCCTTGACCTCATGTCACATGACCTTCATCTCCACACATTTTTCAGCTCCATTCTCAAGGCTACACCCTGGTCCCAGCCATCATCAGAAACTCTTTTATCTTCCACTCTCTGAT
+
223145450222/222310/213322620112322241252225412544332342234313142323222323604225340/04432412512131323-0022222312222222422231226222201431302314324/2324
@chr22_44089622_1_0_1_0_0_0:0:0_0:0:0_16e/1
GTCCTAAAATAGTTATTTTAAAAAAGAATAATGAAGAAATATTATAAATAGCATTATGCCAATACATTTGACAATTAAGATAAAATGGATAACTCAAATACTGGATCAACACACAGGATTTTAAAAGCAATGTTTATAACTATCCTCAAT
+
3260225745322414643226354125211222222,22212222/133023414723132223222152422521042212215452252245102533412432224222323/323654/23/2042224101411036222.522
@chr22_47714874_1_0_1_0_0_3:1:0_0:0:0_16f/1
TCCTTTACACCTTTCTTTTTTCTTACTTTTAGATAGGACTCACAGAAATAGCACATAGATTTCTAAAACTCTTGGTTTTAAAAATTGGCTTTTCATTGTAGGATTAAGACCATTAAGATTTATTGTGATTACTGATGTATTCAAAATATA
+
2112211124213202211150381232423321/22221204110532103720224312256332/223302115252233142511022715224144212222561211442222454105334222311310202322/222/52
@chr22_36363875_1_0_1_0_0_0:0:0_0:0:0_170/1
AGAGTACAAGAAAGAACTTAAAAATGTAAGTTATAAGTCCAGCATCTTCCAGTCCAACTACTTAAAAGAAACAGCAGAATCCAGAAATAATACAATTTTTCCCAGAATAAAAAAAATCTAGGTCATTCTAGCTAGAGAACAGTGGGGCAG
+
5224272302222212345246212/2244232444335112523522241252/0121624223247344644303/222725.23425512113121/02323421212155144242042224632/2452821/615224224262
@chr22_36745382_1_1_0_0_0_5:0:0_0:0:0_171/1
AAGTGCTGGGATTACAGGCATGATCCACTGTCCTGGGCCCAACATGTTTTTTCAGTGATGCAAATGTTTATCCCAAAAGTGTGGAGCAAGAAAGTTGTGCAGCCTGGTTATATAGAGTTTTACTGTGTGTTAATCCTATACAGTTTGCAA
+
22446232222202050342222120804542225540222242223522372320421.3113322221223532802342525125518224213222705231211221323/0023224/22424512123643422040473512
@chr22_45292994_1_0_1_0_0_1:0:0_0:0:0_172/1
GGCCTACCCCAGCCTCCCAAAGTGCTGGTATTATAGACGTGGGCCACCATGCCCAACCATTACCTGTTTTTGACTTGTGAAAAGGTCATGACACTGTATTGTCTACAGAGCTCACTAGGGCATTTTTTTTTCATTTGACATTCTTTGGTG
+
431215221224321233222043212321/3012741203243222242545433221512611403522274/32340252332521522222002022126312220323223210223332233224441133/211321043043
@chr22_41197949_1_0_1_0_0_2:0:0_0:0:0_173/1
CATGCCCAGCTAATTTTTTGTATTTTTAGTGGAGACGGGGTTTCATCATGTTGGCCAGGCTGGTCTCCAACTCCTGACCTCAGGTGATCCACCCGCCTCGGCCTCCCAAAATGCTGGGATTACAGGCGCGAGCCACCGTGCCTGGCCGGT
+
226322511203222311/5012015224.11242114021//202275435326112121224141.0152231123412.122202413234321132712332722532453222153234222642522354232222/1423130
@chr22_16590225_1_1_0_0_0_6:0:0_0:0:0_174/1
CAGAGAAAAACATTCTGACCCTCGTAGCAGTTTTCTGGAATCATATCTCAGGGACAAACACTGAGAACCCAGCAGCATTGTTCCGGAATCCTATGTGAGGGACAAACATTCAGGAAACAGTAGTAGTGCTCTAGAATCCTTTATAAGGGA
+
243.233-00404222/2525225/162422223223423120421/323253345253200211222126404322223126151224/2.224352023253.232212261251021/22243230242145643323342232212
@chr22_38329510_1_0_1_0_0_3:0:0_0:0:0_175/1
CCTCAGTGGCTTCAGGTGTAAGATGGGAATGAAGGTCCCCACGTCCTCGGGTGTTCTTGGGACCAGGAGACAGTGGACGTGGACTCTGTACCCAGTGAAGGGCTGATGGCTGATGGTTACCATGTGGCCGAGTTGGGGTTTGGTGTGGAG
+
343223223322220424454223512252321533021222261150252360134432227436220724425112042732303132/5220237442224224312661412567324221223342220102342350222/364
@chr22_27362304_1_1_0_0_0_2:0:0_0:0:0_176/1
GGACAGGCAGAGGAGGGCGAATACCCATGTCTGCTGACTCAAATGTGTCTGATTGTGACCACCATGCAACTCAGCTTCCCTTTCCTAAGGATCATGAGTGTTTAAAGTTTGGTGATCAGCTGCCATGACTCCCTCCCCAACCCCAACACA
+
10342332.1311222624222232202222122521336542222112360432230356535.230.2/233242213633/20214312102054321-334213224227232621523/44152420-33625423243223213
@chr22_23503415_1_0_1_0_0_5:0:0_0:0:0_177/1
CTCATGAGCATCCATGAGGTCCTCATAGCCCAGGCTGGGCGTCCCACGCCCTGCAGATGTGTCCTGGCCCCGGGTCTCCCAGTCTGCACCTTTGCCCTCTCTGTTCCAGTGCCTGGAAGGCCCTCTCTTTGCTTGTGTCAGGCCATTCAG
+
423243212206/11322040/03/355224043152502.44/211413055212022222322152241303025134122522843034622433/126522222202222/22323223632222222335322241334123324
@chr22_18799043_1_0_1_0_0_6:0:0_0:0:0_178/1
AAAATCCCCTTGCAGCTCCTAGACTGTGTAATTCTGTGATACCAGTATTGAAAGCCCCTGCATTTCCCTAACTATATATTCCCCTATGCCAGGGAAAGGTCCATGTAAGTGATAGAACAAAAAATCTCACAATCGTGGGGACCTCATCTT
+
3234213232235442824022312/405623330432122/35251422020224/44512042/2942624232212213214332221125221266422354443443105013422501220.3442122442345434324222
@rand_0_0_0_0_1_1_0:0:0_0:0:0_9b5/1
ACGTATTCAACATCTGACGTTTTTCAAGATCTTCTGAGTTAGATTGAAATGTTAGCAGATTCTACTTCAGCCGGAGGACAGAAAATCTCCGTTAGCTTAACGAGTAGGCCTAAATCTTAGCGGTTTAGGGTCGGTTAGAAACCCTGCTGA
+
223401722223/2512324532023364/3553124232334213202313227422223461436335/4.35236222322123231225/24422232242224124323521354122325233213262222422216613321
@chr22_36163150_1_0_1_0_0_5:0:0_0:0:0_17a/1
AGATGTGCAAGGGGAAATAAATCACCATGAAGTCAGTAATCAAACAGCTCAGACCGCTACAAAACAATATGTACATCCAAAATCCAGCCAGCATTACTCAACAGCATTGTAAATAAAAGGGGGAAAGGAAAAGGAAGAGGATCAACAAGT
+
22222102332/31122442/24231312221422223424030223322430432324/224521222233333222134/044234216243152545423353425/115/224272222643810416021322.00242242433
@chr22_36802503_1_1_0_0_0_5:0:0_0:0:0_17b/1
GGTGGATGGATTACCTGTGGTCAGGAGTTCAGGACCAGCCTGGCCAACATAGTGACACCTCATCTCTACTAAAAATACAAAAATTAGCCAGGTGTGGCGGTGGGCACTTGTACTCTCAGCTACTTGGGAGGCTGAGGTGGGTGTATCATT
+
24122204140234042325225345432132.12124112131423302432051332247-2333412052532241214322122471702152422355213/22/2926252402342222432032221222224322222224
@rand_0_0_0_0_1_1_0:0:0_0:0:0_9b6/1
GGGATTGACTTAACCTATAGGCTCGCCGACGGAATCTGCGGTGGTGAGGGGGAGTGCCCCTCCGACAGTAGGGAGCGAACGTGCGACCGGCAAAAAGGTTCATTAGTATTCGGAATAGAGTGATGGCAGTGGGTTCATGGGTTTCGCGGA
+
222652644421422231/252323213306334451531223222142222324221223/31012241521123232323422225252026332230/532234.223232224624441293244211523222222204134244
@chr22_37916114_1_0_1_0_0_0:0:0_0:0:0_17d/1
ACCATGATACTGGCCGAGTCTACACGGTATCTGCTGGTGCATGCGATACAGTCTCGCTATGCATTAGAAGCTGCCAGGTACCTGCTGCCAGGGAGGAACAGAGGAGGCACAACCGGTACAGGAAAGAGGTGTGAGCTCCCTAATCGCCTT
+
234/102532233213522212234322624222/22312/05443322022241232262332223234166522241224/1143212204612313525435241072224325341221231252214/24234363122150420
@chr22_46344807_1_1_0_0_0_7:1:0_0:0:0_17e/1
CGTGGATCACTTGAGGTCAAGAGATCGAGACCATCCTGGCCAACATGGTGAAATCCCATCTCTACTAAAAATCCAAAAATTAGCCAGACAATCCCAGCTACTTGGGAGGCTGAAGGAGGAGAATTGCTTGAATCCGGGAGTCGGAGAGGG
+
343214232251242/223422232122238222241222320334/44274624333212031521444223365230232226/22152032253204231462232222285521457222332322242/2327241326823303
@chr22_27939682_1_0_1_0_0_5:0:0_0:0:0_17f/1
CTGGTGTCCAGGTGGTTCCTTGGACAACCAACCTGTTCCCTTCTTCTGGCCCTCATCCATGCTGTTGCCTTGACTTAGACATCTGGTCCCAGCACCTTGGCTGGCTTCATGCCTCTCCATGCCCTCAGAGGTCAACATAAATGTCACTTC
+
30-4432422/0223213222/62235233645222/2135143202052222/2524-202447322321/4152302225122233230413334031402614035/2213031231200142222142.22223222645240421
@chr22_22952709_1_0_1_0_0_2:0:0_0:0:0_180/1
CATGAGGACTGGTTCTTGAGCCCAGGAGTTCAAGGCTGTATTGAGCCATGATCCCGCCACACAGTTTCAAAAAAAAGAAAAGAAAAGAGAAAAAAAAATGAATAAGAAAAGCTCTGCCTTAGTATAGGGGGAACTAACTATAGACTAAAA
+
7402464423332530242331/434253112132234213222330323412243662/222222222332545/301/222423401201425523235202221622212/202431223222232542411202453231532220
@chr22_33291791_1_1_0_0_0_5:0:0_0:0:0_181/1
CTTCCCCACAACCCTATTAATATTCATAGTACTAGTATGACCCTTCTTATACACAGAGAGGTTAAATAACAGGCTGGGTTGGTGAACCTGGGCTTCTAAGCCGAGCAACCTAGCCCCAGAGTTCCTACTCTTAAGCTCTACTCGACTGGC
+
242440542541222232202427252622300430245262222020422/43244634232224053222540322324521242252225020231641312543224222124252225430052112132222114.33244401
@chr22_25964949_1_1_0_0_0_3:0:0_0:0:0_182/1
TATGAGCACAGGACAGTGAAGACACAGAAAACTCTAGAGCCTAAACGGAGAGGAGTATTTCAAGTTATCCACCAATCACTTACTGATTGGAGATAAACAATTACCGAATAAACTCCATGTCCACTAAAGTAGAAAACTGGGACATTTTTA
+
42252243.1232533382225424402225524232542350261/32413422220/2511602253224253232132052316314132252133221220420222225214212224114423142023224213321/40212
@chr22_35478583_1_0_1_0_0_2:0:0_0:0:0_183/1
TCCACTTTACCCACTACCCAGACGTTCACATCCGCAGCCAGCTGGCAGCCAGGATCAACCTCCCAGAAGCTCGGGTATAGGTACAGCCATCCCTACCTCAGCCCCCAGCCTCCATGCCCTTGGGACCATGTGTGAGACACAATATATCCA
+
20323433320252113.2222/21321263320.2002234121101001433623422423333264222232232034322245222223322321222211024323313526213322327174103442222403534232222
@chr22_42272508_1_0_1_0_0_1:0:0_0:0:0_184/1
GGTTTTAAAATATTGAAAAGAAATGACATGCTATATACACATTGGGGCGCAGGGGAGATCTGGCTTCAGCCCTCCTGCTGTAAAATGGTGAGTGGGGTGGGTGTAGACAATGATACAGTTTTAGAACAGGTAAAATCCTTTAGATAGATT
+
44431353241220512223/612344221421402122240164523331531451225132243223/22103242322452522342363632342421333653450084002333223301025461253420322222330201
@rand_0_0_0_0_1_1_0:0:0_0:0:0_9b7/1
ACGATTCACATTTCCGGGACGTTAGATCCTTAAGCCGATAAAATTACCGTTCGGTAATCAGCTAGAACCTAACAACGCACTTACCTTCGCCCTGCATCACGAGCAATGGAATATATTTTCGAAGTGCCCCCTTGAACGGCTGTGTAACGG
+
3220/520025235234540341233221204132311343013222235333212200223222352121242132344223333245/0622523243232241232163220253220/103143121325132343221241.345
@chr22_39831997_1_1_0_0_0_4:1:0_0:0:0_186/1
TTTTGTATTTTTAGTAGAGATGGGATTTTACCATGTTGGCCAGGCTGGTCTCAAACTCCTGACCTCAGGTGATCCACCGGCCTTGGCCTCCCAAAGTTCTGGGATTATAGGCGTGAGCCACCGTGCCCAGGCAGAACGTAGTAGTTATTT
+
5460251216314/24224332404444542233241212262427034346472423022124411223032222541211132331223232524102231043530001223203222422524442111322333203212.2350
@chr22_48935948_1_1_0_0_0_3:0:0_0:0:0_187/1
GGAGCACGCTTGAGCCCACGGGTCCCTTCTATTTCCCACCTGCTCCGGTGCTGCAGTGGGAAATGAATTCAAACACACCTTTGTGACCTACACGGGTCTAACCTGGGCAAACTCACCCTCCCGTACACAAGGCTAGACCCAAGAAGGCAC
+
2422220421214.35122332/042202/1122152252253.5224453222225/20142222203222263323//2212/21/43025216122212126226242233242330443254344720524171143553212216
@chr22_35882959_1_1_0_0_0_4:0:0_0:0:0_188/1
GATCTGCCTGCCTTGGCCTCCCAAAGTGCTGGGATTACAGGAGTGAGCCTCTGCGATGGGCAGTGGGAGCTTTATATATGTCCATTTGAATTGTTACTGTCTGTCTCCTGCCTGGGGAAGCCCCATAGGGGCAGGCACTGGGCCAGTTGT
+
32222655025322145/1251/03124302522345312044322053323233/3230134042215115217245001334131221225526405220222233523/4340242125113221/1112323262126/2212502
@chr22_42216483_1_0_1_0_0_0:0:0_0:0:0_189/1
CTGTGTGGAGCATGGTCGGGGACCAGAAGCAGGGACACAGGTGTGGAGGCTGCTGTGCTCATCTGTGTGGCAGTTGATAGTGGCTTGAACCAGACGATGACAGTGGAGCTGCTGAGAAATGGTCAGGTTCTGCTTCTCTTTTGGAAGTAG
+
422133122211224231212042325522112421332034222232235/233426543423224224212143223031101344122-05-5110543322212310152423242241-11153562222332123222422205
@chr22_38595040_1_1_0_0_0_1:0:0_0:0:0_18a/1
CCTTTAAAACCAAAACCAAAACAAAACAAAACAGGGTCTTGCCCTGTTGCCCAGGCTGGAATGCAGTGGCATGATCATAGCTCACTGCAGCCTTGAACTTCTGGGCTCAAGCGATCCTCTCACCTCAGCCTCCCGAGTAGTTGGGACTAC
+
3232223023413121031272332232241.210232423232222200235212233222452421221.11114312422/52522242052322222221/2221322.024424234215325222/672132252213336371
@chr22_21551866_1_0_1_0_0_2:0:0_0:0:0_18b/1
ATGATCTCAGATTTGGGGCTGCAGTGAATGATCCCGCTCCCTGGGCCATGCCAGTGGCCCGGCCTCGGCTGAACACAGCCCCAACACTCTGGAATAGGGATGAGGGGGCAGTCAGCTCTTGCTCCTAGTAAGAGAGATGCAACAGGGCTC
+
43353252624333222342226264144232.001623232237222241212212-.23503/2134212222222320223725323222212/32233121232245033151234533332522232424242252221621432
@chr22_36607248_1_0_1_0_0_4:0:0_0:0:0_18c/1
TGACGGGCTACTTCTCAAGACAGCCATTGGAACAAGACACAGACCTGCACCCTCCTGCACCACTCCCACACACCTCCAATTCCAATTTTCCCTTTGTAAACCCGTCTCTCGAGCCTAAAGTAGAAATGATCTTTTAAGAGCAGGAGCCTG
+
2322472222224354425645212321452/23124323/74354220052021136333240023312122354-4021252242603142550211043155335252122322232224134154524436310345455221322
@chr22_24850716_1_0_1_0_0_3:0:0_0:0:0_18d/1
TCTCTTCCCTGTGCTCTTTCCCCCGGTTTAGCCTTCGCTACATCTTTTCTCGGTTACTGAAGAAGGGGTTCTATACAACCTCCTCCCTCTCCACCAACCACTATTCAGTTTCCCACCATTCAAGATCTACAAGGGGCCAGGCGCGGTGGC
+
313-4/049.713232432222220222.22201621322332341222043212222212272522242224422124412042313052522551122/,1211443321105121224315222215232425202223/2714121
@chr22_41942102_1_1_0_0_0_3:0:0_0:0:0_18e/1
CAATAGCAGTGGGAGTGGAATGAAGAGCAAACATTTGAGAGGAAGACTTAATGGTAATCCCTAAACAGCTTTACTCAATGCTTCCTAGGAATGTGTTAGGGGATTGTGGGAATAAAGAGCTGAAGTAGCATTTGCTGCTGTCCTCAAGTA
+
3404/0022210215161230224324403131/422512223625222222233436026213233551033113252430203/251232/206242511321340/.342123221223143203322232/05/011312212112
@chr22_46462086_1_0_1_0_0_2:0:0_0:0:0_18f/1
TTCTTTTTTTTATTTATTCTAGAGGAATTTACCTAGCCCGCTGAAGACCTGTACAATAAAATATTAGAAGTAGCACATAAACTTTTTAGAAAAATGTTAAGTTCCCCATTTCTGATTATTCCATTTAAGAAATTGTAGAAGTGATTGACT
+
4/22224243531242626521565324321220032232230123532405.133242220256212102302351413373232422/.122132333435412204223234/213255519334122232222312422150/205
@rand_0_0_0_0_1_1_0:0:0_0:0:0_9b8/1
CAATCATGCTCAGTACAAGTATCTTGTGCTCTTAGCAACCACCCACCCCGGATAGTAACCATCGGGGCGTGGCCTTCTACGGATTTCAATTAGGATGCATACGTGATCTTCATGGTGATGCCATGTTCAGCAATATTCAGTTCTCTCTTT
+
6230563224432004022234302482030/1502.32532321231222305463322221124322560122222324242423620313/242253412712221160330/222034244/522222362322363266262040
@chr22_16632207_1_1_0_0_0_5:0:0_0:0:0_191/1
AATCAGGCATGGAACAGACTCTTACACTCATCAATCATCACAACACAAATACTTCTGGTCAAATAAACAATCAATCTCTATCCTGCAAGACCACATTCTTTGCTAGCTTTTTAAAGTTTACAGAGACAGGAGAAGTCAGCAATATCTGAG
+
325332132421233/2003602/23111230242114613023253121110232422//1233220153151102123120224402502721252022253211/2322132521223334210632231.3122423521132/14
@chr22_21844279_1_1_0_0_0_3:0:0_0:0:0_192/1
TGCACTTCCCACGGATAACTCTCAGCACATCCCATCAGTTTCACTTTTGTAGCTGCCCTCCTGGGCTGCTCCCACCATAGGCTGCGTCATGCATTCCCTCTTCTCAGATGGCCATGCCTTGCGCCTCACTCCTGCGTCTCCTCCAGGGCT
+
3311/2021232353213142422242220232124422452413201522422352/23134121210420.44.522522832220333223220444420232243316204233402212/2130315232241442223211122
@chr22_20092410_1_1_0_0_0_3:1:0_0:0:0_193/1
AGTGCTTCCCCCACTGGCCCTGTTCTGGAGGTGTCTGCAGGGACCTGGAGCCTGCCTGGCCCACGGGCAGCGAGGAAACCTAGAATCAAATGATTCACACGCCTCGCTGTGCAGGCTGCACAGTGTGCCAAGCCCGCTCTACAGGGACAC
+
174532230322423332411412222142322/22343332223223/24222/322302732242522302251321241430212223/53423242305114/2212522062222443454242045324214227223/32232
@chr22_22921189_1_0_1_0_0_4:0:0_0:0:0_194/1
CCCAGGCTGGAGTGCAGTGGCCTAATCTTGGCTCACTGCAACCTCTGCTTCCCGGGTTCCAGTGATTCTCCTGCCTCAGTCTCGCGAGTAGCTGGGATTACAGGAACGCACCACCATGCCTCGCTATTTTTTGTATTTTTAGTAAAAGTG
+
32322012232232425320535154432124244443412321133133436321224212/6242333441/51440722251322422222331343/21123222220232202343252122/2243312641/34/52311135
@rand_0_0_0_0_1_1_0:0:0_0:0:0_9b9/1
ACTCCGCTCTGTAGCGTGCGGTATGTACTATTATGCCGGTTAGACCAAAATGTTAAAATATGCCGCTTCCGGTCATCCTAAGTGGGCTTAAGAAGCTCACCGTAGCATGGCTCCATTGTCTGCCTCAAAATACGAGTCTCCAAGTGTAGG
+
/4523233146232340242232153/321221322230.02/29173.077212/235336332042224021322223332223260255204543172244353322611423/226442313433230212021504226253423
@chr22_26092346_1_1_0_0_0_2:0:0_0:0:0_196/1
AAAAAATTTTACTGAAGTTTTCCATTAAAATTGGCTAAAAGTCTTAGAATTAATGGCAACATTAACATAATTGTTAAGTGTTTAATATGAGAACATATTTTGAGAGTACTTTCCTCTCATAATCTTTTCTACTCTATTTCATTATCTTTG
+
24204220432113430222424223/03223302104313360.252232.14/1122.132-13/141305425532311020241.52323242325432133242345/3228222327020152261321131225422332225
@chr22_26413438_1_0_1_0_0_3:1:0_0:0:0_197/1
GCATCTTTCTTCTAAGAAGGACATTTTCTAACGTATCAGTATCGCACTTAGGAAAATTAACAAATCCATAACATTGTCTAAGATCGCGACTTTTATGTTACCCAATTATCCTAAAACTGTCCTGTATCACTGCATTTTTATATTATCCCC
+
122323232242566120305535/23530432/3241205251224346221651334221/42733263/232222022352/4//22225352203333434032/222/2321143223132222531055302222214222303
@chr22_48680413_1_0_1_0_0_4:0:0_0:0:0_198/1
AAAAGCACGTCATTTCCATTTGCATCCCCCAAAGTGAAATACTTAACTATAAATCTAACAAAATTTGTTCAAGATTATGGAAGGAAAAGAAACGTATGAAAGAAAAGAAGACCAAAATAAATAGATGTTCCATTTTCATGTATAAAAGGT
+
21352220220723342432222224.843172025.4120626222213422./504425230123212264420422222224312341252411224122221310222413325242041621542422/2620223222122304
@chr22_39327932_1_1_0_0_0_1:0:0_0:0:0_199/1
AGTCTCGCACTGTCGCCCAGCCTGGAGTGCAGTGGTGCAATCTTGGCTCAGTGCAAGCTCTGCCTCCCAGGTTCATGCCATTCTCCTGCATCAGCCTCCCAAGTAGCTGGGACTACAGGCACCCGCCACCACACCCGGCTACTTTTTTTG
+
2422222223/1630324.32334542353523122222432631422211023-/041333223312332533203125330231222212305/311251225122473422224410-143/4324331222252432333123453
@chr22_45745422_1_0_1_0_0_2:0:0_0:0:0_19a/1
GGTCAGGCTGGTCTTAAACTCCTGACCTTGTGCTCTGCCTGCCTGGGCCTCCCATAGTGCTGGGATTACAGGCGTGAGCCACCGTGCCTAGACCAAGGACTGATTTTTAATGAGCATTTTCCATTGCTTGCCTCACATGATCCTTGAATT
+
23453122322312214021531522/25125432341601122332-224224224/22242582321250203122431632312313203602323022212452252423404221324320332405623233112253052224
@chr22_47745841_1_1_0_0_0_5:1:0_0:0:0_19b/1
ACAAAGCCTCCAAGGAATATGGGCCTATGTGAGAAGACCAAATCTACGTCTGATTGGTGTTCCTGATAGTGACGGGGAGAATGCAACCAAGGTGGAAAACACTCTGCAGGATATTATCCAGAACTTCCCCAATCTAGCAAGGCAAGCCAC
+
223252/5132713234214632052025225400303325264444202514422632322125324242.24124332124224141233/213202643/212.2212246332422653320232343312312241244222532
@chr22_44468489_1_1_0_0_0_0:0:0_0:0:0_19c/1
AGAAAGGGTGACTCTGGGCCAGGCGCGATGGTTCACACCTGTAATCCCAGCAACTTTGGGAGGCCAAGGTGGGTGGATGACTTGAGGTCAGGAGTTCGAGACAAGTCTGGCCAACATGGTGAAGCCCCCGTCTCCATTAAAAATACAAAA
+
3222302432352422233372212320223224101144410334222240125125223223/321421/322422222421423/252133435333122332442.1224242323222327241731423521.1252231/272
@chr22_19465146_1_0_1_0_0_3:0:0_0:0:0_19d/1
TACTCAACACTATTGAACTATAGACTGAAAAACGGTTAAGACGATAAAAATTTGGTTTTTTTAACCACAACTAAAAAAAAATCTGTATTAGAGAAAATTTCTTGAATTGATTCCAAATATTTATTTAGTAGAAGGAATGCCACCTACTGA
+
2/222/1/3241243324223425/22522222502322324424532061402243225322663433241331212122123223/32024504342552322/223312513434242545230323122225332232203/2222
@chr22_21265460_1_0_1_0_0_5:0:0_0:0:0_19e/1
CAGGATTCCCTCAGTAATGGCAAGTGAACGGGTAAGAGCCCAGCACCAAATGCCTGCCTTGCATAGTTCTTACATATATATGTGTGTGTGTGTGTGTGCATTATATATATACGTATTCTTTTTAAGTTGCGAAAACAATAATTCAGTATG
+
2246405342421322.2224432222364202123.0226532312334201032334152342320.2222322142022/26122200452202221042526440624222352240/21231214223132222212.5122221
@chr22_37372055_1_1_0_0_0_3:0:0_0:0:0_19f/1
CAATCTGCCTTCACGCAGCTGAATCAGTTCCTGGTAGTTGGGGTGGGTTGTGGTGGGGGTGGGCAGACTCAGAACAAAGTGGTATCTGTTGGTTTATCAAAATGCTAAATCTGAAAAATATCTCAAAGACCAGTTTTTTTAGATTTCACA
+
23571.5232322321022442322240101232221242215633221111485143222632262122332222203/2223222121262454513173.2529422323/1214030411022132-2322234210102423523
@chr22_46080225_1_0_1_0_0_2:0:0_0:0:0_1a0/1
GTTTTTGGGGAGTGGGGAGAGGACTGGTATGTTTGGACCCCTTTAAAGCAGGGGTTGCCAGATCATGGCCAGATCTGGCCTACTACCTGTTTTTTTTATGACCCATGAGTTAAGAATGGTTTTTTACGTTTCTAAATGGTTGGGGAGATG
+
2423344523222215115/214412223/2223320/522231222235200234042.22/50467423230222443222155/22344/132/622323532253113741/324252411-414155233532222375224322
@chr22_35986938_1_1_0_0_0_2:0:0_0:0:0_1a1/1
TGGGGGCTGGGAGTGTGGGCAGAGGGGACCGTTTCCATGGGGTAAGTAAGGCAGGAGAGGGGGTAATTATCAGGAACCTGTGACTGCGCCAATCAGTGCCAGAGAAGGGGTGGCCCTCAGGAGTTACCGAAGGTACATTTAGCCACCCCA
+
22414224111.442212424-22324232/52432265463.451332203153320520116543204231106222220222351221120215442012433243211222321132423532-4./4126205532322322333
@chr22_29568443_1_1_0_0_0_3:0:0_0:0:0_1a2/1
CACAGAGCATGGCCAGATCAGATCCCTGTTTGATGCCCAGGGAACCCAGGCCGGGTCACAGCTTGACGGCAGCACAGGGCATGGCCAGGTGAGTGCCTCTGCTGTTCTATAGCCGTGTGGGCAGCAGCCCAAAGAGCTGGGTCTGCAGCA
+
35/043012033412/./31432423651531154120232241042250341122042212/3223125221451243411225321535262432520322122331/3222551/311142.5225222512546125323521120
@chr22_50280863_1_1_0_0_0_3:0:0_0:0:0_1a3/1
CCGCGAAACTTGGCCTGAAGGAGAAGTGGTAAGGCACGTGGAGACACTGTGGTGAGCTGGAGAGCGGCCCTGAGAGTGCCTGGTCTGATGTCGTACACAGCCATGAGCAGAGCGGGTCATAGACCTGGTACAGGCTGCTAACGCTGGGGC
+
35112522322130231013/11212533251253323225415022220431212376013261/32223523/2223241234031220333413623322223363322122434.3421443222202227251220703161232
@chr22_32255656_1_0_1_0_0_3:0:0_0:0:0_1a4/1
GGCGTGAGCCAGCATGCGCAGCCGTAAAGACCATTCTTAGCTCACTGGCTCTAAAAAAATCAGAGGGCTGGCCAGATTTGGCCTGCAAGCTGTAGTTTACCAACTGCTGCTCTAGGGAGTGGCATTAGGTACCAAGGACAGTCTGTGTGT
+
24340403421412202414133211292541233/25343013.445/422625301/52511110102245232331253270111/63222023520245122501/3220332213-222230441-.1414316143/1001110
@chr22_40545562_1_1_0_0_0_2:0:0_0:0:0_1a5/1
TAATCTTTTTTTTTTTTTTTTTTTTTTTGGCGGGGGAGGGAGTCGGAGTCTCGCTCTGTTGCCAGGCTGTAGTGCAATGGCGCGATCTCGGCTCACTGCAACCTCCGCCTCCTGGGTTCAAAAGATTCTCCTGCCTCCGCCTCCTGAGTA
+
1242213272212234662.221212630220/22251323142201422422232232410062222022.203453243244100124106250022220.-141633121422252220613106235220242422220344/423
@chr22_46044378_1_1_0_0_0_2:0:0_0:0:0_1a6/1
ACGAGGTCAGGGGGTGTGGTGGGACGGAGGCGTGAGAGGCCTGGCGTCGTCGGAAGTGGTCAGGGAGCGGGATCTCGGAGTGCAGTTGGAACCTTCAAGTGATGACCGGGCCCAGGGCGTGGGTGGCCACAGTGAGCGGAGGTGAAGGTC
+
26-4222122362422-53-2042244336203-234210220/120.24120022443023231012521234125222324221-/2503330222/22232126343356/233320322401432251034542522113502134
@chr22_39098484_1_1_0_0_0_5:0:0_0:0:0_1a7/1
TGTGGTGATGCATGCCTATAGTCCCAGCTACTCAGGAGGCTGAGGCCGGAAGATCGCTTGAGCCCAGAGGCTATGGGTTAGTCGTGAACGCGCCACTGCACTCCAGCCTGGGAAAGACAGCAAGACCCTGTCTCAAAAATAATAAAACTT
+
6546262534323422053424542246224123201322/34/42254522214342.01301432324110233320/16325223325223237222323./432222/2122215-002223103324113332303242222226
@chr22_50898307_1_1_0_0_0_5:0:0_0:0:0_1a8/1
GCAGCAGCCTGAGCCGGGCCAAGTCTGAGCCCTTCCGCATTTCTCCGGTCAACCGCATGTATGCCAACTGCAGCAGGTGAGGGCCGGCCAGGGCTGGCCCGAGTGGTGCACACGTGACTGGGTGGCTTCCCTGCCCGCTGTGGGCCTGGG
+
05241236503503246122322/4132224632134322632061352121244221422321112512323221424221625422122042211317532422312.032111131342542131//3610222311310/3322.1
@chr22_16084242_1_0_1_0_0_3:0:0_0:0:0_1a9/1
AGTAGAGGCAAATGGCCCAGATGCCTAGCTGAGGGCAAACCTCCATGCCTGGAGGAGGAGGTCGTCTCTGGGAGCAGGAGGACCTGCTGGAATCCCTGCTCACAGGCTCCTTTTCTTGCTTTCCAGCACCTCCTGCAGGCATGCAAATAC
+
2122243123130321.0234135433523644251321312242326322243/232141242212225533322342262.01223323/2333234210436020213440131273221322345343224221301222222235
@chr22_21704044_1_1_0_0_0_1:0:0_0:0:0_1aa/1
AACAAAACCCCAAAACAGCAAACCCTGAGGAAGAGGAGAGTCTCATCTCCAGAGTTACTGCATTATTATATTGAAGTGTCCAGTTTTCAATACAAAACACAAGGCATACAAAAAACAAGAACATATGGTATTTCAAAGGAAAAACAACAA
+
31325061/305584303313/12272212123313243364112214651002352322263742401/42331422053325122372151154205232243322343622422/1/32200465627163445.533301182422
@chr22_19395878_1_0_1_0_0_3:0:0_0:0:0_1ab/1
TGCCTTCAGACAGCAGGCCGAGGGGAGTTACCGCCGCACGGGGCCTTATCTTTCTAATTACAAACACATGTGCTAACTTTGGGCACTCTGCCAACACGCAAAGCTTGCATAGGGCCACTCTGTAATACCTAAGTGATTGTCCATCTGGCA
+
43315225343422252221212332/7225225172210/44353/23432215124333225424.726521222522.222542311012335412142231232242432022152534623111261112412222223/2442.
@chr22_17987612_1_0_1_0_0_1:0:0_0:0:0_1ac/1
ACCATCTAGGAGTAATAGGCTGTACCCCATAACCTAGGTGTGTAGCACACTACATCGTCTAGGGTTGTAGTAGGCTATACCATCTAGGACCCTCAGGCTGTACCCCATAGCCTAGCTGTGTAGTAGGCTATGCCATCTAGTCCCTGAATT
+
2233242211231222242112224543272142233430151.22432121213530532422513322/2124333427420222224222243324024410313253343342222404220423430343225301722010324
@chr22_39220750_1_0_1_0_0_1:0:0_0:0:0_1ad/1
CAAGGACGGCAGCCAGGGGGTGATGAAGGGCACAAGGCAGCAGGATCTAGATGTAGTCCAGCCACCCCGGTGGTCGTAGGGTTTATTGGGCCACAAGGGAAAGTCACTGGTCCCTGGACTCATCTCCTCCCTCCTCCTCCTCCCCTTCCA
+
2301224435214312232232262524142212241213231433022438323323300/52312422445123/02341/44223443/2213201032510333012231222523215/22212235243336223225534624
@chr22_49650412_1_0_1_0_0_5:0:0_0:0:0_1ae/1
ACAGGGTTCGCACAGCCACAAAGATGAGCAAAGCTCCCTGGACAGCCACAGTCTGAAGGCACTAAATGACCATTCGAAGGACATCTGAGAACAAACACAAGTAACCCTTCGTGACTCGGGTCAGAGTTCTGGTAACGTTGGGGGTCACTG
+
34/1222.10222222622234021021022.312-72225133235132210610226/14242422122464524323306201321215332/52345132202330222431.0452202/232222/524412432231241233
@chr22_45512960_1_1_0_0_0_5:0:0_0:0:0_1af/1
AAACAGTACATTCCCCCTCTCCCCAGCCCCTGGAGATCATCACTCCACTTTCTCCCTCGGATTTTCAATACTCTACAGACCTCATATTGTGGAGTCATATCAGATTTGTACTTTTGTGACTGGCTTATTTCACTTGGCATAATGTCATCC
+
214/1212133208303525025340222222225223223350423422251735221242242122214455514231422/15404442230015442.121531525223131224222231122221233333212240303242
@chr22_44843813_1_0_1_0_0_4:0:0_0:0:0_1b0/1
TGCACACCTCGGCCTCCCAAAGTGCTGGGATTACAGGCATGAGCCACCGTCGCCAGCCACACTTTTTTAAAAAAAGAAAGGAAAAAAAAGAGGGAAGGGAAGGGAAGGGGAGGGGAGGGGAGGGGAGGGGATGGGAGGGGAGGAAAAAGA
+
122212312462223542213305322652002123053233223432221242144332241233314233323122/52241.132731323522221-30025242202503332521211432335322411234.3302403222
@chr22_24587623_1_0_1_0_0_1:0:0_0:0:0_1b1/1
TCCTTCTGCAAGCCCCAGGGTGGCCGAGTGCCTGCTGTGGGCCAGACCTCTGCTAGGCCCATCAGGACACCCCTGTCCTCAGGGTCCAATGCTGCCAAGGAGGAGGCGGGGGGGCCGGTGCAGCGCACTGTAGGAGTGGGAAGTCAAGGA
+
22231813622252204521223413/2222321242431231/4450333422043220243625052551235132223124203022232720.3222523403342411325214264320/235423123222253246322324
@chr22_28848497_1_0_1_0_0_5:0:0_0:0:0_1b2/1
AAAGTCAATAAGGATAAAATATTCTTGAAGTGCATCTGGAGGCCCTCTAATAACTTGTTGCTTAATTCTACACTTATTAATTCATAAGCAATCAAGTGTATTATATTCACTGAGCTAAAATATGGAGATGGCATGGGAGAATAACCATAG
+
22532123313234122271240.2333224123/32214.30353222302221333312422532212212226232271/30334122322243322114442413342222062135232232244243232213/2321222222
@rand_0_0_0_0_1_1_0:0:0_0:0:0_9ba/1
CTGTGCACCCGTCCCAAGTGATAGCCCCCGTTGTAAGCGTACTACGGGCGAACCCAGACGTAGAGTACTCGGTGTCGGTGCATTCTATTGTGGAGATAACGCTCACAGCGTGCAAGTGTCTTGTGATTAGCAGACTGAATACTACCTAGT
+
353243/2420632442421214112331311/4120.4-2222322221300220212/22323222121025532/22125/24302221241/022324221223325016236325/624201223542325212/1733125224
@chr22_33605297_1_1_0_0_0_4:0:0_0:0:0_1b4/1
CATATTTTCATGTGACTGAATCTAATTTGAAAGGTATCTAACAAACATACATTTTATGTGGCACCCTGTGTGAGTCTCATAATATACTATCACTGTTAAGAGCTCTAATATTGGAGGAAAATTACCATAGATCGCATCTGCTACCTCCTA
+
24244222213223247223303144304/52.22232332502340345/2/2/221422323343/2424223211615125223441261100356324121261322236243221214443023232246225312211/31342
@chr22_37320787_1_0_1_0_0_3:0:0_0:0:0_1b5/1
TAAGGAGGACCACCGCGGCCTCCCTGCAGTGTCTCTTGCACCTGACTCTGCCCACAGCTCACCCAGTGCCCCCGGGGCCCTGCCCATCCTCCTCTTTATCCTTGTCTGCTGCCTCCTGATGGCAAGACACCCAGGCCCAGTCCATGGACC
+
/174211332/31332233032233232220623/42714332233253122/5336.323244526/252231323225524/13202343212.53243425641661425334343/542422252321421312216.23253322
@chr22_36833869_1_0_1_0_0_7:0:0_0:0:0_1b6/1
GGACCTCAGGCTCATGCCACCCTGCCCAGCTAGTTTTGATTTATTTTTTGTAGAGATGAGTTCTCACTTTGTTACCTAGGCTGATCTCGACCTCCTGGATACAAGCATCTTCCTGCGTCGGCCATCCAAAGTGCTGGGATGACAGGTGGG
+
22/24142443322225222120324223,11135124121/31413242024274442313325222200130020323352232241,340234411622/230234312022/1623/3412/233112423256222523222422
@chr22_32323915_1_1_0_0_0_4:0:0_0:0:0_1b7/1
TGGAGACCAGGGTCACATTGAGGGGTTGCCTGGCTGAGACTAGGGCTATGGTATGAACCCTTGGTCCACAACGGACTGCCTACTTCTAACTGGCTTCTGTAACAGAGGCGACCACTCAGAGAAGCCCTAAGAGGGCCTCCAACCCTCCTG
+
22212464242263242423132402542221246/2230312120211222431224222203226221434021204.11/22124103322122221202422632234523241433531553122/232223/203431614202
@rand_0_0_0_0_1_1_0:0:0_0:0:0_9bb/1
CCATGAACTCAATCGCATACGAAGAGGAGAGATTCTCATCGGAACTGACTCGTTTCGTCTGGCTCTTCAAATCCCTTACTTATGAACGATAACAAATCATTGTTGGCTATTCAAGTCTTTGACATTTGCTGGCCGGATCCGGTGGAAGGC
+
224232346230222125342623423032510424421212324224633324020262204021212330242234.2220423301331423512230011217554010424/446422232222242312021232223/4/323
@chr22_42520254_1_0_1_0_0_4:0:3_0:0:0_1b9/1
TCCAACTAAGCAGCCATGGAGCACTGCAGAGTAGGCAGCAGGGCAGGGAGGCAGTGCTGGAGGCTGGCTCAACCCCAAGACCAGCAAGCCAAGCTGCCATCCCAGGGGAGCGAGGACGTCTGTGCAGAGCTTAGAGGCAGCAGCCAGGTG
+
/3322-02212603510246333625232221312323244102202236022232312.26222512221022245602212551214223222242332231/5502123442127.5442242221423102203422212344253
@chr22_28702779_1_0_1_0_0_5:0:0_0:0:0_1ba/1
AACTTCTAACATCATAAGCAGACTTTTATCAGGCAACTTCTATTTAAAATTTGCATCTTTTCACTTCTAAGACACATCAATTTTATCACATTCTTTGGTATTCATTCACACGTTACTTTTATTGTTTTTGAGGTATTTTAAAACTATTTC
+
2204202222.53222221340242233/21431623131142042/22143232110/3/2023.234241212522223533224322242445221241242322114122322322243530122524422121253045622313
@chr22_35227396_1_0_1_0_0_2:0:0_0:0:0_1bb/1
TGAGGCCACCATTGTTATTCCTATTTTATGAAAAGGAATTGAGGCCAGAGAGGTCAAGCAAGAAGCCTAAGATCACACAGATTGGTAGAGCTGAGATCTGATATGGCCCACCTGAGTCCAAAGCTCACGCTCGTTTAACTATGAGACAGA
+
3222133221212212/22122631212022423434/2020246335200440432232225013453153417220234122023203701432202204122223245103332202240722215612226345384532222423
@chr22_29171244_1_0_1_0_0_2:1:0_0:0:0_1bc/1
GTCTCAAAAAAACAAAAGAAAGTAGTTGTGTGAAATTCTATCGTAGGACTTGGTGTAGATAATTAACCAATTTCCTATTGATACATTTCTAAATTATTTATAATCTTTTGCTATTACAATCTACCCTGACCATTCTTTTGAAGTTCTTTG
+
12652243225356744/6522112235/2244512334403244012221222233323213213252411322.460211310512420222053035222/222222232343.2066/2232512233533211112421231331
@chr22_33384746_1_0_1_0_0_3:0:0_0:0:0_1bd/1
GTGCAGCAGGATCTGGATGTGTGTGTCTGCCAAAAGGACACGCGCAAGGGCAAAGGAAGTAGGTACGTCGTGGGGGCACCCAGGAGAGAATTGAATGTTCCTGGGTGTGTCCTTTAATGTACAACAGGCACAGAGCAGAAGACCTGGGTT
+
42212243041.4/311241321422222232333320222141.35022/54202212524202623203522613.4/145303.44422414102204233/3510223222412251212/3332221123251110223312314
@rand_0_0_0_0_1_1_0:0:0_0:0:0_9bc/1
CTTAAAAGCTATCTGGCCTGGGTAGCTGTTACACGATGGGAGATTAAACTTGGTGACCGCGACACGACCGGAATCCTCGATCAGGTAGCTAGGGATTCCAGACTTGTTAGTCACCGAGAGAAAACACTATATGAATTACGAATGTAGAGA
+
2125531254263325232.04212522220432430,22234420201343/53342212224221521220311521222013122002044/222626221412642220/3422341244.3422/10422433265213235117
@chr22_34666429_1_0_1_0_0_3:0:0_0:0:0_1bf/1
GACTGGGCCCACAAAACCACTTTTTACTCCTAGGCCTCTGGGCCTGTGATGGGAGCGCTGCCATGAAGACCTCTGACATGCCCTGGAGACATTTTCCCCATTGTCTTGGGGACTAACATTTGGCTCCTTGTTACTTATGCAGGTTTCTAC
+
02211264/2405622232253222022322/5/222242303:23222126312536200012342234132/1235320.0534212442422103422213/2440/2320212422612022235252.22003632032451210
@chr22_51064601_1_1_0_0_0_2:0:0_0:0:0_1c0/1
AGAGGCTGTGGCTCCATGGCTCATGAGCGCCTCCTGGGTCCCAGACCTGAGACCATGCGTATGTCCCGAGGCGGCTGCTCCGGCCTCTTGCGGTGTGGAAAGGGAACGACCTACGAGGGCGGTGTCCGAGAGCCTGCCTTGGCCTTCTGG
+
203432423223325/241422242433330222520435454322143222010455312213124223202362221423223823/2431235542133322.22232305625445353222223204344/422121323420/2
@chr22_22232805_1_1_0_0_0_2:0:0_0:0:0_1c1/1
ATCAGTACCTCCTGGCCTCAAGAAATCCTCCTGCTTTGGCCTCCCAAAACACTGGGATTACAGGTGTGAGCCTCTGAGCCCAGCCTATAACTGTGTTTCTATTAGCTGTGTTCCTATAGACTTTTTTTTTTTTTTTTTGAGACGGAGTCT
+
233233353220122/0521332152223252322302213201432223416533224243123320433/32120743442272832232337221/233122321313/225.26242506122423243144/4343322422222
@rand_0_0_0_0_1_1_0:0:0_0:0:0_9bd/1
GGCAACGGTGCTATCGAATGCCTGCATAAACCTGGTCAATTGGAGAGGAATCCGCAGCTTCTACTTCCTTCAGCTAAGTGAGTCGGTATCGCACCTCTGCAATGAACTACATGCGCAAACGTGAACCCTTTTAGTGGTACTCCGTTATGG
+
3022222222224/22305.2212432112232301233323222433312601031222342144032/03304344222150144424224/21333223233344034542535235535222223252237/43423323242321
@chr22_24045757_1_1_0_0_0_6:0:0_0:0:0_1c3/1
CCGGGTTCAAGTGATTCTCCTGCCCCAGTCTTCCAAGTAGCCGGGAGTACAGGCACGTGCCACCATGCCCGGCCAAGTTTTGCTTTTGTAGTAGAGACGGGATTTCACCATATTGGCCAGGGTGGTCTCGAACTCCCCGACCACAAACCA
+
2145221/334413/327225223424602722321140205522325322320440252324337/255/13212462712430236022023222203/25314022114203.2332/221324211532043/4022224343033
@chr22_39945820_1_0_1_0_0_3:0:0_0:0:0_1c4/1
TCTGCTTTAATTTGCTCTACAGGCAGATCAGAATCTGAGCTACTATATATTTTACTTATTTATCTTCTGACTTCCCAACTAAAATATAAGCTCCAAGAGGACCAGGACTTTGTTTTGCTAACTGCTGTACCTCCAGGGCCCAAACTGGGC
+
223-3462243/123223333322132424132322158332320025402235025233325336532483332132170255242-45142321022122221225/23/53143363642522034311412323352053332423
@chr22_20884099_1_0_1_0_0_6:0:0_0:0:0_1c5/1
GAACTCCGGACCTCAGGTGATCCACCTGCCTTGGCCTCCCAAAGTGCTGGGTTTACAGGCGTGAGCCACTGTGCTCAGCTAATTTTTGTATTTTTAGTAGAAACGTTTCGCCGTGTTGGCCAGGCTAGTCTCGAACTCCTGACCTCAACT
+
4302223242242/14.34322223322/4502245420236353123161600121112223427513.3244042131222/22630506112273224231102.121710122311012422122235210.42342643223323
@chr22_48877241_1_0_1_0_0_3:0:0_0:0:0_1c6/1
TGCGACGGTAAGGGATCAGCAATAGAAAGGAACGAACTATTTGTGGTACATGCAGTCACGTGGATGAATCTCAAAATAGTTATGCTGAGTCACACAAGTCAGAAAAAAAAGGAGTATATACTGGATAATTCCATTTTTTATAATCTTACC
+
5111223323423/454462242/2250/2.2315213331226322224032001634414332323242321242364204212332532123-30201216001213542222324231222103023/221333333213522157
@chr22_29437177_1_0_1_0_0_2:0:0_0:0:0_1c7/1
TCAGGCTAGAATGAAGTGGTGCAATCACAACCCAACCTCTACCTCTTGGGCTCAATCAAACCTCCTACCTCAGCCTCCCGAGTAGATGAGACTACAGTTACGTCCTGCCACACACAGCTAATTTTTCTGTTATTTTTTAGATAATGGGGT
+
.302122222/24252113602.10233122303418605224372214234064341203224224022343546142162/54423223252/5333543324302030523061232422223462321222332224452502431
@rand_0_0_0_0_1_1_0:0:0_0:0:0_9be/1
CGTTTCATAGGGGGCGGTCATAAACCTTTGACGTGACACAAACGTTTCAATACCATTAGCTCATACCGCTGTCTCCGTACATTGCGGATATCTATGTGTAAGATACGTACGGGCGGAGTTCATGATTGTTTCTGCCCCAACTATATGGTA
+
422311233213630144241511303215126/334310232444/01323142260212320222133322302522433126241312223230/322442222412531343./45224101524142220141032464565233
@chr22_23766529_1_1_0_0_0_3:0:0_0:0:0_1c9/1
TTAAAGAAGAGAGAAGAAGTGAGATTGTTGCCTTATAACTTGATGAAAGGTGGAAGCGGAAGGGCAAGAGCTTCTGCTAAGTAGTGAGGACCTTGGCTAGGACAACAGTATCTTTTTCGTGTTCTGTTAGGCCGTGTCTCTCTAGCGCCC
+
5224233223334462121254612344242443020524114553562452405534522122224315351151314224.0322234232141312421210555236/2/244521712151423513356223324212430312
@chr22_34246440_1_0_1_0_0_3:0:0_0:0:0_1ca/1
CCGCCTCCTCATTTGCAAAGAAGGATAACAATGAATTTATTGCAAGTACTAAAGGAAGCAACACCCACAAATGCTGAATCCAGTGTCCAGCATATAACAATCACCAAATAAATGACAGACAGTTGTATTATTATTATTACCATTACTATT
+
335322015345222/24321222225011421523262322211413228222/6152542232/43252623221214120312321222333430.3/3232812424232272155210455222427221233245552231023
@rand_0_0_0_0_1_1_0:0:0_0:0:0_9bf/1
CAGCGTAAGAGGTGTCGAACATTAGAGGAGGGGACTGCGAAATAGGATTCCGACATTGGTGGCGACCGTGGCATGAGTGTTGGCTACTAACTTAGTCCGCTCCACGATGATGAAAGACAAGTCATAGGGTAAACCGAGATTGGAGTAGTA
+
24233332120232132122211/25242334140722222.2423/06132324211121023310231203422224243122214222224212113232522022.2221345224345713114520223323423.32232222
@chr22_27814749_1_0_1_0_0_0:0:0_0:0:0_1cc/1
CAGAGAAAGGTTCAGGGCCTCAGCTAGGAACACCCTCACTCCCTGACTCTACCTACCCAATGCTGCAGGGCTGGCTGACTCCTTCCCAAGCCCACTAGCACCCCTTCATAGCTGGGCACCTTCACAAGCATCAGTGCTGTCCCTGGGGCC
+
320422443444232213/165233234223264425722212723023221256122241211003212210203222021232/2212352242123221242103130211432123031431221/42242431331443224003
@chr22_25853392_1_1_0_0_0_2:0:0_0:0:0_1cd/1
TGTAAGCCACTTATGGGCAGAGAATTCCCATTTACTTTCCAGTGGGAAGCCAGAGGTCAGCAGAGCACATTGATGTGTGCAAGATCACCAGAGTGTACAGGGCAGAGCAGGACTTAGGACCCCAGAGTCTCAGTTCCTGGGGCAGGGTGA
+
42123343225222222342232141462010473423024242332123232242432526,41154013346405443422424133320450232242325/142223233132420224211213410/42422022611222322
@chr22_35371450_1_0_1_0_0_2:0:0_0:0:0_1ce/1
CTCATTACCACGGCCAACAACAGATGGCAGAGATAGCTTCAAATTCAAGTTGGCCAAGCACTAAAAGGCGTGTTATTTTCATTATGTCACATGAGTCCTTACCCAAAAGCTCAACTTTGCCTACTTCACAGTGTGGAGAGAGTCCAGGTC
+
2215121031143412213222432221621433212.54273422312232244136523/12222202233432044344021142025026455444220341363231042314124134410156202/302023226421/113
@chr22_24016072_1_1_0_0_0_2:0:0_0:0:0_1cf/1
CGCCTCTGTTTCTTGGCTAAGTGGGTTTGAGAGAGGTATGCCGGTGGGTGAGCGAGGGCTGGGGCAGAGTCACCTGACTTATTCGAAGAAGCCCTTGAGAGAGCCGTGGCTTCTTGGAATTGAGAGGGAAGAGTGGGCCAGACGCAGTTG
+
162425.422433424202224345/243125272353334342031322256542222252122124620212.323021202504422442.24222311202523221240201040513235/312430264232/020322/252
@chr22_40129076_1_1_0_0_0_3:0:0_0:0:0_1d0/1
AAGACCCAAATTAGCAGAGGCTGGGACAGGAGTAGAACATTTTTAGAGCTGGTTTGGAGGTGAAGAGCCTGTCCCAATTTCTCTTTCTTACCTAATCAAACCTTGAGAATGTCATGGAGCACCCACACACTTTGATTTTAATTGGGGACT
+
235422132236322/01222142243234413142344114420340/352204333433122/41232242+31322122841221/625423202213413.26340-2423130312/2522242421224324132433432111
@chr22_42919696_1_0_1_0_0_7:0:0_0:0:0_1d1/1
CCTGAGTAGCTGGGACTACAGGCGCCCACCACCACGTCTGGCTACTTTTTTGTATTTTTAGTAGCGACGGGGTTCCACCATGTTAGCCAGGATGATCCCGATCTCCTGACCTCGTGATCCACCTGCCTTGGCCCCCCAAAGTGCCGGAAT
+
4323205143012122253221/244574221422523307122523/03521420604244335241121232522563243331361022223235533313221211/1/242113/3112-2256241422204222622321281
@chr22_18799145_1_0_1_0_0_5:0:0_0:0:0_1d2/1
ATGTAAATGAGAGAACAAAAAATTTCACAATCGTGGGGACCTCATCTGTCGGCTTTGGAGCCCCCTTCCCTCTGTCTCTGTACCGGGCAGCTTTTTCCTCCTGTCTTCTCCCTTCCTTCTTGTCTACTAAACTCTCTGCGCCTTAGAACC
+
421352632.61302206755243413022220255123773313524342232322/12242422531036022222341011145222/22222242301242415614.50/454423231523122503232/2232433/053/2
@rand_0_0_0_0_1_1_0:0:0_0:0:0_9c0/1
TCTGCTCCCACGCCGTGCGGGACCGAGCTGTAAGTCTGTTTGCCGAAAAATTCGAGCGTGGCGTTCTTTGGGTTGGAATCGTTGCTCATATGACCCAGAGTGGAGATATTTGCGTCTCCACTTGGGAGTCCAAGGCGAGAACATATGTGG
+
411123222012435002022423022242002224233453623320415063224423254122205.2212/4353/13052022331533222243254316222346/31223332322.24241351031/4220/564/3424
@chr22_37794063_1_0_1_0_0_3:0:0_0:0:0_1d4/1
ACAGCCAATAACAGCCGAACATGTTCCAGGCCACGCTGCGGGTGGATTAATGCATCTAATCCTCACAGTGACTCTGGGAGGCTGAGTCTAACAGGGTCCCCATTTGATAGACAATGAATGTGCCAGGGTCAAACGCCTTACCCAGAGCCA
+
2433342320712252220252130542343222,1/432/2/2542322424361222241631315222231035421324322254332523242252122321642432424203034252251312631112222522232/122
@chr22_24132601_1_0_1_0_0_4:0:0_0:0:0_1d5/1
ATACTATGCCTGGGTCTCACACCTATAATCCTAGCACTTTGGGAGGCCCAGGCAGGAGAATCTCTTGCACCCAGGACTTTAAGACCAGCCTGGGCAACATAGTGAGACTCTTGTCTCTACAGATTTTTATTATTATTTTTTTTAATTAGG
+
0242/52225225023342233232122652122223362226424331244163325/2322236543204.22/3224224/352512311313036632242432454302003424221242624243332215422433211236
@chr22_37846457_1_0_1_0_0_2:1:0_0:0:0_1d6/1
AGGTTGCATTTCTAACAAGTTACTGGCTGATGCTGGGACACTGGTCCAAGGGCCACCCTCAGAAGCCACTAGAGCCCATGTTGGTGTCGCTGATCCAGCTCAGCCCCCTCACCACTCTACATCTTAAGAACTGAGGCCCAGAAAGGTGAG
+
1.4222322512033222452052232422212453121225233242221413.03242035304420/23233134240223032232515/0.23523321217./442512322/2224652632122012223544221532533
@chr22_39744646_1_1_0_0_0_5:0:0_0:0:0_1d7/1
GCTAAGGGCTTTGCATACATTTTCACATTTAATCCAGCACACTTATAAGGTGTCTACTCTGACTATATATAACTTTAAGAAGAAAGCACAAGAGAAGGCCGGGCGCAGTGGTTCACGCCTGTAATCTCAGCACCTTGGGAGGCCAAGGTG
+
33302222132123106432204/0514223242/21526231245224354/1103273412223203/30531122304/3523224.332321322322213424427310322232/32342331412331524142243244341
@chr22_44503345_1_1_0_0_0_1:0:0_0:0:0_1d8/1
TAGGACTGATAGACCCAACCCTCTAATCCTGTGTTGGTTACTCTGGGGCCAGCCCCCACCCTGAGTCACCTCGTTAGCATAAACCCAGATCTCATTATGAATAACAAAAGACGCTCCTATCACTCAGGAAATCGCGAAGGTTTTAGGCGC
+
210213512325132072313662322442131501213325505024222212223712325213614300125423-35/2324.216630613-040342.332233313122232221121312232222433/235222533122
@chr22_17316689_1_0_1_0_0_6:0:0_0:0:0_1d9/1
CAAGGACAAAAAGTGGAGTCAAAAAAAGTCATCATAATTAGTAGGTTAGAGGTTCTCTGAGACCAATAATTGGGATCTAAAGGCAAAACAGGTGGGTAGGAGGACAAAAATACATTTTGTAAATAGACAAATATACGTCATTGAAAAATG
+
234111544331233223210072233253223532100/12-22722222/322100.4242233320142123/1443432234221525/2223354154/2223/5.5/424102516214.214322250323054222221/24
@chr22_42561538_1_0_1_0_0_0:0:0_0:0:0_1da/1
AACCACGGGCCTGCAGAAGGACTTTTCCCCTCCGCACTCCTGGCGAGGGTCAGGTACCAGATACCTCACAGGCTGGGAGGCAGGGGCGGCATCTTTTAACCCCAAGCCTTGGGTATTTTTTGCTATAAGAGACAGCTGCAGGGTCCAATC
+
32232444312233252334622143214552211/14142142125.22422211202243135113254533203114224434252223623223240732223222461131222361260222121323234164.125465322
@chr22_30044251_1_0_1_0_0_5:0:0_0:0:0_1db/1
AAAAGACAAATGCTATACACAGGGCATGAAACATGCACTTTATAGAAGAGAAAACAAGAATGGTCATAAATACAAAAAGATGTTTCATCTCACAGGTAGTCAAGAAAAAGAAAAAACAACAATAAGGCAATAGTTCAAATCCATAAGATT
+
0431012222213421/23256512/24022612214626/21233353414424232214320231/52232225221210423/2241684421242133303423/13351335324202/215331224215311.22113/2122
@chr22_22767587_1_0_1_0_0_5:0:0_0:0:0_1dc/1
TATGTATACAATCATATTATCAGCAAACAGTGACAGTCTGGCTTGCTCCTTATCAGTTTGGATATCCCTGATTTCTTTCTCTTGTCTGATTGCTCTGGCTAATACTTCCAGTACTACGTTGAATAGAAGTGGTGAAAGTGGGAATCCTTT
+
610262/4625464242222201311322102206052522305350222245652.202841321244262522414262222/33221112212322321452430334312222213332323015322325331121262321322
@chr22_26762392_1_0_1_0_0_4:0:0_0:0:0_1dd/1
GCTCACACCTGTAATCCTATCATTTTGGGAAGCTGAGGTGGGAGGAAAGCTTGAGCCGGGGAGTTTGAGACCAGCCTGGGTAACATGGTGAAACTGTCTCTACAAAAACATAATAATGATAATAATACAAAAATTAACCTGATGTGGTGA
+
2230232221122224623053131352431222522332315212184202222222223313122121152722232/2.25054203136/062122022275342223142421431/423/232343302/32233622312432
@chr22_44840529_1_1_0_0_0_5:0:0_0:0:0_1de/1
AAGTCAATTGTCTGAAACACGTTAGCGATGTTTATTTACTAGACTAGTGCCTGGCTCAGAGCATGGGCTCTGTAGACCCTGGTAGAATACATGCACGGTGTCTTACTCACTTCATTTATTTATGATCTTCCTCCCTCCCTGGTCTGTGGG
+
2242250043/23112231342122232.1400312227421220522272142/43224142302233202232202,.1431421324427/331325122/333421613422/1231144321124/2/131241/3220200012
@chr22_26020242_1_1_0_0_0_4:0:0_0:0:0_1df/1
CCCCAGCTAATTTTTTTGTATTTTTAGTAGAGAGGGGGTTTCACGGTGTTAGCCAGGATGGTCTCGATCTCCTGACCTCGTGATCCGCCCGCCTCGGCCTCCCAAAGTGCTGGGATTACGGGAGAGAGCCACCGCGCCTGGCCAGAAATC
+
206524432/35306212312222242/222224152221523232054152431121.502212-02225112114211331331222/522522132243112332322243012023122222324402.252222.2323424342
@chr22_21922960_1_0_1_0_0_4:0:0_0:0:0_1e0/1
TAGCCCACCCCGCCAGCATCTGTGAGTCGGCGTCTGAGTAGTGCTGCCGGCCTGCAACGGGCCGGAAATTAAAAAAAGGCCCAGGAGCCAGTTTCCTGCGGGGAGATAAAGAACTGGGGTTCGTTCTAGGCGGAGCAGTGCTTGGTAGAG
+
20010302215422170.131242253-222425303233032242222332203221025243332/2322522422032262224/23330122022.5223/2322134222351534022232443533273323243241340/6
@chr22_34331190_1_0_1_0_0_0:1:0_0:0:0_1e1/1
GTTTTGCCTCTGTTAGGACGAGCAGGAAACCCAGCTCAAACTTTTGTCATGCTCTCAACTGCATCTCTCTAATTCTCACTGCAATACAGACTTGACCTCCTCATGTAGCCTAATCTTAAACTCTATTCTGGGAACACCATGTCTTCAACA
+
42243412522151123/154223222423202224207312152241-22515122447222213225245401263332135254421305221/2322425143213612222011334320302025225223222212112131/
@chr22_33508918_1_0_1_0_0_0:0:0_0:0:0_1e2/1
TGTTAAAATTGGTCAGAGGAAATAAAAATCCAAGAGAAATGAAGATACAGTGAGAGAATGTCATGCTCTATTAAATGCATTCAAGTCTCGTTGCTCAGAGAAATGACATGTTAGGGTTCAACTCAAAATATAAATGTTTTGTTGTTTTTG
+
3660293222221223263324342072120221624222443232652220203402322124354222321212660202226221112522522632214227/22022526650222//24516143224/372024223146422
@chr22_30780967_1_0_1_0_0_3:1:0_0:0:0_1e3/1
ATCTTTGTATTTTTTTGTAGAGACTGAGTCTTGCCATGTTGCCCAGGCAGGTCTCAAACTCCTGGACTCAAGTGATACTCCTTCTTTGGCTTACCAAAGTGCTGGGATTACAGGCATGAGCCACCATTCCCAGCCTATAGGGCAGTCTTA
+
273332.322451245222331324121225524222322/22201352562222112423044620222430322213122/2333442331320525232214723242522231104222441313211/25440321206342243
@rand_0_0_0_0_1_1_0:0:0_0:0:0_9c1/1
TTCACAAGGCTTATAATGCGTATGCCGCGTTTACGGGCTATCAAGCTGCTCATTCTTGAATGCAGCTGTGACTTAGATGCTCATTACACTAAATCAAGCCCCCAGGTCTCTGCTCGTGTATGTCCCTTCTCTTTATGTGGTTAATCCTGC
+
/2442323224421412513/434203102120523001126044151122212630600212402255235244124221322/43/25124403332224233244242542205333021173425223611222323321224222
@chr22_24935434_1_0_1_0_0_4:0:0_0:0:0_1e5/1
GAGATAGGGTTTCTCCATGTTGGTCAGGCTGGTCACGAACTCCCCACCTCGGGTGATCTGCCCGCCTTGGCCTCCTAAAGTGCTGGGATTACAGGCATGAGCCACCGTGCCCGGCCTTCTGCCTCCCCTTTAGTGATTACTTTTAGTTCT
+
222122323323211231423922222222/24110334622030232666022243422214014223804-22300211421233/2233232351014342113123212342/035222241341513224434.53304225722
@chr22_30408545_1_1_0_0_0_4:0:0_0:0:0_1e6/1
GCTCAGGGCATAAAGGAACAATGACCAAAACAGAAATTTCACTGTCTTTAACCGAATCACCACTCCCAAAACTGGTATCACTCCTGAGACGTTTCCCTGGCTCATATTGAAGTACCAACCCCTCCCATTTGGATGGGCTCACCTCTATGG
+
410622364,//2125200613231200432210202422/7422215/35241223012312524223312144020/212222321210215212.42352221/222211/5013472222323120/212233523/301133.23
@chr22_38025079_1_1_0_0_0_3:0:0_0:0:0_1e7/1
GCTCTGTGCACACAGCCAATAGACATCAGGACTTTCATCTTCACTCGTCATCTGGCAGCAGAGAGCCTGCAGGGCTGGGATGCAGGGAGAAGAGGTTCCTTTCCTCACGCATCCAGGCAAGGGGAGAGCAGCTATGTGCCTGCCACTGGC
+
5241232205332122025121322422231231340243514416255242324332323141044235224024032322323340022/10412.4223392222202/2/2421223122442212021437023232/4042213
@chr22_45227918_1_0_1_0_0_3:0:0_0:0:0_1e8/1
CAATTTTGAGGGTATTGCCATCTAGAAAATAGTAGTCTTCCAATCCATGTACATGGGATGTCTTTCCATTTATTTGGGTCTTTTAACTTTTTTTCAGTGGTATTTTATGGTTTTCACTGTACCAGTTTTTTGAACTTTTTGGTTAAATTT
+
3223404013213411212/1232124224433222132533202227352/2425223122374234311322120214152422205251202/31512/223225552432.634430203352226122423/1002052262352
@chr22_34883879_1_0_1_0_0_1:0:0_0:0:0_1e9/1
ATTTCATCTCTCTCTGTGTCCCAGTTTCTTTATAAAGTAGGGATGCTAACATTGGCCTCATAGGATTGCTATGAGGATTTACTCTAAAGCACTTAGAATGGTGCTGGGCTCATGTGAAATAATTGGCAAGTATTAGTAATTACTGATACT
+
/2232242034220335235322430222703325342212231420431.02322132212463.23/364245432/012223522333/23313433423131233242222223223631002221523/2222634272402226
@chr22_22243610_1_0_1_0_0_7:0:0_0:0:0_1ea/1
GGCCTCGTGATCCACCTGCCTTGGCCTCCCAAAGTGCTGGGATTACAGGCTTGAGCCACCGCACCTGGCTGAGGCGGGTAAATTTTGGTTTTACTCTTTCACATAGCAGGGGCTCCCGTCTCTGATCCCCCAACCCCATGACAGGCAGCT
+
344322335151214/3451141/324/222525223432431121213/534153825231023222734014212.233262427021231217352352216201/1224141644125550132.230.24233434203222222
@chr22_24032776_1_0_1_0_0_3:0:0_0:0:0_1eb/1
CATTCTCCATCATCACATGCAATGTTACTTTGAAAGCCTAGAACGCTTTACACCTTGGGCACCCAGGTTCTCCATATGCACAAGTCCCTGAAGGGTTGGTGCTTCTTGGTGTGAGTTCCAGATCCCGATCCTCTGGTGGTCCATGGTGTT
+
22131336622302342171122022032213232442204235061311212221044/4212241012032267524331232451022032234022302653242222327222323481434.2132023332442/23623222
@chr22_24629295_1_1_0_0_0_3:0:0_0:0:0_1ec/1
CCACTCCCACACCCCCGGCCACTAGGACTAGTCAGAACACCCCCGCAAAGGAGCAGCGCCTCACGGACAGGCTGTGACTCCCTGGCACGGGGGGACACGGAGCCTGTGGGGAACCCCCAGCCCCAACCTGCAGGGATTGAGAAGGTCCCC
+
414245332254/025120201512/2214/1422/143351111321203621231220.2340422274112242153645221204220/52201223212642326112442213521/.04333555222033023.23320604
@chr22_40404050_1_1_0_0_0_2:0:0_0:0:0_1ed/1
CAGACCCTGCCAACGGTGCTGATTAAAGCTCAGGGAACACGACACTTCAAGAAAGGTCAAAACTTGAACTAATAGAGGGGAAGGGCAGCCCAATTAAGGAAGAACCCACAAGATGAACCGTTCACCCAGCCATACCGGGTGTCTACACCC
+
140222.231231243233222322225462/04333132301532335222010522325212145410311534252,34/145011212331320453.622332422/0222011252220125242222225322/221311.53
@chr22_16929623_1_0_1_0_0_4:0:0_0:0:0_1ee/1
TTTGAGAGTAGTGATTCCAAGACACATAATTGTCAGATTCACCAAGGTTGAAGTCTAGGAAAAAGTGTTAAGGGCAGCCAGAGAGAAATGTCAGGTTAGCCACAAAGGGAAGCCCATCAGACTAACAGCTGATCTCTTGGCGGAAATCCT
+
21.2232-444212132324302/24205122236253312332.262222222/2333305052242200242231/14233530422253212121223323152642421421224324042241532204273/323132342523
@chr22_24874783_1_0_1_0_0_7:0:0_0:0:0_1ef/1
TTCTCATCTCTCCACATCCTGATCTTTTCTATTGCCATGGCTTCAATAACCACTAATTGCTAAAATTTCCAGTTTTTTTTCTCTCTAGTCCAAATTCCAATCCTTAGGCCCCAGACCTGAATATCCAGCCATTCACAGGGATCTCCTTCT
+
32234322152322213466750026234142031432411234006/563433722404551336014225412263322120312322/4632215/12222415322265413113232226323126/322022302234222124
@chr22_22437359_1_0_1_0_0_2:0:0_0:0:0_1f0/1
AAAAATAAAATGTGTGATACGCATTCACCATGGAATACTATGCAGCCATTGTGAACAACAAAACCATGTTCTTTGCAAAATATGGATGTAGCTGAAAGCTACTTTGGTTCCAGATGGCTCTCTTCTCACTCTGTCCTCACGTGGTCACTC
+
1563220/36244150/412322332352/12224213631242232204243262235-42232/22231372133224032313202224272011/41132420425222323123401130254201/232542231555132400
@chr22_33131900_1_1_0_0_0_3:0:0_0:0:0_1f1/1
ATAAAATGAGAGGGTTGAACTACATGAGCCTACCTATGATTCTAGGAAATCCTGCCAGGCATGGCCCACTCCTCTCCCCACCAAATAGAGCTTCCTGGGCAGGAGCCCCTTGCTGCCATCCCCCTGCCTCTGGGCCTCTTCCTCAACAAG
+
221463151373224224312217.2120304330432224262220264421234724222225220323322/200920442342221313223253262523222.3257232124232321132332222.262211224225352
@chr22_46577891_1_1_0_0_0_0:0:0_0:0:0_1f2/1
CTGGGCATGGTGGTTCACACCTGTAATCCCAGCACTTTGGGAGGCCAAGGCAGGCAGACTGTCTGAGGTCAGGAGTTCAAGACCAGCCTGGCCAATGTGGCAAAACCCCGTCTCTACTAAAAATAAAATTTAAAAAAATTAGCCAGGCGT
+
252211041010222253124251121242303436//2223222214/25224222304251021442324411223020225432132322000162434112130232431/251212153013221521/2122222322114521
@chr22_31093224_1_1_0_0_0_4:0:0_0:0:0_1f3/1
GAACTGCTTGAAACTGGGAGCCGGAGGTTGCAGTGAACCGAGATTGCACCACTGCCCTCCAGCCTGGTGACAGAGTGAGACTCCATCCCAAAAAATAAAAAAAAGAAGATGGACATCTTTGCTCTTCCAATTAAAACCCAAAAGCATTAT
+
200220422102221524.022242232245/2222222344322222322540032307222234457222310333242227142222330212/42204224226222530343121644214445522634643222543221122
@rand_0_0_0_0_1_1_0:0:0_0:0:0_9c2/1
CGGAATTTAATGATCATGTCGATTAATTTGTCGTTCTACTGTTAGAATCCTAGTAGGCCTACATCAAAGGCCGTCAGTTAGTCTAACAGTTGAATGCAGTCTTCCGGCGACCGCCGAGTTTTGTGTGGTCCGTTACGCGGACTTCGAAGG
+
222211231233403/422714122123/41.2212212422047533533121322322234332035412223217/224521234552242416221220143403325222732220422434250522/1220121712114222
@chr22_25904206_1_0_1_0_0_3:0:0_0:0:0_1f5/1
CGTTGATTAAACCTTTAAAGTCCCCAGGTTAGGCCCAGAGGCGCTGACTGTATCAACTCAAGACAAGCCTCCAGGGTAAAAACTATTGTTATGTCCATTCTGTGTAAGAGAAAACTGAAGCAGAGAGGCTAAGGAATTTACACTTGGCTA
+
6.13441113243022262232267/0223215123342/4742352140041/.21223153046311514/71232122,33232232242313-22115220322322243330/222242423223/1332542343422222114
@chr22_23530761_1_0_1_0_0_4:0:0_0:0:0_1f6/1
GGGTCCCCTGTTTAGAATGATTGACTGGGCATATTGGAAGCTTTCTCAGGTTACCAAAGAGTAGGTCTGAGTTTTGGCTGAGGCTGCTGCTTTTTGGGTCAAGACTCGGGGTGGTGGTGGATTAAATTAACTATGAACCCCAGGGAATAT
+
23312425213022/422125532230102533212122420122322245262345322220114023222352232123153/1422523224224234/6/0220322225122342223363242412343723133194201222
@chr22_17940858_1_1_0_0_0_1:1:0_0:0:0_1f7/1
AAATAAAAAAATTAGCCGGGTTTGGTGGTGCGCACCTGTAGTCCCAGCTGCTGAGGAGTCTGAGGGAGGAGAATCACTTGAACCCTGGAGACGGAGGTTGCAGTGAGCCAAGTTTGTGCCATTGCGCTCCAGCCTGGGCGACAGAGCGAG
+
012231312605123212103221036/612126223522222250/./2221242025343203323230252222202213221424234222101254120443343202/336122224113032353623454215202464463
@chr22_32467605_1_0_1_0_0_6:0:0_0:0:0_1f8/1
TTGCAAAGTTCTCATTGCTCTATCAAAATGGTTATCTCGCTGCCTATGATCAGTTTTTCTCTCTCTTGTTGTTCTACCCTATCCAGCACCAAAGGCGAGTTTGGTCCAATCTCAGTATCTTGCAAAAGATCTGCCCTGGGTGAGATTTGA
+
534622323/2243202222212332223201224232613223123324141232303.023606333233415502222214/4/43204235.220822444342442246203550132340122338302221623222244/22
@chr22_20738574_1_1_0_0_0_3:2:0_0:0:0_1f9/1
CAGCAAAAGAAACAAGTAACAAAGAGATAACCCACGTCGTGAGAAAAAATATCTGCTAACCATACATTAGAAAAGGCGCTAATATCCAAAATATATGAGGAACTCAATCAACTCAACAGCAAAAGGACCATTAAGCCAAGGTAAGAATGA
+
338233010242432232352322216/461246243133222322/32232102/22162222013/41430505201242122426432/22//32/22232123243324212020154252216321232433/022032412223
@chr22_39849183_1_1_0_0_0_2:0:0_0:0:0_1fa/1
GAGCTGCGCCAGGGCTCCACACTCAAAGCCTAGGCCCATTGGTCTGCAGAGTGGGCATAAAGGTGGCCACCTGACAGCGTGTGGGCAGGGTGAGGGAGGTGGGAGGTGTGACAAGGTGGTGCTGGGCAGCACCGAAGGTGTTTGATAAAG
+
332132125235401425231334/50421.123412433612211222222644024432221202425342224207024/233262261221121222242145722842623363231424/032433143246121123332324
@chr22_39099734_1_1_0_0_0_2:0:0_0:0:0_1fb/1
GGAGTTCGAGACCAGCCTGACCAACATGGAGAAACCCCGTCTCTACTACAAATACAAAACTAGCTGGGTGTGGTGGTGCATGCCTGTAATCCCAACTACTCAGGAGGCTGAGCCACAAGAATTGCTCGAACTCGGGAGGCAGAGGTTACA
+
11214352122302424222021143325232222201245212042532122532215234554522324362232434323610310121402222/113323425322.-2236414540466326224432113026222223022
@chr22_16677051_1_1_0_0_0_0:0:0_0:0:0_1fc/1
TTCACTGATATTTTGAAGGGTTTTTCGTGTCTCTATCTCTTTCAGTTCTACTCTGATCATAGTTATTTCTTGTCTTCTGGTAGCTTCTGAATTTGTTTACTCTTCTCTAGGTTTTTTAATTGTGATATTAAGGGGTTGATTTTAGAACTT
+
1401332212322142/335263523035224233260112252233120132541421/23034361/204042432202022,/.423225422233234221/1243/042510.53325322321221142223121222240212
@chr22_27274583_1_0_1_0_0_4:0:0_0:0:0_1fd/1
TTTAACTGAAAGTCTAGCGGATATTTTTATCCTCAGTTTTGCCAGCCTCAGGATGATTCTGTTCTGCCCTTCAGCGGTTTTCAGTATAGCTCTTAAGTCTTATACCCACACAACTTCAATTTTAACGTGAGTCTTAGGGGGGAATCTATC
+
520144462041415321233222323146043202434242624653213222403233022321120422244205222324345334222124231324231342120352412252220232311513341122223364625241
@chr22_22202684_1_1_0_0_0_7:0:0_0:0:0_1fe/1
AATAATAACAATAAACAGTTTTTGAACCACTTTATATATTTTAAGATTTGTTTAGGGCTTTTTCATTTGCACGTGAAAATATTCTTTTTTTTTTTTTTTTTTTTTTAGTATTTATTGATGATTCTTGGGTGTTTCTCGGCGACGGAGACT
+
12365/4000353/2230212222323026223022322063362474223521252415124/322314//330223112445212242224322102122/41122213341132312241242221112221222223123.11602
@chr22_19488503_1_1_0_0_0_3:0:0_0:0:0_1ff/1
CAGCTCACCGCAGCCTCCGCCTCCTGGGCTCAAGCGATTCCTCTGTCTCACCCTCCCGAGTAGCTGGGACTACAGTACAAGTGTGCCATCATGTTCAGCTAATTTTTCTATTTTTAGTAGAGACGGTGTTTCACCATATTGGCCAGGCTG
+
4341221512110011242422123.0340-330122112412021214322052536605222333243445342/4422222502422332242221023/226123422234/33221352222440422132232423/2515426
@chr22_22855132_1_0_1_0_0_2:0:0_0:0:0_200/1
ACTCCAGCCTAGGGGACAAGAGAGAAACTCTGTTTCAAAAAAAATTAGCTGGGCGTAGTGGTGGCACACACCTGTAGTCCCAGCAACTCGGGAAGCTGAGGCAGAAGAATCCCCTGAATCTGGGAGGCAGAAGTTGCAGTGAGTGGAGAT
+
1012233203132502342222216352423202631523514231445213122252442254032223447342233022444342.2122432032223/34022233522/412821422322/11233322335332/0224423
@chr22_22199439_1_1_0_0_0_4:0:0_0:0:0_201/1
TGCACCATTGCACTCCATCCTAGGTAACAAGAGCAAAACTCCAACTCAAAAAAAAAAAAAAAATTACCATCGTAACTATTTTTAGGTGTACTGTTCTGTAGCATTAAGTAGATTCACATTGTGCAACCAATTTCCAGAGCTCTTTTTTTT
+
414122431332,41304231225252322544223122/20452513244203114320243365/322404621//2211312124222331021430/02124223016232240543.2442154453132323321125232151
@chr22_35937157_1_0_1_0_0_4:0:0_0:0:0_202/1
TCCCCCCTACCTCTCTGCCGCCAGCCCGAGAGCCCCAGGCGGGGACCCCCGGATCGGACGTCCCCAAGCCTCCGGGCACCTGGCTCAGCAGGAGGCCCCCGGCTCGGGACAGGGCAGGGCCGGTGGCGGCGAGCCGGAGCCCGCCCCCTG
+
3/42222/52222236313/4152565311332261210220232222121214211233354222222331132323125124230223027212422234042432223322451235135522522323232432623222225443
@chr22_22422766_1_1_0_0_0_6:0:0_0:0:0_203/1
AGCAATCCACTGGAATCAGAAGCAGGGAGGTGTCTGCCATGGTCCCAGCACATCTCACTGAAAGCAGACCTCCAGGCCTAATTCCACTCACTCTGCCACCTCCATTCCCCTCTCTCGATGCATCCAGTTTCAATTACTTCAAATCGAACA
+
342522263235232.23422633424.222421342122221542021232222732732132023032417221202452223023201222224155/1220261226325015232252421331124423323342454023225
@chr22_39900815_1_1_0_0_0_2:0:0_0:0:0_204/1
GCCTCCTAAAGTGGTGGGATTACAGACGTGAGACACCGCACCGGGCCAACCCTGTCTCTTAAAAAAGAAAATTGCAGTTCCCACTCCAGGCATTTGCTTATTCCTGCCCTGCTGCTGGTAAACCTCTATTTCTCATTTGAGGCAGACCTC
+
21244221003/342313412141224.3425322352302212412222326512200554322310221443122212221141211225452.1522323220463513320441/22224216422535434/4222225340253
@chr22_31835841_1_0_1_0_0_3:0:0_0:0:0_205/1
GCTTAGTTGAGTCTGCCTGCCCTGCTCACTGTCGGTATTCCAGTTCATCTACACTGATAACTTTGGCGGGCATGGAGCGCAGGGGTTGCTGTAGCACATCTGAGCCAAACCATTTGGCAAGGCCCACAGGGGAGCTGCTCCTCTGGCTGC
+
4225232223220/312511313234221222/2201240202672/2/2221365234314324243323227322220223/426552031622202142234232003440414442342243322252331202521332324332
@chr22_47984457_1_0_1_0_0_2:0:0_0:0:0_206/1
CATCACCTTTAGCCAGTCCTCTGAGTCTGCGCCTGAGCTCCTCTCCCTCTTTGCAGATGTGACAGTCGGCCAGTTTCACAATGCACCCCTTCCTGACGAGAGACCATCAGCCATGGAGGGGCTCAGGCCAGTCTTCAGGGGATGCCCAGT
+
2212220022241331.2023123241524326251261248252343223222132211442122100062232230122210252214221132233213312120434422/1332422/21043221101251/212333522031
@chr22_32563698_1_1_0_0_0_2:0:0_0:0:0_207/1
GCTTTAACCCTTACAAGGAAAGAAACCTGACGCTAACCAGCAACCCCGTCTTTTTTTTATTTTTTTAGATGGAGTCTCGCTCTGTCGCCTAGGCTGGCCTGCAGTGGCGCCATCTTGGCTCTCTGCAACTTCCGCCTCCCAGGTTCAAGT
+
3041/66233206525222021222324544221050404/42122432433222/23282352033322222351252014322402253212153201423252/4636026304222223242251423253135221141232256
@rand_0_0_0_0_1_1_0:0:0_0:0:0_9c3/1
ACCCGGGAGCGATTGCTCGCTAGTGTCTCACAGTACTTCACAGCCCTGCACCGAGGCACATCATCAATTACGGTCCTGTTACTCATCTAGGCGATCAAAGATTCTGTTTTTCATATATGATCAATAAGCTAGCCATGTCCCACGCTATCG
+
1532222652/423322/1/24214/22314/4651250254422033555621623332462120222232335024.224/0222211122212221352532/5244546125/142631545645134323224/21313210252
@chr22_34045318_1_0_1_0_0_4:1:0_0:0:0_209/1
AATACTACAATTTGCAAAGCATTCTCTTTAGGGAAATTGAAGTCTAACCACTCTTTATTCCAGCAAATGGATTAAAGAAACAGCAGGTCCTATCTATGTTTAACTAAGAATAGTAAAAACTAACCATAATTTTGAAAATGTACTATGTAC
+
/2233333023022/2221222223045/2244241232/402120215243202722253432123242.1122261430022214643241220302213233122232301310133345/4,24432322422030/323311122
@chr22_30165329_1_0_1_0_0_1:1:0_0:0:0_20a/1
AAAAATACAAAAATTAGCCGGGTAGCGCATACCTGTATTCCCAGCTGCTCTTGAAGCTGAGGCAGGAGAATCGCTCGAACCCAAGAGGCTGAGGTTGCAGTGAGCCGTGATTGCGCCACCACACTCCAGCCTGGGCGATAGAGCGAGTCT
+
22325446223322632324222022041223251022233112213423301236002412021544222242216221261224205021282253124132332/2213422;4223505323244412213344122210534142
@chr22_39747522_1_1_0_0_0_3:0:0_0:0:0_20b/1
AGCCCCCTCACAAAGCCAGTGGCTTCGCCCTTCCAGGCCAGAGGCCCAGGGGTGGGCAGACTAAAGCAGTGAACACAGCCCACCCGTCTGATCCGGCAGGTGCCCCCCAGGGCTCCCCCCTTTGGCAAGGGTCTGTTGGGGCATCTGGGG
+
72322224443222122523.20253/222232.32241225241222312+01/34522142623320/33132153423213542,222323224113405334222222213213232212201203622/42243/3243512/22
@chr22_33295369_1_0_1_0_0_6:0:0_0:0:0_20c/1
GGTCTACGAGAAGAAATCCTTTTGTAAGCAGGAGTGGGACTGGGGAACGGAGGCGTTAATCAAGTGAGACTTTTATACAACTGAGAAAAGGTTAACTTCCCCCTAAAGAAGGAGCGTGTGTGGAGGGAATGATGGGTTGGTCCATGCTGG
+
2532211465224464432372/302122/2225142595124143242022243212325622413203303222622311232232423223232/13222622.223.23502142025262/33226123632435223/422245
@chr22_38045260_1_1_0_0_0_3:0:0_0:0:0_20d/1
GCAGTCTTCCCATCTCAGCCTTCTGAGTAGCTGAGACTTCAGGTGTGCACCATGCCTGTCTAATCTTTTTAATTTTTTGTAGAGACAGGGTCTCATTAAGTTGCCCAGGTTGGTTTCAAACTCCTGAGTTCAAGTGATCTTCCCACCTTG
+
2308332105262256354112214233102/504125312423100612433331352462441006242/1521436313224552013333214342231102212.242552122242242/212423321122222221541540
@chr22_30746188_1_1_0_0_0_4:0:0_0:0:0_20e/1
CACCACACCCAGCTAATTTTTTTTTTATTTTTTTTATTTTTTTTAGTTTTCTTGTATAGATAGGGTCTTTCAGTGTTGCTCAGGTTTGTCTTGAACTCCTGGCCTCAAGTGATCCTCATGTCTCAGCCACCACAAGGTGGCTGGGATTAC
+
133524223161113224223071431523212/3223222212246241022213326424232522234221222163-32240143/10027232321251222221252151434142023/234321314122312203202/20
@chr22_32929423_1_0_1_0_0_1:0:0_0:0:0_20f/1
GAAGGTGCCCATTTCACATGCTTGGACACTGGGGAAATGGAAGGGGCCCCATGGTACAGTATCTTGTTGACCCTTGACCAGATGCCCTTTCCTTCCCTTAGGCCTGTGGGTTGGGGATGTTGTTCAACCTCGGGCCCTGAGGTCTCCCGA
+
3224022223312425501/0202214216323/223123530620043341625246224.33562156202222043222351222224222452/1422353146.22222261223214434227205214222323214421222
@chr22_25165514_1_1_0_0_0_3:0:0_0:0:0_210/1
AGCCACCCAAGTAGCTGGGATTACAGGTGTGTGCTAACATGCCCAGCTAATTTTGTTTTTTGTTTGTTTGTGTGTTTTTGTTTTTCAGACGGAGTCTCGCTCCGTCTCCCAGGCTGGAGTGGAATGGCACGATCTCGGCTCACTGCAAGC
+
2222232152145162551062434643232426223292424223522221/3344200/44215206-5334314421322533242533252112145252026/222352442427142533324223213424420323242252
@chr22_48070133_1_1_0_0_0_4:0:0_0:0:0_211/1
CCAGGAGGCCTCACCACACACTGCACTTGTGGTTGCCTTGACCCCGGACTTCTTGTCTCCAGAACTGGGGGAAATGCGTTTCTAGGGTACTTTGTTGCGGCAGCTCAAGCAGACTAAGATGAAGATCCACTGAGGAGCCTCATGCATTTG
+
2332003/465414232420.14241432722/326213232032222201432222220326323203022452503343432252342322122442/2121133513126441323222355453/312321222223204502205
@chr22_28727830_1_1_0_0_0_6:0:0_0:0:0_212/1
AATTTGCTTTAGAAGTGTAGTTTCAGAAAGTTGATGCAACCAAATTTCATTTGCATTACCTCGGGACAGGATAAATCCACTTTATTGATATTAGTTTGGATAATTTCTCCCCAAGGGGTAGTGCTTCTTTTTCTAGCTCAGAGATCCGAG
+
512223324/3341311310252412224422112222650223.3/33332330512243223441022222311422/3122633432/434222434.522.065100423224203223732200223526423223214242212
@chr22_23523922_1_0_1_0_0_1:0:0_0:0:0_213/1
AACCTGATCGACGCCAATGGCGGTAGCAGGCCCCCTTGGCCGCCCCTGGAGTACCAGCCCTACCAGAGCATCTACGTCGGGGGCATGATGGAAGGGGAGGGCAAGGGCCCGCTCCTGCGCAGCCAGAGCACCTCTGAGCGGGAGAAGCGC
+
4253/432221623521330.2223222232/.0605150323/0332022141411232231163442465330522123222143333344341322.4015223221340103525232254231352252210222/21420321/
@chr22_31941953_1_0_1_0_0_4:0:0_0:0:0_214/1
ACTGGAACCTCTCCCTCCTGGGCTCAAGCGATCCTCCCACGTCAGCCTCCCAGGTAGCTGGGACCAAAAGAGAATGCCCCCGCTATGCCTGGCTAATTTTTTATTTTTTGTAGAGATTGGGTTCCACCATGTCACCCAACCTGGTCCTGA
+
32/23412153243325/5/32201232532620646312/123142323334232252522532332212333543212.1127552421522350422121220356322251442332/32223523342/4243422137213735
@chr22_25117523_1_1_0_0_0_2:0:0_0:0:0_215/1
TGAATATCTAAGAAACATGAATATAGTCAAAACGAAGAAAAATCAGTGGAAGGGTTAAAGAGAAGGTTAGACATAAAAGGAAACAAATTGTTAACTGGAACATATGTTCACAAAATTCCCATAATGCAGTGGGGAGCCATAAAGATATGG
+
23150132421322522234215242222223321220022323233511102321136026342223123424153/222252212421442131221425131/229152232424203234254.4242342242512222322230
@chr22_40914155_1_1_0_0_0_1:0:0_0:0:0_216/1
AGATTTCCCTGAACTTCAGATGCCGATCGATAGTGGTGGGTCCTCAGGTTATCCACAACATCTGTCTGAGTTGGCTACAAATCAGAGGTTTCCACAAGCCTCTCCTCAGGTTGGATCATTTGCTAGAACGACTCACAGAACTTATGAAGG
+
4012-4/21342620114224022223473243132/31131442225620655122721064022323334/44320334443222245822323312423413242530232332455525223223542442502034422442412
@chr22_33504259_1_0_1_0_0_4:0:0_0:0:0_217/1
AAGCACTGGAGAAAGAAAAATGGCTAAACATAGTGCTCCAGCCCATCGCCACGAGGGAGACAGACACGTGCAACTGAAAGTGATTACAGCTCAAGTTAGTCGAAAGCTCTCCCCAGTGACCCCAGGGCATAGAAGAAGGAGTGGTTTTTC
+
432.12302652311115324223-1250412332235342003343262612613153/1021204422232142211425534322324536230126303152224/262/224514222133/14322220212523524431322
@chr22_22333137_1_0_1_0_0_2:1:0_0:0:0_218/1
GTGACAGATGAAAGCTGCATGGGGTGAGCACAACAAAACCTAGGAGATGAGAGAAGGCTGGTGCACTGTCCCCTCTTGTTTCAGGATGGTGGCTGTGCCAGCATGTTCTCCGCTGATGGGACTGCTCTGGCGAGAAGGAAAAGAGAAGCT
+
3313121015325322422622338242102123223541232242250432523522254/32133453373210032244321121121039234632422224532233042232227122238252142213342/2320021322
@chr22_27749800_1_0_1_0_0_0:0:0_0:0:0_219/1
CCTGCTTTAATCACCTTTTTTTTAACTTTTATTTTAGGTTTAGGAGTGCATATGCAGGTTTGTTACATAGGTAAATTGCATGTCATGGGGGTTCGGTGTGCAGATTATTTCATCACACAAGTAATAAGCATAGTACTGAATAGGTGGTTT
+
22524001322256630210332241262541222526422262421122/32751732314522223022266322.52371230242332302322332232301303232423321244333/251374222.51522222224413
@chr22_19592800_1_1_0_0_0_3:1:0_0:0:0_21a/1
GATCCTTCTGAGTAGCTAGTAGTACAGGCTCATGCCACCACTCCCAGCTAATTTTTTAATTATTTGTAGAGACGGGGATTGAGTTGGCCTCAAGCAGTCCAGCGCCTCAGCCTTCCAAAGTGCTGAGATTGCAGGTGTGAGCCCCTTAGG
+
21321152222424222242/15442232114262122/2/42025212121622340454342322621316221332172224/22140234/2245226312542613342523030122333236543442332442113143323
@chr22_31001491_1_1_0_0_0_1:0:0_0:0:0_21b/1
ACCGCACGTTTGGACCTTCATGGGAGTCATGGTGAAGTGTGTGCAATGGAGCCACCTTGGTCCTGGGTGGGACTGCCTTGGCTCCCCCAACCCTCTGCCTGTTTCCAGTAACAACTATTATGATTCCTATTTCCAGGAAGGCAGCCTGGA
+
2/02020121213/4634221032210/543332234/2427332222662444055-0232222422214221521434236212434213532242432213353.123262321332304713120244682163525343311224
@chr22_44453066_1_1_0_0_0_5:0:0_0:0:0_21c/1
ATCCCATTATATATGACTCGACTGGCTCATAAAATTATCATTCATTCTAACAAATATTTATTGAGCGTGCCACATGTGCTATGTTCGGTACATCAGATTTTAAAGAAATAATTTACTTAGCTAATGATCACAAGTCCCCTAATTTAATTT
+
24234420132423313234322342/304322121042242224251122230222351555.42213225214613632222/23422-22115330/67122522.31/02234230125312346012212345123234424103
@chr22_24036527_1_0_1_0_0_4:0:0_0:0:0_21d/1
TCTCCAGGAGTGCCTAAGCCTCAACAACTTCTCCTCGGTGCACGTCATCGTCTCTGCTCCGTGAAGCAACCCAATAAGTCAGCTACACAAGACGTGGGCCGGAGTGTCCAGGTGAGGAGGGCTCTCTCCATGGCAGCATCAGGGTTGACC
+
033474012043404124252132220524524221135222334244134223254.252222333230023241325415245.4322142515223353223240431221412423123412424/66153042242212423245
@chr22_36256303_1_1_0_0_0_3:0:0_0:0:0_21e/1
GCTGAGCCTCAATGGTCTAGGATAACCTCACTCTCATGTCTGGCAGTTGGCAGGTTAGTTGATCTGGGGGCTCAGCTGGAGCAGTTCATCTGTATTCCACTTGCTCTCGTCCTTCACACTTCTTCTCACAGTAGTGTCGGGGTTCCAGCG
+
4432442641312522642/021/2251122/5433322.233312040552221222222441341/22123627120333232222231360323220.2542202234122232222222332302211233522122122255412
@chr22_39186234_1_1_0_0_0_5:0:0_0:0:0_21f/1
GTTCTGCGGCATGCAGAGCTCACATCGTCTCCATTCCTGAAGACACCACTCTCCTTCAAGTATTTCATGCCTGTGACATTAATACCCCTGGACCATTACTGCAGCTTCCTAGCGACTGCACCTACCTTCGGTCTCTGCTCCTGTCAACCC
+
433232252221123523422122252301222/2121245642427412534.3342321-01143142251424122332234400722213332/4431142440151535421442322234223432212/3512512.022534
@chr22_37471513_1_1_0_0_0_1:0:0_0:0:0_220/1
CCAATTTTTCTTGTTTTATAAGGGAGGAAGGTGAGGCTCAAAGAAGGACCCTGACTTGCTAGTACCTCACAGTTCACAGGTGACTGTGACTAGAATTGAGTTTTTTATCTGGCAGGCAATGGGGAGCCATTGAAGATTTTTGAGCAGGGC
+
41223263.2243201422122323164105133225521223212243/0/464-022222/2222.3022132//22342221124202440242224522231212/04356220322564/.2515253625222-5320/15541
@chr22_33702115_1_0_1_0_0_5:1:0_0:0:0_221/1
CCACCGCGCCTGGCCGACCAGAGCCTTTTCTTAAAAAGGCATGCTTTCTGCATGACGCGTAATTGCACTGAACTTTGTACTAGACTTCTGCTGTGGGGGCCTGCCCTCTCCTGGGCTCTGATCTGGAATATTGAATTATGCCTCATGCAC
+
450302733220200823101223202/234/523201222343345233222223221220/224545307242533232212222132.212213201540122322224215/422212421/113205/35241028222231122
@chr22_43997675_1_1_0_0_0_5:0:0_0:0:0_222/1
GCTGCGTTGAGGCAGCAGGTGGGTGGCAGACACATGGCAGACGAGTGGGGATCTGCAGGGCACAGAAGGCAAGGGAGCATGGAGAGAGCCCTCAGGGGCACCTGTTGGGACAGGCCCACATGGCCTTTGGGAAGGGTGGTGGTCCCCCAA
+
2.34120144423142212225/31222322623232423226514321/33422410130/1224253253243232212332117233223/234221413473222213021/2647323224236313342121152321433142
@chr22_25125243_1_1_0_0_0_2:0:0_0:0:0_223/1
CCAAGTGAACCACTCGGCAAGTGCCCTATACATACGTCATGAGTAAGCTGTCTAGGGTCAATGAAACCGTCTCGTCGTCTGCGGTGTTATCCGAGCTCTCTGTTTCATGGCCAAGAAAATTTAGGAGTGTGGACACCAAGAGTAAGGTTG
+
212336224202452133222/621.2200210222.11342223614232222232535320222163322222122401254026701222272322324244222422020515424122432203222222264021654123220
@chr22_18461230_1_1_0_0_0_2:0:0_0:0:0_224/1
TGAACCTGGGAGACGGAGGTAACAGTGAGCTGAGATTGTGCCACTGCACTTCAGCCTGGGTGACAGAGGTAGACTCTGTCTCAAAAAAAAAAAAAAGTGTACAGTTAAATGGTTTTATTATATGCAGAGTTTTGCAACCATCACTACAAT
+
35242132242412325222252241332342344/42211237141053333212352512063-3351262144224330432240312201222226245.3322432442264322214224242432441253123001032405
@chr22_21048749_1_1_0_0_0_1:0:0_0:0:0_225/1
ATGTGGCTCTGCTCGTGAGCTGCCTGGTCAGCTCTCTCGGGGTGAGAGGGGCTTGTCACACGGGCCTCTGCCTGCAGTGTGACCCTTCTCAGCTTCTCTCAGCAGCCCTACCTGCGGAGTGTCACCGCCACCATGATCATTTCCCTGACA
+
2154022230122212025322122234153442235145-20/2663442220243113220.43226/642212422206221234202324223113332702222/224332221-43221.333242422341322114033224
@chr22_29543183_1_0_1_0_0_3:0:0_0:0:0_226/1
AGGCTATGGAGGCTATGTTTAGACAAAATGCCTCTAAAGTGCTTATGTAATTATTATCCCAGGTGCAACTGACCTTGCCTCTCAGAGCAACCAGTTCTTCCTCTACACCCCCTTCTTGCCCCACACTTTCCTTCTTAGGAAGGAAAGAAG
+
232442310203/205333452.321433311/4333222514222621123/3222331232520232442422020222211333/2423131222002/2222250/2242265500433322023225224822461322442422
@chr22_19624880_1_0_1_0_0_3:0:0_0:0:0_227/1
TGTGATGGTGCCCCAGGAAGAAGAGGCCATCTCTTCCCATGGCTCTCTTCGTCAACAGAGAGTACATACTAGAAGCCCCGTGGTAGGCTTCCCTATGGCTTGCACAGGACTGAATCACAGAACTGTGTCCTCAGCAGTCACTGGCAGGGG
+
52622542440514354315562222442142206132621262/034211223120322/733243233215340232224/222235612122023221020/22402233.4523234324221/2440213202-44245344635
@rand_0_0_0_0_1_1_0:0:0_0:0:0_9c4/1
TTGGTCGGGAATATCGGGACAAAAGTTGAGCCGTGGGAGTCTATCAACAGCCGTCAGTTGTGCTATGAGAATCCTAATGGCCCCACCCCAATGTCAGCTAGGGAGTGTGGGGCCGAAGTAAGGATGGTTAACTGCTCAATTCGTTCTTAT
+
32720222222354220222333/124420213/452012220024222421040224/21241310221222223423244224030125334280364140362214241122340353223253019222423232236//212222
@chr22_50760619_1_1_0_0_0_2:0:0_0:0:0_229/1
CACTTTGGCAGGCCGAGGCAGGTGGATCACAAGGTCAGGAGATCAAGACCATCCTGGCTAACACGGTGAAACCCCATCTCTACTAAAAAAACAAAAAATTAGCTGGGCATGGTGGCGGGCGCCTGTAGTCTCAGCTACTCAGGAGGCTGA
+
304240722360.422201210222224253232/323/25102554532233233202112234221346-443311223321212242352355325011223213254014211524322204402022011314342222022220
@chr22_26214965_1_0_1_0_0_4:0:0_0:0:0_22a/1
TTGCCCAGTTCCTTTTCTCCCTGCCTCAGGTGCCAACTCAGGGTTCTTGACCTCCCCTGGGAAGAGACTTTGGTCACTACCCATGTCCAAGCAAAGATTTAAGAATCCATGGGGTTGGATTTTGTGCACCGGCCAGCCTTCGGTGAGCTG
+
1465206025203202422/3/2534223253324223/120205335242-25331324621142403621433251223422104424352453211223263542022233222543430241224222162262263124114241
@chr22_46585250_1_1_0_0_0_2:0:0_0:0:0_22b/1
ACATCTAGATCTTGCCTAACAATACCTAAAGCATTAAACTTAAAATTTTGTAATCAGAAGAATTTGGCACATAAACAAGAGTGACAAGCCCAACATGGCACAAGAGCTGTGAGCTCCTCCACCTACCTTTATCTTCAAAGGTGCAAAAAG
+
4214730424121228501233032103324302422343233422021044271124426323/122421545314322/242/1220123346212314122223410000212/2/2111144-23221313220103033202422
@chr22_41201700_1_1_0_0_0_3:1:0_0:0:0_22c/1
TGGCTTAAAATAACACAAATTTATTTTCTGTAGTTCTTGTAGATCTGTAGATCAGACTGATGTGGGTCTCACAGAGTTAAAATCAAAGTGTCATCAGAGCTGTATGCCTTTTTGTAGACTCTAGGCCTGCAGCCGTGTCCAGGCCTTTGA
+
422221022524212122332644122015122022561-320362032434/242/3221125542212422552322342322222143222022220133/22222141/440222221/432242424/22124533512226232
@chr22_47428599_1_0_1_0_0_4:0:0_0:0:0_22d/1
TGTGCAGTGTGGCCGTGTGTCCCAGGAGGCCCCAGGCTGCTGACTTCCGCTTTTCTCCACGGCAGAGCTTCATTCACGCCAGTGCAAGGCGGCACCCACTTGCTGCAGCCCAGACGTCCAAGCAGACCTGTGGGCTGGGAGTGGCCAGTG
+
17423223714323225343414222516432/55013365222114420324433/324372242422363335/4222.123134330-3013351622245214214214325316520222223540432524/134032444142
@chr22_39221620_1_0_1_0_0_2:0:0_0:0:0_22e/1
GGCAAGTAGAAGACTAGTCTGAGGTCACACAATGGTGAAGATGCAGAACCAAGACTTAAACCAGCATTTGGGTCCCAGAGCCTGAGCACAACACCTTTCAACTCTCCATAGCGGGGAGGGCCCGAGGGGCTGGCTCCAGGGAAGTAGAAG
+
223243223122336220/2432631124/83223322252552012314461/334262544222133423222262/31.33321214132321-2.36224232222443542021223413211143012-12112.222333312
@chr22_32317365_1_0_1_0_0_5:0:0_0:0:0_22f/1
CAGGCCTTCCCTGACCATCCTGTCTAGAAAGCAGCACCTCTGTGTCCTCTCGTCTCTTCCACAAAGCCCTTAACATCATCTAAAATTTTCTGCATTATCTGCCTGCTTCTGCATTTTCTTTTCTGCTCAGTGCAATGTAAGCCCTGGGAC
+
41210/43122020222123322232523/222/2625/01026221/23500.2041612421123224/42134252333041542254122234224342425212233143552.2552525121112222312424020142224
@chr22_40350028_1_1_0_0_0_4:0:0_0:0:0_230/1
GAAGAAAGCAGAAATAGATAGAAAAGGCATCCATATGTAGAGGAGAGACCCCTTGCCTTGGCAACGAAAGGAGTTACTGAGGCCAAGTCAGATGACAATGGATTTCCTCCTTCAGCTCTGAGGAGGTGTGCTGTGTTCTGGGAATGAAAT
+
4112445415315244233202532200336515252002.3621122125400152104205233/2121223143210224624/3/22523175212.32/224345413.053422635251431223452253554122221323
@chr22_42356810_1_0_1_0_0_2:0:0_0:0:0_231/1
TGCCGGAGGCCTTAAGGTGGCCAGTCCTCCTCTCATGAGGGCTGCCTCCATTCAACGGCTGTAGCAAGATTTCTCATCCTAGGCTGCCATCAAAGGAAGGCTGAGAGATTCATCCAAGCCTTCTGCTCTTCAACCTGGATCCTTTCCCAG
+
25522331322442213224254121524632253250203323131002/2234/62433043122174122/242101.02252422112.4433342421141/3227221.22222434623/32223230223224//2322110
@chr22_23795199_1_0_1_0_0_1:0:0_0:0:0_232/1
CTGTGGCCGTGGCGTTCTAGGAGAGATGGGCAGGGAGACGCTGGCGCCTTGTTGTGTAGCTTGTCCTTGTGTCTGCTTCACAGGCTCTTCCACTGTGCAATTTCCTAAAATTTTGGCGAGGCCCATTTATCCATTTTAATTTTATTCTAT
+
2342242021.42121104/4427210/3412434431342232265521142232222523223512025143141311333255314052232054221232221523221224-.2332125342/222422473312511003333
@chr22_40515156_1_1_0_0_0_1:0:0_0:0:0_233/1
GACACAAGTGTTTAATTTCTGTTTTTGCACATCACTTCAACTTGGAGCAGTCACCAGTCTGTGACCTGTGGTAGGTGGTGGATTGTCTTGACCTGGCACAGTGCTTGCTACACACATGACAGGACTCAGCAAATGTTAAGAACTAAATAC
+
24142/423/32/122512023222332234333332352822045145120215504453223212212223103232443224212/2521542302257326232143123324524422401122222145222024620304235
@rand_0_0_0_0_1_1_0:0:0_0:0:0_9c5/1
TATGCATTAGTGAGGATGATGGATCTAAGTAGGCCTTGGGCGCTTCTATTTCCTAAACAACCTCTACTCCTCTTTAGTACACGAGGATCCTCTTCAACGATTCGACCTTAATGCGGTCAACAGCCACAGACTCAGATGGAAACGATAAGA
+
234421/234243303142211222534/413123241132323231325244152302237113222443/422302234333220225235333224232532122133422614344025242252022123244652/62532532
@chr22_48516877_1_0_1_0_0_0:0:0_0:0:0_235/1
CCTCTGCCTAGGACATGTTCTCCTGGACATCAGTGAGGCTTGAGCCCTCCTTCCTTTTAAATATGTATGGAAAAGCCACCAGCTCAGGGAGGCCCTGCACATGCAACATAATGCACATGGCCCTGGAGGCCTCTCCTCCATTACCCTGTA
+
5323144431257326334-313163242312225612004233121212424323013231220423024322432/2.2082213211520203335165242214122212146222212510452321423612264321211321
@chr22_25001428_1_1_0_0_0_3:0:0_0:0:0_236/1
TATAATACACATTATATAATATTATATATATAATACACATTATATAATATTATATAATATATGATAGACATTATATAATATTATATAATATATAATACACATTATATAATAATATATAATATATAATACACATTATATAATATTATATTA
+
23013512342222233236343120452.423222304120013111322120232412.2227234/3034/54333/2421004142415441222006323232222232424012021222150256224054123231144233
@chr22_40646854_1_1_0_0_0_4:0:0_0:0:0_237/1
GTCCAGCTATAATTTACATGACCACCATTAGGAAGAATAGTAAAACTTAAAAAAAAAAAAAAAAATGCATTCCACGCATTATACGATGAGGTCCCATTGAGAATGCTACTTGCATTTTGAATGCTATGACTCGAGAAAAATCACATGAAT
+
2422125.42374146632212323224223212232413242430524042220-330314122222121633222223334223323/1215533312212341/1330342332422142422211333202052212222463222
@chr22_23262666_1_0_1_0_0_4:0:0_0:0:0_238/1
GGACCCAGGTCACTCACCCCACAGGCCAGCTGGGTACCCCTGGTCCCCCATGTGTCACCAGTGGCCCAGTTATACTCAAGTCCCCTGGGGGATAAGGGTCAACTCTACTCTCTCTCACCCCTGAGTAACCAGCCCAAAACTGACCACTCC
+
035303044022324/226213222/20/32412621222243211250242402/2122232248602222/0402/05332221023332654213512222441214116332310/623222431344422232302210232223
@rand_0_0_0_0_1_1_0:0:0_0:0:0_9c6/1
GCTGTTGCGGTGGTTAGGGTCTTAGGCGCGAGGGTGAAGTGCCGTGCCGGGGCTATCGATTGACAGCAAGAGCTGGATTCCTCTACCTAGCGGGGTTTCACTCGCTAGCCCTTCGGGAGAAATGTGCTTTAGATCCGTGGCCCTACGGGA
+
1432232231141232722012.17262523222304412543322125022513542242234222332/123224012232134200343144212464322/33/42//1324222300231242204363430242223/222052
@chr22_31115818_1_1_0_0_0_6:0:0_0:0:0_23a/1
TCTGTTACCTGAGAGGTGATAAGGGGGTTTAGATTCTATGGGAAGAAGTCAATGAACATAGAGATGGTTGGCTTGATGGCACTTTTTGTTGTTGTTGTTGTTCGCTTGTTGTTTGTTTTTTTGTTTTTGATAGATGGGTTCTATGTTGTC
+
3/435.14223004125223214022210221344242523452224241032323322252123333/21236122115223044615202215033527251234202512224324207341212323422/12/5414230/1045
@chr22_27405897_1_1_0_0_0_3:0:0_0:0:0_23b/1
GTGGAATGGTCATCCTCAAACTGGGCATGGCTCTCACAGACGAAGTGAGTGTTGTCTGCTGAATGCCTTCCTGTTTCTTTTCCCTAAGAAGGGTGACATGAGAAGCCCCAGCAGAGATGTATCAAGGTGTCACCCAGCCTCCATGGCCCT
+
22422224512/22.2322449323212/121237211341244530242235414202143423202460243235222013/451021332622455406046.32212255325322104152303222221340023263051474
@chr22_20105345_1_1_0_0_0_2:0:0_0:0:0_23c/1
CGTACCAGTGCCTGGAGGCTGGGGCCGTCCCGCGTGGCGACGGCCGCTCCCCAACCCACCCCAAGGTCACGCGGGGGCCCTGCAGCCCCCAGGCCTCTGCAGAGCCTGCACCCCCAAACGCCCCAACTCCGCAGGCCTCGAGCCCCCAAA
+
/030121232631222242321043353432122224/021423533/22.2215330/4321443/22502323,4111202201332225212422302222222339101/431342032342346522622223124343433332
@chr22_45578572_1_0_1_0_0_6:0:0_0:0:0_23d/1
CTAGGCTCACTGCAAGCTCCGCCTCCCAGGTTCATCCCATTCTCCTGCCTCAGCCTCCCGAGTAGCTGGGACTACAGGTGCCCGCCACAACGCTCAGCTAATTTTTTCTCTTTTTCGTAGAGACGGGGTTTCACCGTGTTAGCCAGGATG
+
4134132352332434221222233413220222243/1711142122.351323-/12422221425312322513255131222-32124/23464221352234222-130130252/3/22212/43232233051222422/225
@chr22_46335472_1_0_1_0_0_3:0:0_0:0:0_23e/1
GAGACCAGCCTGGGCAACATGGCAAAACGCTGTCTCTACAAACACACACACACACACTCACACTCACACACACACACACAAAAATAGCTAGGTGTGGTGGTGCACGTGCCTGTGGTCCCAGCTCCTCAAGAGGCTGAGGCAGGAGAGTCA
+
03244224423222502/14142332042/324222/42430232022/2.13235220422513442240640024/12222112-210/3233224433323412534342402256/2442.2622368322254314501124242
@chr22_42019070_1_1_0_0_0_3:0:0_0:0:0_23f/1
CCAGCTACTGAGCTAGCTGAAGCAGGATGATCACTTGAGCCCGGGAGTTTGAGGTTACAGTGAGCCACGATGATCTCACCACTGCACTCCAGCCTGTCTCTATTAAAAAATTAAAAAATATATATATTTCATTAGGAAATAAATATTGAA
+
2243223442212/3231203512142.2402502220324512224212232421232123543120210222421232150142322132124321624355/111230223314435232232303431643232331333.22124
@chr22_19568762_1_0_1_0_0_3:0:0_0:0:0_240/1
AAAAAAAAAGTCAATCAGAATTACCGTGTGGTCTAGGAATTCCACGCCCAGAATAGGCATGCACTGAAAAGAATTGAAAGCACGGACTCAAGACACTTGTGCATCGATGTTCACAGCAGCATCATTCCCGCTAGCTAAAAGGTAGAAACA
+
2213342560622121527335422345312526122423/12232214342.1243122232221232252461221416/2336212511024362321026041102812228213224222333324435242303522112252/
@chr22_34269012_1_0_1_0_0_4:0:0_0:0:0_241/1
TGGAAGTGAACTAGCTGGGAAAACACACAAGCAAGCCTCTTACATTAAAATCGGATCCTTTTACCAGAAATCATGCCCACTTACCTCTGCCCAAACCATCCCCAGCAAAAGGGAGGTCCCGGAGGAGGGTGCAGATTTGGCCAGATGATC
+
831425242423122121442/4343251261032243130265214433233633112243/2/-212430322322222/21822342356125134133242632311340325221523445334322224231413322215070
@chr22_32691433_1_1_0_0_0_2:0:0_0:0:0_242/1
TGGGAGAAAATTTTCACAACCTACTCATCTGACAAAGTGCTAATATCCAGAATCTACAATGAACTCAAACAAATTTACAAGAAAAAAACCCCAACAAAAAGTGGGCGAAGGACATGAACAGACACTTCTCAAAAGAAGACATTTATGCAG
+
3/014222432250021442125142222122221214223222322421422440225462230235233225342435234204531464203222303/0325/2153235222523200013303222332222232/24223021
@rand_0_0_0_0_1_1_0:0:0_0:0:0_9c7/1
AGTGGGTCGCCCTCCATTTTGCATGTATGTTAGATCCTGTGGTTTGTAGATACATTCAATCGATCTAAAGAGGCGATCGATACCGCTAAACCGCTCCGCAATCGCAAACAGAGAATATAATATGCCTACTGCAGATGGGTTGGCAAATAC
+
2511034223220112243224562042222242/32325412241-63/001125324415225332222/3130542121/23230032224222121425.4223230222223223524640435/22433422252222321760
@chr22_36951057_1_0_1_0_0_2:0:0_0:0:0_244/1
AGGGCAGTGGCATGGTCTTGGCTCACTGCAATCTCCACCTCTTGCATTCAAGCAATTTTCCTGCCTCAGCCTCCCGAGTAGCTGGGACTACAGGCATGCGCCATCATGCCCGGCTAATTTTTTGTATTTTTAGTAGAGATGGGGTTTCAC
+
21430422240/20332223212215421213422410215032624342405212126322213122/21615112322/4142244022/1535622521026.42642322112212120145221/22452743232052.52342
@rand_0_0_0_0_1_1_0:0:0_0:0:0_9c8/1
TCTCGATATGTTTGTACTCGCGGCAGACGGGAAGACGGGTCAGGACAGCGGTACGTCTTTGGGCCCTGGTATTAACGAGGCAGTGCAGTATCCTTGCTCTAGAGACAACGATTCTTCTGAACTGTCTTGGAACTTCACATATCTTTACAA
+
4342/25334523/34232104262022222223223223231232232117232213431323353/422242322533137253441301331414522432102222382362211/242223231204322313032526233325
@chr22_44471668_1_1_0_0_0_0:0:0_0:0:0_246/1
GCAGGGGCCTGGGCTCTGATCCCAGCTCGACTGCTCCATCCCAACTCCACAGCACCTGGGCTATACATCTGCAGCAAGAGCAGCGGATCCTCTGGGAGGCAAACAGGGAACAAATGGATCCGTCCAGACAATGCAGAAAGAGCCACTTGG
+
332022223102412201121432/2322222523222/02122423652322263264452305432512242222512423432223220442133522216421212242/41324322/232434421.23-24252312542141
@chr22_35787735_1_1_0_0_0_2:0:0_0:0:0_247/1
GCCATCAAATCCATGAGAGAGCATGACAGGTCACATAACCTTTGGAAAATGCCAACACACATTCATGAGAAAGTGAAACTCTAATTTTCTCATTTATTTTTGGCTTTTTTAAAAAAAGCCAAAAAAAAAAAAAATCTGGGTGTGGTGGCA
+
3422223206532072.22522342332112212201/.2263102212322023243227213324254342524063432232222525423221/1222282152212222422122142352455624025142312230221246
@chr22_42388154_1_1_0_0_0_0:1:0_0:0:0_248/1
TCAAGCAATTCTCCTGCCTCAGCCTCCCGAGTAGCTGGGATTACAGGCATGCGCCACCATGCCTGGCTAATTTTTGCAGGTTTTGTAGAGATAAGTTTTTGCCATGTTGCCCAGGCTGGTCGTGAACTCCTGGGCTCAAGCGATTCTTCC
+
5222025251052421321333/11143232232202223:1433642131321222323/2122.22343721//22022327141.1333212221232342/521030422123332123041363225462123201.3-431432
@rand_0_0_0_0_1_1_0:0:0_0:0:0_9c9/1
GAACTTCTTTTTTTTGAAAGCCCTGCGTATCGACAACGGATTGCCGACTTGTTTAGTGTCTGCAGTGGAGAGGTGTTACGCTGACTAACGCAGTCGATCGGGGAAGCGTATCCGCCAGGGATCTCATGCTCCCCCACTAAAATCCTAGTG
+
321150422523335116314326343152222226153423324/233412452511421112442332220.2/222444501541232233244203111243/6554132320432-42/2420223,522230322030224250
@rand_0_0_0_0_1_1_0:0:0_0:0:0_9ca/1
TTCGAGCACTCGCCAATTGGCGATTCATTATATCATCGTTATGATCGGCATTGTTAATACTCACCTTCCCACTTTCAACTTACATTTAGGGTCGCGCAGCGGCTAGGCCCGATGTACTATATTGTGTTTGGTGCCCCAGGAACCTACCTA
+
2224432211212234332563233622422242242/224212222133117/223213221424412223422322555426223462443222402420224233121222236322143344222222234112220133321430
@chr22_17804737_1_0_1_0_0_6:0:0_0:0:0_24b/1
TCATCATGCCACTGCACTCGAGCCTGGGTGACAGAGCGAGACCCTGTCTCTAAATTAATCAATTAATTAAATTTAATTAAAACAGCTTCTTAAAAAACTGGACAAAATATTTGAAGGGACACTTCACAAAGAAACATACATGAAAGAGAA
+
2422213103424033334117/272/3210212352342222122235/25264212627433423632/31/22423204631212232222234252222422236140343313-3742225/23211215333432223514611
@chr22_34547231_1_1_0_0_0_1:0:0_0:0:0_24c/1
TCTACCTCCCAGCTTCAAGTGATTCTCCTGACTCAGCCTCTTGAGTAGCTGGGATGACAGCCATACACCACCATGCTCAGCTAATTTTTGTATTTTTAGTAGAGAAGGGGTTTCACCATGTTGGCCAGACTGATCCTGAACTCCTGGCCT
+
4140524332/253312.0622421424642113207132120233333352333222230424103405454212402033/322112//32032423232152220232223032205213322330316/42.52482526122520
@chr22_25786147_1_1_0_0_0_3:0:0_0:0:0_24d/1
CAGAGTGGGTGTTGGGCTGCAGCGAGCCTGTCTTGGTTCCATTTCCTCATCATCCTGGGGACAGAGGGCTTGTCCTGGAGCACGGGACCAGGATTATGCTGAGGTCCTGGGGGGCCATGGTCCTGAGGGGACCCAGTGAAGGCCAGGAGG
+
0254150552402211624.2422232520223211351321322223024/122402121141/3421342102403225532236352222222012025421545232123112332220232222242112132130326223332
@chr22_48362071_1_0_1_0_0_4:0:0_0:0:0_24e/1
CCATGCTGTACTTGGGATTGAGCCCAATCTTTCTGCCTATGATAAGGTCTCATCCTGGTAGTCCCTCCACCTATTGTGGTGGTCCTAATAAAGTCTTCCTTACAGAACTTTAGCGAGTGCCTTTGAATCATTTTCTTTAAAAGAGTGTCC
+
2132123215561232622422222114522321533214323113222342123224323720034315202321.23542122546322-222324454.152332622350430153502/32253/2423312/171430534622
@chr22_42841925_1_0_1_0_0_5:0:0_0:0:0_24f/1
TGCAGTGGAAAGAAGACAGAGGGACAGGGAACTGGGGGTAGGGACAACCCTGCTCAACTGAGTGACCTTGAGAGGACACGAGTCCCCACAGGAAAATCAGGAGCCTGTTCCTCTGGCTGGGGTGTGCTGTGGGGAGGATGGTGGGCCAGC
+
6223225.8/242233122012232031451132342242432232312253121430152110342223417422335122134232822424231234244442222331254320244152323442/3202335361330302222
@chr22_43226235_1_1_0_0_0_3:1:0_0:0:0_250/1
AGAGTACGTTTTATTTATCAAGAAAGTAGTCCTAGGAGAGAGAGGCCCTCAGCTGTGTCCCAGAGTGGAGTCATGTTGTAATGAAAAGGAGTCGCATAGCCAGGCAGGTTGTGCACGCCTGTGATCCCAGCTACTAGGGAGACTGAGGCA
+
3323401222234140/35315102063422223/45505323023443.34241221432162353226411222015251323324223301523/1122323223342034145142224540352020212622234222322223
@chr22_44795952_1_1_0_0_0_3:1:0_0:0:0_251/1
AGCTTCAAGTGCCCTCATCTGTAAACTGAGGCCCGGAATGCCCAGGGAGTTAATGGGATGCGCAGTTAGGGCCTGGCACACAGGAGAAGCTCAAGGAACGCTGACAACTGTTAGTGAGCAGCTGTCAAACTCTAGCCCCATGGGGTTGAC
+
621233313310321235202222324212440322102223214.25222442/3212223124303525022333533112225213271224461226335/2043221314431435642213.1242145313612332321524
@chr22_43388805_1_1_0_0_0_2:0:0_0:0:0_252/1
CGGGCAATCTGCCCGCCTCAGCCTCCCAGAGTGCTAGGATTACAGGTGTGAGCCACCACTTCCGGCCAGTATATATTGTTTTTACAGTATGTGTTATTTTTAGTCTGGCTTCTTTCACTCAGTAAAATTACTCTGAGATTGTTGTAGCAT
+
4202244222221/2121202471223221214320244324342041223242653252223023310235422252.53411242644253202323454.60/34122/324217.2025336373251234256233131.1522/
@rand_0_0_0_0_1_1_0:0:0_0:0:0_9cb/1
GTACGTAGCGGTACATATACTCTCGTATAGCTAGGCGTAATATGGAGTGTGGTGCCCCAATTGTATCACTCGCAGGATTGGCGGTGTCCGAATAAGTAGCCCATAAGGCTTCAGCCTCGACACGAGACTAAAGGCGGAAAGCCATGTCTA
+
2223242621153162111032422023334232316553323322303/2334220344224225402024032422220025313135342333252/332/13212202413223225/33.3/23024422244445523443412
@chr22_47662145_1_1_0_0_0_6:0:0_0:0:0_254/1
GGGATGTTTGCTACTGCAGCAGAACTTAGCCTGAGCTGACTGATAGATAACGAAGCCAGGATTCAGGGAGGTTGAGTGGCTTGGAAATCAAGAAGGTGATCACGGGGCCCACTATGGAATCCATGTCGTCCAAATATCTGCCTGGTCCTA
+
34230515521241322215025102/41462321223301222512202232312224022000203124743322/333212314062323123/12432323443444.32733433427222513215125212245346332634
@chr22_22153581_1_1_0_0_0_3:0:0_0:0:0_255/1
GGTTTTGGTGACTACTCAGAACAGTTTTTGTCAATTCACCTATTGAGATTTCTTTGTCCTAAGCAGATAATGAAAGGTAGGGATGCTTCTTAAAGTGTGCTCTGTAAGGACTTCTTCAGCCTGCATCCTGGTCTCTAACATGTTGATTGC
+
1622222221120635314420245522712323501322352232230422623421252521222222013230.442-13203022442223251322/224233044022444222240284353382231414422033424242
@chr22_21992705_1_1_0_0_0_4:2:0_0:0:0_256/1
CGCAGTGGCTCACGCCTGCAATCCCAGCACTTTGGGAGGCTGAGGCAGATGGATCACGAGTTCAGGAGATCGAGGCCACCCTGGCTAACACGGGAAAACCCCGTCTCTACTAAAAATACAAAAAAATTAGCCGGGCATGGTGGTGGGTGC
+
45025451338404242/2233432403233/244523542145444232-372403255302221411553206323213243224502210203452.8434345114424252422342224750221-225222332755212452
@chr22_35289311_1_1_0_0_0_6:0:0_0:0:0_257/1
AAATTATGAACCCGTGAAGGCCAGGGACTCTGTAACCCAGTGAGCAGTCTACCATAAATGGATCAACAAATTAGAATGAAGGGACCATTAGGATTGGAGAATCAAGGAAAGCTAAGATTAGTATGTAAAATGCCTGCTACAAGCTCCTAT
+
122125242513232243242233152224233/420235241415563212222220612124222122457202543217522112230424213126/2222602120210142223222.622/4445-22352130144222122
@chr22_29268200_1_0_1_0_0_1:0:0_0:0:0_258/1
GAAGAAGGCAAGGTTGTGGGATATCCCTCTTCCACATCATGTCTGTGCTCAGTATTTAATTGTTGCCAGATAGCACCTGTGTATACATGTGACCGTGTAGGAGGCTGGGCACCTCCATGCTGTGTACTTTTATTGATCTATTAGCTTGTT
+
221444323217233222451/2232122114235232521204242242/222206.22222712252242223222382403224372032322552025/17423232424442134226321422353./31324222/3/34523
@chr22_19529698_1_1_0_0_0_1:0:0_0:0:0_259/1
AAATACAGAAATTGGCTGGGCGCGGTGGCTCACGCCTGTAATCCCAGCACTTTGGGAGGCCGAAGCAGGTGGATCACCTGAGGTCAGCAGTTCAAGACCAGTCTGGCCGACATGGTAAAACCCCGTCTCTATTAAAAATACAGAAATTAG
+
2235.2320451422422144527222212254231042010322272242/6022143432110.324622432252644011140.1424425552012522232312243226433435121211/2426.2/36611231220632
@chr22_41496306_1_0_1_0_0_2:0:0_0:0:0_25a/1
TTGAAATGGCAGAAAATGAAACGGGTTAAGGATGAACTCCTGTATAGATAGACTGGATAAAGAGAAAGCCAAGTGCATGATGCTCATAGAGGAGTCTTAAGAGTAAGCCTTATGTCATCTATCCAAATGTTGTTTTCTAGGAGTATAAGA
+
3302312444236227221464232421344442431322.210502441322215400137243242222303443265,313132111.132242131444412342122206632133313115223353303140.7420232264
@rand_0_0_0_0_1_1_0:0:0_0:0:0_9cc/1
CCTTCCTTGGGGTCACTTACATTAGATTGCAAGCTGTACATTCTAAGCTCTTCAAGTCGAACGTCGTGCCCTCTTGCGGGCGCCAACAGCCGTTGCAGCATAAGTCCCGTTCTCGCGAACTGCTGCAGCGGGTAGTTACTGAAACCAAAC
+
2232123332082312322032/1531234222052323311324132422136220341193022221125122522422132132312252124520.30522231121212224021322244225650/22323202323323223
@chr22_21237920_1_1_0_0_0_1:0:0_0:0:0_25c/1
GTGGGGAGGGCTCGGCTGGGCTAGAAGTAGGAAATGGTGAGAAGTGGAGAGATTCCAGAGACAGTGAGGTGGCAAGATGGACCCAGCTTGGCGTGGGATGTGATGTGTGGTGAGGGAACGGAAGCTGGAGGATGCTCATGCAGGGGCTAT
+
62122212012542222044/225416214451332.331142423/360223242124422122241232212/21423232323725316224481521345/24202242202125223.424201211311232621202216342
@chr22_36956324_1_1_0_0_0_5:0:0_0:0:0_25d/1
TTTCCCCCCTGAAATTGTGCAGTTTGGAATAGACATGACCCTACCAGTTTACTAAGGGGGCTCCCTGCAGAGGGGTGCTTCTCCGGAAGAGGAGAGCCATGGAGTGGCAGAAGAATGGGGAGGGTCCCTGGGACTCTCTTAACTGGAAGA
+
23222212323322/252242227130422320124224232522322343616232520422223//124222223021221222231/543412515430122431233/3/522322232228442222223052252148234233
@chr22_24165512_1_0_1_0_0_4:0:0_0:0:0_25e/1
GCTGCACGTTCTTTTTGGACCCAGCACCCACGTGGTTTGCTTGGCATAAGATTCCAGTTGGGAAGGGCTAGTGCCTCCGATTCCATTCATCATCAGGCGAGGGCGCATGTGGAGATAGCAAAGGACATGGGGGCCCGACTGCAGTCCCCA
+
5210/1213244602214320223/5324/53222232425432345323224/33425603223556221432213121422236232222271433120221/63322/2350033142342042227-3233/24511424062323
@rand_0_0_0_0_1_1_0:0:0_0:0:0_9cd/1
ACTCCTTGTGTACAAAGAATGCTAACGGGGATCCAGCCGTACTGCCCTTTTGATTCGAAGGACACCCTGGGCTTGGTCAGCTGGCCATACCATATCAAGGTATCTTCTCATGAACCCTTTCCTGTCATATGGTAGCCTGCTGTGCGCACT
+
212-220422250/0222222424654333202533524153/22456204320524332453462214234/425332212:032232024322223222232/2103.2254422135422504231143533322234022122071
@chr22_46227059_1_1_0_0_0_3:0:0_0:0:0_260/1
TACTAAAGACTACACATTGGGAGTGTTAAACGCATTCACAACGTTGAGTGTCTATCACCACCATCCATCTCCGCAACTCGTCTTGTAAACTGAAACTCAGTCCCCATTAAACAGTAATTCCCTTTCTTCTCTCCCCTCAACCACTGGCAA
+
232235232524.4162/360.34-2015436142312224341252412-121322443145352231324234212552426/513531103122/01342222453523731624225504222223/3253/04302222221242
@chr22_29001507_1_0_1_0_0_3:0:0_0:0:0_261/1
CTTTTTTATCTCATCTCTTATAACAGCACACTCAGTAGAATGGGATGATTTTCCCCAACACAGAAGGACAGTCATTTGATGAAAGGTATAGAAGTAACTGCACTTCCCCTGCTAGAACCACCAAACAAGGGCTAATCTCATATTATAGAT
+
3322/3221222137312424330232252262213413222623103323245034540552/3414242522224325342643424251203331342021241324232423/524430653522)04342424353243133303
@chr22_41292733_1_0_1_0_0_5:0:0_0:0:0_262/1
GTGACTATTACTACTATCTTTTTTCAGACTTTTTTATCATCCCAAATAGAAATTGTACCCAATACATAATAACTTCCCATTCTTCCCTCCTCCCAGCGCCTGGTAACTTTTACTTTTTCTGTGACTGTGCCTATTCTCATTACTTCATAT
+
5210110232211343252235420355102603113125232302223217220722152222146237123212132414112/3232/21061700263220225.2022331230221522214131145164/3130452.331.
@chr22_36602223_1_1_0_0_0_4:0:0_0:0:0_263/1
TCACATTGAACCTATGGATACAGGGATGGCCGATCAGAGCCTCACAAAAATGTGACCACTCAGCTCATTACCTATCCTGTCTTTTTTCCTTCCCTCCTTCCACGCCTGCCTGATTTTACACATTTAAATGTTGAAGCCCTCAAAACCCTC
+
422245032204222220442252410242242924662212722350222313134242423020414653342242-44321.2201340252232410222/22242133332112.2/31226126303332132222/2235124
@chr22_43259863_1_0_1_0_0_5:0:0_0:0:0_264/1
TAAGTTTCCTGAAGCTTCCCCAGCCATGCAGATGTGTGAGTCAAATAAACCTTTTTCCTTTATAAATTACCCAGTTTTGAGCAAGTTCGTTGTGGCAGCATGAGAATGGACTAGTACAGTACATAACTGTATACATTCATCAAAACTTCA
+
252000103221022022-422221210231235120142301/11232003/12322325023120442033233272547532352223201/1052222222423232.21234421135514302250522222212122552236
@chr22_43654068_1_0_1_0_0_5:0:0_0:0:0_265/1
CCCTCCCCGCCATTGCCATGGGCTTGCCTTTCCTTGTTTCCCTGAAGCTTCCTTCCGGGGAACCCGGACGTGGCAGGGTGCTGGTCCTGCTACTGCACGCATGGGGGGTCGGGGGCGGGGGGCGCAAGGGGGGTGTGTGGCAGAGGTGCC
+
2252240372123112522340211123435331321032221244/1432220222331422022222115320225223346624126053522522253412323/422420230033./321230503222240422220022322
@chr22_41857576_1_0_1_0_0_4:0:0_0:0:0_266/1
GGTCTCAAACTCCTGAGCTCAGGCAACCCGCCTGCCTCAGCCTCCCAAAGTGCTAGGATTACAGGCGTGAGTCACAGTGCTCGGCCATACCTTATATTTTAATTTTTTTTGAGACGGCGTCTTGCTCTCTTGCCATGCTGGAGAGCAGTG
+
43312502044212232236/3222412122/24211133222814242013033032122121/553/330522123422232635442232331140204121335/332244331.0323230444322332605222514411712
@chr22_19112233_1_1_0_0_0_4:1:0_0:0:0_267/1
TTTTTTCTGCCCCTGGCTGGGCTCCCAGGGCAGATCTTGGGCTGGGGGCTAAAGGCGGGGACTGGAGGCCACTCTGAGCACTGGTGGCTGCTCTGAGGACAGTACAAGCAGCAGGGGTAGCACTGGAGAGTGTGGCCATTATTTTTTCTG
+
5433323043512223401221324124231/333.220227.32220523233044331454234423020340331332223020422251324223.44/411.211442201423231322/24622322122521-24/041225
@rand_0_0_0_0_1_1_0:0:0_0:0:0_9ce/1
TTACAATAGAATTCAGGTAGTTAGGATTGTGTCATAGTGCTGCCGAATACCATGGTTTAATGAATGTATCTAACGCACCACGCTTTAACTAATGGTTTGACTGAATGAGACTTGCCAGGTAGATTACTCAAGCTTGTTGACCCGTCGCGC
+
3726212313422234/20622022132222235422030222021235604202113223206.1261002.24324212322202431222714124432233424221232422241216/35000245446322240522/32252
@chr22_25591580_1_0_1_0_0_5:0:0_0:0:0_269/1
TGGTTTTAAACTTTACAGGTTGGGGAAAGGATTTTGAAAGACCCTTAGCATGATTTTCCTAAAAGAGACCCTAGCTGCTCCAACCTGGTGCTGATAGCTGCTTTGTTGATCTATGCTTTAAAATGTTTCTTTATAATGCCCCCAGATGGC
+
225126/262212731247124/022212023421.30251022123/213506.22832122/35222521212/522532312445/26335213444435223251/1042222.20014/12212222343224322334131242
@chr22_21775059_1_0_1_0_0_1:0:0_0:0:0_26a/1
CTCTTTTTCAAGCTTTTTATTCATTCCGCCACATTTTCTGAGCGCAAAGTCAGTGCCTGGCCTCCTTGGTTTAGACCAAGTCATGTTGGCCCCTGCTTTCTGGTGCTCACAGACTTGCCTGGGCGGGGTGATAGAGGCGCTTGCAGTTCA
+
212222242324324224433152450315423421223223222112534131212304234242232332422222237454126555124120233341332/3222/021353122224/22/34142142723131252322212
@rand_0_0_0_0_1_1_0:0:0_0:0:0_9cf/1
GAGTCGGACTAAATAGAAAGTCTAGTGAGTGACGCGATTCTGCCCTTATTCCCTGCTCAGTGTCGTTATATGACAGGCGTGGCAAGCATGAGGAAGCCTCGGATTGGGGTATCGTATCGCGAAAACGTAATATTCTAGAGTCGGCGCTGG
+
32823542/05143/532024242234233331242420443121032442312524411253622442422514521624520223622424256623424322222523222432233222324250325025121434500.24021
@rand_0_0_0_0_1_1_0:0:0_0:0:0_9d0/1
TACGCGTGCCACACGGGTGTTACAATTGGCTGGGACCCAAGCCCACCGACTCTGCGCTTCCATAGGGATTTTTATGCCGGAGACTTTAGGAGACCCCGTACAAATAGTTGCTTAAAGTAACCATCTATAGGGCGACGGGTTAGCCTGGCA
+
5.235224571103436444122415124232333312550652254.562523343242223120302332400/24332233425224302274115.33322223110323642/1/12522232045/123223303422436222
@rand_0_0_0_0_1_1_0:0:0_0:0:0_9d1/1
AACGGTAAACCAGATGAGGAACTAGCGGATGGTCTACTAATCCTAAATATATGACAGGGATCCGTAAAGAACGGCACACTACTCCGTCTGTGCCTGACTAGTTCTAGTTTCAGGCCCAAAAATTCATGATAATGCCTTGCTGTTACTGAA
+
113235331301712/43223224352/1544131242651222/211356253322401.422223424250/22232654336352/2664312114112362522521111422223243223225452112273242253325420
@chr22_49891669_1_1_0_0_0_3:0:0_0:0:0_26e/1
CGTTGCACAGGTAATCGTAAGCCTGTTAATTATGCTATTCAGTCTTCTAAATGCTTACATATCATCTTCTCACTCATTCTTTTTTTTTTTTTCTTTTTTTGAGACAGAGTCTAGCTCTGTTGCCCAGGCTGGAGTGCAATGAATGGCCTG
+
43537023024020125710/423103356223121046202231212214352422222235121203212123163150012227303320116352262253220221405412214232/51426/25332201142222242362
@chr22_23038765_1_0_1_0_0_6:1:0_0:0:0_26f/1
GCCAGGGGACACCGAGGAAATCCAGGAGTCTCACACTGACTCTGTTGTATTTCATGTGCTGGGGTCATCCGAAACTGCTGCTTATCGTTTCATTTCTTGGTGCTCAAATAGCTACTCCATGCACTTGTCACGGTTTCATAGCTGAGTCTA
+
432232/64332211422423223224323310124152412011321213011334032225100035203243302020.422212332232323241131415255000432121422246,22233525220240/3101230231
@chr22_34976791_1_1_0_0_0_5:0:0_0:0:0_270/1
AGCCCAGACCACAGTGTTTCTTGCAGGGGGAAGAAAAGATACTAGATGTTAAATACAGTCAGATATCCTTCCCTAAGGACCTAATTGGCCGGGGTAAGTCTTTGCCAGAGCGTTATCCTAGATAAGGAAGGACACTCTTCCTACTGCAGC
+
510026005265321/272163221134523303432313147521/5/135410231232/022032232337162142352424434213051601332222432532402220322303522225021.313121126422163632
@chr22_28095042_1_0_1_0_0_6:0:0_0:0:0_271/1
TTCATCACGTGGGGGCAGTCAGGAGGGCTCCCTGGAGGAAGAGGCACCTGAGCTGTATGCCTAGAGATGAGAAGGCAAGGGTCTGGAGGAGGAGCATGGCCTAGGGCTAATAAAGCAAGAGAAGCACTTGCACAGTTCCTGTCATACAGT
+
242/44522241424323/231/2/02251/54211220.342/24742272/110224113422535622/25693233232132.204.221052222/1153232152122111102322421312322353535322372025222
@chr22_50983629_1_0_1_0_0_4:0:0_0:0:0_272/1
TAGAGCACCTGGGGCCAGAGGGGGGTGGTTTCTAAGGGATCCAGGTGCTGGCTGATCCGGTAACTGGAGTAGGGGGCAGGATGGGATCAGGGTACTCCAGGGGCACAGTGAGAGTCTCATCTGGGCAGTCAAGACACTCTCGATGGGCGC
+
121200.22322522316621121222432/22327322.3227202222/220036122932214222302220412252421272112201242122173420211132342253510426222233355432426122232121232
@chr22_45834340_1_0_1_0_0_2:0:0_0:0:0_273/1
CCGTGTGATGCTGTAACCTTGGGTATATGTCATTATACATTTGTCAAAATCCACAGAATGTACACAGGGTGACCCCTAATGTAAATTATAAACTCTGGGTGATGATGATGTGTCAATGTTGGCTAGTCAATTGTAACATATGTACCACAC
+
2392222643335231445212/23222352323232225553324532//32140222342303202243123202522114322/524322522522221111431505304114611023224340217421332212332244232
@chr22_28048800_1_1_0_0_0_4:0:0_0:0:0_274/1
GTGGCCTCTGCCTATTTTCCTCCCCACCAGGGAGGACTCAAGTCTCACCCATGCCTATAGAGCGGCCCCCAGATCACTAAAGCCGTGCATTAGTAGGAGGGGGCAGCTCTGTGGCAGGGCCAAGGGCCAGGACGCTAGGCCCTGCCGTAT
+
12122453221326342221533523433222421232624511502246531303336414.0331233252044602313232/14332243232522105022325023/5212220232424243432.32242325333211320
@chr22_29329124_1_0_1_0_0_7:0:0_0:0:0_275/1
AAAATATCAACTAAACTCATGAACTACCGCATTCTTCTCAATTATATCCCAACTCTACCATCATCTTCTCTTTCTTCTCGTGAACTTCTCTGAAAATTATTGGAATCTGCTTTTAAACTCTGGGGGGATTGTATCTTATAGTTGTTTAAA
+
2153123211225/24293322222323222421/2442/3422202341432213230312/253232073343336223234104107242035322.4401/214042717222234724-22433222222/33015322222415
@chr22_18418305_1_1_0_0_0_2:0:0_0:0:0_276/1
TTTGTGAGATGGGTAGATTGCAAAAATTTTCTCCCATTCTGTAGGTTGCCTGTTCACTCTGATGGTAGTTTCTTTTCCTGTGCAGAAGCTCTTTAGTTTAATTATATTCCATTTGTCTATTTTGGCTTTTGTTGCCATTGCTTTTGGTGT
+
33223.320242212432722302226333022465422532131223034222/222545424223/14132522223452103321324721251012221323204331124442501/112423132/211124322414321242
@chr22_17414733_1_1_0_0_0_2:0:0_0:0:0_277/1
GGCCCCCACTCAGCTCCTGGGGCTCGTGGGGCTCTGGCTGCCAGGTAAGGAAGGAGAACACTAGGAATTTACTCAGCCAGTGTACTCAGTACAGCCTGGCTCTTCAGGGAGGGCTTCTTATAAATGATTGATTATGTAGATGTTTGTTTT
+
221222122232515323112511218/413224.222122023504154120270332432122323244042422033541323344263354232232232013132/122232343262103-22222124445242332/51142
@chr22_38705259_1_0_1_0_0_4:0:0_0:0:0_278/1
ACTATAGAGACCAGGCAAGAGCTGACGGTGGCCCTGCCTGGGCAGGTTGCAGAAACTGATTGACACTTTGGAGGCAGGGCCTGCAGCGCTTGGTGATTCGGCTGATGTGTGCAGGGAGGAGAGGTGCTGGGGAGGTAGTGGTAGACAGGG
+
2222/22213/312222231220352452252231232322312/343201/2224/2433135143/352352222222562322264334123420242234330152212262253302.256351332313201212030122102
@chr22_20405239_1_0_1_0_0_6:0:0_0:0:0_279/1
TGGAATCTCATTCTGTCCTCCAGGCTGGAGTGCCATGGCGATCTGGGCTCACTGCAAACTGTGCCTCCCAGGTTCATGCCATTCTCGTCCCTCAGTCACCCGAGTAGCTGGGACTACAGCCGCCTGCCACCACGCCCGGGTAATTTTTTG
+
22226224212243222201551224320241.64310251461432212241212406825/222357/11232431232222233.4334041314317223162241225/222544412325222126262111225535633213
@chr22_39100503_1_1_0_0_0_3:0:0_0:0:0_27a/1
AGTGCTTTTTAATTTCTTCCTTGCCAAATTGCTCACCTCCATCGTATATGGGCCGGGAGCAATGGCTCACGCTTGTAATCCCAGCACTTTGGGAGGCTGAGACGGGTAGATCACCTGAGGTTAGTAGTTTGAGACCAGCCTGGCCAACAT
+
126410223222242326223410433275.34-46225423413423453123132/304233235233207-222236033141.10112234545533212405221213232224/244133224032425341232325452753
@chr22_17278956_1_0_1_0_0_5:1:0_0:0:0_27b/1
GGTACCTGGGATGCTGAGGCAGGAGAATCACTTGTATCTGGGAGGTGGAGGTTGCAGTGGGTCAAAATCATGCCAGGGCTCTCCAGCCTTGGCGACAAGAGTGAAACTCCATCTTAAAAAACAAAAAACAACAACAACAAAAACCCCCAC
+
32222322403521702625510142231241230224222261542133037024322032232342041452246221304120136321223332146200050.21234412322.114440222222222221242242233243
@chr22_48103892_1_1_0_0_0_3:0:0_0:0:0_27c/1
TGCAGATGGCATGATCACCTAAATACAAAATGCATCAGAATCAATGCACGCAATATTGGAATTAATAGTTCTACAAAAATTAAGAGGTGTGATTTCAACCATACCATGATGCTTCCTCACACTGGTAATTTCTAACTAAAACATATAATA
+
21232332372221144/52124423.5326/457262212222250542333423112222114.152121622/22463243016241222/56232022.23231031322244532315223121224414413220322325232
@chr22_27447288_1_0_1_0_0_3:1:0_0:0:0_27d/1
ACAAGCAACCTTTAGGAAGAAGCTCTCGATCACCAAGGCATTGTCCTCAGTGCTTTGCAGGGACAGGTCATCAAATCAATGCTCTGAGTAGGAATCGCTCCTAACTTCACTATTCACCTGAGGAAGCTGTGGCACAGAGAGGCTAAGTAA
+
246410121302232112352424022331212/6332133423242226/13102.3222222/421-352523152222343225533102320230524222652271422320-33611332742442321221326232110320
@chr22_46735159_1_0_1_0_0_6:0:0_0:0:0_27e/1
GCCTCAGACTCCGAAGTAACTGGGATTATAGGCATGCACCACCACGCCCGGATAATTATTGTATTTTTAGTAGAGACAGGGTTTCGCCATGTTGGCCGGGCTAGTTTCAGTCTCCTGACCTCAGAAGATCCACTCGTCTCAGCCTCCCAA
+
31225123227033432201/304511024235222214/1454/1221233312323332-01321012223132314233343022320033/3444422622231233322220005843322222236444214262110542124
@chr22_49498435_1_1_0_0_0_4:0:0_0:0:0_27f/1
CGGCCTCCCAAGGTGCCGGGATTACAGGCATGAGCCACCGCGCCTGGCTGTGACGTCATTTTTACTTGGCCTCCTCGGTAAAGATTCTATCTTTGAATAAGGTCACGTTCTACGGTGCTGGGGGTTATTACTCCAACATTTGAATTTGAG
+
505.1240430/1524442642310332121222211262/0663132221132254212210424212242223122242203312231-230352232241212414221152313212426123/34222/0213222303232321
@chr22_51148085_1_0_1_0_0_3:0:0_0:0:0_280/1
GACGCTCCTGTCCCTCCCCTCTGGGCTGAGTGTTCCCTCTTCTGGAACAAGCCTCAGGACAGGTTGCTGGAGTCACCTTGCAGAGCCCGGTCTTCCAGAGGAGTTGCTCACAGCTTCAGGCCACCATAATTTTCCAGGCTTTTTTCTGAG
+
020.13632.02142342322314422022324503032022/4212165/352432/342520202203021/42020212522023/243341345242422113522.22134201462142024233114232226/014341210
@rand_0_0_0_0_1_1_0:0:0_0:0:0_9d2/1
TCCGGCATGTCCTTGTTACTCCTCTAATATGTTAGCATCTAAGGCTCCGTGGCGAAGACTCGACTGTCTTTTCAGTTGCGGTACAGAACAGCCCTCGTGCTTAAATAACGGATACGAAAGAACTGAACCCGTAATTGGTAGCAGTGTGTC
+
52202152221121.242045423672204225222231024402122255512/2/32/332242022.0513210234235252/02342415002420024202423241/331134545211343224131255/24412314332
@chr22_41787849_1_1_0_0_0_4:0:0_0:0:0_282/1
CATGAAACGTTATTCTAGTGGGGAAAGCTGCATTACACAAGATATATACAAACGATATATAAAAATGTCAGATGGGCCAGGCGTGGTGGTGCACACCTGTAATCTCAGCACTCTGGGAGGCCGAGGCGTGTGCATCACGAGCTCAAGAGA
+
233433314222222232020223221023336.262/102524624222212122121222222624432022/315231126212155321334623022/32134223022324241313222413403222215623020124203
@chr22_30724322_1_1_0_0_0_2:0:0_0:0:0_283/1
AACCATAAAGTACTAGACATATGCGAGGAGCTATCATTATATTATAGATCCAAGAGTTGACAATCTCTAGGGTCAGAAATCAGCTGCTTGGGGCTAAGCCCACATAGATAAAATCGGCCCATCCCTCCAAATATAGGCAGTTGGTAAGAG
+
2224226321/5424222503443324523111532432241143112226245327.251027042/017214552432210222243220202213242353253330321333320712666421533414235342424534322.
@chr22_49605071_1_0_1_0_0_1:0:0_0:0:0_284/1
CACACACCTGCCGCACTCACTGTTGGCCCTCTCTGGAGCCGTTTGCAGGGGCTTTCTGCGTGTCTTTCCAGTAGACACAGCATGGACCCTGTAGCCAGACGTGTGAGTTCATCTGGGCTCCACCACTTCCAGCTGTGAGACCCTGGGACA
+
21522254326323120231223310142352542165140045155304223421212423210324254021233223222212242460222256021122313/.41223126422522122310322144010220052122250
@chr22_50901844_1_1_0_0_0_2:0:0_0:0:0_285/1
CAAAGCCCCAGAGTCTGGCACACCCCACCTGAAAGGCATTTGGGTCTCCTGGACACCTGCTGCCCTCCCTGCCAGGGCCCCGAGTGGGTCTTCTCTGTGCCCTCAGCCCGTGTCTCCTTTCGCCACCCCCAGCTGCTACCAGCCGTGTTG
+
25051243530422216225122322625473732/5351342241502/12422054313131202322545253325325223154/3210223243422422231/22452326253325212133241.144452222/333525/
@chr22_30269361_1_0_1_0_0_5:0:0_0:0:0_286/1
AGGAGGCTCCAAGGAGAGGATGACATTCTAAGCTGTCATTATCTGGATGATAAAACTGAGGTCCTAAAGGTCGGGTCAGATCAGGCAGTGAGGCAGTGGCTCAGCTGGGTCAGTAACCCAAGCCTCTTACCTCCCCTTGTAGCAAAGCCT
+
2410432.1224.324232220.2443326322634633//2222122/1425/25-42357222753212442512111421255240242524222324532144246023503/1123/1/52021131243442231222241421
@chr22_25257168_1_1_0_0_0_3:0:0_0:0:0_287/1
AGACAGAGTCTCGCCCTGTCATCCAGGCTGGAGTGCAGTGGCGCGATCTCGGCTCACCGCAACCTCTGCGTCCCAGGTTCAGGCAATTCTCTGCCTCAGCCTCCTGAGTAGCTGGGATTACAGGTGCCCGCCACCATGCACAGCTAAGTT
+
12/240111322/2121053202521443253-34.3033312454300232222/40133137022/1423234326212222023224073511223752243422351555322220023224413145234223220224122132
@chr22_41843156_1_0_1_0_0_3:0:0_0:0:0_288/1
GCCCGGCACAGTGCTCTCTCCCTTTAGTTGTGTTTGGGGGACGAGTATCGCGGGGGAGGGGAGGGAGTGACCATGCCCGCCGGAAACCCCCCGCTGAGTCGTCCGCCCTGCACCTGCCTCGGAGCCCATGGTTCGGACGTTTGCCCGAGC
+
3123312331350313534424/223124242363222332332432531220225222/12242322684213103112551323/33/03612243124542252225461/2.250224244224147340433421123224012.
@chr22_19701861_1_1_0_0_0_2:0:0_0:0:0_289/1
GCCGCCGCCGCCGCCCCCCGCTCCGCCCGCGCGCCCGGCAGCCAATCGGCGCCCGCCGCGCCCACGCGCGACCCAGGGCGGCCCGGGGGGGCGGGGACCCAGGTCCCCCACCATGGACTCGAGACCACGGCCTCGGGGCGACGCCCTCGC
+
321210103222243122.,12153214482241123142332/2021402422021243226222253303222222132/33405375317264214642333352205023332104223423126342552412322123024342
@chr22_43535562_1_0_1_0_0_4:0:0_0:0:0_28a/1
GTGTAACTATGCTATAATTCTGCACTTTTTTTTTTTTTCTTGACACAGTGTCTCATTCTCTAACCCAAGCTGGAGTGCAGTGGCACAATCTCGGCTCATTGCAACCTCTGCCTCCTGGTTCAAGTGATTCTTGTGCCTCTGCCTCCCAAG
+
143324312312102043221115/212222/3442312243141332514103322252222-0221/1221241220234/4231225222321226141431222/2123244322.3003/2323222521342235155212222
@chr22_25380689_1_1_0_0_0_4:0:0_0:0:0_28b/1
CACGATCTCGGCTCACCGCAACCTCCGCCTCCAGGGTTCACGCAATTCTCCGGCCTCAGCTTCCCGAGTAGCTGGGGTTGCAGCCACATGCCGCCAAGCCCATCTAATTTTTTTGCAATTTTAGTAGAGATGGGGTTTCATCATGTTGAC
+
3232221232432252124222322143044150220222023221424262234323513120265022442044122/35/20236213514232532412324053324452/4522244471235426202351212210230204
@chr22_50483581_1_0_1_0_0_0:1:0_0:0:0_28c/1
CTGCTGCAACCCTCAGGACTGACCACACCCAGGAGTCGGGAGGGCCCCTGTGGAGGCCCCGAGCTCTGGTGGCCTGGCACTGCCCTGCCCCGGCCCAGCGCACCTTGCCTGCTGCTCAGGTCGCTGCTCCCGGCCTCCTCCCTCTGGTCC
+
223/2024222044321532444416452021125032/232320022232323222323244224053442432624033752376336415.32343264464232414124142424442222512634425324452203325530
@chr22_40082801_1_1_0_0_0_2:0:0_0:0:0_28d/1
CACACACACACCCTGAATTGCACCTATTCTCCAGGGCCTGGTGCCCTCAGCGGCCTGAGGGTCCTCTCCAAGCTACTCTTAACCAGGGAGGAGACATCAAAAAACACAGCTGGGACGCCCCCGCAGGACATGTGCCCTGGGGTGGGTCTG
+
2242222172222243125/24-22.2224122123.212512325125/2222221213310343012233112231242025122/324223356230222/23222222424530427.2424320226254210413433332225
@chr22_42659165_1_0_1_0_0_3:0:0_0:0:0_28e/1
AAGTGATGGAGCCAGGATGAGGTTGCACATACTCCTTCACACGCTCTGCTGCCATCCATCACGTGGACTTTCTTCAGCAATAATATCCTCTCACATCACAACCAAAGGGATACAGAATCTGGCCTCAGGTAATTGGTCTCCCACAGCACT
+
32262231532303244224523441411/50235211552232133171-3226222413344222356163353-050/222552723451.312305222322421-312031114332/222310400224324242222234211
@chr22_38138134_1_1_0_0_0_1:0:0_0:0:0_28f/1
AAAAAAAAAAAAAAAAAAACGCCTGGCGTGGTGGCTCACACCACTAATCCTAGCACTTTGGAGGTCAAGGTGGGCGGATTACCTGAGGTCGGGAGTTCAAGACCAGCCTGGCCAACATGGTGAAACCCTGTCTGTACTAAAAATACAAAA
+
5/112242452531341412222/2154131104114262022632206423422022-21121534302624216202124464226222553422232250242252212262122323242101264224221124443/2622144
@chr22_41338972_1_0_1_0_0_4:0:0_0:0:0_290/1
TTCTTCTAGAGCCCATAAATATGGAAGAATCCATTGATTTATTTTGAAATATTGAACCAGCCTTGCATCCCTGGAAAAAACCCCACTTGGCCATGGTGAATCATCATTTGTATATTTGCTAATATTTTGTCCCATTAACAAAAATTTTAA
+
1152146242225222224222203/22521254012424220323531212223332242422012123210236430212214/-12432222/26022/1302324263535133/2202443103/2122234001/446235122
@chr22_19080491_1_1_0_0_0_0:0:0_0:0:0_291/1
CAGGCTCCGAAAGTGCTGGGATTACAGGCATGAGCCACTGGGCCTGGCTATTCTGAATTTTTTATGCGGTTCAAGGAATGGATCAAAGTAGTTGTTCTTTGTTCCTCTTTCTTCCTCCTCCTCCTCCTTCTTCTCTTCTTTCTTCCTCCT
+
1222223232410122143642133232412262432022224232440220322124203223441123324403/263252214222522252323242021240532/24134324423222312331423352436132221./23
@rand_0_0_0_0_1_1_0:0:0_0:0:0_9d3/1
CCTAAGCATCCGTGCATCAATAGTATGGCTTAATATCCGCGTCGTCTCTCTGCTGTGCCCGAACCAATTAAGCAGTTGTTCAAAGAGTAATTCAGCATAATGAGGTACGGGGATAGACGAGTTGCTAAGTCTAACCGTTACCCGCTTGCG
+
6221221320012202412313452222232124256222226303313242342212332452575332353022310214231111221232232243112623/02224228031222232355324252742122-24.203525.
@chr22_31732017_1_0_1_0_0_3:0:0_0:0:0_293/1
TGCTCTTATTTCCCATGGTACCTCCTTACGGGACACTTGAGTGGGAATCACTGGTACTAAAAAAATGACTACTGGAAATGTACCCAGGACATGGCAAGCTAAGTTCTATACCCCTCTACACAATGAAGAGTTACACATTTGCTCATCCTT
+
211202402/2513354251250555017224031343122212402450432321/2254222/3342521224241522030303544232122022424223224212522025142362450211333122333330/23322222
@chr22_19159945_1_0_1_0_0_3:0:0_0:0:0_294/1
CAAACGTGACAACAGTGTAATAAGGGCCATGTTGGGGAGGGTCAGGGGTCAAGGTCCGGCCCAACCTGAGCAGAAGGGAGGCTGCTCTCAGGGATATTTGTCAGGTAGGAATGGGTGGAGTGGAACTACAGGGCCTCCATGTTTCCCATG
+
12226210173240422322432422335214162231221344242132536605202212314220222232326046225321413324222352243-140532123342065//220032224/423320441222222203362
@chr22_19127857_1_1_0_0_0_3:0:0_0:0:0_295/1
CGATGACCACCCACCTGTAGTACAGTTACCAGGAAGAGAAGAGTGGGTAAGGTAAGGAAATTCTAGGGAGTGAGGGAGAGCCCCAGGGATTTGGAGGCCTGACACCCACAGGCCTGGCACCACTTTGGTGGGGGAGGAGCCTGCCTGTGA
+
224012010/2522211364232513023/432532124422222/22322343/1243220.2331114425353214.42721332242242034343324341212742222224322271024224252.2531500252121362
@chr22_23680150_1_1_0_0_0_3:0:0_0:0:0_296/1
CAGCTCCCAGGGGTTTCTTTCTTATCTCAAGGGTGGCCTATACCCTGGGACTATAGAGGGCCTTGGTGTGCTAAATCTTCAGAGACATTTTTAAACGGTCAAGACGCCTCTTGGCGACTGGAGGGAGTTCCTGACCTCGCGGCATTCCCT
+
2721322242231262042222522124233220603031/220026403/36/431246244023145342242414567744340212442322372532266222221231114/01214172242134213102311522202219
@chr22_49502786_1_0_1_0_0_3:1:0_0:0:0_297/1
GCTGAGCCTTCTTTCTCAAGCAGCCTTTCCATGGAGTCAGGGTGGCGAGGCCCTGTTTAGTGCTGGGCATGTTAGGGAACGTCCGTCTGGGCTGGCCCTGGGTTTAAGATAAGAAAATTCATCCATCTTCCCAAGAAACCAGGTCACTCA
+
036503221282220222322442222324.2263322213241222203422554703413330074226134323322//11122/1021103.02242342/2442272022111721/2122221/122421/2323142224150
@chr22_32009379_1_1_0_0_0_3:0:0_0:0:0_298/1
CCCTGGGCCTACCTGGAGCTTCTGCTGGGCCTGCAGCTGCTGCCGGGAGGCCTTCATGCTGGCTGCAAAGCGCAGGAGCCGCGTGGCACCCTCCTGGAGGAGCTGCCCCTGGTAGGCCTGGAGCGCCCACTGCAGCCGAGCCTTCTTTCT
+
211253414322123/2261203225.31352/03544232021242512426431312232110311612405142340211045111243.-52421342162123443503232422344231143320423223251161243232
@chr22_23061012_1_1_0_0_0_5:0:0_0:0:0_299/1
AAATCTCAAACTCAGCCCGGCACGGTAGTTCATGCCTGTAATCCCAGCACTTTGGGAGGCCGAGAGGGGTGTATCATGAGGTCAAGAGATTGACACCATCCTGGTCAAAATTGTGAAACCATGTCTCTACAAAAAATACAAAAATTAGCC
+
322736122653056223552324013524113503124142340431423222032/20312210323/3112244353/222125242352511504221432244323203333204121410/22315232242201.20623242
@chr22_41673779_1_0_1_0_0_4:0:0_0:0:0_29a/1
GTCCTGGGTGCTCTTAAAGTAAAAGTGAGACCTCTCCCTGCCTTACTTACCAGAGCCTTTTCACTTGTTTTCATAGAGTATATTCACATTTTGGCTTTACTTAGTTACCTGGGTATATCATTCCTATTCCAGATTTGCTGCTTCTTAGGA
+
4152.0122255323252453233.0344/32141432032123.220125./215203221212212223206231122220433232533222422213/215.34321542235.22543232432243221232322225445122
@chr22_45834810_1_1_0_0_0_2:0:0_0:0:0_29b/1
CAGTGGTGTGACCTCAGCTCACTGCAACCTCCGCTTCCCGGGCTCAAGAGATTCTCCTGCCTCAACCTCCTGAGTAGGTGGGATTACAGGTGCGCACCATCATGCCTGGCTAGTTTGTATTTTTAGTAGAGACAGGGTTTCACCATGTTG
+
21.1322353423233-321222.02/3042223202524124333522202062,12644354/14222310443222324555424522322233323357/251/02222221-1322221243021424244344534310223/.
@chr22_25466679_1_0_1_0_0_2:1:0_0:0:0_29c/1
TCAGTGAGTTTTTCAGAAAGCAACATTTATTTGATTTAAAGGACTATTCTTTATTCTGAAATTACATCACTCTTGCCTGTGTCTGTGTAAGAATGTCTGTCTTCTATGGGATGAAAATAATAGATTTTGCTTTCCTTTTCCTGAACCTAC
+
433222243022532232254053535.01422162301302201222411252/12541115434334203325351322742224632203204133213524532/322233424/4.322242/120152/227833210216/24
@chr22_42659886_1_0_1_0_0_3:0:0_0:0:0_29d/1
ATAGGTTCTACCCTTGATTCTGTCAGTATAAAGCCACATAACTTTGGGTAAATGACCAGCCTCTTGGCATCTTCCTGAGTTGTAAAGCCAAAGGGTTAGACTAGACAATTTTTTAGGTGTCTTCCACCTCTAATATTCTATAATCAGAGA
+
22321422324152/23200234222413222/22234302223224222242224023324252123321/3715222565225223223251220312/.332101343212210322233130253355522.44332233041211
@chr22_32524157_1_1_0_0_0_8:0:0_0:0:0_29e/1
TCGGGACACCTCCAAGGCCCCACGCCCAGGGCCATGCTCTGTGCCAGACACACAGTAGGAACACAGATTGCGGAAGGAACTGAGTCTCTATATCTGTGGCTCCTGGCCACAGACCCAGAGAGCCAAGGCAGATTTTCAGAACACCCTCCC
+
2332.2353414223321322222322424421232424225123/2522453220153132334031002225564431423432512/334/462344222233121212523-232432302223122/31243204.031412221
@rand_0_0_0_0_1_1_0:0:0_0:0:0_9d4/1
CTTCTATAAGGTGCCAACGGGAGGAGAGCAATAAATTTGGAATAGAATTCGCACGACTTGAGGTCTCCGGGTCACAGCACGGTGGAGCTACCGGCATGGTCTGTGGAACACACCCAGTTCGGGCATTGGACGCTCTGACTGTCGCGCACG
+
112222102101222060322245342222221252332142223343542505021112013112/25221223222/4222422311414342224523412505040212/2522414155522222.3472145210162531223
@chr22_22733773_1_0_1_0_0_5:0:0_0:0:0_2a0/1
CAAAACACAGCATACATTTTATTTCAGTTCAATGTATGGACTGGTTTTATTTAAATGTCTATATTGGGTTTAACTATTTGGTTGTTTAAATGGAGCATTTAAAATCTTATTGTATTTCAACTTATATCAACATAATCATCTTGCTGTTTT
+
2224223521625222/2002225312522342232342214112223242324062834325332410334222/21321300225212212123012622205124342220232622245103320122221252425.03122202
@chr22_22822205_1_1_0_0_0_5:0:0_0:0:0_2a1/1
ATTAATTCATTCCTTTTAATGACTGAGTAGTATATCATCATATATATATTGTTTCTTTATTCACTCATTTAGGTGTGGTCATTTTGGTTGCCTCCACATTTTTGCAGTTGTGAATTGTGCTGCTATAAACGTGTGTGCAAATATCTTTTT
+
1332.722234/42.2241243261/7262424322354124226003/+3522522.53212252/4412554212252/422425320345422132232123.2503500202213121022242-31226222102445402452/
@chr22_17667885_1_1_0_0_0_4:0:0_0:0:0_2a2/1
CCCAGGCTGGAGTGCAGTGGTATGATCTCGGCTCACTTGCAAGCTCGGCTTCCTGGGTTCATGCCATTCTCATGCCTTAGCCTCCCAAGTAACTGGGACTACAGGTGCCCGCGACCACGCCCGGCTAATTTTTTGTATTTTTAGTAGAGA
+
22322312320244/34-36310222444/4245212532212222322246223230324/10.2/23523112201133413312/23423213432222223032122142231331432244334/2223122/1/3202423012
@chr22_50257314_1_0_1_0_0_4:0:0_0:0:0_2a3/1
TGCTTCTTTATGTAGTAGATGAACTATTAAAGATAAACCTCTTCTTATCCACTCTCTGGTGTTATAGTTCATAGAGAAAACTGAAGATAAATGCCTGATTCTTTTTTTAAATCCATCAGTTTCCACAATGATGAATCATGTTCCTATCAG
+
2232241632224123224336324033642221420222262410033220443130125425425214411422202261214313642221322024202131/2321204434122222322130223422112226212451020
@chr22_43177444_1_1_0_0_0_3:0:0_0:0:0_2a4/1
GGTCGGGAGATCGAGACCATCCTGGCTAACATGGTGAAACCCCATCTCTACTAAAAATTCAAAAAAATTAGCCGGGCATGGTGGCGGGCATCTGTAGTCCCTGCTACTTCGGGAGGCTGAGGCAGGAGAGAGAGGCGTGAACCCGGGAGG
+
22132215315645153.0737230331322322032221231221234552/4244022572-033243452313022233341322123612.0163222454200212212122334363132220213122013222122252025
@chr22_18037761_1_1_0_0_0_7:0:0_0:0:0_2a5/1
GGTTTGCCGTGATATGGAAATGACACAGGGACAGACACACCACACACAGAGAGGATCCTTGCTATTTTAAGCATGTACTTTATACAAAATAACCAGTTCAGATGGAAATAAATCTGCAGACCTCCAAGGATCAAGAAGCTTTTTAAAAAG
+
2211422223525122364.4542152223225033222553230.2423424.43250612232/23243.1342120203611222634442202/1.4212414424454/4320202/45.42222322211452343/2331234
@chr22_44505752_1_1_0_0_0_3:0:0_0:0:0_2a6/1
CCTGCCTCAGCCTCCCAAGTAGCTGGGACTACAGGCGCCCGCCACTACGCCCGGCTAATTTTTTGTATTTTTAGTAGAGACGGGGTTTCACCGTTTTAGCCGGGATGGTCTCGATCTCCTGACCTCGTTATGCGCCCGCCTCGGCCTCCG
+
65205224332442/121632153248/12314.00123343114124224123352162241.125433522.20353123122121133222222223321241252//2122336503/2253322314222232313053132620
@chr22_30032057_1_0_1_0_0_1:0:0_0:0:0_2a7/1
TATAGGATAAACACACTACAGTAAATTGATATCTATTCGTCACCTGGGTTTAGATACCAGGAGTTTGAATTTGCTCTGGGTGACTGGGTGAGTAGCTTCCCCTTTGGCCTCAGTTAGGCATCCTTGACAGGACAGACCTGTGATTGGACT
+
2/23425/2642522300162272312221211162121120320433/11224003026222522221220/41023/3222234221242522452.250202624422353722570222532223241223222243326224224
@chr22_47554390_1_1_0_0_0_2:0:0_0:0:0_2a8/1
GTGTGTGTGTATGTGGCCTGGGGAGGGTACCTGCGCCTGCCTTGCCTCCTTTCTGGACGCAGGTCCTGCCCTGGCTGGTGGCTGCGGGACCCTGTGCAGGTGCCTCTGGCTGAGGCAGGATGGTGACACCAATGATGCTATCTTCCTGAG
+
13341265422230423453533242202442223122102222235423216263312234321272012234241524224412222/3422/.141131314143341243122542222324231224123264112323312224
@chr22_37131317_1_0_1_0_0_3:0:0_0:0:0_2a9/1
CTGGTCTTGAACTCCCATCCTCAGGTGATCTGCCCGCCTCGGCCTCCCAAAGTGCCAGTGTTACAGAGGTGAGTCTCACTCTGTCACCCAGACTAGAGTGCAGTCGTGCCATCATGACCCATTGCCACACTCGACTTACCGGCCTCAAGA
+
42522433024012333227623222/4223/3131334222420402432222127273434243225233521212451230115.3223315422522422303323332/5512524323143402223/1162211243122033
@chr22_29463546_1_1_0_0_0_4:0:0_0:0:0_2aa/1
CCTTGGGAGTCCGATGCTGGCAGATCACCTGAGGTCAGGAGTTCGAGTCCTGCCTGGCCAATATGGCAAAACCCCGGTTCTGCTAAAAATACAAAAATTAGCCCGGCGTGGTGGCTCATGCCTGTAATCCCAGCTACTAGGAAGGCTAAC
+
323434241312202302845322536232424221440722561232352223123042/35325.25531442110406102234041.571720612226/3431132222224/2.24032232051025246243420/322335
@chr22_38307733_1_1_0_0_0_2:0:0_0:0:0_2ab/1
GGAGCTGAACAGAGAAGACCTTGTCCCAGCCAGCATCAACCTCAGCAGGGTTGCTGGGGGGGAGTCTGTGGATTACTAAGGGGGAAACTGAGGCAGCAAACATTCGCTGCTAGCGCTGGAGCTGCCAGGGCAGGGCAGGGAATGAGATCA
+
333200032122.2233124/44221132133516522232325261152342223312048324133122/312/22242255222204233514526123234444423311222434.22402422236343442242220223522
@chr22_47890248_1_1_0_0_0_1:0:0_0:0:0_2ac/1
CTTAGAAACCACCATGTCACATCAGCCTTTCCAAGGGGAGGGGGCAAAAAGTCTGCTGTAAGTTTGATTGGAGTTGTCACTTTTTCCAAGTTTATTTAAATAAGGAGTTACTACAAGGGAGTAACTGCTGCCTGATTCAAGGGAGGGATC
+
42203/34244202253/22035212122533442525124510040/33/22033/522122212542421413314/36/5234253232242432342222046224/201152325542025522235234432020322263224
@chr22_46584669_1_0_1_0_0_4:0:0_0:0:0_2ad/1
CTGAGATTGCCTGTCTGTGGTCTCCAGCGTTGAGCACAGTCATGAGCTCAGGTGCGTACTCATGTGTTCCACGAGTTCCAGCCTCAGCCCTGTAAAGTTTGCCTGCCGCGTATCTGATATATTTCTGCTAAAACCCATTAGGCCTTTCTT
+
22211324455433323521232224222/232025032222252461352162022242323234022124222644322.525138042.43/2422530063/2505634250231433024222322/353432.522274322-5
@chr22_42445464_1_1_0_0_0_3:0:0_0:0:0_2ae/1
CATGCCATTCTCTTGCCTCAGCCTCCTGAGTAGCTAGGACTACAGGTGCCCGCCACCACGCCCGGCTAGTTTATTGTATTTTTAGTAGAGACGGGGTTTCACCGTGTTAGCCAGGATGGTCTCAATCTCCTGACCTCGTGATCCACCCAC
+
223500223423564/2222443251444202104132024232.121362420222622524134/22332225/12440231224421315122240244532212223232443222552222243243221322342/22431324
@chr22_33719940_1_0_1_0_0_2:0:0_0:0:0_2af/1
AGCTGCGGTGGCTCTCGCCTATAATCCCAATACTTTGGGAAGCTGAGGCGGGTGGATCACCTGAGGTCGGGAGTTCGAGACCAGCCTGGCCAACGTGGGGAAACCCCATCTCTACTAAAAATACAAAAATTAGCCAGGTGTGGTGGTGGG
+
2222.0203142251210342332203435222243242223/352511263224253202103232/142022330/03-22631/032223-4212064225233422100523223213.247223/32015322232223124202
@chr22_35682594_1_0_1_0_0_0:0:0_0:0:0_2b0/1
GCACTTTGGGAGGCTGAGGCGGTGGATCACCTGAGGTCAGGAGTTCGAGACAAGCCTGGCTAACATGGTGAAACCCCATTTCTACTAAAAATACAAAAAATTAGCCAGGCATGGTGGCGCATGCCCGTAATCCCAGCTACTCGCGAGGCT
+
22037221324323:722124234221321152255420214224314523532203125222//23.43412212332414-1212345444256222315212202223332232222232451221222232030.41/23220221
@chr22_24443704_1_0_1_0_0_5:0:0_0:0:0_2b1/1
GCATGTTAAATTGACTCTCAGTGGCATTTTATGGATTTGATATGAGTAGCGAGGGATGCTGCTGGGTTCAGGCCTGCGAACTGCCTCTTGTTCTGAGATTTCCCAGGCCTTCCATCTGCAGGACTGTAGGGTGGCTAGTGAGTTTAGCTT
+
02223223120322424-63524/64342433324222222350232233262.0112443202/23132/022632520/222412346/422322222421331/522/12423332122113222263151401/001242242113
@chr22_36824783_1_0_1_0_0_6:0:0_0:0:0_2b2/1
GTTTAAGGCTGTTAACCCATATTACAGATGAAGAGATTACGGTTAAGATCACAACATCATTAAGCATTGGAGCTGAAATTCAGATCCGGGTCTGACCTCACATCCCATGCTCTTCCCACCTGCAAGTTTTCTTTGAGTCTTCTGGACTGT
+
0392312153220243331220612322125452523242022122241/63250324/25/22252121-35422/23431526413323343/2234152233220221432.51132201221220343530124025402242041
@chr22_28869620_1_0_1_0_0_5:0:0_0:0:0_2b3/1
GGGTACCTCTGCTGCTGCTGTACACTGTGAGTTTCAATAAAAGCTGCTAACACCACTGCATGCCCTTGAATTCTTTCTTGGGCAAAGCCAAGAAACCTCCTGGGCTAAGCCCCACTTTGGGTGCTCACCTGCCCTGCATCAATATGAGTG
+
21211532512252322332301533332022344233322123320427221247622342132222022522125243051220124522123322321326.0425222251432042235722232322427543-3232221226
@chr22_44946233_1_0_1_0_0_7:0:0_0:0:0_2b4/1
ACACCTGGCTTTTCTTTTTTTTTTTTTTTTTTTAGTAATTTTAGTAGAGACGGGGTTTCACCGTGTTAGCCAAGATGGTCTTGATCTCCTGACCTCGTGATCCACCTGCCTCCCAAAGTGCTGGGATTACAGGCGTGAGGCACCGCGCTC
+
23232224324132.22262223122132461451214/3/132352042.33021341411334223121522322232312221/202435235534224354032643323322253442522031221225431523222/35222
@chr22_23021458_1_1_0_0_0_4:0:0_0:0:0_2b5/1
GGACGGAGACTGAGTCAGAGCAGTCGGGATCCCGGTCCTGAAGTAAGGGACAAATGTTGAGATGAGCAAGTGTGTGGCCAAGCCTCAGGGTGCTATGGCTTTGATCTTCATCCCTTGCAAATCTTATGCTGAAATTGAATCCCCAGTGTT
+
622112213531222244420231103223/522222214/42243222213263121521532262214222226204422334257423.275/622253222530232523212322432112/22322001233533322313332
@chr22_22163368_1_0_1_0_0_1:0:0_0:0:0_2b6/1
ATCCTAAGAATTATTGATACATTTGTCTGATTCTATGACAAGATAATGCTCTGGAGGAGAACTTTGTCTTACTAGGATCCAATTATCCTACAACACCATTAACATATAGTACACAGGTGGCGCCAAATGCTTTGAAATGAAGTATATTTT
+
1152324102224102/25/513242245/23302224433/2222221325330/12411262420/542403225422332252222042342214/25322223320223.09292222431/422240322222325324254-42
@chr22_31963976_1_1_0_0_0_2:0:0_0:0:0_2b7/1
ATATTGATATTTACAGTTCCAATTGCAGATTTCTTTGCTTTTTATACTTGTAATCTTTTCTTTTCTATTGAAGATCTTTATTCCTAACAACTCTGCCATATTTATTTGCTTTATCTTACAATGTAACTATAATACTTTCAATGTAACAAT
+
1420321552050253343334/-31122053/4213746223214333141232252234222011/2222141441222.511122002253121102432204212/3526100523225026142234202526425132320210
@chr22_25423104_1_0_1_0_0_3:1:0_0:0:0_2b8/1
TATGCGTGTTCAACAGAACAGAACCACAAAGCAAACAAATAATGAAAGCAGGTTGAGTGAGAAAAATGAGAATAGCTTCTTTTTTTGGCATCTGGAAGGGTGGGGGAGGGGAAAGCAAAGGGACAAAGGGATGATTGGGTGGGGTTGGTG
+
542,032306122502133223203122302324/323463143201423322543.421243352-20442/24232211/226002432222312241212204232201224313422/3444224232132022222224432036
@chr22_17820987_1_0_1_0_0_3:0:0_0:0:0_2b9/1
ATAAATAAATAAACAAACAAAATTAGCTAGGTGAGATGGCACTCACCTCTAGTCCCAGCTACTCAGGAGGTAGAAGTGGGAGAATCACTTGAGCCCAAGAGGTTACGGCTTCAGTGAGCTGTGATTGTGCCACTGCACTCCAGCCTGGGC
+
2432432234221522023222311213221412203234221022032122246252/1120320363522225220132422423220434211203222502024322223221.12233232320222201122232012254431
@chr22_46828863_1_1_0_0_0_5:0:0_0:0:0_2ba/1
GGCAGAAGTTACAGTGATCCGAGATCGTGCCACGGTATTCCAGCCTGGGTAACAAAGCGAAATTTCATCTAAAAAAAAAAGGAAGGAAAAAAGGTGCCCTGGTAGATTTTCTGACTTGAGACATTTGTGCTCTGAATTTTTTTTTAAATG
+
062154235/124642/432/243533143315656226263244023433412244144/3332220023362724/4240221223-220/23323010634401233212221624/122655342234234242223303214222
@chr22_34877786_1_0_1_0_0_3:0:0_0:0:0_2bb/1
TTGAACCCGGAAGGTTGAGGTTGCAGCGAGCCATGATTGCACCACTGCACTCTAGCCTGGGATACAGAGTGAGACCCAGTCTCAAAATAAAAAAATAAAAAAGGAAAGGGCCTGGCATCTCATCTTCTCTCTCCTGTTCCCACTCTAGCC
+
2024/642225424363223243122112.356.440122132123422222522514251512642314521404224142226822367242046054332205524401043223/212422.11205622.243022251335412
@chr22_25486353_1_1_0_0_0_0:0:0_0:0:0_2bc/1
GACTGCCTATGTTCTAAAGGACTGAGGGAGTCTGGGAGACATTTGAGATTTCAACTTTCAAAATAAATGTGCAGGAAAGGCCAGGGAAGAGGAAACAGATTAACCTAACAGCTACCCAGATAACAAATGAGGCCAGAGTCCTGAACATGT
+
22231222212353013032632331/440122255273032022422224264041131/52342222122154424223523302022//4/324402232364214//1223430707235332/315433227323235/412446
@chr22_36165520_1_1_0_0_0_3:0:0_0:0:0_2bd/1
TTATTGGCAAATGAAGACTTTGTAGAAAATCCTAAGACTTTACCACTTTGCAGCTATAAGCAGCATGGAAATTATTTGTAAAATTATAGATGCAGAGTAGAACGATAAGGACAGTGCACCTAGAATGAAGTGAATATGATGTTTTAGGAA
+
1645120442243331225233424.3423423226423244313571221231212522404123250/112331431124201/2223324343/220212212112024543222125424132331022225320.3211324262
@chr22_36850910_1_1_0_0_0_4:0:0_0:0:0_2be/1
CCGGATGCGCAGGCGCCTCGGACCAGGGGAACAAGCCGGGGAGGGCTTGTTCGGCCACAAAGTTGGTTGCCGGGGTGGGGAGAATGTGCAGGATTACCCACCCACGTGCCAGGAGTCGGGGTGGGAGGAATCAGCCTTCCTCCAGGACGG
+
322247252024137313622422252121133/2328432143111.232455313521.263/22242/2322153241222204323345/21022157421423222326302422261563302522105412235323131540
@rand_0_0_0_0_1_1_0:0:0_0:0:0_9d5/1
GGCTATGGTGGTGGAACCCTAAGGCTTTAAATGTCTGACCAAGAGCTATTTTGTATGATTTATCCTCGTGAGGACGTTAACTTCTTACGCTCGCGTTTCTTCGAAGCTAACCACCTTCCCTTCATGCATTGCAACACACCGGATTGCAAC
+
1150214652231122001132204235314342235230222461013123/42523622445533036154422511230222163322421303315322201222275123253/24143261.2210/212/0455202622222
@chr22_42455635_1_1_0_0_0_7:0:0_0:0:0_2c0/1
AGCTGTTCTTTAATCAAGTAGTTGTAATATGGACCTGGGGTACCTTTAGTTACGGACTCTGGTGGCACTACACGGGGTGCTGGAATCAAATCCCACCTCTATGGATGATGGCTGGCATCGTCTGGCCCCTCCTTTTCCTAAGTAACCAGA
+
2533526423301135/25223-34324320114421221/224422222524/11123222142/328235326252322021233432/232333233/2235233/022324222223325/0331234214/2122/202321121
@chr22_39231701_1_0_1_0_0_1:0:0_0:0:0_2c1/1
AGCAGATGGAGGTCCCCCACCCCTAGCCCACCTCAGTGAGAAATCCTGGCTTGGTCTTGACTCAGCCTCTGTGGCTGTGGGCAGGTCCCTCAGCCTCTCTGAGCCTCAGCTTCCCCTGGAGTGAAACAAGGGCTGTGGAAGCACATAAGT
+
/244602432202034322332322/012221324/243265202433264231515042412623230223210224122223225214123241432204212112233/232422.6130262232142262241611427302122
@chr22_17682539_1_0_1_0_0_4:0:0_0:0:0_2c2/1
GAATCCCCCATCTCCCTCAGCCCAACAAAAACATCCTCAGGAAAGTTCTCTCAAATAAACTCACTGAAATAAAACTCTAGCAGTATTTGAGCACCTAGGGCTGCTCTCTTCGAAAGATCCCTCCCCTACCAACACGGAGCCTGGTGTCAG
+
2/201234/303212235324210023321/51333066341.524345122135313/720642123323324422222231/2223132227023224221-535242032312612.522225211615102354222342520223
@chr22_23561183_1_1_0_0_0_2:0:0_0:0:0_2c3/1
TGGATTATTTTTAAAAGATTAGGTTTCCTGTTTACACTGCCTGGTTGCCCTGGCCCTCCGTCCATCCATCCATCCATTGTCACAGCCATTAGGGCAGCGGCATGGCAGGAATGGGCTGGAAGCGCAGGCCTTCTCAGCTCCATAACGAGG
+
23421320445423101732336/47.203333222123221452622335222123732235222.21204401021/220340223252.344465221132121112044353/11231212452142222243412434/2/2225
@chr22_47503792_1_1_0_0_0_3:1:0_0:0:0_2c4/1
AGATCGTGGGTTTTAAATTTTGGTGAGGGTCAACCTAGTACTTTGTTCTTTTACAGATCATGCTGTTGGTGTCTCCTCTAAAAAATCATTGCCTAACTCAAGGGCATAAAGGTTCTCTTCTAGAAGGTTTATAAAGTTTTACTTTAAATC
+
004424314/223284213233/302302352113315142.3324222033022213314362213214242224323032203314150043113012322453023/2424325130112224122222/21532221423223122
@chr22_33139379_1_1_0_0_0_6:0:0_0:0:0_2c5/1
CAGCAGGCAGCATGGACGGTTGTCTCAGACTTCAGCGTCTCCTCCACCTCGCTCTCCCCCTAATGCTCCCTCCCTCTCCTCTGTCTCCAACCTTTCTTTCCTTCCTCTGTGTTCACTGCCCCTGGTTAGAAAGGAATCTAGGCCACTAGC
+
/421222112/42/22223234342522732247211/412353422263544124221/31241/1212644406452232/63056912033224023422534/42330246/3632213211223120342154432.10522156
@chr22_37992290_1_0_1_0_0_4:0:0_0:0:0_2c6/1
GCGAGACTCCGTCTAAAAATAAATAAATAAATAAATAAATAAAAATTAGCCGGGCATGATGATGGGCACCTGTAATCCCAGCTACTCAAGAGGCTGAGGCAGGAGAATCACTTGAACCCAAGAGGTAGAGGTTGCAGTGAGCCGAGATCA
+
331332322455312252122/3123233231234432521402-235240303325323102203215232423152421/33341/0222122314223122035241/23242232242433231532535523324224222/320
@chr22_39256466_1_1_0_0_0_1:0:0_0:0:0_2c7/1
GCAGGAGTGTGATCTAGTTCCTTGTCATGCCCGGTCCCGGCGCTGGGGATATTCAATGCAGACAGACCCTGCTGTTAATTTCCAGGCTGCAATGCCCAGAGCCCCCACAGCTCAACACAGCCTGTGTGCCATCTGCAAATGGCTGAGGTG
+
1305123305/51/54013325122434225242222454210222412125240231522223021313350213122512226220273051402122/522021216232024221130524/2/35322222214/1325424255
@chr22_26764880_1_1_0_0_0_2:0:0_0:0:0_2c8/1
GGCCCGCCTCTCAATGATTTTGCTTTGGCAGATCTGGGTTAGATTCGGGAATGTGTGAACACACCTAGGTTTCCATGCTGTGGTGACTGGCTGGTTGGGGGTCTTTCTTAGTAGCCCTGAAGGCGGGAAATTTACAGTCATGAGATGCGG
+
230332241323423222124242224422.4332220522120225032332233321222321222123222323442532/1.31224312204532225420300221251252331/2062252103422327/02492751223
@chr22_31986550_1_1_0_0_0_2:0:1_0:0:0_2c9/1
GCTGACATGGTGAAAGCCCCGTCTCTACTAAAAACACAAAAAATTAGCTGTGCCTGGTGGCAGGCACCTGTAATTCCAGCTACTCAGGAGCTGAGGCAGGAGAATCGCTTGAACCCGGGAGGCGGCGGTTGCAGTCAGCTGAGATCACAC
+
02342214113220636521210323323/1224422142210/53233104223522222302522135222221350222133012244/2.404402333432434-2013365231223426223-22412124221253120632
@chr22_40622537_1_0_1_0_0_2:0:0_0:0:0_2ca/1
CTTGGTTTTTTCTTATAGCGTAGATCTGGAAAGGTGTGCAAAAATCACCTTCCTTGATGGACTGCATTACAAGTCTCCTCGAATCTTGTTAACTGGATATGCATCCTCCTAGAGTTGAGAACACATGGTCAGAGGAAAATCAAATGTATC
+
32104232226/2142230422222250312136028033602422225322/242105122622./222124213622222221242.2.223421225214212225223222231224232221002215432531515/423053/
@chr22_30592131_1_0_1_0_0_5:0:0_0:0:0_2cb/1
CAACTTGAAGAGGATCTACTGAAATAATACACATTACCTCTGATGATTGGACAAGATGCAGCCGATGGAATCAGGTTTCCAAACCTATAACCCCTGGTTTCAGCCGGAGACTTGAGGCTAAACAGCTTCAGTCATGACTCAGGATTTTGC
+
3.525222212242/03523142222114072245123230/5323351212331222215614231235230232244222122/32442/24215222132225622213333262443212627/3246222132225223226213
@chr22_47797603_1_1_0_0_0_4:0:0_0:0:0_2cc/1
AGGAACATTTAATTTTCTGCTCCTTTGGTTTTCCTATCTTATTACAGCCATTCAGCTAGCTAATAAATGTCCAATCCTGTCCAATCTTTATAGTGAGTGGAGAGGCTGGGATTTAAATAATTGGACGGAATGTCTAGGGGGCAACTTTTA
+
24242/153422335234323263223333241022245225251114322432226212024523240222642212225213242/122/2733215225242347321222512142223/62/0412144134252125226.520
@chr22_50872079_1_0_1_0_0_1:0:0_0:0:0_2cd/1
TGGAGGAGGGCCGGGGGCATGGATGCTGGGCAGGGGCCGGGCATTTGCTCTGGAGGTGAACCTGGAGGAGGGCCGGGGGCGCGGACGCTGGGCAGGGGCCAGGCATTTGCCCTGGAGGTGAACCTGGAGGAGGGCCGGGGGCATGGATGT
+
452325456025032/262212232213372232442433201025243252321327/32414156622004216/73212/2013223223432250242522145223541220021223226222431223323/00442233222
@chr22_17452046_1_1_0_0_0_2:0:0_0:0:0_2ce/1
TGGCAGCGCTGGAAACTGCCACAGCTCCCTCCTCATTCATTGATTCTCTTTTTACTACTTGCCTTATCTCCCAAAACTTACGTTTTAATAATTCAAAACTTTTTCTTTTTCCGAGGTAGGGTCTGGCTCTGTTACCCAAGTTGGCGTACA
+
322242222332224220244242343254206341232225420342212-2//5352532421532101222542/522133254222/632342223032320/224421130225322641226/324323523122323045243
@chr22_50158286_1_1_0_0_0_1:0:0_0:0:0_2cf/1
CTCCCGAGTAGCTGGGACTACAGGCGCCCCCACCACGCCTGGCTAATTTTTTGGTATTTTTAGTAGAGACGGGGTTTCACCGTGTTAGCCAGGATGGTCTCGATCCCCTGACCTCGTGACCCGCCCGCCTCGGCCTCCCAAAGTGCTGGG
+
11434//53322012/235131333012431232244022202.004332141242422239322222223233221122623523123542452321124224222322242332130221403412021122226/610222232/15
@chr22_27278071_1_0_1_0_0_4:1:0_0:0:0_2d0/1
TTTTTTTGAGACAGGGTCTCGCTTTGTCGCCAAGGCTGGAGTCGTGGCACGATCTCGGATCACTGCAAGCTCTGCCTCCCGGGTTCACACCATTCTCCTGCCTCAGCCTCCTGAGTAGCTGGGACTACAGGTGCCTGCGACCATACCTGG
+
2/3553/6352253223.3612231335422343220214222005412352502313513252420242628412224221428223320244.122332021302544242324205133-432/3312332312/322262513/30
@chr22_38657218_1_0_1_0_0_3:0:0_0:0:0_2d1/1
TCAGCAACCCACAGCCTGGCCCTTCTCCAGAGGGGATTAGAGGGAAAGAGCGGCCCCTGGGCAGGCACTTCTGCCTGGTGAGCCTTTTGATAAGGAGCACATGCCCTCACAAGGGGTCAGGGGTCCACAGCTCTCCTTCCGTCTCCCCTT
+
22352525/241245351622221032142514513203422422323005363212302223202521452211326232022234232142023102223231235062002242032305212233353221227/33233234124
@chr22_41420711_1_0_1_0_0_2:0:0_0:0:0_2d2/1
CATGCCTGTAATCCCAGCTACTTGGGAGGCTAAGGCAGGAGAATCGCTTGAACCCAGGAGGCAGAGGTTGCGGTGAGCTGAGATGGCGCCATTGCACTCCAGCCTGGGGAACAAGACCGAAACTCCGTCTCAAAAATAAAAATAAAGAAA
+
/2531425221112543121322212572422/242305071410103124343744/3431275105223580322122/2331241204022433041:2152242201334221211424202355202452223512222333211
@chr22_38645169_1_0_1_0_0_3:0:0_0:0:0_2d3/1
ATTTTGACACAGGGTCTCGCTCTGTTGCCCAGGCTAGAGTGCAATGGTGCAATCTCGACTCCCTGCGGCTTCCGCCTCCCGGGCTCAACAATCCTCCTGCCTTAGCCTCCTGAGTAGCTGGGATTACAGGCGTGCGTCATCTAGCCTGGC
+
122214221323232320121222202122/40322243212444-244455072253413212220.2525203032525222234333321012223025/32315212125/232/013222241131223223211253142234/
@chr22_18870226_1_0_1_0_0_2:0:0_0:0:0_2d4/1
CCTGTATTATATACTCAATTTTTATGTATTTATTTATTTATTTATTTATTTATTTATTTATTTTGAGATGGAGTTTCACTCTTGTCTCCCAGGCTGGAGTACAATGGCATGATCTTGGCTCACTGCAACCTCTGCCTCCTGGGTTCAAGC
+
2322221263231421/4424323032/13/3271332242/550722132/352223562/232531312141222122310315045121233215221215/202222324223253133512223443422221200151/23253
@chr22_17698286_1_1_0_0_0_2:0:0_0:0:0_2d5/1
CCCTTCTTAAATGTAATTCATATAGATAACCCAGGTAAAGGAGCAGCATAGAGCCTTGTGTGAGGTGATGCTGAATACATTTCCTTCCTTCAGTCCCTGCTCGTTGCCACCCTGAACTGGCTGCTCTCTGCAAGTTTTGATAATCCTTTC
+
002554252236252235455526223121032451221222261202520344264432200223211053142015211/22141222/741146143116113524000111/4106634363/220323/4044224212125524
@chr22_50895666_1_1_0_0_0_2:0:0_0:0:0_2d6/1
GTGGGAAGAAAGGAAGTGTTAGAGGAGAGCCCGGGATCCCCACCGCATAGCCCTTCTGCTGCCACGGAGTGCTCTGCGGCCTGGCCTGCCCTGGCAGAGAGGCCCACACCAGGATGGCTCTTCCCACTTTCCTGCGATCAGTGACTTGGG
+
22023263244831222143.61242452314/4222020222.323210/1122522623152013432213413522323250436232.2342/22324032423243144222231452222352122412354542425202244
@chr22_43321327_1_0_1_0_0_2:0:0_0:0:0_2d7/1
AATACAAAAATTAGCTGTGTGTGGTGGCGCATGCCTGTAGTTCCAGCTACTTGGGAAGCTGAGGCAGGAGAATCACTTGAACCTGGCAGGCAGAGGTTGCAGTGAACCAAGATCACGCCATAGCACTCGAGCCTGGGCGACAGAGCAAGA
+
251412042444/21443631112423322342422242222543/1745432134242134212326233/2/221242043422822024222133/26220302524431322313402223101524234234222221.3/2422
@chr22_22564266_1_1_0_0_0_4:0:0_0:0:0_2d8/1
ATTCTTCATCTACTCTGGATAGTCAGGTGGCAGCAGGAAGGAGGTTTCTCTGCTCCACTAAGACTGTCCCCAAGCTGGGAAGGCTGAACTGCTCCTCATCACCTTCCTAACACTCCTCCTCCCATTATCATTCGATATTCTTACTCTTTG
+
342-3133.420231240331201.373,401223361412112242.3405622225/262522232226333/04132233223320222/322213.4/02662232332222/542224232523312022542430326423032
@chr22_42524213_1_1_0_0_0_3:0:0_0:0:0_2d9/1
TCTGGTGTAGGTGCTGAATGCTGTCCCCGACCTCCTGCATATCCCAGCGCTGGCTGGCAGGGTCCTACGCTTCCAAAAGGCTTTCCTGACCCAGCTGGATGAGCTGCTAACTGAGCACAGGATGACCTGGGACCCAGCCCAGCCCCCCCC
+
2121332334457221322256123322113252201-041651/2222222213240222212235211422223215132223333/126420213431262/524245223333211241722232424522402622222132234
@chr22_17512377_1_0_1_0_0_1:0:0_0:0:0_2da/1
CTCTGTCCCCCAGGCTGGAGTTCAATGGCACAACCTTGGCTCACTGCAACCTCCACCTCCCAGGTTCAAGCACTTATGCTGCCTCAGCCTCCCAAGTAGTTGGGTCTACAGGCATGCACCACCACACCTGGCTAATTACGTATTTTTAGT
+
122332425.253223232140224232334425253225210432342220256022322227261233127221242232212452262242210044622331221336212/3215122232500220124351222203200121
@chr22_26196001_1_1_0_0_0_3:0:0_0:0:0_2db/1
TCCTGAGTCCCCAAAGTCTATTATATCATTCTTATGCCTTTGCATCCTCATAGCTTAGCTCCCACTTGTAAGTGAGAATGTACGATATTTGGTATTCCATTCTCAAGTTACTTAGAATGATGGCCTCCAGCTCCATCCAAGTTGCTGCAA
+
242533/242525426422221225432222244530322131430427231242541227242231131442406222252323002.224.54252312241/42552233412234353213/522135262462213021153033
@chr22_27731215_1_1_0_0_0_4:0:0_0:0:0_2dc/1
GAAGACAGAGCAATAAACCTAGTGCAGGGTCCCTTTAACTGTGGGCCCCTGTGTGACTGCACAGGTTGCTCACCTGTGAAGCTGGCTCTGCTGAGGGGTCCCGACTGATGGAGGCACCATGATTTGGGGCTTTGCTGTCATCAGAGCAGA
+
1240825220411424312121124/5541223532224403226236532214421233221332/324213422451122233272./12/4432244.43232430252222/5353312/3/233/21/22002432230322423
@chr22_49374806_1_1_0_0_0_2:0:0_0:0:0_2dd/1
TGAGAACAAAGTCATTTGCCGTTTTGTTTTACTTGCTTTTACATAAGCTTCTTCTGTGCCATGCCATTGATGCTACTCCTAACGGCAGTGGCCACTCTCCCAAATCAGGTTCCCATCAAACTTTCCCACCTATCATATCAGCCTTCCATG
+
1252224/2222470242241340354150343263433412330.333-143/23222303222061434041302224222024203433324431422226346141.2022441472301522222.2321430321/24312222
@chr22_50152454_1_0_1_0_0_3:0:0_0:0:0_2de/1
TATCTCTGTTTGTTACGCAAACTATCATCCTGTATTTGGATATGTGTTGTTTATTTTTATCCTGTATCACCAAATGTTTCTGAGCATAGTGATCAGTTTTACCCTCGCCTCATCGTCTAAATTTCACTTGGTATCTCTTAAAGCATGCCT
+
43421021326421223222/562114222314452210034304410236161202432222751235114112333432246342025232654362532322222213440421032232323122441425.11423103323/24
@chr22_35066054_1_0_1_0_0_3:0:0_0:0:0_2df/1
CCATCATTATGAGTTTCTCAATAAATAGGTCAGAGGAGCATGTGAAATCTGACGTATGTTGGCCTGAAAAACACAAAAAGGCTCACTAAGTGTGGTTCACATTTCTTTGTGGTGGACGAGGTAAGGTACAGCAACCTGCTTACGACTTCA
+
341240422344621112632222226221132221022324064152446/3433154/32442312252214522143012312641362265226.06/323213202/3310513220543224/142520414226231332252
@chr22_29278890_1_1_0_0_0_6:0:0_0:0:0_2e0/1
CTCGTCCTTCCTGCATCCCCCGCCCCAATTCACAGTTCCCAGGAAGCCTGATCGCCCGCTCTGGGCACTACATTCCCACCCCCACCTCCAGGATCGAACGGGGAAGGTCAGGATGGTCAGGGGCAGTTTGCAGCTTGGGTCGTGTCCAGT
+
0211252322533014224/22222202434512432342.3214225242201523423004241222122233432432122281320733242003531212322223403211242241324313520252224235061241122
@chr22_44853543_1_0_1_0_0_3:0:0_0:0:0_2e1/1
TACAGGCGTGAGCCACCATGCCTGGCCTCTTAATTTCATAATCATTTGGTGAAAGCCTGTCTTGAGTTACGTCCTGGCTATAATCCACAAAGAAGCTTCAGCTCCTGACCCGAAGGAGTTTACAGTGTAAGGTGCATTCAGTCCCTCAAC
+
43422310412213222631241535321222212242224105123/3221311522421422105153/2013124022325522331/4/52122142124202212122225/3212622/2221413222/23223421232441
@chr22_21199065_1_1_0_0_0_1:0:0_0:0:0_2e2/1
TCTGAAAAGCCATTTGATGTTATTTTTCTTTTCATTTTTTCAAAGACTAGAGGGTTAATGCTTTATCCTGCATTAGGACTTTGACCTCTCTGTGTCTGGTTCATCATATGTAAAAGGGGGATGATTAATAATAGCTACCTAATGAGCTGT
+
3240221011.1344332213221324132202221/1522322112/33243443220324216/2024142213/211/22232/33-3221332334122311-42.241203120230243/214314272100.3224233/204
@chr22_34163430_1_0_1_0_0_5:0:0_0:0:0_2e3/1
ATATAAATAAGCTTTAATATATATACATATATATTATATATATAAGCTTTAATTTACAAGCTCAGTGCAGTGAGTAAACATCTCTCGTGTCCTAATTGGGAATACACCCTCCAGCGGTGGCTAGTTACCATTTGAGATTCTCCAGTCAGA
+
123/222403/22123331542502426022333242043352523233222236356222243233313.22335222232232113231321231242230102342522033/2322421220223413313424244014/54225
@chr22_18112536_1_0_1_0_0_3:0:0_0:0:0_2e4/1
CAACAATTGTTAACATTTTGCTACATGTACATTAACACTTTATTTTCATACACACACACACACACACACACACACACACTTCCTATTTTAACGTGTCATAAGAACGAGGATGTAGCAAATTCAGGAAATTTAGTTTACTAGGCCGAACAT
+
2122172-542235/4003245*335222408142132222424322225232332500412224534234183/2542314206303232244241303223321322/5124103622325212622352220223353334212014
@chr22_39945956_1_1_0_0_0_3:0:0_0:0:0_2e5/1
ACCAGAGCTGGGCATAGAGGGAGTGCCAGCAGGCTTGCTGAAGGAATGAATGGGCAGTGATCCTCACACACAGGAGGCTGTGATGGGGCAGCTTTGCCTCTTCAGAAGCTACCCCCAAGCTCCCACCATGTGCCGGGCCCAGTTTGGGCC
+
/1222200402132215-03122224126355//44202631302352231343022327344200312622/232222213/3242124532332324111413211522213202232243212425/613222322/5633212212
@chr22_42645255_1_1_0_0_0_2:1:0_0:0:0_2e6/1
GGGTTCCCTAGGTAGTCATAACCAATAGGATATGTGTATAGATATGAGGGAATTTATTAGGGGAATTGGCTCATATGATTAATGGTGGCTGAGAAGTCCCATGACAGATCATCTGCAGGCTTGAGACCCTGGGATGCCAGTAGCATACCT
+
113322522222035221/521632322141217113422421332232523101321331422252251/2231222333342322244001402122422510822320323242312133332273124.41032/23/33453240
@chr22_43341495_1_0_1_0_0_3:0:0_0:0:0_2e7/1
TCACACAGTCCTTGCAAACTATCCCCTTCCCTATGAGCCCACTCCTGTTCCTGGGTTTTCTACGTCAGAAATGGTCCCATCATTCATTCACCCAGCTTCTCAAGCCATAAACTCCTCTTCTTCCCACACCCAACCCCCCTCACCCCTACC
+
22262230363450426/1032226103237633341302222432244032/3003224225052453222340101202352-44600110222312340210243143222218130324222150273/1132-104122233233
@chr22_51160431_1_1_0_0_0_1:0:0_0:0:0_2e8/1
CTGTCCGAGGACTGCTTCAGCAGCGGGTCCCTGAAGGTCACCGGCCCCTTCCCCAGCGGGGACTTGAGCTTGGGCTTGGGAGGCACTGGTGGCTTCTCGAGTATAAAAGTGTGTCCGTCAGCGAAGGAGGTGTGGGTGTCAGTGAGTTCC
+
1,2022242424243231612221/2214225342400320122251064132201//262405353522224044513954145/421/82322014244015323215232125225152303201323254412551344234/4/1
@chr22_42366742_1_0_1_0_0_7:0:0_0:0:0_2e9/1
TTAGCTTTGTGGACTCCTGCCTACTTCCTTGCCTGGCATCCCTGGGCATGGCAGCCTCTTAAAGGGCGGGGACCATGACTTGTTCACCAGATAAGCTCCTTCTGTGAACACTCACTGCCTCTCCATTTCCCAGCCTGACCTTCTCCAGGG
+
22120128150/42215/2316121104434224223237133300222321737351206212222/22265222224241042222122524310/02321225152135320214233042312/22222302212331050/5525
@chr22_34438323_1_0_1_0_0_4:0:0_0:0:0_2ea/1
TCATTTCTCTCGTATATGTACCTAGGAGTGGAATTGTTCAGGCATATTGTAACTCCATGTTTAATCTTTTGAAGAACAGTCACATTATATTCCAGAGTGGCTGTACCATAGTTTCTTCCGACCAGCAGTATATGAAGGTTCTAATTTATT
+
224023341203524531230222/223332314223512023423173342420225132130123437342222204325120222152421523225442/222423223322256223301/021031120431533471325532
@chr22_20419322_1_1_0_0_0_9:0:0_0:0:0_2eb/1
TTTTTGTGAGACGGAGTCTTTCTCTGGCGCCCAGGCTGGAGTGCAGTGGTGCGAGCTCGCTCACTTCAACCTCCGCCTCCTGGGTGCAAGCGATTCTCCTGCCTCAGCCTCCCGAGTAGCTGGGATTACAGTCATGCGCCTCATTGCCCA
+
2532322432/2435513226222232122/2004222442525202334422342203172032524/4015204252/2132532513223144212204123461022212413024155233245321.32534223217322223
@chr22_28065207_1_1_0_0_0_0:0:0_0:0:0_2ec/1
CACTCAAAGCCGCACAGCAAGCGAGGGACAAAATCATCTGGTCACTCACTGACTTGGCAAATATTTCTGGACTCTGAAGAGTGGACTAAGTCCATCAGGGAAGAACATACCTAGAGAAAGCACTGACTTGGACAAAGGTACAGAGGAGAA
+
22234353626442223320420122.2244210222322022322260.332320523232422231333.2/222144-/2202/1423022535202332134614.12240/1202222234/04614332323223122624224
@chr22_17243835_1_0_1_0_0_3:0:0_0:0:0_2ed/1
CCATTGTACAGACGAAGAAATTGAAACTCTAAGAGAATATGCAATCAGCCCAGAGTCAGGCAGCTTGTGTATGCAAGGGTTGGAATGAAAATCCGTGTGAGTCCCAAGTCCCCTTCTACCATATGGTTTCCATTTCATTTTGCAATCACC
+
141/142422/33222224144545453432322234250312222210222232252/263015164252222/2/15133224544552325302526/5202215/3302364322611272/035132222201010342023342
@chr22_39965707_1_0_1_0_0_3:0:0_0:0:0_2ee/1
CCACACCCAGCTAATTTTTGTATTTTTAGTACAGATGAGGTCTCACTATGTTGGCCAGGTTGGCTTCAAACTCCTGACCTCAGGTGATCCACCCACCTTGGCCTCCCAAAGTGCTGGGATTACAGTTGTGAGTCACATGCCTGGCCTTTG
+
48322016/5231520/154352214313022212322015232263201461162430223121330322024253041314533324222222243233352633.521222324020425612643731224221221212212202
@chr22_49044702_1_0_1_0_0_4:0:0_0:0:0_2ef/1
CCCTTGATCCTCCAAAACCAGATAGACCCCTCTAGGGGCTCTCAGCAGAGTCAGGGCATGGTCAGGAGGAGGAGGGCCGACGGAATCACTGAGCTCCCTCTGGGTGTCTCATTGATGAGCGGGTCCTAAGACTGTGCAGGAACAGGCCAG
+
163203612222212232232/553523/825224124/232717362/.442231222223211622222231/031435042222264224237027222/12224643222341310532224515.22412735242212212233
@rand_0_0_0_0_1_1_0:0:0_0:0:0_9d6/1
ACTATGTGTTATCTCATTCTGCGCTTTACGAAGTACCGCTAAACTATTAACTTGCCTGGCAGTAATGATCGGTTCATCCAGCTCCCCGGCACACTACTACGCCTCTAGCCTGCAACGGACGGTTCTCAGAACAGCAGTCCACTTAAAACT
+
5255220352412241130222442304354345441024131226112436324411342/3222224232/145120324/31202520/242414354524322341/602324113235133622211243256251232322422
@chr22_48966169_1_1_0_0_0_4:0:0_0:0:0_2f1/1
GGTAAGAAAGAAGCTATTAACCATTTTGTCCCTGGGGAAAGGCCTGGATGCCAGGAAGAAGGAGGTGAAATCTTGCTTCTCTTTTGGAACTTTCCTTTGTCGTTGTAATATGTTTTTTACCATATGCGTCATGTATATTCTGCGATTTGA
+
0232251324234224614132206221534234122320402205242202232533227225/33243224120233335200340614212/23132242332121441224341354120050214213133121214/5316432
@chr22_37714224_1_0_1_0_0_3:0:0_0:0:0_2f2/1
ACATCCCAGTCTGAGGGAGGACTAGCTTGGCACAGAAGGCTCTGGGTTGGAATAGGCCAGGGCAGCGGGGATTGGAGAAGGCAGAGTGGGCCCCTGCCAGGTACCTGGGGAGGAGGAGCCCCTCAATCTTGAAGCCTGGCACACAGAGCT
+
4544122212323/00252243031/1223021122230/53201/03104332323131322303122406424132222443312235225224222243335320224324323221042252421236251124625303302520
@chr22_29485988_1_1_0_0_0_5:0:0_0:0:0_2f3/1
TCATTAATTAGTTCAGCAAATATTTATTCATCACTATGTTCCTGGCACTGTTCACAGCACTGGGGCTACAGAGATGAACAAATATCCTGTATTCATGGAGCTTACATGTTTATAATAAACTGATCAAAATGAACAGCAGACAGTGATAAG
+
362523403402102434430422212222253631/26323402112522263420281522304422225022212822131501332425.4221152324662552276354262.244243222202342060412242416/21
@chr22_41233087_1_0_1_0_0_3:0:0_0:0:0_2f4/1
TGGGATTACCACTGTGCCAGGCCGAACACAGAGATTTTTAAATAAATATCACAATTCACTGTGAAAGATACTTAGCCAGTTAGCGAATGAGTAAAGGACTTGAAAAGAACTCACAAAAACAACACAGAAAAATGCTCCGTCTTATTAATT
+
123/321162212443232211133340201340525552412225623/344242322000.4122333173222.22222222011323/1024124702020522122322342524302455355224.32424252532/95222
@chr22_38035535_1_0_1_0_0_6:0:0_0:0:0_2f5/1
AGTCGCCCGGGGGCCCGGAAGCTGGGGAAGAGCGAGGAAACCAACTTGGAGACAGGAGTGACCTGGGGGCCGGGGGCGGAGTCGTGAACGGGGGAGGAGAGAGTCGGCCGCCAGCAATAGCCGCGCGGCGGCCCAGGAAGCGAGAGCGCC
+
33313313/.342201230442232013433442232420223524224024342/123331/.22245426323012602024242.41052246651123224535324343431414113212234323114342.16624224232
@chr22_31166034_1_0_1_0_0_2:0:0_0:0:0_2f6/1
CCTGCTGCCATGTACGATGTGAATTTGTTCCTCATTAACCTTCCCCCATGATTTTTTTTTTTTTTTTTTTTGAGATGGAGTCTCGCTCTGTTCCCCGGGCTGGAGTACAGTGGTGCAATCTCAGCTCACTGCAACCTCCGCCTCCCAGGT
+
626246142354322330426232221142222332252/7/3223511141252202237322533227233202322543423225426.225232122232530230234225212422344233413522524242.136330223
@chr22_42758341_1_1_0_0_0_6:0:0_0:0:0_2f7/1
CCACCACCTGGCCCAAGAGGTCTTCCCAGCTCCCCCTTCACAGTGCCACCCAAGAAAAGCTGGTGATGCTCCACGTGCCCCTCAGGGTGTGGCTCTCTATGATTGGCCCTGGGCCCCTTGTCTGCCTCTCCTGGAGGCTGGGAGCTGGGC
+
312414231223222325102232271225/335123321131230424421223212764552522.222322033/3211120220/5225225642160323220414723234031110/24510243332302312423644402
@rand_0_0_0_0_1_1_0:0:0_0:0:0_9d7/1
TCCAGAATTCTACGTTCCGGATGATCAACAACTAGGAGTTTCGTACCTGTCTAACGTGTAACCCTCGGCACCATTGAACTTATTAGAGCGTGCAGGCGGGCTCGGCACAATCGGCAAACCATGAAATATCGAGACACGGCGGAATTGCTT
+
3225/224354/21246414422723336221/2224002254312242320321141221522222311722522126334221.2442/323/225431342/52223422/0115545305231203532422613222/2222134
@chr22_44044013_1_1_0_0_0_4:0:0_0:0:0_2f9/1
GTGAGTAGCTCAGATCTGCTTCTTTATAACTGTGTGCCTGTGTGTGGGCACACCCCTCAGCCTCAGCTTCCTTTTGCCTAAAATGGAGATAATAGTAGTAGCTACATCATTGGATTGTTAGAAGGATTAAATGAGGATATATATCATATA
+
221323423513522232813432453342232432413522405314225223153233143252-23242131338412634644232/23422661320423/53232322012220226024224252532523223231130031
@chr22_40565324_1_0_1_0_0_3:1:0_0:0:0_2fa/1
CGGGGTTTCACCATGTTGACCAGGATGGTTTCAATCTTCTGACCTCATCATCCACCCACCTCGGCCTTCCAAAGTGCTGGTATCACAGGTGTGAGTCACCACACCTGGTCTGGAGTCCTATTTTTGAATGAATTGATTGCCCTTACGATA
+
232232022323221131222252222203621653322534/322452122122431703462506251601311424601131412736523146013010230122332231242424022522004142715133132111/4533
@chr22_34498938_1_0_1_0_0_3:0:0_0:0:0_2fb/1
CCCAGGACAAGAGTGTCTGGTGGGAGAGCAGTGGGGCCCAGGAAGGGAGCCAAAAAATGTCCCTCAGGGCCGGGCGCGGTGGCTCACGCCTGTAATCCCAGCACTTTGGCAGGCCAAGGCAGTTGGATCACCTGAGGTCAGGAGGTTGAG
+
13112140314322232226/232224203+/251123426/2051212233442321/2/42552422450222/23452326222213234713341314122441322421162232222102210502054/21/2/332322331
@chr22_17245993_1_1_0_0_0_1:1:0_0:0:0_2fc/1
ATATCTTTTTTGGGAACATTTCTATGTAAGTCCTTTGCCTATTTTTTAATTGGGTTGTTTCTTTATTGCTGAGTTGTAGGAGTTCTTGATATATTCTGGATATTGATCCCTTATCAAAGATATTATTTAAAATATTTTCTTCCATTCTGC
+
24563225349343023202122535443230/222323532322032332532125220222532255322224363225126432223124362232222223161423222012431252623102222/240432146/4332122
@chr22_20010860_1_1_0_0_0_3:0:0_0:0:0_2fd/1
TCACTGTCTCTTCCCAGTTCCAAGGAATAGCACAAACAAGAGGCATCGTGAGCAGACAGCAAGCTTTGGACACAGGGTGTCCACATCCTCAGGCCCTCCTGGGAGGAACACTCAGCTTCCTCACAAGCCAGGGACAGGCCAGCCTCGCAG
+
.522322226545331424512245322222/2354/348/322312625431226210215222173314424442321245142102252235/.4213322242244202011/321221562211/44223222027422213/02
@chr22_18167621_1_0_1_0_0_3:0:0_0:0:0_2fe/1
CCCGAGTAGATGGGACTACAGGCGCCTGCCACCACACCCGACTAATTTTTTGTCTTTTTAGTATAGACGGGGTTTCAGCGTGTTAGCCAGGATGGTCTCGTTGATCTCCTGACCTTGTTTTCTGCCCGCCTTGGCCTCCCAAAGTGCTGG
+
13222251243324034330233356330323233032323162223/4242100.14122232212425121622022306122421323212/4.2021182325/2622232432703/42352240223333133342121.2402
@chr22_17093083_1_1_0_0_0_12:0:1_0:0:0_2ff/1
GGGGAAGGAGTTGAGGGGAACTTGCCCCTGCCTCAGAAAAGCGGGACTTACTGCTGAGGGTGAAGGAGAAGGGGCTGCGGGGTGCTGCCCCTGCCCCGGGAAAGCGGGACTTGCCGCCAAGGGTGAAGGACCAAAGCAGGCGTCCCTGCA
+
46243223534/32/2252234221/322212212223043-41353213322142/2221642252834212246352233311233-3422033233161522227343302536222122444023244236122322222711201
@chr22_23071331_1_1_0_0_0_2:0:0_0:0:0_300/1
CTATAAACATTAACTTATTTAAGTTATTCATTATTTATTCAACAAATCTCTGGAATCTACAAAATGCTGGTTTCGGCACTGAATGTAGAATTGATATAAAATATAATACTTTTTCTTAGTGGTTGATTAAAAACACGATATATATATATT
+
22/4122422223622021424514225025232200/5-444224222.32423/50332612122/2221211434113224524325415110203224/23353233/23634123252215242132224222242223511116
@chr22_37763399_1_1_0_0_0_1:0:0_0:0:0_301/1
GCTGCCCCTGTCTATGGTGGGTCCAGTGTGTCTGTGGGACCCACTGGGCCTCCTCCACGCCTGGCCTGGGCAGCCTGTCCTGGGCCCCTGGCCCACCCCTCCTCTGGTGCCCTCCCGCCATCTGCTGCGGTTCTTCATGGCTGGGAAGCG
+
232212122262223222372124512144216513662134222222212532/2223./012312.42255202243607262032334/.22/222224422/220.422313223422440/233116015221210224231333
@chr22_35662164_1_1_0_0_0_4:0:0_0:0:0_302/1
TTCTGTTAACTTGACTGCTCATTGTTCTACCAATTGTGATCGTCTGTTTGTGAAAATGAACTCAAAGAACACCTTTTGACATCTCCCAACTGCCCTAAGCAGACAGTGATGCTAAGTGAAAGAAATTGGGTTTAGCTCCTTCTGTGAATT
+
25/23242112132242223040234122132575033423224334241223224221422431555213411123123006212425222234223343206220245215/2/2/22424232216253342122/422224.2340
@chr22_32745246_1_0_1_0_0_3:0:0_0:0:0_303/1
CACTGCGCCCGGCCTTCCCACGCCTTTTTTAAAAAATCAAAAACAGGTAATATTTCTTTTTAGTATAAGCAGTTTTAATTACGTAACAGGGGCAGAGTCTAGGATACAAGACAGAACTGCAGACAAAGTCAACTCTTTCTAGCATAGCTA
+
424132222023320510261622252225532332332222346240212202324251322232253234254221/332254422412232212522212334424322332122121253/232302234.0/2422224203/31
@chr22_26810880_1_0_1_0_0_0:0:0_0:0:0_304/1
CCAGCCTGGGTTACAGAGTGAGACTGTCTCAAAATAAATAAATAAATAAACAAATTTACTGAGTCTCGGTGCCAAGCTTTACTCTAGTCACTGAAGATACAGGAGAGACCCAAAGAGACCGCATCCCTGCCCTCATAGGGCTTATATGCT
+
34040224224/21223323402422323511636321/1361224131132133350014322423208332122236234/121721541331205222043/2124/4310335621223301122641042421342452112215
@chr22_38215244_1_0_1_0_0_5:0:0_0:0:0_305/1
ATCGCCATAGGCCAAGATGGACCTTGTGGGCAGGGGGCTCCCAAGGGCCAGGAGTGCGAAGTCATGAATCTCAGATGCTTTCCAGCGCGTTCCAGTGTTCAGGCATGCACATTCGTCCAGGCTTCTGGGAGTCTAAGGGGGCGTTACTTT
+
2421.32226221332746.54322225434314332022444222211232421663.230352122223315246320423432027.400210239133333123122252211220230151124572152217422222/22353
@chr22_29271215_1_1_0_0_0_2:0:0_0:0:0_306/1
ACAGTATTTATATCTATTTCTGGAAACGTTCGTTTATTGTATTTAAACATCATATAATTCTCTTGAAAGGCACAATAGATGTTATATAGACAAGTAGCGGCAGTTCTTTCAAAACTCTAAGAAGTATCTCTTTGGCCTATGAAGTATGCC
+
4/223023623342344112452622411233411/1324242244022423223320622410221131222/2/632022232/64412214536312132024322221231242/1012/222210351/04622/2132314654
@rand_0_0_0_0_1_1_0:0:0_0:0:0_9d8/1
TTCACTCTGCACGCACCGTCTCAGGCAAGCTAAGCTAACTTGGCGTAGTTCATATCGCAGCGCCCGGTTATGGACAAAGTATTGCCATTAAGGGATTGTGGTCAGAATTTCCGCAAACTCGCGACAGCGTCGTGCGCAAGTCGCGCTCGA
+
521122432432122345024422221223.134221244423126321404436325112011022225242220036224322420242224122256222563257/120221152234342212611025322522/266221222
@chr22_38959755_1_1_0_0_0_1:0:0_0:0:0_308/1
TGAAACCCTGTCTCTACTAAAAATACAAAAATATTAGCCGGGTGTGGTGGCAGGCGCCTGAAGTCCCAGCTACTCGGGAGGCTGAGTCAGGAGAATGGCGTGAACCCAGGAGGTGGAGCTTGCAGTGAGCTGAGATCGCGCCACTGCACT
+
52202/24230232612234444-262322.12351422123262262233522012203342203322223223321420040222054552226343222/23512234302342513235425222322264222412241224231
@chr22_38608094_1_1_0_0_0_5:0:0_0:0:0_309/1
CTCAGTTCAGGAGTGCAAGACCAGCCTGGCCAACATGGCAAAACCCTGTCTCTACTAAAAACACTAAAATTAGCCCAGGCGTGGTGGTGCATGCCTGTAGTCCCAGCTATTTGAGAGGCTGAGGCAGGAGAATTACTTAAAACTGGGAGG
+
311321032323304522322222022251514422232242322241321232532522223324222474421/21212056152224210436125025330222/2122522321123336422123213015/223122224232
@chr22_43420098_1_1_0_0_0_3:0:0_0:0:0_30a/1
AAATGAGCCGGGCATGGTGGCAAGCACCTGAAATCCCAGCTACCCAGGAGGCTGAAGCAGGAGGGAGGTTGCAGTGAGCTGAGATTGTGCCACTGCACTCCAGCCTGGGTGACAGAGACTCTGTCTCAAAAAAAAAAAAAAAAAAATAAA
+
263223210220220111534113.212323/2012222343320/322132302222.42432142125324213232451.0312524312132141234425302432132433211426352232322623013024323361235
@chr22_17657597_1_1_0_0_0_2:0:0_0:0:0_30b/1
CAGCAAATGTTACAAAACCATGTCCCCACCAGCCAGCTGTTACACATTTGCCAGCATACTGATGCATACAATGTTAATTTGTCTCAATATGATACTGACTTTGATCGCTTAAGTTGATTTCTGCCAGAATTTGCCATTGCGCAGTTACCA
+
424402211424/13323232327114222230/26221331420031321222224335022421224342214223523042321322/42023212221/222230222542103.53322224/6/432652404022/1422614
@chr22_20328962_1_1_0_0_0_5:0:0_0:0:0_30c/1
TCCTTTTCTAACAACCAGTGAGTGATTCCAGAATACGTACCATTGAATTTGCTCCCTGAAGTCACCTGTAATTAGAGGAGGAAAACACTCTGAGACTCAGCCTATGCTATGGATGGCTCACACAGGTCTTTTGTTCACTTGGATACTCTG
+
25537222332634321222222220324143213426432221530722227204422222226322222232132143233245124252222124732342222401/272212322224212026232512324312446004224
@chr22_23491278_1_1_0_0_0_2:0:0_0:0:0_30d/1
GTGTGATCTGTGTATGGCAAGGGTCCCGCCCCCCGCCCCCCACCCCTGCACAGCCACAGCCACCTGCTTTGTCCCTCTGAACACTGCTTGGATCCACAGCTCCCCTCCCTCAGCCGCAGTGTCTCAACCACGGATTCGGGCTCTGCCTGG
+
2351212332111233235222242013-3322161122321113421222221121202122/40202421322233025614616543222246243011722222024403247161352122/12431623421442221363012
@chr22_19945436_1_0_1_0_0_5:0:0_0:0:0_30e/1
CTCTACCATGTTTTATTATCCATTCAGGTGCTAACGGATGGAAGGGTTGTTTCTACCTGTTGGCCATAATGGATGATGTTGCTAAGCATATTGGGGTACGAGTATCTGGTTTAGTCCCTCTTTTCAATTCTTGGTATAAACCTAGGAGTA
+
1222433/1562204326041052322133123121132436303142/222/5202433123/3222221-1223020254023/22242542123211222564133024332-572251140442224/32530321520132/221
@chr22_44327391_1_0_1_0_0_2:0:0_0:0:0_30f/1
GTGAGGTTTTTGTTTGTTTTTTGAGACAGAGTCTCACTGTATCACCTAGGCCTGGAGTGCAGTGGCGCGATCTCAGCTCAGTGCAACCCTCGGCTCCTGGGTTTAAGCGATTCTCCTGCCTCAGCGTCCCGAGCAGCTGAGATTACAAGC
+
12222241233314122422/42063242/231303/502343422635142/32022/1121301234434/613303522/23026232232223130333/4021323043220420063464643123212/41452422332234
@chr22_30093751_1_1_0_0_0_3:0:0_0:0:0_310/1
ACAAACTCCCAGTCCCTAAAATGTTAGCTTAAAAAGGACGCAGTCTGGCCAAGCGCGGTGGCTCATGCCTGTAATCCCAGCACTTGGGGAGGCCGAGGTGGGCAGATCACCTGAGGTCGGGAGTTCGAGACCAGCCTGACCGACATGGAG
+
41103/3133232834213242342/22131652234444/16.22232314242/2200233413132222224234/3223400242253211246312012264343221326322212122232222324502/3.2102222213
@chr22_21370959_1_0_1_0_0_6:0:0_0:0:0_311/1
AATAGCTTGAGCTTGAGAGTGGTGTGACGTGCTGGGGCATGGAACTCCCCTGGAGCCCTGCTCCCTGACCTGGGGCACTACGGTCGGGTGCTGCTCCTCCCCTCTTCTCGGCTGCGTTTTCCTCCTCCCTCCACCCATCTCATCCCCAGC
+
422/52262235222/21322411342215244032/32032321211344543332413262542212422132533203324101431122332221/222323/2/152322323523/26522222/344/325344222234233
@chr22_31128564_1_1_0_0_0_0:0:0_0:0:0_312/1
CCATGTCCCCCACAGCTACAGCAGACAGGTCCAGGAGTGGCCCTGCTCACCATCACGCATGGTTGCCCTTTGCAAGGTGTGTGCTTCCCATCCTCACACACTTGGGATCAGCTGGGTTAGAGGATCTAGTCCTGGGGTAAGGGAGGAATG
+
112222330202223/15224112/114532514032252413442201324015112441134122252233410234453433543/50124340243134412222/2260431423526626423202/5222232/231328122
@chr22_44788878_1_1_0_0_0_1:0:0_0:0:0_313/1
CTGTCCTGCCCACAGGGAGGCCCCTTTTCTCTGTTGCCAGCATAGTTAGGAGTTCGCCCTCTCTCTAAGCACTTTCTGCTTTTGGCGGCCCCAGGGAGGGCAGGGCAGAGTCCTGTGAACCCAGTGTGCCATCTTGGGCAGTAAGTCCAC
+
632102112042234225.35214366/2322322121012221303421/333122221224232232211.230222036260432242044622422322422133222025204542331333203221212432303533/0660
@chr22_29449529_1_0_1_0_0_4:0:0_0:0:0_314/1
AGCTCCCTCCCCTGATGATTGTTCTCTCTCTTTCCCAGGACCGAGATCTCACTCAGCAGACAGCAGCAGCCCGGGAGCCTGGGCTCGGGAGGAACTCTTACCTGGAAAGTGGGAACGGTATGGAGACTCCAAACTGACTTCTTTCAAAAA
+
560222363/143/222542542331/27242441023222242224012322432442504521./6124655524023.5222134233311/3034202123213301124622134222052224722/02224243231320000
@rand_0_0_0_0_1_1_0:0:0_0:0:0_9d9/1
GGTCCCGTGCAATGTTCCTCCTTGGTGCTATAGTGATTCTTGAGTTAGTTTGCCTATTTACAAAGGAGGGCCCAATTCTCACTCAACTGGGTTGCGTGCCTAGGGCGAATCATCATGTGCCGTGGCCGGGGTTCTAAAGCCGCTCCCGCT
+
2304223242221234312,2232/3331422222213172.0523512022112212/23.232404313443232223124432.3235/1212232220.22204320403220115535321414324231340033424123223
@chr22_25094752_1_0_1_0_0_2:0:0_0:0:0_316/1
TCTCTCTGAATCTTTCTTTTTCTCTTTTCTCTCTCTCTCTCTTTTTTTTTTTTTGAGTTTCACTTTTTTTACCCAGGCTGGAATGCAATGGCATGATTTCAGCTCACTGCTACCTCTGCCTCCTGGGTTCCAGCAATTCTCCTGCCTCAG
+
033114243124223270232/11/33325223473/2031232013//22625002222222332022234212424204203-234522222332432623014313342363023322623222312133742/22242123353/0
@chr22_33694124_1_1_0_0_0_1:0:0_0:0:0_317/1
GTTCTGGCCCTCAGGTTTACAGCCTGGTGGTCATTGCAGCTGTATGTGCCATTGCTAGCATCGGGATTCACACAGATACGAGGCTGAGAGATACAGGAGCTCAAACTAATAAGGGAATGACCCAATTTGGGTGCACACTGAAGGTCTCTA
+
22121263405152222423132214224402334253324102080343322121511743423425.113122/822/3220132730120220232331222244213-332604-22333.223226322234135260224355/
@chr22_45556698_1_0_1_0_0_2:0:0_0:0:0_318/1
GCATTCTTAGTAGTCACAAGATGTTTAGCGTTACAGGAACAGATTAATAACGTTCACTAAACAAACCCAGGACTTAACAGACCCAGGAAACATTTTGATGTCGCTGTATCTCTTAGTCCAAACTGCACCATTTTCTTTCTTTCTTTTTTT
+
21/23330232326302337267211322221.32502152033111522234020322012/2276214322012/0232212.334442/1/435352222522372251321333521332222343242265.2154222644520
@chr22_32586451_1_0_1_0_0_3:0:0_0:0:0_319/1
TAACTTCTATAATACATTAATTTGAACTTGCAGAAATAAAAAAGTAAAGCATTTGGAAATTGATCCCAGAATACAGGACATTTCTATAGGAAACATGATGTGAACCATAGGGCTCAATGAGTTTGATGGTTGCAATAATTAATACTTAGG
+
235242620.2536425225.12322.14302/220.155324/2121022513322430617000120141242131222542211452145423224452132220233242553222533322521422.24/22335223523325
@chr22_46285681_1_0_1_0_0_1:0:0_0:0:0_31a/1
GCGCCGCTGTTCTCAGGGCTGGACAAAGCCGCCCGCTTCACAGCCGCCCGGGCGGATGCAGCCCATTCACTGTTTGGATAATTCGCCCACAAAAAGCGTGTGGCCCTTTCGCCTCCATCGGCGGGACTCGGCACCCCGCCCCCACGGCCT
+
00220030222/244543124426522213580212340/24522422/45301/02052122535222155257333201442622454332512353/2341/242223533222224242122313332633251231132222432
@chr22_35549033_1_0_1_0_0_3:0:0_0:0:0_31b/1
GACTTCGGAGGAAATGCATGTTTTCACATAATAAAGCACGTGTTCCCCTACTAATTCCTCCAATCTCTCAAGGCAGAAGGCAAAGGGCCAAGATGGCAGCACATGTAGCACAGTGGCTACAGGTATCCTATCTGTGCAAAGGGTCGAGGT
+
1220.100230224222122552322622334303334524252222222243220126421602221.35222206312234102420522250422444220123211237321222264234/602522211233242242532142
@chr22_51133309_1_0_1_0_0_2:0:0_0:0:0_31c/1
GAAGGGGGCGGCACAGCCAGCAGCTTCTCCTGGACCCTCGCTGAGAAGCCTCCCCCACCAGCTGCTGCTCCAGCGGCTGCAAGAGGAGAAAGATCGTGACTGGGATGCCGACCAGGAGAGCAACATCAGTGGCCCTTTAGCAGGCAGGGC
+
242444522-3.520312622153222243/30240423523112221422234/22.4222234212322332412224210232321-31522412463221/22/1132531343/11322233354214.2245222122230313
@chr22_50982945_1_0_1_0_0_1:0:0_0:0:0_31d/1
AGTTCCAGGGCAGTTGCACCCCGGGGGTGCGCTGCCGCCACCGCTTCCCGCCCCCTACTCAGTCTCTAATATTTATGGGTGTCATCTCCATACTCTGAAGGTTTCTGGACCCCAAACTTAACCAAGAGGCAGAGCCTGAGACTGGGACAG
+
42222625222221232/22322235224402025364222243222441244412234.21332133232224522//33301230423202232245322342435134212014234023251122246431211232344222222
@chr22_16540210_1_1_0_0_0_3:0:0_0:0:0_31e/1
CTGAGTGTTTCTCCCTCAAATAGAATTTCAGAACACTCCTACGAGTTTCTAAATGTTTGTCCCTCAGATAGGATTCCCGAACACAGTAGATGGGTTTTGAGTGTTTGTCCCTCACATAAGATTCCAGAACACTGCTACGAAGTTCTGAAT
+
306522122122221422442412/21232232222740/40422/04302462375224073214222112344134234054222342/22522/32212622022222362230425023262233.12312120234323564224
@chr22_42082941_1_1_0_0_0_4:0:0_0:0:0_31f/1
AACTTGGGAGGCTGAGGCAAGGAGAATCGCTTGAACCTGGGAGGCGGGGGTTGCAGTGAGCCAATATCACACCCCTGCACTCCAGCCCGTGTGACCGTTTGAGACTCCGTCTCAAAAAAATAAATAAATAAAACTTGTGATAAATTATTA
+
2252122326214315454233425014221152526222041422.101224222433340242222342223234551023250435327342/1234314021236223233011232426201612221303513602123250/4
@chr22_48370226_1_1_0_0_0_4:0:0_0:0:0_320/1
GCAGCAAGATCCCCCTCAACAGGCAAGTCCAGCAGCCACCGAGAATTGAAAGGCCTCGGGAGAACATTTCCTTCTGTTCAGAGCTCACGTCTCCCTGGAGCCACAGCAAAGTGCCTGGTGTTCTGGGTGGCGCCCCCACTGTGAGGGAGA
+
2212.22432322222121-213542232306126243021233021201343222223//213115324221/242143222122330245422324322235312432121242220141304202/1125023103266/1/07132
@chr22_24345784_1_1_0_0_0_5:0:0_0:0:0_321/1
GGAACCAGCAGTTCTGAACCCAGTCCGGTTCTGCAACTGCCTTGCCCTGTGATCTTGGGTGAGCCGCCATGTCCCTCCGGGCCTCAGTCCTCTCTTCTTCAGAAAATAGAGAGGGAGGCGTTTGTGTCTCTGGGAGTCTCAGTTCTCTCT
+
24422223203412222541203343235223122542326161//22021662222213/262012/12242432223/11120004513023423521222213224331/2435423343222341062512241312433120120
@chr22_40023232_1_1_0_0_0_2:0:0_0:0:0_322/1
TGATGCTCTCCCTCCTCTGCCCTGGCCCCCCGCCTGCCTCGTGGCTTCAGCCCGAAAGGGGATCAGCACCACGAGACCTGTGCACCCCAACAGTGAAAGGCACTCAGAGGTCAGGAGCAGACCAGGCTGAGGGGGGAGGTGGAAGGAGAG
+
304424322544423132242223220322/2664/62/5//6735232335222322122344022/200231303234552313132/23/4/3442222420222572002221256245421238133134124233252.41100
@chr22_18219905_1_0_1_0_0_3:0:0_0:0:0_323/1
AGGGTCTCGCCATGTTGCTCAGTTTTGTCTCAAACTCCTGGCCTCAAGCAATCCCACTGCTTCTGCTTCCCAAACCGCTGGGATTACAGGCTTGAGCCTCCATGCCCAGCCTTTAGACTGTGACTTGTAATACCTGGTTATGGTACAGAT
+
332322231233323832223543122232324032024422333004103322522542213221213.234423444242.21250133/444512533241/103131222423200942232232373204314/22312325642
@chr22_25326325_1_1_0_0_0_2:0:0_0:0:0_324/1
ATAGTACGAGATCTGGGATCCTACATTATTGTTCCCCGAATATGTGGACAGAGCTATATGACATGATTTTAGTTGGTATGGTGAGAAAGTCATTCTTTTTTTTTTTCTTTTTTTGAGACAGAGTCTCGCTCTGTCGCCAGGCTGGAGTGC
+
442434322225/2272/4224600432111335422212612504132/3234432222-142212312211521364221141412122443222343132042424633/.212252225242113522324323331300224222
@chr22_25888239_1_0_1_0_0_5:0:0_0:0:0_325/1
CCTTTGGGGGAAGGAGAGAATGGAGAGTGACTGCTAATACATGTAAGCCTTTTTTGGGGGGTGATGAAATGTTCTAAAATTAGATTTTAGTGATGATTGCACAACCTTGCATAAATATTAAAAACCACTGAATTTTGCACTTTAAAAGGG
+
3233221310422324115151033222633333036/.134/4253714122641/32155/2234031232243121323231522522124412442/2223222222434252224510224332446225223223434120226
@chr22_17369423_1_1_0_0_0_0:0:0_0:0:0_326/1
TGAATTTACTTCAGATATATAAAGGATACACTTTTATGTGGTTAGAAACAGCAATGATAATAGTTAAGGTGAAAATAACATCTGCATTGACGCTAGGAAGAAAGAGCCATTGTTGGGTACATAGTGATCACATTACCATGGAGCAATCTG
+
424453543332222624020/2/6252322/423327422232/35222326260343/4222523252622243339032351423350244233412324/1542226/354313102403032/1413232302221341226573
@chr22_43094969_1_1_0_0_0_3:0:0_0:0:0_327/1
GACTCATAAAAAAAAAAGAAGGTAAAGGAATAAAAGAATGGCTACTACATAGAGCAGCCCCTAGGGCTGCTGCTTACCCATTTTTATGGTTATTTCTTGATGATAAGCTAAACAAGGGGTGGATTATTCATGCCTCCCCTGTTTAGACCA
+
/113143432106421321221351521012437226.423222222572032242423266011112042422322232160243136511212200421433223102232221222/324034032546225233431241123212
@chr22_29906533_1_0_1_0_0_3:0:0_0:0:0_328/1
TACAGTGGGCTATGATCATGCTGCTGCACTCCAGTCTGGGCAAGAGAGTAAGACCGTGTCTCAAAGAAAAGGAAACAAACAAACTAATAGCTGGAGGAGGGCTCAGAGCTAAGCAGAACCGACTCTTCTAAGGTCAGCAGCAAAACAGAG
+
222.5225242-11210451222063422752203260341224322544211522324222333223221223323514212121/44250382054211212223223222.5152222522434642232/22.6322122333410
@rand_0_0_0_0_1_1_0:0:0_0:0:0_9da/1
TGCTGACAACGGACCTGGCACTCAGGAACATGGTTATAAGTTGTCTGAAGTGCTCAGACTTCTAGCTGTAGTCCTCATTCATCAACAGTCGTCCGTGTGCTCCATACGGGTTCATATGCGGGCTAACTACTCAAGTGTCCCGGGTGCAGC
+
3332.224215331032313332423522112/224/224262112202233440412222222243104642242507520841314422124203223431323333023/03222221225/16/22161//205062352254225
@chr22_42757226_1_1_0_0_0_2:0:0_0:0:0_32a/1
AAAAAAAGACCAGGCACAGTGGCTCACACCTGTAATCCCAGCACTTTGAGAGGCTGAGGCGGGCAGGTCACCTGAGGTCAGGAGGTCAGGAGTTCGAGACCAGCCTGGCCAATATTGTGAAACCCCATCTCCACTAAAAAAAGACAAATA
+
.2240242354241141422222442344421341213122533125214234242124011/403/2422311322201243052-20/143443006/2032.120-121-44122334026/5222202414471324522/23022
@chr22_33824984_1_1_0_0_0_4:0:0_0:0:0_32b/1
TGCCACCCTAAATCCCAGCACATCTGAAGCCTCCAAATAGAATATCTCCAGCAGAACCTCCTGTCTTATGCCTTCAGCTTGATGTTAGGAACACAGGCAGATCTGGGTTAGAGCTGCAGTACAGTAATTTAGTCTTCTTATGCAACTTAG
+
74243432444323241//61322/3332122001224144303122/53622352223302242124252353314312821.321212642224222223321/235420286113/2222253326236422202022724242/35
@chr22_20225967_1_1_0_0_0_5:0:0_0:0:0_32c/1
GAGCTGCCCAGCACACCTGTTTGCCCAGGGCTGCAGGAGCAGCCCTGTCCTTGGAAGGGAGCGCCTGCCCCCTGTTTATCTGGCTGCCCACGGCTTTGCCTAGTAATTGGGAGTATTACTTTTTAATCCTTAAATTAGTTCTGAAATAAT
+
33152573534342352454722153222142222321/41422122/20202/42235222323422410545323123/5323226//11131523032324132242204423312023222133233202614522222512212/
@chr22_42841285_1_1_0_0_0_4:1:0_0:0:0_32d/1
GCCAAGTTCATGACATTGCACTCCAGCCTGGGCAACAGAGCGAGGCTCCGTCTCAAAAAAACAAAAAAAAAGAAAAGAAAAGAAAAAGATGGGCGCAGTGCTGAGCCACGGATTATTTAAGATATCCTATTTCAGGAAAAACGAACAAGT
+
242124432-22/2205212422231116321333320120222134025552243222424422322222122/2153322353223327131430420223442223022612551/3320/26304622252232431222232062
@chr22_44607427_1_0_1_0_0_3:0:0_0:0:0_32e/1
TAGCGCCTAACAACCACTATTCTACTTTCTGACCTAATCTATATTTTGAACTTCCCAGGGCATAGCTGTGCCTGGGGTGCCCACCCCAAGCTCACCACATCCAAGTCAGAGCTTGCCCCGTTCCCTAATTTTCACTCTGGGACTTTCCAG
+
22221223220223227423261/3226/222.22135023342221543/2013223231/334122/24/253326523224462020502213225441215122022022122120156322625324442020232430/23211
@chr22_22616545_1_0_1_0_0_2:0:0_0:0:0_32f/1
AGGCAGGAGAATTGCTTGGACCCCGGAGGCAGAGGTTGCAGTGAGCCGAGATCGCGCCCTTGCACTCCAGCCTAGACAACAGAGCAAGACTCTGTTGCAAAAAAAAAAAAAAAAAAAAAGAATCATCAACATTGCCTTGGCCCACTCTCT
+
014443272412641033442045/35/52423202261512324302222163242523342443423223232302245022123412442225334422/0362/43.22/4254652214332281/2302201.30223222220
@chr22_34616985_1_1_0_0_0_3:1:0_0:0:0_330/1
TGGGTTTCACCATGTTTCCCAGGCTGGTTTTGACCTCCTAGGCTCAAGCAGTCTCCCTACCTCCGCCTCCCAAAGTGTTGAGATTACAGGCAGGAGCCACCCCGCCCAGCTTAACTTCTAAATTAGCATTCAACTCAGAAATTCCAGTAC
+
324/3352222222/134232233232/4234224424442341422440143411323255260314223224205426/310655.322222312120312313/24244428221323312222025334242124352633/0221
@chr22_21074860_1_1_0_0_0_2:0:0_0:0:0_331/1
GCTGGATTCTCATTCTCGTTCCACTTCTGCAGTTGAGCTGTTGCAGTGTTGTTTCAGTTGAACTGAATGTAGTTGAAAAAGGAAGTTGTATGTTAGTAGTCTCTCAGGTCATTGTGGAGATTCTTTTTGATACTGCACCACACTTGAGAA
+
4230212212243-414812123134212325212/315361340223023..2620231332211.3/3114036/42252323111434313225260314242302535437212/2251344632204221443205203,05311
@chr22_38338619_1_0_1_0_0_4:0:0_0:0:0_332/1
CTGCCTCGGCCTCCTGAGCAGCTGGGACTACAGGCGCATTTTACGACGCTTGGCTAATTTTTTGTATTTTTAGTGGAGACGGGGTTTCACCGTGTTAACCAGGATGGTCTCGATCTCCTGACCTTGTGATCCACCCACCTTGGCCTCCCA
+
2212521023152432040352452/0062202411263327413222.22142337222342112214321302122414732035231521143021422.55243624543202533232532523622522226126211222232
@chr22_27266311_1_0_1_0_0_4:0:0_0:0:0_333/1
TAATAAAATTAAAAAAAAAAAGAACCTATTGAGTGCAGCTTTTCCCCTACTCTGTAATCAGAGAAATCAAATTGATAGCTTGGAATTGGCCATGGTTGGAGTATTTACATCATAAAAATTGGCCACCACTACAAATCAGGGTTTTCTCCT
+
615//35.242625143/34304351122220125612212124212321021242422/22123432-3.1014324323632002221125342531622521224213235221432222422044022214323/32322144313
@chr22_19922638_1_0_1_0_0_3:0:0_0:0:0_334/1
TTTTTCTTCTTGCAGAGAGCTTATAAATGGACGTGCAAGTAGGAGAGATATCGCTAAATTCTTTTCATAGCATGGAATATTACTATTAAGACCCTGGAAAAGGAATGCATTCATGGGGGGAGGTCTGTAAACGGCCACTCTGGGAGTGTC
+
4400422230322524124323214232112322/.3222022425022302223.23343222262222152.1021323314/241/25211623141221123524554322243203335042343421/42212441/2522313
@chr22_40024590_1_0_1_0_0_4:0:0_0:0:0_335/1
CAGCAAGGCCCGCCACCAGCCCACAGGCCCCTCCCTGGCTGGGCCTTGGGCCGGCAGCTGTGATCCCGGCAAGCTGGCTGTCTGCTGCCTGGCCAGGCCTCTTGGTGTCCACTGTGCTCCTGATTAGTTGGCGCCGGCAATGGCAGGAGC
+
4324102362420425442422352354043322222221222523231222323231123808230/5211342/02244524143428246/421122462252442212362322233221225262332322.4242442223253
@rand_0_0_0_0_1_1_0:0:0_0:0:0_9db/1
CAAGCGCGCAGGTATTAGATTGGTCCGTCCCGCAAGCATGTATCGGTTTCCCCTCTATGTGAAGTGCTTACCCAAATTGAGCGTTCGTAGTACAACTAGTCTTGCCTGACAGCAATACGGCACAGTTTGCACTCCACATCATAACGGCCC
+
22222352/14122323322224043313/1.7403203220525424233245222223202132220322/3/0002223231232222273521522202422421021226243302244/221022125222141235320011/
@chr22_31126578_1_0_1_0_0_3:0:0_0:0:0_337/1
TTTCACAGTGAATCAGGGTCACCTTGAGCTTGCATTGAATGGAAGTTCCATATAAGACTAAGTACTTTGCTCCAGAGTGGTACCTTCTGGTCTTTCTGTGCATCTGGATTCAGATTCGCCGCCCTGTCTCTCTCTCTCTCTCTCTCTCTC
+
222322326202072653222452222234435343122332512042341320232452/33326213012/4221352203/133522241221443432202141266344042121325214033714342603445126321421
@chr22_24879932_1_1_0_0_0_4:0:0_0:0:0_338/1
CTGTGTTGGAGCAACACACTGACGACCCTTTTCTAAACTCAGCCTCTGCAGTCACTAGCCAAAAAGAGCTTCTTGCCGGACTTCCAGGCCATGCAGCTGGGCAGCACAGGCCCACTATGTACTTGTCTTGTCCAGACTCTGGAAAGAGTT
+
244223303/212023222322052222110204364415263822/51121223.2/52222032515511533/0502404264731-12/4404022/424-23323/34242.112532221231323223/43312-34202441
@chr22_32196095_1_0_1_0_0_3:0:0_0:0:0_339/1
TACTCCAACACTAAGAATGCTTTTGTTTTTAAGATATTGGGACATCAGGGCATTTCCTGGGTCTATTAAGTCCTGAGTCTGTTGGAGAAACATTATTATCCTGTTCCCTTAACTGTAAACACACTGTGACTAAGAATGTCTAACCTCCTA
+
22042322/52315510422342102332255/32221225212222401/213501440213723402222520363652424424201432243532212222224220.3252323202242/75/32202341241642220221/
@chr22_31397021_1_1_0_0_0_3:0:0_0:0:0_33a/1
GAATTTGAATGAGAATAAATGGCAACATGACCAAGAGTTTATGTGTAAGAATGTTCCTAATTATAAAAAATTATAAAAACTTGGCCATGCGTGGTGGCTCACGCCTGCAATCCCAGCTCTTTGGGAGGCCACGGTCTGTAGATCACGAGG
+
214/25322413260304/0515222213242331/1122214412141035523235074316221021/31222022.5622222223222123030442342/2/4/65232402//223202344035222421324126522423
@chr22_43320593_1_1_0_0_0_4:0:0_0:0:0_33b/1
GGGCTGATACAGGCCTGTGGGGCAGGAGGGAGACCATTCCAGGGGGGAGACGAGCACATTCACTGTGCCTGGCAGTGCCCAGACCAGCCGAGGAGCCAAGTGGAGCTGGGTGTAGGGTGGACAGCAGTGGTGGCGGGTTGGAGAGCAGGG
+
4324.024030211.22334324230453230242243742220312222422228352212201432320415333272/32.42123020523202453523002.222322170.3.12313/263222344311221723204372
@chr22_24907657_1_1_0_0_0_2:0:0_0:0:0_33c/1
CAAGACCATCCTGGCTAACACGGTGAAACCCCGTCGCTACTAAAAATACAAAAAAAAATTAGCCAGGCATGGTGGCGGGGGCCTGTAGTCCCAGCTACTCCGGAGGCTGAGGCAGGAGAATGGCGTGAACCCAGGAGGCAGAGCTTGCAG
+
600233203340523332312435233224132203/2331153233232422412/251144141433234335/65066325/2222243312/327313312/42625/222/400332232031362002344221222/452352
@chr22_49632539_1_0_1_0_0_0:0:0_0:0:0_33d/1
CAGCGAGTGCTGCCACCTGGGTAGAACCAAGAGATCCAGGTGTGGATGCTCCTGCAGCCACCTGGCCCTCGGGCCTCTGCTGTCTTCTTTTCCTCTTGTGCTCCCCAGCCTCCAATCCTCGGTTCCTACCTGCCCTCACCATTTGCCTCC
+
5624110251422622223223263121403322402422232222/2221242220426244223312/213/2731222332052262122243503242032214722302224222222432226551315143322442322520
@chr22_33958963_1_0_1_0_0_4:0:0_0:0:0_33e/1
AAAGCAGGACTAGGCAGAGGGGAATGTCAGCCTGTGAGGCAGTATCCGAGTGTGGCAGATGATCCTGCAGGACCTCATGTTCATCACCCATTCCGTGATGTGGGGTGTCCCACGAAGGGATGTGGCCACAGGCATGGCCACTCACTTCAA
+
220212123446222132543221222221012032221341222223422.4252235232213253213235314231222345223202244213222433243.323444215505022222242614512433231411415.14
@chr22_17135815_1_1_0_0_0_2:0:0_0:0:0_33f/1
GTGAACATTTATTGAGTGCCCACTGTGTACCAGGGATTAGAATGCTCGTTAAATTTATAAGCTTTGTTGATTTCCACCACAAACCCATGGGACCTCATGTTATTCTCACAATTGAGGAAACTGAGATTCCCAGTGTTGAATGAAAGCCAC
+
221324202543222122340321524321542/23210303.3/2222515414025/3224332133012/.433324/42/130232224235225014110515222262222222412101624422225530333424122021
@chr22_41305762_1_0_1_0_0_0:0:0_0:0:0_340/1
GCAAGACTCTGTCTCTAAATAAATAAATAAATAAATAAATATTTAAATATTTAAATATTTAAAAACCTAAAACAACATATTAGTGCAGAGCCAAGTATTCTACTCTAAAGCCTCTGCTCATTTCATTATAACTCTACTTCTCTGAGGACT
+
55-452421213533151703232224132561223222152464464121123332105220132344331166213422303323523241134122/32522022442/22441736125326222452121143244051323326
@chr22_41637978_1_1_0_0_0_2:0:0_0:0:0_341/1
TTGAGACAGTTTCACTCTGTTGCCCAGGCTAGAGTGCAGTGGCGCCATCTCGGCTCTCGCGTTCATGCCATTTGCCTGCCTCATCCTCCCAAGTAGCTGGGACTACAAGCGCCTGCCACCACACCCGGCTAATTTTTTGTACTTTTAGTA
+
1422322623/14.2.72324/444223242126252412044234422/135/23422221520423634322243343321512/2304022113275426232312524432452604024263343212222533322442/4241
@chr22_16198266_1_0_1_0_0_7:0:0_0:0:0_342/1
TATACACCATGCAAATCTTTGTTATCAAAAACTGCAGCCAGTGTATTAATGGCAGATAAGACAGACTACGAGAAAGACAAGCATCAGCAGGGATGAAGTAAGATGTTTTATGCAATAAGTCCATTGGCCTAGAAAACCTAATAAGCATAA
+
225320342212232212/023002340/3222252121202523322122021221221252.2/4121322332212474/2412322241422432/24321500245142422/022222323324220232320232223222/1
@chr22_29184723_1_1_0_0_0_3:0:0_0:0:0_343/1
TTCTCTTCACACATTAGCACAGAAAGCCAATGTTTGATTCATGCTGCAAAAGCTACACAAAACGAAAAGCCCTGGTAACTCCCTAGGGAACTCTTAAGGCAAAGCAGAAGCAAAAACCTTATGCTACAAAAGTAAAACAAAAAGCAGAGG
+
4221532021242044232411252202532152215222/11343261523412431202552222244104512242422324/4233233212224344116552352332535352122150122122225375122353221.20
@chr22_28720100_1_1_0_0_0_5:0:0_0:0:0_344/1
TAGGCTGGTCTTGCACTCCTGGGCTCAAGTGATCCAACTACCTCGGCATCCCAAATGGCTGGGACTAAAGGCATGAGCCACCCCACTAAGCCCAAATGATTTTTTATTGCTCATCAATGTCCTTTTCTTTCAGATTGAAGAACTCCCTTA
+
1103222023/203314364224122.234/221422202247224221342122225242655212.0212242114252111205635522222143324023232424221132122323322122502554322424342222225
@rand_0_0_0_0_1_1_0:0:0_0:0:0_9dc/1
TGTCACAATGCTGGGAATGCCTGATTGGGGCTAAAAGCGCAGTCGCGTAGAGTAGCGCGTGACTTGATCCGGAGCACCAGGCGCACTTTCTCCCCTTATCATCGTACGTCCCAAACATGATCATCCATTCTCGAGGAGCATTTCCCGGAG
+
2210/125254362302712322212322024263122272232213323053145502324122101223/121324554204-402210331332231.123252643622122432/20/352754200654314212442604352
@chr22_35527606_1_0_1_0_0_5:0:0_0:0:0_346/1
GAGGAAGCTGGGAGCCAGAAGCCTTGAGCTCTGGTCAGGTCCACAGAAAGCTTAAGCTCCACGGAGCACAGTTTGCCAGTCTCTGGGCTGGTTCAAGATTTCCACGTATTAATTTGTGAATTCATTCCAGCTTTCAGTGCAGCCTCTGAG
+
02215/52222524033433122442224030236/235422221252/3232/2612377243471342/4224132421332432022022021242216341435124462321333024134423430240325014242222221
@chr22_40704315_1_0_1_0_0_2:0:0_0:0:0_347/1
CTTCACGCCTTCACAGAGAGACATCACTTATTTATCGAGCAAGAGCCAAGATCAAAGCTTGGAATCAAAAATACCTGTTTCTGAGTGGAGAAACTCTGTGAATTAGTCTTTGAGTGACACTTGAAGGCATTCCTGGACTCTGCTTCAGAA
+
5226313113522212222242321232240201033202465/42202212122305253242532/532220422322131732256221/22521230622543/222246135276223040021242212504232214302336
@chr22_24757349_1_0_1_0_0_1:0:0_0:0:0_348/1
CCTGTCTTAGAAATAAATAAATAAATAAAAAATAATAAGAGGCTGGGTGAAATGGCTCACTCCTGTAATCCCAGCACTTTGGCCAACATGGCAAAACCCTGTCTCTACTGAAAATACAGAAACAAGCCTGGTGTGGTGGCAGGCACCTGT
+
320113224251423550334622400123215343430271/2/2212323273112432341423444623222232212223222/3224/62340226330225131233232642422152332422332223325/35223241
@chr22_19700484_1_0_1_0_0_2:0:0_0:0:0_349/1
GAAATTCCAAATTCTCCAAAGCTCAGAAACAAACAGGTTTTTCAAAACTCAGTGGCAAAGCTGGACCTGAACGATGCGCCATCACTTACTGTCTTTATTTCTTCCAGTTCACCTGAATACATATGTTTTGCCCCGAAAATATAAATGGGT
+
2112442412352502/255462361322311435/0223225/23037424232223212242245161202323324332226415242254223432542/5426112432572222242243001232312322513211411742
@chr22_39124365_1_0_1_0_0_3:0:0_0:0:0_34a/1
GAGGAGAAGGTAGGGTTAGGGTATGATCTTCCTCCATAGAAAACTGGTCACAGAATGTCTGGGCCCAGCCAGGCTCAGCCTCCAGGGTGCTGTCACAGGTTCCTATGGCCTCACTGGGACCATGACTAAGGTCTCCTCTCGGAGCAGAGG
+
5/.0.24222114/2322133325214/223342424222222252331232462216224622211121424531042624234/04.1242230223323732140422216372102211324420222226302321212344431
@chr22_47203690_1_1_0_0_0_1:0:0_0:0:0_34b/1
CAGGCCGGAGTGCAGTGGCATGATCATAGCTCACTGTAGCCTCCAACTCCCGGGCTCGAGCAATCCTCCCACCTAGGCCTCCCAACTGCTGGGATTACAAGTATGAGCTACTTCACCTGGCCCTGTATAAAATTTCTAAAACCGAACTCT
+
32/3131425241243502032145263123455225223511422131234221/2355330242231236122/22024234122024222431244333312220223/323025224510/524375.230215323455103112
@chr22_25306853_1_1_0_0_0_3:0:0_0:0:0_34c/1
ACAATCTGCCCACTTCCACCTCCCAAAGTGCTGAGGTTACAGGCTGAGCCACCACGCCTTGCCTATTTATTTTATTTTATTTATTTATTTTGAGATAGAGTCTTGCTGTGTCACCAAGGCTGGAGTGCAGTGGCACGATCTTGGCTCACG
+
435022423224222241247243434222255.112310532613112223224/3.522274055223221842233522/22348222244632202341224132113622313522,032452443422/2322/2222233523
@chr22_49865704_1_1_0_0_0_2:0:0_0:0:0_34d/1
TCAGGGCACTGAGAACCAGAACCTAGTCTATGAGGTCTGATTTGTGATAAGAATGGTGTCCAATTCGGGGGAAGGGACCGGTTCCCCTCGTGAGTGTGTCCTGCACAGAGATGCCCATCAGGATGGAAATGACTCAGTCCTCAACATTAT
+
3022005225255.50042211434330824123024/444552234-3355432224251221120321342122022255522,211464254426526131202221202213201224642464212222232212/322132612
@chr22_27992990_1_1_0_0_0_2:0:0_0:0:0_34e/1
AGAGAGAAAGAGAAAGTGAGTGGGATTCCAGGCAGAGAGAACAGCATGTGCAGATGGCCTCAACGTGGAAAGACTGGAAGGCATTTGGGGAAGACTGGATTGTCTGGTGTGGCTAAAGTAGGCAGCCTGTGGGTTGTGAGAAGGTGGAGG
+
044122434434230425225335233,33312232232232330523205305422504204302044245232027421021453443246315325221./22245/6224262242523215231413242111223222410213
@chr22_42861896_1_0_1_0_0_3:0:0_0:0:0_34f/1
TCAGGAGGCTCCCCTGAGCCTGGGAGGTTGAGGATGCAGTGAGCCATGGTTGTGCCACTGCACTCCAGCCTAGCCAACAGAGTGAGACCCTGTCTCAAAAAGTTGTGATATTACCCCAGCTCTCTTTTGACAGAAAAAAAAATGTTTAAT
+
3304222424152.423/2420343124844235122033632433223222213002/03424518223223115221224253540122313322322.0623333134.34245222135222231022343333113421622230
@chr22_24484009_1_0_1_0_0_2:0:0_0:0:0_350/1
TCCTTGTACAATTCTTGAGCTTAGGTTGGGATTTTTGAAGTCTCTCTTGGTAGGGGATTACACTAGTGCAGGATACTGAGTCTGGCCCTTAGGTCTCTGTTCAGTAGGGTACCCTTGGCTCCTTGAGATGGAAGTGGAGGAGCCATACTG
+
306242232222324233410240/4222214234210522202122225230223335523450/2120402323533232132223453223131122052223252262223622232313548012232232333321.4423325
@chr22_33369630_1_0_1_0_0_2:0:0_0:0:0_351/1
ACTGAACTCGAACTCCAGTGAAACAATAGAGGGTGATACTTAGCACAGAAACCTGGGTTCAGATTCCTTCTCTATCACCCATTTCTGCTGCTTGTTTAACATCTCTGAGCCCCAGCTTCCTCATCTGCTAAAAGGGACAAAGTACCCATC
+
212722121022023424315352332511322022212716224622542/2322/232442322334422/42/23223223231241222324222422244202126242322533225423133223235253/22422/45322
@chr22_23205744_1_0_1_0_0_2:0:0_0:0:0_352/1
GAATCTAAACAAGTTATTTACACCTAAGATGCAATGGTGGTACAGGCCTTGGGTAAACATTACCCTTCCAAAAGGGAGAAAACAACCAAAAGAACAGGCCCCATACAAGTCCTAAACCCAATGGTGCAGTAATTAAATTTCAAACTTCCA
+
211115332222542153/23033240024352324232/51432231324142652363104/43132321/20205402210/32323124122234222141415213425300417232333114212/2102233/221432222
@chr22_47525031_1_0_1_0_0_3:0:0_0:0:0_353/1
AATCACTTGAACCTGGGAGTCGGAGGTTGCAGTGAGCCGAGATTGTGCAACTGCACTGCAGCCTGGTGACAGAGTGAGACTCCGTCTCAGTAAACAAACAAAAAAACAAAAAACCGTAAGAGCCTGTTAACTTTTGAGTTTCGTGGCACT
+
33223403.2424325034023224222048131434160263552/243222422021222202557322105024233/254126123341305322330402523302252/125224423.24322144221312313/5223222
@chr22_33042171_1_0_1_0_0_4:0:0_0:0:0_354/1
TGGCTCAGCAGCCACCTGTGTGGACCATCAGCTGAGCACCTAGTGATGGACATCTCCATGGATGCCATTTGGATCAATAACATTGGTGTTTCCTCCCACTGTCGTGGAACTAACTCAAGCTCCAAAAGTCTGGCGCAACTCTAGGAGAAG
+
0141202442212/32214234216143422312/4226422342414222122131422421143321131222232315032522130221322527/21224241163021364322-3/222352324433/53233235423220
@chr22_33046606_1_1_0_0_0_2:1:0_0:0:0_355/1
ACAGTAAACACGCGGCATAGTGAGTCAGAGCATACTCTCTCAAATTAGAGTTCCAACCCTGCCTCTGACCAGCTGTGTGAGCCTGGGGTTTGTAGTTCATATCTCTGGGCCTCTGTTTATCTACTTCATTTGTGTAATGGGAAAGAGTAG
+
7432304022242161122305322/.103332250043220412347215224/42320022/.2213320211422605160323222422433113095122542414352302242624642332225441163424212510421
@chr22_40531807_1_1_0_0_0_0:0:0_0:0:0_356/1
TAAATCCTCTTTTCTTTTAGAGAAGCTGAATGTAAAGATACAGATATTCTAGTCTACCTACCCTCTCTACATCAACACCAGTTATCCTAACACAGCAAATCATAAAGTAAAATGTACATCTCATTTCCCTGCTTTAAAAGTCTGCTGCTT
+
514122603-13222326222241223240322333253/5614221422525210352224112223232262102142223234041343453392.31423131411/424325532214242222340231212412312411434
@chr22_17550328_1_1_0_0_0_3:0:0_0:0:0_357/1
TTTGATATTCATCTTGTGACTTATTTTGAAATATTAAAAAAGTTGAATTATAATAGATTCGAATATTTTTAAATGTGTAAAATAATTTGATTATTTTGTAATCAATATTGAGATTTTTCCAAATGATTTGATTTATGAAAATTTTAAATT
+
32012414122312214003344315322542325222423232011120235321323005333131232325233112422122222521220112232735433413252423121341533225255/236072133132322623
@chr22_32606566_1_0_1_0_0_2:0:0_0:0:0_358/1
ACAATAGTCTGAAGCAGATGCGAAAGCCATCACAAACTTAAATGGAGAGAATCAATGATTTCTTGACACGAAAAAACAGTTAACGAGGGTCTCCCCAAATGGCTTGTGAATTTCATTGTGTATATTTTTAGTTGACTTCGTGGTGCATTA
+
32324202011323033216255354223283322072244530211/6444225231021235252215232342222144251331222/52/4240512243322322522/02-5245.222450112333034020222221422
@chr22_50936141_1_0_1_0_0_3:0:0_0:0:0_359/1
GGCCAGGCTGGTCTCAAACTCCTGACTTCATGTGATCCACCCGCCTCAGCCTTCCAAAGTGCTGGGATTACAGGTATGAGCCACTGCGCCCAGCCTCATTTCTGGCCTCTGTTTCTGCTTTTCCTGCTCGGCGAGCCACACAGCTAGAAT
+
/2223.2211423214233422.34241052532323353410/323322242122436412232524221602233321252.1232210//215011524/42222253641033527764311522241243243222232110203
@chr22_39677470_1_0_1_0_0_6:0:1_0:0:0_35a/1
GTCTGTGGCCCACGAGACAAGGACTGTGTCTCTTGTGTTACCCACTGTGTTGTGTTCCCAGCACCCTGAACATAAAATAAGGAGATCCTCCTGGATGATTTGGGTGGGCCCAGCACAATCACAAGAATCCTGGAGGTGCAAGAGGGAGGC
+
2432324324224410.3212/348263232223/23204/12142534123246/222224242220222013223.2244623225154325/2420432434230125163/41525233340145/1121236/243212234232
@chr22_35558519_1_0_1_0_0_0:1:0_0:0:0_35b/1
AAGGCAACACAAAAATGCTTAATAATTGCCAGGGATTATTTATGAGGAATGGAAGAGAGGAAAGAAATGGGGAAATGAATTATCTCAAGCTGGCAAAGTGGTTTTGCTCCCAGAGGACCAAGAAAGATGCTTAAAATTCAACTCCTTTTG
+
102/2202231412243233254632313/3524524015242142014/32252052222527323560325226421/23422233421232611322524334542111302473/5240204242128222321233/343422/1
@chr22_26943235_1_1_0_0_0_2:0:0_0:0:0_35c/1
CTCCTACAAGAAAAGGAGGGGCTGGGTGAAGTGGCCCACACCTGACATCCCAGCACTTTGGGAGGCACAGGCAAGAGTATTGCTTGAGTCCAGGAGTTTGAGACCAGCCTGGGCAACATAGCGGGCCTCCATCTCTACACAAAAATACAA
+
231203322214.2512322334345/22352420222412244432122154332323231242320/141044211014212-353/2221251420452322332321412225224126345240220433282245432/32002
@rand_0_0_0_0_1_1_0:0:0_0:0:0_9dd/1
AAGTGCTCTCGGTTCACAAGCCTGGCGTAGCGCTGCAGGGGTGATTCTGTTGTAAAGGCGATTTTACGCTTTAGGATGCCGGAACGCCAGGTGGTTTCATGGGCGCGCCGCAGACACTCCTAGTCCTCTGCCAGATTGCTAACGGGAGTC
+
.4342112022330602434322112252241021247223/3261137/13422122425224-33422252372013023126422310232212254523232.222232222735372112344244345335301252223332/
@chr22_30306343_1_1_0_0_0_1:0:0_0:0:0_35e/1
CCTTTCTCAAGAGGTTTAAGTGGAAAGGAATATGAAATTTCTTAACACATCTATGTTCGAAATAACTTTGTTTCAGGAGTAATCACTCTGAAACAACTGAGTGTTAAATAAAAACCAGAAACCCCCAAATCTTTGCTGATCCATCACTTT
+
2433133443022232225402223003154222/5224204624223222321/2215222210221421/20302221122312424214432112222324.2252/44221.422.245252355141321534113513031226
@chr22_42823385_1_0_1_0_0_3:0:0_0:0:0_35f/1
CTTCCATCTCCTCCCCCAGGCGCCCCTCCGGTGGCATCGCGTCTCCACCCTGCTCAGAGCTTAATTCATCCTTGATTGTCACCATTTCCTGAGCATCTGCTGGGTGCTGGTCTCGTGCTGGGAGTCAAGGATTAGAAGCCACAAGAGTCC
+
364474712222444135202323742132.420423322344452124111312123321220230322/01624/34224.252230512432212436232223342152334431232242.427232113422122221742332
@chr22_42302523_1_1_0_0_0_2:0:0_0:0:0_360/1
GTTACTTCCTGATAAACCCATCATAAATGAAAATATCCTAAGTCACAAATTCATTTAATACCCCAACAGACCAATTGTAAAGTTGAATCATGGTTTAAGTTGAACCACTGTTAAGTTGGGGACAGTCTGTACTTTGGAGGTAGGAGATGG
+
12402.622222025211221124122635/422422424.22633/22621242/22320221230512442322142322222228002014242/13320/2042243044112542341261-3/232252324.32423523127
@chr22_20164313_1_0_1_0_0_1:0:0_0:0:0_361/1
GGGTCAGCAGTGCAGGAGCGTGGCTGGCGTGGCAGGCGCATGGGGATTGGCTCATCAGTTGCGGCCTCACGTCCCTTCGTTATGGCGCCTGCAGAAGATGTTCTCTGATTAGTCTGCTGAATTATGAATTAGGTTCCGGGTCCCTGTGCA
+
22522522133252312271441223333222213301233412313212202205214123423221232132.117222263225221433113524222153220122622752432562/4132352242313222126242221/
@chr22_24755574_1_0_1_0_0_3:0:0_0:0:0_362/1
TTACCCTGGAGTTTGCCTGCGTGACTCTCGCTTGCCTGAGCTGGCCCCTCTGGCCTACCTTTGAAGGCTTACCTCACTCTGCTCTTCCCCTCCCACTGAACATCACCACAGTCTCCTATATTCCTTTGGGGGTATACTAAGCACTCAGTT
+
0322133424/15123433324445423152122223203542123243202111330271221230332021223422141/2233402442234245321423203322422211032141223226225362223522144125/32
@chr22_28229897_1_0_1_0_0_0:0:0_0:0:0_363/1
TTATGAGATGCCATTTGGACGTCAGGGTTCTGGAGGGCTTGCAGGCAGCAGAAACAGCACATGCAAAGGCCCTGTGGTGGGAACAAAATAGGCCAGTGTGGCAGGAGTATAGTGAATGTTGGGGATAAAATACATTTTTATTAACTCCTC
+
3224201225129232221132331122216446/22020/25/5/21412332/224244/12/152052522304302422420222/222333220212434220222224142235422101522064321744132/23320234
@chr22_33796426_1_1_0_0_0_2:0:0_0:0:0_364/1
AATGAGACATCATCGTGTGCCGTGAAGCATCTAGCCAGACTGATAGAGAGCGGCAGATTCATTATTTGTTAAAAATTTAAAATATCCATACCATCCAACAAACTGGCCAGCAGATCTGACATCTGTTCAGAGTTGCAGCCATTTTTCGGT
+
122123423202573244346002253421263./1320/3352453252244352340232.32331267224321532233445163123213.211220452231442115300114222332242232222203212324213132
@chr22_36599158_1_1_0_0_0_3:0:0_0:0:0_365/1
CCCTGGACCCAGCTTTCAGTATCTTGTGCGTGTCTATTATTTCTCAACCTGCTGATCCGCCTAGGAGCAAAGAGAGAGCCCCGTTGCACTGGGGGCTGCTGGCCAGATCCCGCAATAGGAAACATGGCTGAGACAGGGGAGTGAGAAGGT
+
232424123/2340015333604121112232/2221532121232245522012761342404222241242134204521221.24553214/44035411401-652-640422550420532255314425432015326422304
@chr22_49185187_1_0_1_0_0_3:0:0_0:0:0_366/1
TGGCGCACACCTGCCATCCAGCCACTCGGGAAGCTGAGGCAGGAGGATCCATTGAGCTAGGATCACGCCACTGCACTCCAGCCTGAGCGACAGAGTGAAACCTCATCTTTAAAAAAAAGGAAAGAAAAGAAACTGGTGGGAAAGGGAAAT
+
222113305261214321145330232224224022334442/243232/44-1152402221343255123124322122.222633402204211432122141323013825/2/43245542133.0323214412520.421013
@chr22_41237863_1_1_0_0_0_2:0:0_0:0:0_367/1
AGCATTTGGAGTTGCAGATTTATTTTGGAAGGTGTCTGGTTAGACCACACACATTCTATTCCTCTGAATATAGACTTTGTATCCTGTGTCCTGCATTACCTTCAAAATAAAATTGCAGCCAGGAGTGGCGGCTTATGCTTCTAATCCCAG
+
431122123222336461523/24202532242243552533221671322322322312542423230532332142320240386333635304338221350423244112233022111104222142004523133636223322
@chr22_34085839_1_0_1_0_0_2:0:0_0:0:0_368/1
GGAGGCGGAGGTTGCAGTGAGCTGAGATGGTGCCATTGCACTCCAGCCTGGGTGACAGGGCGAGACTCTGTCTCAAAAAAAAAGAGGAGGGAAAAATGATATGAATAACTAATCTTGTAGATACTTATAATGTACATCTTTCACATTACC
+
6365222/213140322220323/2431212623222102212041354031231/625421/3222026452324112334621024322/6240373132335203/125213032121223644/1232432332253343325114
@chr22_48153098_1_0_1_0_0_0:0:0_0:0:0_369/1
TTGTCCTGCTCTATGCCACCATTATTTTTCAGCTCTGTGAGAGGAACATATCTTTGAAAAAAATTCCTAGGTCTCCAGACCAAGAGAAGTCCCACTGAGACCTGATGAAAAAATTGTAACATTTGAGCTTTCAATTGCCGCACCTGGATT
+
3222241443.352323420120210340.4111353034413262622272002221123/2231531423125520423432252364361103222265225262342126542421221212243530133322121230233323
@chr22_24375208_1_1_0_0_0_4:0:0_0:0:0_36a/1
CTCTGAAAGTGCTGGGAGTACCATGAGCCACTGTGCCTGGCTCCCCAAAAAAATATTTTTTCAGAGATGGGGTCTCACTCTGTTGCCCAGCCTGGAGTGCAGTGGCAAAGTCGTGCCTCACTGCAGCCTTGACATCCCAGGCTCAAGCAA
+
1213422055223416313222253024043221312253532113332432042122422/22314222123/222322112326324243512244215422232303223261/532/51223323001/2214324.22143014/
@chr22_43029253_1_0_1_0_0_3:0:0_0:0:0_36b/1
CCTGTTGTATGGCTGGCTACAAAACCAGGTTATCAAAAAAAGAAACTGAGTGTGCACACACCCGCACCTCCACACACCCGTGTCTGAACGTGATACCCACATAGGGTCTGGCAGGCTCACGCTGAGCTGTGACCTGGTCCCTCTGCACGG
+
5124/243/2252202282221212236322163232264443201223235261122220222421325.5124142022/2352233444243241512263342.3024452253728352.2235410315213254511103122
@chr22_22018992_1_1_0_0_0_3:0:0_0:0:0_36c/1
CACCACGCCCGGCCAATCCCAGCACTTTGAGAGGCTGAGGCAGGCGGCTCACTTGAGGTCAGGGGTTCAAGACTAACCTGGCCAACATGGCAAAACCCCATCTCTACTAAAAATACTAAAAATTAGCCTGGTGTGGTGGCACACACCTGT
+
4/2032421665111133471624321/2624221310233064120133441535522.1311212533312222230213223304224322323127313443442.23222425323/2452054242316014254242121132
@rand_0_0_0_0_1_1_0:0:0_0:0:0_9de/1
GCGCGGAGGCCACCTTAGAGAGCACTCTACAAAAATAGAGTAATTAAGTCTTGTAGGCTCATGAGCTTCGCGCTTATGATCATAATTTCGTGCCTCACAGATAAAGATTCATCTTTAGGAGGGCGCGAGCAACTTGCCGTATCCTACCCA
+
442024222.4431511122332422438222011215225021522022220242210322420013351356522622045222242062342432243347213302/222212143222282121234322222314422432332
@rand_0_0_0_0_1_1_0:0:0_0:0:0_9df/1
CAATTTTGTCAAGGAAAATATTTATAGTTCTCGTGTTATGCGGCGACCCTCACAAAGCTAGAGCAAAATCGCTGCTCTGCGAATAGCGCATCCTCCGCCCAATGGGGGGTTCTGGTAGAATTCAGTACCTATCGTAAGTCCGCAAGGCAT
+
20212023021/46326352124514222042353224252/.104245331444423124412232022331122523222223334312422.2112221231/55542255013221530614.22342222262412221223510
@chr22_37060343_1_0_1_0_0_7:0:0_0:0:0_36f/1
ATCTCTCTGCCCATTCACTCATTCAAAAATGCTTAATGATCGCCTACGCGATGAGACGCACTGTTCTAGCCACTGGGGCTCCACCAGTGAGCAGGATGAGCAAGATCCTTGTTTCTCTAAAGCTTACGCTCATTCCACTCGAGAGCGTCC
+
22322802504122041212332233513262332543236212121522212132232222222402232322012,71/326222235032222423544133621621422220322323142240410/230/2122320/53254
@chr22_32033318_1_1_0_0_0_3:0:0_0:0:0_370/1
GTGAGACCAGGGTTAGATGACTGTTGCCAGTTGAGGGCCAGTGAGAGATTTTTAATGGTAAATATGTAACCTCTTTTAAAAAAAAACAAAAACAAACAAAAAACACAACTTTTTCTTTTTTGATACAGTCTTGCTCTGTTGCCCAGGCTG
+
41222/224323203532223232/412221241273323223113254324342162204204731452/41/3153222831200322713161433.03324352210522204325043422232404424222322532211025
@rand_0_0_0_0_1_1_0:0:0_0:0:0_9e0/1
AATGCCAGCTTCGACTAGTAACAATTAAACGGTTTTGCCCAGCATTGTCGAGCTGCCGCGTCTCGTACGCAGCTTAAGTCAGCCACTTTGACTAAGACTTCGTAGCCAAAATCACGGAAGAGCGTTAATGACGAACCAACAGTGGGGTAA
+
314025424/312123322252053232344121645/34432534/2424443253223634253522122216136313.3225/4614.0224202272333247135102433242353014250242200432-32042324022
@chr22_42064247_1_1_0_0_0_3:0:0_0:0:0_372/1
GCAAGACTCAGTCTCAAAAAACAAAAACAAGAATTAGCTGGGCGTGGTGATGCCTGTAACCCAGCTACTCGGGAGGCTGAGGCAGGAGAATTGCTTAAACCCGGGAGACAGAGTTTGCAGTGAGCCAAGATTGGGCCACTGCACTCCAGC
+
40241214444221152222721335426412125523430126.763222313224020234213052316.1232322/330/32114.24042332240024222/1054423412/234221222432224225221//20/2324
@chr22_46348868_1_1_0_0_0_6:1:0_0:0:0_373/1
CCGGGCACGGACACGGTGACTGTGAGACTGCAGAATGAGCTCTACACCCCCAAAACCAGTGTCCACCGCGCTGCCCCTCAGTGCCAGGGAATCAGGAGCTTGAGCACAGTGGGGCTTTCTCTTGGGCCCTGAGAGGGAAATGGAAGATGT
+
6/11/221/422053231222425/42323321/2326224343756424343223032.2244422213143231232222535244222342322131131243/3323313322320244222330323/422442242232.3251
@chr22_28928939_1_1_0_0_0_3:0:0_0:0:0_374/1
TTCCTAATCGAATTCCCTTTATTTCTTTCTCCTGCCTGATTGCCCTGGCCAGAACTTCCAACACTATGTCGAATAGGAGTTGTGAGAGAGGGCGTCCCTGGCTTGTGCCAGTTTTCAAAAGGAATGCTTCCAGTTTTTGCCCATTCAGTA
+
0/223220432230022222172322.405311132133332526224322/252.55034514523414022221632342323243032222323123/2233234252.5214/122551/2244/421330220/41400220222
@chr22_26513378_1_1_0_0_0_3:0:0_0:0:0_375/1
CAGATATGTTACATGGCTATATTGTGTGATGCTGAGGTCTGAGATATAAATTATCTCGTTACCCAGGTAGTGAGCATAGTACTCAAGAGCCAGTTTTTTTTAAAGCCTTGTCCATCTCCCGTCTCCCTCCTCCATTAGTTCCAAGTGTCT
+
24202204402223127133/3121423/0242222103124221530324235215520236220121332122531221025/21232231222422002051320236453352422322/0.322521055522014224232222
@chr22_39569105_1_1_0_0_0_0:0:0_0:0:0_376/1
TGCACACCTGTAGTCAAAGTTGGTGTCACAAGATAGAGAGATCCCATGGAAAAGAGGCTGGAACCAGATCACAGAGGGTCTTCAGTGTCACTGCCAGGAGTCGGGAGCTGACACCCTAGGCACCGGGGAACTGCTGGGGGCTTTTGACCA
+
2226264334421323100302503303132123232422144222220222514/323823010142233332557/4034242340321252525/2241236121222232141422461222563228221201124103215430
@chr22_35217741_1_1_0_0_0_3:0:0_0:0:0_377/1
GCTTTTGGTGTTTTAGACATGAAGTCCTTGCCCCTGCCTATGTCCTGAATGGTATTGCCTAGGTTTTCTTCCAGGGTTTTTATACTTTTAGGTCTAACATTTAAGTCTTTAATCCATCTTGAATTAATTGTTGTATAAGGTGTAAGGAAG
+
254202220521035410422/4222033142323/0132027217226230320624041512051215225303/3023312223330212636/1.2524221123032242123251/222225022033240/323411522222
@chr22_48808671_1_0_1_0_0_2:0:0_0:0:0_378/1
TAGGGTCCGTCTGTGAACAGTTACTGACTGAGTGATTCAGTGGTGAATAGCACACTCACACACAGTCTTCCAGGAATTTGCAACCCCGCAAGCGGGCTGAAAGTCTAGCATCAAGCACATAGTTGAAATATTGTATACAATGTCTCAAGC
+
324210104430030625232343212354223/214424242/05435225422244221220235221/101424162331421212442/21/23/122.24332/32216244523232411340212221-20029.34310313
@chr22_48432037_1_0_1_0_0_2:0:0_0:0:0_379/1
CTGGGAGGAAAGCGGCCATGAGTTCAAAAGGACGGACGGAAAATCTCCTTAGGGTTGGCAAAGAGCAGCTTTACCACAGAACAGATGGAGTCTTGGTTTCTGTGGACTGCTGGTATTTTTATTATTGGAGTTTCTTTTTTGGTAGAGGAG
+
320240222342323223011253362321423334223324223223222123/32253122254342232332002022333222403525313212221232222364026237223232312162243425012226-12511232
@chr22_22704087_1_1_0_0_0_1:0:0_0:0:0_37a/1
GACGAATGGACTGACTTGTGCAGTAGTTGATGATGTTCTTTTTGACCATGTGTGTTATAAATAATCCTTCATCGACAGGATGGGGTCAATCTCCTTGGCCTCACAAATGGCTAGGATCTCACTGTAAGGGAGAAATAAAACAGCACATTC
+
232723222.22/342023002332.231042202222222334232116123233332232234.2132222225/5222221222/122332022225152223225322.2232224325383122222204112324223322204
@chr22_50952944_1_0_1_0_0_2:3:0_0:0:0_37b/1
TTTGGGCACAGATGGCAGGTCCAACCTGGGGAGGTGAGAAGACAAGTGAGGCCCAGTAGTGTCTTGGGAGTGGGCAAGCCAGCCAGGCTGAGGGTCACTGGATAGAAGGGCCACTTCTGCAGCTCAACTTGCAGGCCGCCATCTCCTCCA
+
222313122213/3211225234/3223321.222221322257142322262232/233/2213232323873152112232062223014/1426221621112241223/32252224301/2442156523/32622/48324223
@chr22_35714430_1_1_0_0_0_1:0:0_0:0:0_37c/1
AACGAGTCAGACATTGGAGGCCAAGACCCCAATCCTTCCCCCACACCATGTGCCTTGGCAGGGCTCCTTGGCACTGAGCAAGACGATACCGTGACCCCAACACCAGAAACGCCCGGCAAACGCCAGTGCTGTTCAGGCTCACGGTTCAGA
+
.11230112352543312/1181523344/7512/462301232112232201450.0232344211116113522532224023332352332032223236132222522443361322/422524245223113522433.222234
@chr22_29876615_1_1_0_0_0_2:0:0_0:0:0_37d/1
CTGCTCCAGGCGTAGCTGACCGCGCGCCGCGCCCAGGCGCAGCACCGCGCCGCGCATCTCGCGGACCTCGCGCTCGTACTGCTCGCCCATAGCGGAGCGGCCCCCCTGCTGCTGCCGCAGCGCCGCAGCCTCGCCCTCCAGGCTGCGGTT
+
/321652122/3432123413222122210116.2030258122233021323/63432223221212302/40252331204/02231033172213020342302302602022145223233221002624322222321126613/
@chr22_19023615_1_1_0_0_0_2:0:0_0:0:0_37e/1
TTGCCACAGGCTAAGGTGGAAGAGGCTGGGTACCCACCTTTCAGCAGAATGCACCTAGGGTTTGCAGCCCTTGCAGGCGTCCATCAAACCCCTTGAGGACCAGGCAGAGCTGAGCCTGGAGCCCCTAGGTGGAGTGTGCAGGGAGAGCAG
+
21202253021423422543402422054202235222.226021324/./2064222041330442102247225212252433514/3123125222533423561142232202221212154435243014321540242232/32
@chr22_39514481_1_0_1_0_0_3:1:0_0:0:0_37f/1
GTAACCTGCAGACACTAAATAGGACACTGATTTATTTTAAGGTGAGCTGAAGGCTGAAGTTCGCCTGATTGTCTTGTGTGTAGGGATTCTTATCCTGTATGATGTCATCTGTACCCCATGATGGTGATGGTAACCTCTGTGTTGTACCCT
+
22261202436442360262013434142040422-3220513122/423222131/202405202.343232.221212222422022036423122.301222314403232521144242223225253122222123253412152
@chr22_46718486_1_1_0_0_0_8:0:0_0:0:0_380/1
ACTTCACTGGGATAATAATAATTCATTACACTGTGTTTGTGCTGGTTTAGTTGACAGGCATTTCCATGTGTATGATCTCATCTGATATCCACAACGGGATGAAAACCAAGCTCAGAGGGCAAAGGGGTCACCAGTGACCGAGCTAAGGCC
+
221342227203025222524/34433326402633333023455433231331320321323312233722513/45232023323532223345221/4242.415430241021232223414043222212302751031227021
@chr22_45550035_1_1_0_0_0_5:0:0_0:0:0_381/1
GGGTTGTAGTGGGTTGAATTGTTAGTGGCCCTCAAAAGATATGTCAGCATCCTAACCCAAACAACTGGTGAATGTAACGTTATTTGGAAAAAGGGTCTTTATAGATGTAATTAAGGAACTTAAGATGATCCTGGATTTTCCAGGTGGACA
+
12232255540102/223112112363622722/2233304105313432020214.2/2233/5364313432232/21033/267222343220123/322424024532225215102322232.2/42243122312201253041
@chr22_34374740_1_1_0_0_0_2:0:0_0:0:0_382/1
TATTAAGTTTTGTGAGGGCAGGGGTAGGTTAGTGAGGGATTTAGGGTCATTTGATTATGACGTGAGATGGTCACATGGGGATGAAGGAATTCTTTAACATAACATCTATACAACAACCCCCAGTACCACAGAACATGAATGTACTTAGAG
+
23/2612142022-62535/24533222202251.253214332721-.3352223241245357562102/2242224133235322414/616322237312235412/328232220225232656361443/522/442621./12
@chr22_39932358_1_1_0_0_0_3:0:0_0:0:0_383/1
AGTGCAGGTCACACCCACAGATGGGGGCCCAGGTCCCACCGGCAAACTGCTGTCCACAGAGCAATCACTGTTTCACAAACTAGAGTGCTTATTCTGCGTCCAATGGAATTCCAAATGCTCAACCCTCGATCCTCACAGCAGCCTTATGAG
+
6/3107022622232/233344211422300122232032222462232315333302512643523142.2334202340307224222224522353222.432634220.222232121021222453511263223321/324242
@chr22_30223049_1_0_1_0_0_4:0:0_0:0:0_384/1
TGCACCCCAGCCTGGCTGACAGAGCCAGACTCGATCTCAAAAAAAAAAAAAAAAAAAAAAATTATACCCATGAAACAAATTGTCTGGGTCTGCTCTTTCCTTTTTTTTTGTTTTTCATTTTTTTGTAAGTAAGTCTCAGCGTAGAATCAC
+
1323540332462323445443422034346435541355222/32262/.324.233/23601/2024404315510622162442303/2344/0232245./152540134322522036244433200322343432133442221
@chr22_43610658_1_0_1_0_0_8:0:0_0:0:0_385/1
CTTCCTGAGTGGAGGAGTTAGGGGCAGTGGGGAGGGACTGGGACTCAAATAGGCTAGGGCAGGAGGGCCTGGCGCGCGAGGTGGGGGGGGCGTAGCGAGGGGATGATGGGTTGAAGACAGCGCAGGCTGGTTGGCTACACTGAACAATTA
+
.2224024/.4322622242244/52322423326521330/42332222251102/24522212432213322312.1362624135232144422222332/0102174224725/2122227022422/312832/26/2432612/
@chr22_21139317_1_1_0_0_0_2:0:0_0:0:0_386/1
AGGATCACTTAAGTTCAGGAGGTTGAGGCTGCAGTGAGCCATGATGATGCTACTGCACTCCAGCCTGGGTGACAGAACAAGACCCTGTCTCAAAAAAAAAAAAAAAAAAAAGATGCAGTCACTTTCTCAAGAGCTGCCGGGCTGCAGGGA
+
10153502243322432234-5632222222223540242262255113214.252524352223131441241113.6335325223306253222+63233122223202264322152247312112324223/20222122/2223
@chr22_18916141_1_1_0_0_0_3:0:0_0:0:0_387/1
CCCCAGGAGAGGAGTCCCAGGGATCCCCGAAGCAGGCTGAGGGCTTGGGGATGGGGAAGGGGCCAAGGCATCTTCCTGATGATTGGGCTGTGAGGGAACACCTAGGGGGTGGGTGGGGGCATTGGTGTGGCTGTGCAGCCCCAGGGCTGG
+
4332324335242322222302426332334212728131221522221/2322332522224214242473312-1352034253/55524223128225477/322224-2/623433221222322223223242222232230440
@chr22_22435987_1_1_0_0_0_1:0:0_0:0:0_388/1
CCCCACACTCCATTCCTCAGCACCTCCCACTTCTGAACCATGCAGACATGACCTTTCACCGTTTGCGTGTTCCGCCCATGTCCAGGACTCCACAGCCTAATGTTTGTGTCAAAACCAGAGCCTCATATGGCCCTGCCTGGACCGTCACTT
+
2424421052322274252222/62122223225032544.2224053.202352304/33443022223/2102225023132342241420232050022411225320430224222131422212227031232234402221432
@chr22_50542895_1_1_0_0_0_4:0:0_0:0:0_389/1
ATAATAAAATCACTCGGTTAACCAATACATAGATATTTCAAGAATGATCTAATTTTAATTCTGACATCCCCTTTCCTTCTCAAACGTGTACCAGTTTGGAGGCTAAACCACCTGGTCATCCTTGCTGTAGCTCCGGCTGTGAGGGGCCGT
+
322222542344333422222273523113061272044222422212.62212225725234132122512222322122240231255322530444222112426112223232322124343232732422263523221322502
@chr22_20411431_1_1_0_0_0_3:0:0_0:0:0_38a/1
CACTGCAAGCTATGCCTCCTGGGTTCAAGTGATTCTCCTGCGTCAACCTCCCAAATAGCTGGGATTACAGGAGCCTGCCACCACGCCCAACTAATTTTTGTATTTTTAGTAGAGACGGGGTTTCACCATGTTTGCCAGGCTGGTCTCACA
+
232253222545/02322211253628345232264232424/2332634524222422222220212423204632424426222/2302322223232552440231302212341455/5324060342122624510434236204
@chr22_23033682_1_0_1_0_0_2:0:0_0:0:0_38b/1
TGAGTTTCCCATGCTGATACTTGGTTGCTATTTCTCTCTGGTCCAACATTTTTCAAACAGTATTGCTTGCAACCCAAGGCTTATGAAACACTTTACCAAAAGTTCCACAAGAAAAGCTCAAGTTTCTCATGCACCGTTGGACCAGGTTCA
+
43343-24432412302052/132212214525822021/4452/124516202012.4022423201217221315/26422232122123322422422-121452522124213/364225112222076000050/000222420/
@chr22_29358873_1_0_1_0_0_6:0:0_0:0:0_38c/1
AATGCATTAACGGAAGCCGTATTATGCACAGTGGCTTGTACCCTGAACATCCTTTTGGAAAGACTAAACACAGATGGTTATTTTGTGACTTCACCATATACATGGCCTGAATGGATGGTAAGACTGTTGAATGGGAGGTTGGGTAGATTA
+
02205486332200252360124263413212511//1242336422522352231313223/255210211222253573231510221642324/2/324252232114433150/14240225/22042101132607211402433
@chr22_32110587_1_1_0_0_0_3:0:0_0:0:0_38d/1
CAAAGAAATGCAATTTGAAAGGAGCCTTTGTCAAGATGTCTGGTTGTGATGAGTCCACAGATGGTATGGTAGTCATCGGCTACACGGACTGTAGTAATAAGCTTGCAGAAGGTGTGCTGGACGTGAAGGCATCTAATCTACTGGATTGTG
+
1232132443306252334220212225/22213321212425332223225033324/1124223/2222222241412224222012022122223553135300.553330533.22342122125-2320045030222402/262
@chr22_29387027_1_0_1_0_0_4:0:0_0:0:0_38e/1
TGGGAGGCTGAGTCGCGCCGATTGCATGAGCTCAGGGATTTGAGACCAGCCTGGGCAACATGGCAAAACACCATCTCTACAAAAAATACAAGAATTAGCAAGTCATGGTGGTGCATGCCTGTGGTTTCAGCTACTCGGGAGGCTGAGGTG
+
4202112234235362034222214422/3110112262523234232242045443223002222143113220263131420243542161733221442424613232/32320342232220323242204233342223331423
@chr22_26139682_1_1_0_0_0_2:0:0_0:0:0_38f/1
AGAAAAACCTTCCTGGATGCTGAATCCTAGGAAAGAGCCCAGAGGTGGTCTAGCCCAACCCCCTCAGGTTTTAGAAGGAGAAACTAAGTTCCGACTGGGGAGAGTACTCATCCAAGGTTACAGAGCACACACCAGGATATTCAAGGTGAC
+
05-1812722202025113323022.55311464536112752245326422213435403253223132012341/242166341632225625022224232/4423274542060422123/2241323221342221241120424
@chr22_48731274_1_0_1_0_0_5:0:0_0:0:0_390/1
CTCCCAGCTTCTGACATGTTGACACTTGTCTCCCTGGCAGGGCACACACCTCAGCTGGGCCCTGTGGCAGGTGAACCCCTGGAGGGGAAGAAACACGACTCATTCAACACAGAACCAGCCTCAGGCCCATGAAGACTGTAGTGGTTGGGG
+
2242310223641226122225322115322022/12253220244236232312222/4231410431412264204.2420123105252123231/322242562241613323313124422312454423232622222122226
@chr22_17568026_1_0_1_0_0_1:0:0_0:0:0_391/1
CTAGTTCTTTTAAAAAGAAAGAAAACACATCCTTCAAATTTCTGTCCCTCACTGTTGTTTTAGTGGATGCAATGTGGTATAGTGAGGGGAGGGAAGGCCACAGAGGTGGCCAGAGGACCTGGATTTGCAGGCAGCATCGCACTTACTGTC
+
23222236423223325212402132521134123534312655321122321230142341102424315343204244342122443/200321544424355234323420210512352211334023.2224342.245221211
@chr22_22784597_1_0_1_0_0_1:0:0_0:0:0_392/1
GTGGGAGGAAAGGAAAACAAAATTCACTGTGGACATCTATGCATCATCAAAGAAAAAGCAATGAGCCAAACAGGAAGTGAAGCCCAGCTCTAATAGTTTGTTTCTACTTGGAAATAAATAAAACTTAATATGCCTGATGTGTTACGTAAA
+
11331542223241/121312223230224522232752321110310232353235130055243632210142214.20133244/61114420123412331233222332205355232222524203623728-00442240442
@chr22_41834875_1_0_1_0_0_3:0:0_0:0:0_393/1
GGGACCCATCATCACTCAGTCTCCCAGGGACTGTCTGACCACCTGTCCTCGGCAGCAGATCAGATTTTTCAAGTGTTTTGAGATCCCCGGAGAGAAGGTAGCCCAAGATAAACCCCAGATTGTTATTTTGGGATTCTCTCACAGCCAGAT
+
342221/020322232230/23221/232/1223431442310252123521022324223230232020/2332/35446332.232-264622253426224101350.22021206535222222202562352/242021222220
@chr22_31347275_1_0_1_0_0_2:0:0_0:0:0_394/1
GGTTAACTGAAAGTGGTCTGGGTCCAAGCATGTCATGGTCAATGGAGAAGCGATTCCCAAATTTGGAAACAGGCTATACTAGCTTCCAAGGTTCCTTTTGACCCAATGATGAGGACTAGGTGAGCAAAAGAGAAACCAGCCTTGGAATCA
+
3122214043222302334230512251222020211322212375200331233424012222322322125121372521236/122342002311342422214424/214122//3331356302.2322522222332/362252
@chr22_22563940_1_1_0_0_0_3:0:0_0:0:0_395/1
TGTCTTGAACATGACAACCCTCTTATCTTTGAACCAAAACCTTCACTTTTTAGATGAATATTGGGGTCGTCACTTCCTTTCCTATACCTGGTTTTCATGAGATCTTAAGAATGTGTGTGATTGTTTCTTGATTTCTCATCCAAAACAAAA
+
2/0312361312212452403114523523223202412621221.44012022//3/13231423035253431022607124123255211023431212.232034232213244324334252322/3340223522533212/17
@rand_0_0_0_0_1_1_0:0:0_0:0:0_9e1/1
TGAGTAAAGCCGCGAGCACTCCGTTCACATTCGTAGCGGCTTCAACTGGAAGGCAGGGTCCTTTAAAGTAGTTAGACCTATTCCGTTCCTCTGCTTACTCGCGTATCGTGTACAGTAGCATTCGAACCTATCACGCCATAGCACAACCTA
+
222412.322220262204132002123125233223223512622263343130254226402224424243/-2142222372543232325/2244512522222031221433235631252205427022234472122222222
@chr22_18928709_1_0_1_0_0_2:0:0_0:0:0_397/1
CCCGTAGGGTCATAGTGGAGTTGATGGCATATGAAAACGCCAATCCTGAGTGTCAATCAGCCATTACGCCATTAAAAGGAAAGGTTCCTGCAGGATCAGATGTAATCTCAGAATATGTAAAAGCCTGTGATGGAATCGGAGGAGCTATGC
+
102242242323123014142223.6221214342743222112252233242252353215322252253527202232723222331225-11203232322210203/2222536/2113/1.254122323224221122313326
@chr22_28330410_1_1_0_0_0_1:0:0_0:0:0_398/1
CCCTAGTCAAGCCTGTAGATGTGTATTAGTCTGTTTTCAGGATGCTGATAAGGACATACCTGACACTGGGCAATTTACAAAACAAAGAGGTTTAATGGACTTACAACTCCACATGGCTGGGGAGGCCTCACAATCATGGCGGAAAGCGAA
+
04256032152012/1125523224202424333311472441242213522151310-22022222432042031632323111320222143222223.252243523411334522/224212233152524242246513215231
@chr22_23488227_1_0_1_0_0_3:0:0_0:0:0_399/1
GAGGGGAGCTCCTCCTTGGTAGACACATGTCAAGGGCAGACCCAGGTCTTCTGACTCCCAGGTAGGGTGGGGCAGGCCTGGTTCCCCCATACCATGCTGCCTGCTGTATGCAGATTGAGAGAAATGGCCTCTGCCCCATATTCCTGACAG
+
.25253-2/14/4324222572/422/3352432433422654823056221./245426221222422375325450/22522313322235233323231631224150022052223225263423144214414250324221282
@chr22_16317852_1_1_0_0_0_1:0:0_0:0:0_39a/1
AGAAAGACTTGTGAAATGCTTTTTCAACTTTATGTAACTTAAGCAAAATCTTTAATAAATAAGCTATCTTTAAAATTATTGGTAAAAAAATATTAGAAATGTCTTAAAAATTGGCAGCATACATTTTCGTTTACATTTAGTATCAACCAA
+
222135/342234.32420224125222.22311222151627503210430122012144241501321323225255412223143637221261221124144022252122221320222/2412222102003222122233233
@chr22_31156266_1_1_0_0_0_2:0:0_0:0:0_39b/1
TTGCTGGTTTCAAATTGTTAATATTTTGTTGAAGATGTTTTCATCTATGCTCATGAGAAATATTGGTCCGAAGTTTTCTTTTCTTACACTATCTTTGTTCAGTTTGGTATCAGGGTATGCTGTCGTTATAAATGAATTAGAAATTACTCA
+
6/12225032232562122/533324522321323202/2215353122264412423310116342702325621152122242225231221501212/32632225223314324.3241331122020022226472261226122
@chr22_46162277_1_0_1_0_0_3:0:0_0:0:0_39c/1
CATCCTGAAGTCTTCCCCGCAACCCCTCTTCCCGCGAGTCTGTGGAAAAATTGCCTTCCATGAAATCAGTAACTGGTGCCAAAATGGTTGGGAACTCCTCCTTTAGATAAAACTGGATACATCCCTTATAACATAGACATCAGTTTGAAT
+
23/12002/523022256423212.223/222222342231135142/22045352303252413424210343422302205143321/120452222222213321361400241235322221264343233221222223/.2233
@chr22_48508786_1_1_0_0_0_4:0:0_0:0:0_39d/1
GACCCTCCCCCGAGCAGGAGGTAATTCCCCTACCTGACCACCGTCAAACAACAACATGGTATTATTGTCTGCCTTCAGACTGGGATGGGGACATTGGCTGTCACTGGGTCTTGGAATCAGCTTTAGACTGAAACTGTACTATCAGGCCTC
+
/2221542201511013/222241201214321-50122161232/53.513222632233242342222326424412431/5162231421453311442402213101243136330142.22022225323546435422432112
@rand_0_0_0_0_1_1_0:0:0_0:0:0_9e2/1
GTAAACTCTTCATTGTCTTAGGAGCGACTCATCGGTTGCGAGGGGGACGCTTAAGGTAGGAAGTGCATGGCGGTGGGAGACTGCAGGAAGAGATCATCGCGGCTGCGCTGGGATTCCTCCTTGCGCTTGAATAAAGTTTGCGGTAACTAA
+
.323512122460231532134213251452251033323112322223233421210101232933252242223132243/1233237225245-32202324364333424622202324140.01322012317234255213505
@chr22_26703537_1_1_0_0_0_5:1:0_0:0:0_39f/1
TCCCATGCCCAGATTTACAGAGTCTCCAGAAGAAAGAATAGGGAATCTGATTTTTAAAGAATTCCCCAGGTTATTATTCTGGTGCTGCTAAAAAGCCACGTCCGGGAGCCCCTGCTTGATACCTTACACTTTACAGCAGCAATTTAGCCG
+
3713462212125302142122231313242422/042213022/4342252142122324.3222212433/42522/622426224233220/53/145201.232222205312232223332217322525322321122313231
@chr22_20225699_1_1_0_0_0_4:0:0_0:0:0_3a0/1
GGCCACTGCGGCGGCGGCAGGGGTGGGGGCTCCTCACTGCCGGGCTGCCTGCAGCTCAGAGCCTCCCTGGGGTGGTATGGCACCTCACAATCACATCCCCGCAGGAAGACACTGTTAATGTCCCCAGGGCACAGATGAGGAAACGGAGGC
+
4/131222512/-2522321252525222203153422222015424031322232234844412324232214122322424222122602121122/2302222123412423423/32/1426242424132522310212223611
@chr22_32004038_1_0_1_0_0_7:0:0_0:0:0_3a1/1
GCAAGTCTTGTTGAGGAATGTGAAGACAGCGCTGTCGTGGAGATCCCTGTGGCCCGCATAAGTCTGTCCCCTCCTGATACATGCCAACTCCCTGTGGTAGCCATGACAAAGTACCACAGACTGGGAGTCTTCAAACAACACAAAATTGCC
+
15322612123052423432522303332215521434022120012224256211/2134/2,22241025215523264222222422212223424143333422232/2322542/130223231600/1142324210421244/
@chr22_29846580_1_1_0_0_0_2:0:0_0:0:0_3a2/1
GCCACCACACCCGGCCTATTGATTAATTTTTTAAAATTGAAGTAAAATTCATATATCATGAAAGTACTCATTGTAAAGTGTACAACTCTATGGCATTGAGGACATTTATAACATTTTGGAACCATCACCTCCCTAGTTGTGAAACATTCT
+
1232412533/224024432122222352211134242253231521622222423/4253326325244102231132/2111210421322152222232221..532012/035632243210.52313126002204243232302
@chr22_49490906_1_0_1_0_0_4:1:0_0:0:0_3a3/1
GCTCCCAAATCCACTCCCAAATCTGCTCCCAAACCCAGTCCCCGCGTTGTTGTGAGGCTCTCTGAACCCGAGGAGTGACCAGAAATTCTGGCGAGATCTCTGGGAAGCAGGCTGTGAGAAATATGTTGTTAAAACCAGTTTTTTCAAACA
+
11322211322212222274424271634420224342125215322255325154212232520234/2522313312254226350222232234351442012423/42312234112512/2262133222222222232224203
@chr22_29738901_1_0_1_0_0_3:0:0_0:0:0_3a4/1
CTGGCCAACACCTCCTCACCCTTCAGATCTCATGCCAACCCCACCTCCAGACCCCCCATTCTTCTGCAGCCTCTTCCACCCCGTCACAGCGCCACCAGGTGCTGGCTATCCTGTACAGTGAGCCCTCTGTGGGCTGGAGTGATGTCTGTC
+
1022231213212122322413051221224552123242233444102022130242/224212524420123402242453521/15216527453152504421202252227328032222035242311312563331/12.753
@chr22_17360192_1_1_0_0_0_3:0:0_0:0:0_3a5/1
TCCGAAGTTAAGGGGAGGAGACAATGTTTTATTTAGTGACCTCGACAGAAAGGGTGTCCTCCTGCAACTACTCATTTGTTACTTTCCTTGTTCCTGAATTGCCTGGACCCACTCCTCCTCCATTTGACTGGCTCCGTGCACTGATGTTAT
+
223422432/2445332205534221/6424/373224132215221123212041361423142332024552//2321145/36721.20222422324115252243022152210751213131222345/004024+23124202
@chr22_39388147_1_1_0_0_0_0:0:0_0:0:0_3a6/1
GGAAAGGGAGGGACGGAGCTGGGCGCCCTGTGGGGAGCAGGGAACCCAGAGGAGGCTCTGAGCAGAGGGGAAGGCAAGGCACAGGGGAGCGGGGAGGAGGGGGAGGCCGATGGGGCACCAGGCAGAGGGAGGAAGCCCTCACCTGGAGAA
+
1.5/26324220520631263122233432244222024432/32.4524654/3255/42432012235323321.1324333422322611362213234426422232212126222212352123522262224412102283211
@chr22_50986627_1_0_1_0_0_2:0:0_0:0:0_3a7/1
AAGACAGGCCCCAAGGGAGTGTCCCGAGGGCGGTTCCCGGGAGCCCCGTGGGTCCCAGCACTTCCACACACTCTGAGGACAGACACGGCCCCTCTTCTTCAGTGGGGACAGTCATAGGGACAGGTACAGGGGGCCTGCTTGACGCTGGAG
+
22224,0402330324343/21512631313241230443033142024222.232214132522050.225310022464522103220/2242242263222446521231/4231//321225.1412-1234/2221402//2321
@chr22_39727215_1_1_0_0_0_2:0:0_0:0:0_3a8/1
TCTTACACCACAGATTAAATCGCTTTATTCCACTGATTAAAATCCACCAGTACTAGGGGCCTAGAGGGACATTGACCTGGGTCTCGGCATGTTCCTCCATCTGCAGTTCCTTCCTCCACTGAACTCTTGTTTGTTTGATTGTTTGTTTTA
+
1342034324232243124520522314516/153532012422450540321235012143270522133031223062624232222334/26/21212211434422422422-040463432/5132113345230123-224225
@rand_0_0_0_0_1_1_0:0:0_0:0:0_9e3/1
TCCTCCTCTTTTCCAATACTCCTTCTCATACATATTCATGGCAAAACATTCTAACGCAAGGACATTTATAGGGTATTTTAACATTGCACTGGTGATTGCCGATCGTGTGACACTCAGAGAGGTGCCGGTATTAACCGTGATCCCGACAGA
+
112304226152622342631/244422022123533253023222261522212.4220321312204/63214121.426/22254241135152122234222422103754354112223028321/0142233621230335262
@chr22_36904921_1_1_0_0_0_3:0:0_0:0:0_3aa/1
TGCTCTGTTGCCCAGGCTGGAGTGCAGTGGCGCAATCTCTGGCACTGTAAGCTCCGCCTCCTGGGTCCACGCCATTCTCCTGCCTCAGCCTCCCGAGTAGCTGTCCACGGCTTTTATCTGTCCTGCATGGGGCTACCAAGTTGACTGCTG
+
03221542170435513202423222233232204212/332713114440312232322224212121222243475/34333241112211242462212432323545.23223231/22/22332522022304226104122342
@chr22_45111104_1_0_1_0_0_0:0:0_0:0:0_3ab/1
CATTTGTAGTGGAGGAGGCCAAAGCTCAGAGAGGTCAAGTGACTCGCCCCAGATCACACAGCTGCTCCAAGGAGGCAGTTCCCAGCTCTGTGCTATTTCCTTTGGCCCTGACCCTGTTACCTTGTCCCTGTGTCAAAAGAATACTGGCAA
+
0242121321032312642321231221535343223033/20222210614223122222/54123/24212153044.4352013232322323203310341233220423623381144/251223047/3332521235364032
@chr22_32683400_1_1_0_0_0_3:0:0_0:0:0_3ac/1
TCTGGAGAGTTATAAACTAGAAGAGACATATTTCTTGCCTCCTATATAGACCCGATATTCAATGATGAAGTACGGTTAGGACGACTGCAATAAACACTTTTAAACGGAGAGAATGAAGACAGGTAGGGGTAACAATTCTGAAATCCTTCT
+
33220363235425552213/22222014122272/726212/2152532652.643353222422/2.2242242244312435/23235122.0220012/1233/13320224236.6333222/1025340742501352144425
@chr22_22378102_1_0_1_0_0_6:1:0_0:0:0_3ad/1
GCCGGCTTCTTTAGCGTATCCTGTCTTGTCTGCAGGGTCTTTATGACCAGTATCATGTGATCCCGGTCTGGTTGACTTCCTAGCTCATCCTCTGACTAAGAATGCCTAACCTCCTAGAAATGCAGGCCAGCATGCCTAAGCCTCATTTAA
+
131222264323/22220120213.22234422422/0326221353044022331415412122364222332432262/52127232023113333215304/433241323323232323/21412323253221125222/11223
@rand_0_0_0_0_1_1_0:0:0_0:0:0_9e4/1
GGCTGCGCTTATTCACGTGAGTAATGAGATAAAATCGAGGCAGCTCTAATGGGGGTACTGATGAGAAACTTCCGGTGCAAAGGCAGAACACCAGCAGCAAACTCGGAAGTGTGGCACGAGAGAGTGACCTTTTCTGACCTTGCACTTCAC
+
226233313411/3222232213430722232/22114232444/110214232322422416423321121552333352522013221,222430.2022422451142123221233101/23324723223132400242430310
@chr22_25776933_1_1_0_0_0_5:0:0_0:0:0_3af/1
CAGTTGTTGTTTTCTTTTTCTTAATTTTGTTTTTTTGAGGCAGAGTCTCACTGTTTCACTCAGGCTGGAGTGCAACGGCATCGTCTCAGCTTACTGTAGCCTTCACCTCCCAGGCTCAAGCGATTCTCCCACCTCAGCCTCCCAAGTAGC
+
0370321522152724553423241054223275112323.22222212223214205022340523412124-34632/263254230422226132432332321103417542/223421434272222302225222237222222
@chr22_34868813_1_0_1_0_0_2:0:0_0:0:0_3b0/1
AAATGTATGAACAAAGTATTCAGGGGATTTTGAGGATAGAGCAGTCAGTGTTTCATGGGAAGGAAAATGAAAAAGAAGGTAAAGAAATAGCATTTGATTTGGCACTTGAATTATGTGCAAATTTTAACAGATGGAAATTGGGAGGGTAGA
+
2222220523122022/2427250050510320133002213201510213/2200232323333-023.22302411522.420335222012046306/3122353236624.543,4050344214741243345//322337/111
@chr22_25243190_1_1_0_0_0_2:0:0_0:0:0_3b1/1
TGTGACAAAACTCATGAAGTAAGCGCTCTAAACAGCAAACCAGTGCTCTCAGGGGGCATAGCTTGACCAAGGTTATGCTACGTGCAAGGAGAAATATTGAGAAGTTTTGGTCTCATCACCATGGTTTTTTGTTTGTTTTTGTTTTGTTTT
+
20227224112320262333234412342224012/2514202226335546221126225334022214212622003151,2233/3222222312122303422414534.212241202222412612232221222123223142
@chr22_39091055_1_1_0_0_0_4:0:0_0:0:0_3b2/1
AGGCAAACACGTAGTAATAATAGCTAACACCTACGGAATACTAATGTGTGCCTAGCTCTTTGACCCATGCCTGATTTAGAACCATCAGGAAGTTCTGAGCCATATTTTCTGATGGCACATCTCTTCAGATCTGATTAGGAAAGAAAGAAT
+
23223350200521222103541332.23224482/6021132200322142/22243111/63324261/022/32234344242400322/310226323326342410406322233143514424233122333422034022524
@chr22_27105542_1_0_1_0_0_1:0:0_0:0:0_3b3/1
TGCCAAAGAAGGCACATTCACACACATGTAACTTCTCAGCTTCTCCAATTTTCCCGTCTCTAGCTCCCACATGACCAAGTCTACCTAGTACAGACAAAAACATCCCCTAGCACCATGTTGGCTGATGGTGACACCTCAGGGCTCCAGTTT
+
2553433/24/52672/053140222524/2/21244233320112/2143232237122214231123/2541535236222220412550231222434552323225031212/3232543502233226///42123106332/32
@chr22_30526066_1_1_0_0_0_2:0:0_0:0:0_3b4/1
GAAATAAGGAATTACCTGAAAAAGAAACTTGTATTAAAATCTTTCTATTTTCAACGGTCTCACAACAAGATGATTGTGGTAAATCCCTTCTTTACTATAGATCATTGGTAGAAAAGCAGTGTAAGCTGTTTGATCAAAAATTTATAAACT
+
22522351322233212-22022122220320223123362221612421221614.3322220232233201336304233222131144454333325141613113243242002363122/42253211230232042-6234544
@chr22_32984270_1_0_1_0_0_8:0:0_0:0:0_3b5/1
TTATCTTCTAAGTGAGGTGCTGGGAGTCAAGCCCTGAGAGCCTGAATCTATGATAAAAGGATAAGATGACTACTAGAGCGGGGTTCACTTGTGACTGCAGCCTCTCCTGGGGATGCTGAATTTCTTTATTTTAAGAGTTTACTCAGAAGT
+
2114232/222223035044202/22323513234304113224121131052141565642542/21252540210442221342422352321642332332323422/22322/1-4213423311244023253421202434245
@chr22_20397588_1_1_0_0_0_2:0:0_0:0:0_3b6/1
CCTGGCCCTGTGGATTTAAATACCGTTCAGCCCTGTGCATGTGTCCCGTGTACTTAGAGCTAGCCTCCCAGCGAGATGTAGGCAAATTTTCCCTCAGTTCAACTGTTTTAGGAGATTAAGTGCGTCCATTTAATTTCCCTGTTAATGTGA
+
21/5222352.0223031212625232243/5422200320137433211312.23220232.3224213213236271420323124222123245323703-1161122442264322210223243342240231225432412512
@chr22_24557383_1_1_0_0_0_3:0:0_0:0:0_3b7/1
TAGATGGGCAGGGGCCATAAGTAGCAGCTGAGAGGAGCAGGGTCGCCGCGAGGAGGGTCTCCTCTGGCCCTCTCCTAGTTCTCCCTCAGCCCTGGGTCCCGCTGCTCTGGCCGTACCCCTTGCCTCGCCTCTCCCAGTGCCACACGCACA
+
10222/2.23322201512451422/123531212120.042420171225224221120523122302,23344032.00212132222223523246332214423113122102152232224712124043424243522264220
@chr22_37391218_1_0_1_0_0_1:0:0_0:0:0_3b8/1
TGGTAAGCTGGTTCAGGGATCCCTGGATACCTGGACACAGAGGGAAAAGGACAGGACGTAATCTACCATTCTGCCTGCTCTGTGACTCAAAGACACAATGTCCAGGTGAGCCCAGCCAAGGTTTTGATTTGTATGTGGCTTGTCCTTACC
+
22222022/27/22/2433-4422332326220054233/2/21231232234332/452622236262143222316322.02235322334533242311232343031625133222234302100225330233204416333620
@chr22_20250204_1_1_0_0_0_7:0:0_0:0:0_3b9/1
TCCCCAAGGCTGGGCAGCCATTGGTAAGCTTGTGCAGTGCTGGCTTGGTCTGTGACCTTGGGCAGCTCCACCCTTCCTGGTCACCGTAGGCTTCTTTGGAGTCCACGGGTGGTAGCCAGAGGTGGTGTTCCCAGCTCAGTGTCTTCAAGA
+
14213531421502523213213310344441252.3324123312624116342144260822210132-0403231233531322222321322332313352141/41-32122342254342332223025343121424624245
@rand_0_0_0_0_1_1_0:0:0_0:0:0_9e5/1
TCTCGGCCTAATGAACTTACTGAGTAGCCTCCAAAATCATCGAGGCCCTATTGTTATAGACAACCCACGCCCTGTGGCGCTGACTCGGACTCTATTCGACTATACGCACTACCTAGGGTCAAATGCAACGAGAGTGAATAAGACCGGGAG
+
.3420221822611324123232131222261131051253685244463333522221354221322325024231215521203424224245323431254018226423232,042124432202151/41223131235231312
@chr22_41121108_1_1_0_0_0_1:0:0_0:0:0_3bb/1
AACTAAAGGAGAAGGAAGATGAGGGTGGCAGAAGAAAGGGTACCAAAAGATGCAAACATTAGGGCAAAAACATGAGGGTTGAAGTGAAGTCTTCAACCAAATCCAGCATATAAAAAATCTCAGTTTGGGCCGGGTGCCATCGCTGACACC
+
13427421622621221322121222220310133242552223351155323/2025325334243./10135132220022421122551526324/20220226242421325233314222626./12012540/0424422/432
@chr22_18531542_1_0_1_0_0_5:0:0_0:0:0_3bc/1
TCCTGTTCCCCTCCCCTTCCAAGTGCTTCAGGTGTTCAAGTAATGATAGCGATTTTAAAAGCCTCTCCTGTTTCTTGCCTGGGAAGTCAGATGGACCCACAGGAAGAATTCACCTCAAGGCTCAGGTGAAGACTGCGAGAAATGTGGAAC
+
3235624231232005521124/624222253204233332253114254310023322433225320424242121042311242212441230423016442331/3322021136235522313822330122622/4222433/45
@chr22_33121502_1_0_1_0_0_1:0:0_0:0:0_3bd/1
TGAGATGGAGAGATTATCTTGCATTCTACGCGTGGGCTGATGGGTCCGTGAAATTAGGAGGCAGAAGAGTCAGAGTGAGAGGAGGAGATGTGATGACTGAGGCGGAGGTCAGAGTGACCTGAGGCCGGGGCCATGAGCCAAGGCATGCAG
+
125126502124/22732521322/31213222223225212311233160222240325242423223241351301300400532634341222.2346-24414534221250343-3322/3303342232425323521451220
@chr22_34776229_1_1_0_0_0_4:0:0_0:0:0_3be/1
CCTTCTTCCTCCTTCCATCTGCTTCACTCTAGCCCTATGGTACAGTTTAGACTTATAGAAATCATTATATCACTCTCTTCTAACCTTTACTTATGCCTCCAGGCCTTTGTATGTGCTGTTTTCTAGTCTCGTACACCTTTTTTTATCCCC
+
314210513523252/142212410024212052422322242132022531322523125121324.2252222116302401412332216220532224453233202223552/261232222231263213514/.32113252/
@chr22_30566491_1_1_0_0_0_3:1:0_0:0:0_3bf/1
CAGAAAGTTGAATATGTTTAAAGACAATGAAACATGTAAAGACATGGAAAATATATGAGATGGTAGGAAATGTCCCTTTATTAGATTAGCTCTTATGGTTAGGTATTATGCATCCAACATACTCCTGTTAACAATGTAAATTTCCCTGGA
+
23141322407543225322125355/2412122222263302222431/3504520306525032026/42/223162/46225226012774405216123212313/1222212441242132-32042472436138333152222
@chr22_51208397_1_0_1_0_0_2:0:0_0:0:0_3c0/1
CCAGGTGCTCAGGTTCCTATAGGTGACTTTCCTTTGTACATCAAACACCTGCAAAGGGCCGAGGAAGAAAGATAGCTCAGGTATGTCAATGTTTCTGCACCCCATCTCCAGGTGACTCACACACCCAAGCAGGTAAGCACGAGCACATGG
+
6142312152223235133323312212/45245/42352656110322205134123/61/56112232133320-2232242322132335342311131202/23272233332222224252444112232423731322225245
@chr22_36639891_1_1_0_0_0_6:0:0_0:0:0_3c1/1
CCGTGCCCTCCACCTGATGGTATTTCTCTACTTATCCTTGTAGCTGAACACAAAAGAGATAAACTCGTGGGAGCTTTATGGCCCTGCAAAGCCCCTGAGAAACTAGAATACTTACCCTGGTCAACCTAGGGCAAGCTTGTATCTCCCTTC
+
5422301033413212021020152432352322222355302320/422023322223224311265/027001210514535042254322213322/25202113244253112202/2352703322234052533202320015/
@chr22_22040012_1_1_0_0_0_5:0:0_0:0:0_3c2/1
AGTTTCAAACTTCCTACACTAAACACATTACATATTTAATCACGGGTCGGGGAAAAGCCCCAGTAAATGTTATTTTTTATCATAGAGGAAGAAATAGGGATTTCTCCCATCAGAAGAAAATACAAGCCAGGCACAGTGGCTCACACCTGT
+
244452024433030222342352343033224222124302231520042351331420222064134222321232322042222230210451640314331./36/2234343315223421453333323501442027337134
@chr22_38038092_1_1_0_0_0_3:0:0_0:0:0_3c3/1
GTCACACAGGTGGAGGGAGAATGGGAGCGGGAGCTCTTTCCCCTGTCCCAGGGTATATAGGGCTGACCTAGCCACCGCTGAGTTCACACGCTCTATGGCTCCCAATTTCCTTGCCTTGGCCACACTGAATTGTCAACTGATTCCAACACA
+
422254/210142562426226412532431501212422122022231220212243320253204142213221233222424213222252542124122/004//320282225020433245222413322124/2323241444
@chr22_35062238_1_0_1_0_0_1:0:0_0:0:0_3c4/1
GCCGTTGCACTCCAGCCTGGGCAACAAGAGTGAAACTCCATCTCAAACAAAAAAAAAAAAAAAAAAAAAAAAAAAAAAAAGCAAGAGCTATTTTCTTTAAACTTTGCATTTTCAGCACAGGTGTTTAGCAAATCACAAGCATTTAATAAA
+
2211504225/25523/73531526120232242/15343125643434250222212322102242253531202222222222332230120423.3025241/54033224332020424072221064652144265321536071
@chr22_26593241_1_1_0_0_0_0:1:0_0:0:0_3c5/1
ACGGGCTTTCCCCAACCTGCGAAAACCCACTTGGCCATTTTAGTTATGTGAAACTGAACACCTGTCATGCAATAGAAGGTAAATGTACACGTAGCAATGTGAAAAAATTTTGTTTTCAATGAGCATTTATGGAGCTCCTACTATGTGCCA
+
302315424222044234332225032223323131522113321122632124254511230/214222422-53222220264.3212204434243421244263322145222223202.23453132121222121562243235
@chr22_30218361_1_1_0_0_0_1:1:0_0:0:0_3c6/1
TTATAATGTAGGAGTGTTCAGAAAATCTCTATCCTTTCTCTCTGCATTTTTCCTTAGGATCACTTCATTTCCCCTTCTGCGTTTGGAGAAATCCTCTACAATAACTTCCTCTTTGACATTCCAAAGATCCTGTACCTATGCGTGCTCTTT
+
2341355331311523247/511112141423324222222242463222403214282023223062043042100322242562/12315431220342./35232012222211562323/3/214242125216336222253842
@chr22_30441510_1_0_1_0_0_1:0:0_0:0:0_3c7/1
GGTGCTGTGAGCACGCCACTGCACTCCAGGCTGGGCAACAACAACAACAAAACCTACTGAGGTCACAGTGTGGGGAGTTAGCATAGAGAGGGGGTCAGGCTTAGCCCTAACAACTCAGAATTCCACTTCCTCGTACAGGCCTCACTTTCC
+
220332320001430522303324-2332142111412334222212330223131/2313222.122245/4314.2-262.0141315240533202112131513202031222324202320231/22122252125252225212
@chr22_23938906_1_0_1_0_0_6:0:0_0:0:0_3c8/1
TTCCAGAGAAGATACTTTGATTTCAGTGCTTTTAAATCAATGAGATTTGTTTCATGTTCTAATACATGGTATATGCCAGAGAACATTCCAAGTGTGCTTGGGAAGAATCTGAATTCTGTGACTCTGTTGTAGATGTTGTCAGGTCTAGCT
+
552651431422101232332/032314222/32032212025525-124440222213844622225121621.2132320.1601224.224222142323222/1222522312.42124431222321543212235232212224
@chr22_47671582_1_0_1_0_0_1:0:0_0:0:0_3c9/1
TTACCAGCCCTCTGGCCAGTTCTCAGATTTCAAGCTGCACATTTGGGGTTTGGCTTCCTCAGTCCTGCCAAGCCACCTACTGTGCAGTGACTGCTTTGCAGCTTCCAGCATTTTGTTGTGGCGCCTTTGAGCCTGTTCTCCTGTATCTTA
+
243432242212140362212420227212262241212222222132232-3224123422223321223331363242423231423222123114/44122426213323226221862/323222234213113154043241/22
@chr22_50863864_1_0_1_0_0_3:2:1_0:0:0_3ca/1
TGAATAACACTGCTGTATACGTGGGTTTACAAATACTGTTTGACTCCTTACTTTCAGTTCTTCTGAAAGTAAGAAGAAGTTCTTCTGGATAAATACGTATGAGGCCAGGTCATGTGACAATTCCATGCTTAAGTTTTGAGGCCAGACCTT
+
3/2404253./02423056245442123.4413123/523324522536301320254426212223-2311523232323122320042424223341044224220243332132/22021202302652231327221545245132
@chr22_48250920_1_1_0_0_0_3:0:0_0:0:0_3cb/1
AATCTCATTCCAGGTGGAACAAGAGCCATGCAAAGGCTCTCAACCAGCCCCTGGTGCTGCCATAACAAAGCTCCACCGCCCAGTGACTTAAAGAGCAGACATTTGTTCCTAGGCATTCTGGAGGCTGGAACGGCCAGTGTGAAGGCCCCG
+
12203245/2224226/002133122320422144412.234404322021223331304333522413314401111214212022022/0/25213360221620//42-2342/2334212524121212223103331335630/1
@chr22_32416718_1_1_0_0_0_3:0:0_0:0:0_3cc/1
AGTGTATGTGTGAGAGTACATGTTTCCTCTCACAACGTAATGTGTCATCAATTTGTTTATGATATTTTCCAGTCTAGTAAGTAAAAAATATTATCTCACTGTAGTTTTGATTGCATTTATCTTATTAGAGAGAGATTTGGTAGATTTCAA
+
22213222302322/0.21112365111432322323232221334234422/420322402520.222314224324322720220302222022612524111212672412812122340204133002223122324411221332
@chr22_42921816_1_1_0_0_0_4:0:0_0:0:0_3cd/1
GCTTACGGGTGTTAGCCACCATGCCTGGCCTTGACTCATCTTTTCATTCTTTCACTAATCTTGGCATTTCTTAATATTAATGAAAATAAAAGGAAATGAGAGTGAAACAACACGTTTACTTTCCTCTATTAGCTTCTGAGGGAAAAGGAA
+
31221433427225232202322122411223171452220211244.32302255568222224223013403523/2224235502262563223225236221000524224012221233245310324002402/6223233623
@chr22_50576859_1_0_1_0_0_3:0:0_0:0:0_3ce/1
CACCTGTAGTCCCAGCTACTCAGGAGGCTGAGGCAAGAGGATCCCTTGAGCCTGGAAGGTTGAGGCTGCAGTGAGCTATGATTGTACCACTACACTCCAGCCTGAGTGATGAGGTGAAACCCTGTCTCAAAAAAAAAAAATAGAAAAGAA
+
454122445422222102243262213230354411312342201323143324211234421212522132346374522271422472133484424322420236242322/22423303502724222433022237421234241
@chr22_19350222_1_0_1_0_0_2:0:0_0:0:0_3cf/1
TACAGGTGTGTGCCACCACGCCTGGTGAATTTTTGTATTTTTAGTAGAGACAGGGTTTCATCATGTTGGCCAGGCCAGTCTTGAACTCCTGACCTCAGGTGACCTACCCGCCTCAGCCTCCCAAAGTGTTGGGATTATGGTCGTGAGCCA
+
/565254122364333624352522326/224222143642222244023341432542215324323/250224223231074145224344043243614/50263123333243311152220245220542231222322422272
@chr22_50687871_1_1_0_0_0_4:0:0_0:0:0_3d0/1
TTTGGGTGCACAGCCTCGCCTGGGAAAATCCAGGGGTGCGATACAGACATGGGCTCAGGGGTCCGCGTTCTACAGGGAGCTGTAGAGCTGTTGAGGGTCCTGACCTTTGACCTCTGGCCCTGGCTGGCTGTTGGCAGCGTCCTTTACTTC
+
512142444633245.4224521243252224260262222134023222442323523232/1212252126235353023220532/1122222042212532022125672234125423142310252522333033542425422
@chr22_19199308_1_1_0_0_0_4:0:0_0:0:0_3d1/1
TTGAAAAACATTGTCAGTATATAGAAAATCAATTGATTTTTGTATGTTGACCGTGTATTCTACAACCTTGCTAAACTCATTTATTGGATTTTTTTTTTTTTGTAGATTTGTTCAGTTTTTTTTAATCAATCATGTTGGCTGCAAATTGGG
+
033034641134113030202222275630312216232442224753545232252223/4264224546432526/3240/40562354702355.32/22034244203422.4222040222421422342312431212234224
@chr22_34960457_1_1_0_0_0_3:0:0_0:0:0_3d2/1
TTGCTCACTTTAGAAGCAGAACTGCTTCACGGAGCCCCTGGGAAGCCCTGTAAATGTATCTCTCATTGTATGATGTCAGCAGGTTCCCCAGCGGGAAGCAGTAGGGGTAGGTGAGGGTTTCGAATTGCCAGAGCTCTTGGGGCGCTTGGT
+
342323213024/4423/1/352623431431432354.4220524243.323222263343303423248121244223313433212-2422023512564322532320233504320034/322242223204231325312/341
@chr22_26917019_1_0_1_0_0_5:0:0_0:0:0_3d3/1
TCAGCCCCCCCAGTAGCTGGGACTACAGGCACAAGCCACAGTGCCTTTTTTTTTTTTTCTTTTTTTGCTTGAGACCAGGGTTTCACCATATTGCGCAGGCTGGTCTTGAATTTCTGGGCTCAAGTGATCCTCCTGCCTTGGCCTCCCAAC
+
21333/021742502244332232227.2242315216232221210222434/2122210231.23537253432/1232231324420036432300232312222242435314252123442313244/22024343414//2232
@chr22_40041461_1_0_1_0_0_3:0:0_0:0:0_3d4/1
CACAGCTGTCTCTTCCTGTGACTCTCACACAGGCCTGGTGCAGGGAGGCTCCCCAGGAAATGCTTGTGGACAAGGTGACTGAGACAAGGATGGGATGCCATCTTCTTACCCGAGAGGCAGTGGATTTTCCCAGACTCCTCTGGGCCAGCA
+
24622142671222141232124202112223502402423444542213/220232252221132/500222343/6312212225032221220042233222422221234256233222.722473425222/2234151414452
@chr22_29369399_1_1_0_0_0_0:1:0_0:0:0_3d5/1
TTCGAGTTGCACTGGCCCACGGTGGATCCCAGTACTGCCTCTTCTGTGTGACCTTAGAAGATTCATGTAACCTCATCTGAAGGGCAGTCCTGATCCTGCCCATCCTGCTTTTATTTCTGATGTTCAGATACAAAGAGGCCCATGTACCTC
+
/334322023343324212422062224025532551261225/23323313312322/30221223234623234032422303323432332/2123302222342232204026353325454235212232223221242223462
@chr22_43164332_1_1_0_0_0_3:0:0_0:0:0_3d6/1
CTTCCCATTCGGCCGGGTCTCTCTTCTGCTTCCAGGCAGAGAAAGTCCTTTTCTGCTCTTACAGCTCATGGGACTGGACCAGGCCCACTATCCCAGCCATGTCTAGGATAATTTCCCTCCCTATTTTAAGGTTCGTAACCTTAATTACAC
+
34122413422233161503332655442512224.533224213432252252213344153622322002642405243312433220224430624223224371233442/3/115412523332332424440132343223044
@chr22_35539970_1_0_1_0_0_2:0:0_0:0:0_3d7/1
AATGGCTGACGGTGAAGGGAACTAAGCAGAAACAAAGGTGAGGGGATTTATGGCTCTTCTAACAGAATCATGACGATGAAGGCAGGGGTGAAGGGACATCCCCTCCAGAGAGGCCAACACAGGAGCTGAAACACATCTTTGTGTCTCCGC
+
3.2554622231302211034523243033325252222024372221/2333203335335224130154232364213/51.415232332260123441224332322262122153213315342/23016265221202100204
@chr22_24154035_1_0_1_0_0_1:0:0_0:0:0_3d8/1
CATTGAAAACAGAAATCAAACAATAGAGAAAATTAATGAAAACTAGCTGGTTTTTTGAGAAATTAATAAAACTGGCAATCTCTAGCAAGGCTGACAAAAAGAATGTAAATTATCAATATCAGGAATGAAATGGGATGTCACCACAGACCC
+
252232201320282/452/224.354314/22222425202342221034233213213314223472212414112122363233431003325242520012521204222423102501253144223222111322354232232
@chr22_23602062_1_1_0_0_0_0:0:0_0:0:0_3d9/1
AAAGGTTCCATATGTCACATTCTTTTTTGTTTTTTTTGAGACGATGTCTCACTCTGTCGCTCAGGCTGGAGCGCTGTGGCACAGTCACAGCTTACTGCAGCCTTGAGAGCCCAGGCTCAAGTCATCCTCCCATCTGAGCCTCCCAAGTAG
+
1212223243445232137132411145/1331543/23.420521/2222224145232312222406420320223341342.2326.341423121416204312205113221293/2/254525221212423251252312013
@rand_0_0_0_0_1_1_0:0:0_0:0:0_9e6/1
GTCCTTACCTCACCAATTCTAAACCGTCGGGCGTTCTGGCCCGATAAATAACGAGAACCAACAAGAGGGATAAAAATGAGTGGTGGGTCAGAGGTTAAGAAATAGCAAATCTCTATGTACCTCCAATCTCGCTCAAATCGCATATACTGA
+
14240412013/2353221424210442222532247243250473324003033134110420132523125523231322373220122/1220222453221332157723//4232223226113530242111/20444202234
@chr22_50750077_1_0_1_0_0_3:0:0_0:0:0_3db/1
GGTCTCTCCCTTTCTCAAGTTGATGACTATATGTAAAATAGCCTCCCATCCCCAGACAAGACGGGGGCTGTGTCAGGAGAGGGTCCCTCCTGTCCTGGGCAGCCTGTTGGGCTGAGTGAAGCATCACACACAGCGCAGGGGGGTCGGGAG
+
02/1322132214331412123224421112530222215422322223.3351/2544450140522222212222340322135244012223352362003/220333121223111222/03222451343026225244274223
@chr22_18809413_1_1_0_0_0_3:0:0_0:0:0_3dc/1
GAGCAGCTCCTCCAAATTGGTGCACGTGTTTGGGGAGGGCAGAGACGAGGGCACAGACTGGCTGGCAAACTCGCCTGCTGGGCTGAAGAGTTCTGACCTAGCAACTGGAAGCTCTGCTTTCCTGCCCTTTCCCTGATTCCTGCTAATTTT
+
5202314643222340510422122153232.3.46422322150321044224224031125232235222342223224532283412.32133443/23232332232434313464324/25205011223122222622373221
@chr22_48771769_1_1_0_0_0_4:0:0_0:0:0_3dd/1
TTGGGCCTATTTCTAGACTATTCTATGATTCCATCGATCTCTTTCAATCTCTCTCTCTCGGTAAGTATCATACTATTTTATTAATGTAAAACTATTTGATAAGACAAGGTTTCTTGGTTATCTATCATTTTATTTTTTAAGAAAAAAATT
+
222152254.5522332322433232325225202141426641342222321124110213321252343212341532225324137034233/45432433262221230412227221123342624320305423542122454/
@chr22_39308930_1_1_0_0_0_4:0:0_0:0:0_3de/1
AAAAAAAAGAATATTTTTATCTGATGTTGATATCATAAACTTGCTTTCTTGGCACTGAAAAAATCATTTTATTTTCAAGCTTTTTGTGTTCTTTGACTTTTTTTTTTTTTTTTTTTTTTTTTTGTTGAGACGGGGTCTCGCTATCTCCCC
+
5131213210654423123142053423525333344203323124562/32232241222324/2321222333522246141/3245214244202/3433346/3223414321232122221222520212522012212112021
@chr22_21756196_1_1_0_0_0_3:0:0_0:0:0_3df/1
GAGGGCTAGGGCTTTATGGGGAGGGTGGATGGGCCCTGTAGGCAGGGGATGTTTAGGAGATCTTCGAAACAGAGCATTCCAGCCTGGGGGAACAACCCATTATAGACCCCACCCAGCACCGAAGACAGGGACAGGTGGGGCTGAGCCTGG
+
122221222243243354.3323502322/31522421052222131220224123/122233/2222223412032112353522/223/1422403103442232225224222124224236/243433122323123404411422
@chr22_45171518_1_0_1_0_0_3:0:0_0:0:0_3e0/1
TGGGGTATCATCATGTCGGCTGGGCTGGTCTCAAACTCCTGACCTCAGGTTATCCACCCACCTCGGCCTCCCAAAGTGCTCGGATTATAGGTGTGAGCCACCGCACCTGGCCCATAACTCTTTAAGGGAAATTTTTAGTACCTGAATTCT
+
253425435/644473421013423220442354225.334065542304552051221223243232226/230312212122724436223022211222112302240224521202223222352065/24022204241202241
@chr22_22295270_1_0_1_0_0_4:0:0_0:0:0_3e1/1
TTTGATTTATTTATTTTTAGAGACAGGGTCTTGCTATGTCTCCCAGGCTGGAGCACAGCTGTGCAATCATGGCTCGCTGCAGCCTCAACCCCCTGGGCTCAAGAGATCCTCTCACCTCAGACTACAGAGTAGTTAGGGCTACAGGCAGTA
+
223236562212361132205332332403245213/0313311324326222734602212323031032112222232252222441542540342303212121/322/22522233324022521200313222102/13102226
@chr22_46324487_1_1_0_0_0_1:0:0_0:0:0_3e2/1
AGGGACCAGGGTTGTGTCTGACTTAGCTCTAGGGTGCTGTGTGAACCCCAGGGCTGACTTGGTGTGGGACTTGGAGGTGTCTGGTGACTCACAAGTGATGGAAAGGCAGAAGGGAAATGGAGACAGGAGGTGGGAAAACAAGGCGGCTGG
+
40/323413.04121132423462232531123-552425262141/031422343320234/221241222324410242542/1255222004233234112432358232442342/232224042412225202221.22,24440
@chr22_19440219_1_0_1_0_0_2:1:0_0:0:0_3e3/1
AAAATTTTCTGTAGAGACAGGGTCTCCCTATATTGCCCAGGCTGGTCTCAAACTCCTGGGCTCAGATGATCTTCCCGCATCAGCCTCCCAAAGTGTTGGGATCAAAGGTGTGAGCCATGGCGCTTGGCTGATGATGTCCTTAATGCATTG
+
432212434343134341.512/42521325225250323355222227/145342317114223125524143110123322222221332240122431552242332/345327212/7112213221183361220017152/522
@chr22_43481547_1_0_1_0_0_5:0:0_0:0:0_3e4/1
AATGCGAGTTCCACTGCACAAGCTCTCTTGCCTGCCACCATGTATAATGTGCCTTTGCTCTTCCTTCATCTTCCGCCATGATTGTGACTGAGCCAATTAAACCTCTCCCTTTTATAAATTCCCCAGTATTGGGTATGTCTTTATTAGCAG
+
23761263232332354222475246322232052323225323222404/52.132//525.423312006411321311222452322312253,446222435322423145233132/1262123522126042321/23232051
@chr22_18555560_1_0_1_0_0_0:0:0_0:0:0_3e5/1
CTGTATGACCTTGTTCACAGGTTTGCTGTCAAGGTCAAATAAGACAAGCAAAAGTACCTTGTAGATCCAGTATTATACTAGTTAAGAAGAAAGACTGGAGCCCAGTGGTCCGGATTAAGTCCGCACACCTCCCCCAGCTCCACTATGCAC
+
32452/331100522/32524137243502357432414032113000113534213131522313320222436422412131411054/4223202232242410212.221324522233022544233332012222223011124
@chr22_17561985_1_1_0_0_0_4:0:0_0:0:0_3e6/1
GGCGTGCCCCTTGGTAAGTCTTCATGTAACCTCAGGGTAATGTGTACTCTCATTTGAAATTGCTATCCTGGTTCTCAACTCTGCCTACGTATTAGAACCCGATTAGGTGCTTTTTGAAATACCAGTGTACAGCCACACCCTTCCACACTG
+
3434.06205222/32306452222222321224222245541121220252223/322123201343381323225214440414201542324.323532026226001511123122222242154242203412213222312122
@chr22_26340215_1_1_0_0_0_4:0:0_0:0:0_3e7/1
AGAGAGGGATGGGTCACAACTCACAAAACCCCCTTTTCCAGCCCCTGATAAAAATGTATTCCTTCAGTTGGGCCCAGCAAAAGAGGGCTGGGGGCGCATTTCAGTCGGCAAATGGGAGGGATTGAGACACACTGAGAAAATTGATCTAGA
+
54222242220544232/253/02026/23032222502214254332600124043334,257162444321123524222315122325135212313224..53252631.1322412220132223222.2103213622213321
@chr22_36281944_1_1_0_0_0_2:0:0_0:0:0_3e8/1
GTCTCTACTAAAAATACAAAAAATTAGCCGGATGTGGTGGTGGGTGCCTGTAGTTCCAGCGACTCAGGAGGCTGAGGCAGGAGAATGGCGTGGACCCGGGAGGTGGAGGTTGCAGTGAGCCCAGATCGGGCCACTGCACTCCAGCCTGGG
+
132022532510232231322/434242522/12422234205224221223/32531324225441125222421104655622212122252042223322113/221242352322302242/221332202222432253223033
@chr22_21260168_1_0_1_0_0_2:0:0_0:0:0_3e9/1
TCCAGTTCTCCTCTACTTATGAGAATATGGACCATACAATTTCCTGCACCCCCTGAATTTAGGCTTAGCATGTGACTCATTCTGGCCCATAAAATGTGAGCAGAATTAACATATTTTCCTCTGGGCTGAAGGATTTAATAGCTGGTGCTA
+
1722124/20323242220432225122/22234212113320322713404/2222152222234341/2222/0232.2224531122223224242/612/22/5634222012431/00244211222523223320222121211
@chr22_28453362_1_0_1_0_0_5:0:0_0:0:0_3ea/1
CATGCTAGATATCTATCATGCTAGAAATTTTTTGATGTGAACACTTTCATTCACAAAACTTTTTAAATCAAGTGTTTGTCTAAATCTTTCCACGTTTTAAATTGGATTATTCTACTAATTAAATTTTAGGAGTTCTTTACAAATGCTGGG
+
125332212321/240813114111360012422632242440110243/243412322753324422223536235423323352236602304144302-24130211010221202321202457425027/1112513632/2220
@chr22_42028697_1_0_1_0_0_3:0:0_0:0:0_3eb/1
TGCACTTGTAGTCCCAGCTACTCAGGAGGCCGGGGTGAGAGGACTGCTTGAGCCCAGCAGTTTGAGGCTGCACTGAGCTATGATTGTGCCAGTGAACTCTAGCCTGGGCAACAGATTAAGACCCTGTCTCTTGGAAAAAAAAAAAAAAAG
+
03324573322224322/30342134224223012123222372235422342552243/51352343320343-2225164343261234652224424362013/203323326003221/732411/123020/2244212223502
@chr22_27821583_1_1_0_0_0_2:0:0_0:0:0_3ec/1
GATGAGAGAATGACTGTGAAGCCCTTTCAACTGCAAAATGTACTATGACTTTTCATCAGTAGGGTGTAAGTGACCGAAGCCCTGGTCATTGGCTATGAGCAGGTCCTCCAGGGGTGGTTGGAAAAAGAGGAGCAGAGCCTTGGTAATGAT
+
123426221242244326.52214332540242133/2205213262424322721727403125255202344232/251227613024120032135152241232277202343043216033425411145243231434220551
@chr22_46971704_1_1_0_0_0_4:0:0_0:0:0_3ed/1
AGATTCAGGGCCTCTCTTTGATCCCCCTCCAGATCTAGCCATCATGGACCTGGGTTAGAGGCAGGCACTCAGCTGAGCTGTACTTCTCCAAGGCTCAGGTTCCTGTCTGCAGAACTGGGGACCCAGTGATTTCAGGGTAAAGGATCCAGC
+
2210215/2./215542143223/32234222252352275542443/2252232/2455510333322425454/2532630232364//51/331452246232661002023234220411342122222320/2324622502221
@chr22_42655591_1_1_0_0_0_7:0:0_0:0:0_3ee/1
TATTGAGGATAGTGGTGGTAGGATGAGAGCCGTTGAAAGTGGACTTGGCGAGGGAGGAAGTGCCAAGGAGAGGCAAAACTGGTTTTGGGAAACTAGGTGATGGCATTGCCATTCATTAAAATAGAAAACAACTGAGAAAGCAAATAATGG
+
37213223222242223423242422135640664019543422083242432.5041144151.12205/223445430721364/22301222242122234012-10113674112042.4620-1/32224/42103144130262
@chr22_31674741_1_0_1_0_0_1:0:0_0:0:0_3ef/1
GTGGATTGTGGGAGGCTCTTGCTTATACTAATCAGCGTGACCTGGACCTGCTGGGCAGGATCCCAGGGTGAACCTGCCTGTGAACTCTGAAGTCACTAGTCCAGCTGGGTGCAGGAGGACTTCAAGTGTGTGGACGAAAGAAAGACTGAT
+
21333432203333115551412234320444342.42012242531304/312225222233242432161.226232234/22/4233234343541314122331302041421004504211242424213225122433423122
@chr22_38115797_1_0_1_0_0_1:0:0_0:0:0_3f0/1
ATCCCAGTCCTGGGCCCCTTCTGTCTTCTCCCTGCACACTTAGCTGCTTGGCTTTCGGTACTGTCTGGGAAAAACCATGACTCCGGAGTCCACATCTCCGGCCTTGATTTCTCCCCTGAACCTGCCAATTTATACAACCCAGCCCTCTAC
+
12//332223125625225012/42242212825256422124614322521422223.4173322211/221271164232/7531420115/2632233232232121/340102013502352422432245253252331226522
@chr22_27398709_1_0_1_0_0_1:0:0_0:0:0_3f1/1
ATTGTTGTTAATACTGATGAGTCTTCTCTTGAGCTCCTTCTAGCTTAAACCAAAACAGTTCCTTGCCCTCCCTTTAGCAAGAAAATAGCCTCCCTGGAAAAGGCAGGGAGTGGGGGTGGGGTGGGAGGGAATGGAGTGCCCTTTAAGTAG
+
4323122233025242514/52342222/112311242213113652221044333323233032263322433371400352522453412245222250320326371/100552331422322255342242424425/20.52550
@chr22_44525733_1_0_1_0_0_5:0:0_0:0:0_3f2/1
TGTGCCATATCCAGCACCTAGGACAGTGCCTGTCCCATAGTAGGTGTTCAGTCCCTCTCTGTGAGCCAACAAACGCATGAAAGAAGGGGTATTCCGAGCCCAGTAGGCCTTGCTCTAGAATTTTATTATCTCGAAAGGGATGCCAAAGCT
+
21643532062611231312363/12271022525342521132334122333322843/54222002321334242411222120222213252223213221222252226340122144326142421231312330232/42/624
@chr22_18165761_1_0_1_0_0_4:0:0_0:0:0_3f3/1
TGGTGGCAGGCCCCTATAATCCCAGTTACTAGGGAGGCTGAGGCAGGAGAATCGCTTGAACCGAGGAGGCAGAGGTTGCAGTGAGCGGAGATGATGCCATTGCACTCCAGCCCCAGTGACAGTGCGAGACTCCGTCTCAAAAAAAAAAAA
+
26211244032333222033/023022/1412731662223346224324202212353225323332224522134233622334123215542413222221/222521/52322/22223011225.25221524032251212212
@chr22_39604576_1_1_0_0_0_5:0:0_0:0:0_3f4/1
CTGTCCCCATAGACTATTGTGAGGATTAAAGGAGCTAGGGGATGTGAAATTACTTTGTGGACTGTTAAGGCTTCAGCTGAGGAGGACTAATGTGGCCTTTCTCCCGGAGACCAGGGCTTCCTTGAGTGAGGATGAAATAGACTGTAACCA
+
0252303412002/3/15162/42/2/0052231224233022/427301523273622233622522250343023642341712403161613335234/33210423202222/445524420335324222323022413204233
@chr22_22490996_1_0_1_0_0_0:0:0_0:0:0_3f5/1
TATAAAAAGTGACATTTCTGAGCTTATTGAGCTCTTAGACGAACATACAAGTATCCACTCCTAAAAATGAGAAGAAAAACCTATCTCTGAAAATGCAATGTTATGTGCTATTTTACATCACAGAATGAATTTTCAAACACTCTTTCTGTA
+
41.22221320212415412211042166035142125221333272432421134322243/2026213322202150213324226222452002422224125222721023252203604460211330245122412126.2324
@chr22_20297546_1_1_0_0_0_2:0:0_0:0:0_3f6/1
TTAGAATTCTACCGAAGTGGTGCTCCATGGGACAAATGTTTAAAGAGAATACAAACCGTTACATTCCAGATGTAGTTAAAATGTTAAGGGAACTGCTTATAAATGAGGCAGCGCTGTGGAGGCCTCCTGAGGGACTGGGCTCCAACACTA
+
16332247222124223214252322313/24413603323133540321042114223/2/.232124123433024322412/22322203./2221340234022350231/21232231211432232022213232315651111
@chr22_47081460_1_1_0_0_0_0:0:0_0:0:0_3f7/1
AAGGGCAGCTTTAATGGTGGTTTTTATGGACCACATTATCAGAGAGCACTGTGCAAGCCAAATGGTTCAATAATGAATGAAAATTCTGGGTGTAAAGAGTAAATATGCCCTGGCTCTTTCTACCAATGTTTGCTCCTGGTTGGAAAGAAA
+
2306/0221223123262142243143252223343/2443432204043230162435051324141521435502425251444230/3324312242132245/403.221.33230241.3235353044225233212.232012
@chr22_44971308_1_1_0_0_0_3:0:0_0:0:0_3f8/1
TGCTCTGCCTGCTGCTGGGTGCTGGGCACCTAGAATCGTGCCTGCTCACAGTAAGTGCTGGGCGAGCGTTTACTGACTGAGCAGTTACAGGTGCCTGGGGGTCGCGTGAGATGGAGGATGAACAGATCTTGGTGCCAGACTCTATAAAAC
+
24/41256230444222521353222131532/1,2013522/01322233-20341505333416232320202034652413.2545413042024233233232244322/0/2443224255518/321522432225032342/2
@chr22_25278170_1_0_1_0_0_3:0:0_0:0:0_3f9/1
ACTACAGGCCGGTGCCAGTATGCCTGGCTAGTTTTTTGTATCTTTTTTGTAGAGATGTGGTCTCACTATGTTGCCTAGGCTGGTCTTGAACTCCTGGGCTCAACAGATCTGCCCTCCTAGGCTTCCCAAAGTGCAGGGCCTACAGGCTTG
+
33132143414.231233248545423424412222243414335/051/7/2102222305.47712/522063135/21122544127.330/23322245222224.3612343021231262132142402/32362410224234
@chr22_26673165_1_0_1_0_0_3:0:0_0:0:0_3fa/1
AGCAATCCTCCCACCTTGGTCTCCCAAAGCACTAGGATTACAGGTGTGAGCCACTACACCCAGACTGAAAGAATCTTTTCTTGCCTGCACAAGCTTTCCCACTTAACACCTGCTACAAGTCCCCCAAAGGCCCCTAGACTTCTGCAGCAG
+
3422323132321206114212301212542113423241222244412362212223.654631213261331141242242242131371222232/226522222221/22011213631126514532623203401503446241
@chr22_41804738_1_1_0_0_0_4:0:0_0:0:0_3fb/1
TTTCTTTTTTCTCTTGTGAGACGGAGTCTCGCTCCGCTGCCCAGGCTGCCCAGGTTGGAGTGCAGTGACACGATCTCAGCTGAGCTCACTGCAACATCCACCTCTCAGACCCAAGCAATTCTCGTGCCGCAGCATCCTGAGTAGCTGGGA
+
325/56221222225432241611222122034332122123322351402535112133343212222030225211223320242-011221/203130121425233052323/2523.2242/0/122213221032404252325
@chr22_18867585_1_1_0_0_0_5:0:0_0:0:0_3fc/1
TTTGAATTAATTATGCTTTCACAGCATATCTCTTGGCATGTTAAAAACCCAACAAGAATTTCCGTAACATTAATTTATTTTTAACACCTATATTGGGTGTGAACCCACGATAAAATTTGCCCACTGAAAAGGTCTACAATTTGATGCTTT
+
51222321203/052324223202252123112322254/2323532/232223133246443221343331224202223262154441114123223023203522211213344004/5206421112062131121353422522/
@chr22_25397086_1_0_1_0_0_0:0:0_0:0:0_3fd/1
CTTTATATATTCTGAATAGAGTGCTTTGTAAAATGTGTGTATGTGTATGTATGTGTATATATACGTGTGTATATATGTGTGTATGTGTATGTATGTGTATATATGTATGTGTGTGTATATGTGTGTGTGTGTGTATGTGTGTGTATATAT
+
354242522522624202126142222352331114235422447220123311/53453212132241434126234242/332250/123234220560313224322/122230452242312232210370512.22640202434
@chr22_18155443_1_0_1_0_0_1:0:0_0:0:0_3fe/1
TGGTTTAGGTTTTCCACATGGTTTATTATGAAGTATGACAACTTGTCATGTGTAATCAGCATCACATTAGTCTCACGAGAATAAGCTCTCCTTTAATCAGCTGCTTTTCTTTAATCTGGTGGGGTGAGGCATATGGTAACCATGACATTT
+
023025.22342553242024224422022215155324145404/222212/421221/23244222.23322222834264324/2163321103112343224222512522212422334/3423402322224212134102031
@chr22_21840764_1_1_0_0_0_1:0:0_0:0:0_3ff/1
CTCTGGCCTGAGCTGAGAAGTATAAACACGCACCCGAGGCAGCTGAGCAGACTCCACTCACCGCACTTTCCCTGCACTGGCACCAGCTGCGTTCACACACCCCTCTGAGCAGCTGACGGCCCAGGATTGGGCTGAGGCTGGTGCACACCT
+
2421335226/252232153543134222122432222252326203211132220322322142520212233243322400212243335254432,2145443238514355022225262213313312342024241223.62/2
@chr22_27953839_1_1_0_0_0_3:0:0_0:0:0_400/1
ACCACCCCACAATCTCTGAAAAACACAGCCCATTGAAATGACAAGCCGAAAATCATTTGCTAAGCGCCGAAACCATTCCCTTTGTCACCCAAATCCTTCTGTTGACAGTTACCTTTCAATCCCACAACTGTGCGGCAAGGGCTGATTTTT
+
2323238012362122/541221212032212223433433123024325212241/320522/3322001151462622422/6272426213030232322221242423432332255322422/2262432323045312/22137
@rand_0_0_0_0_1_1_0:0:0_0:0:0_9e7/1
TAATGTAGTCCCTCGGTGCCGGCTAAAGTGTTGGCACCAGATAACCGGAATCACCCCCGCGGCTACCAGGGCGGTTGCTGGTTTGCGCCAGCCATGGTACCCGACTCCCAAAAACCAGTGGCAAGACTACTGGTTGGGGTAGCAGCTCCG
+
3153221307342240122/22150/244266234123222212222411235323501330235222233144552323323154222513224067222416533.2230113233013112302215542212221324-4231221
@chr22_16982753_1_1_0_0_0_5:0:0_0:0:0_402/1
AAATATATATAAAATCTTTATAGATATAGCTGAAGCTTCCTGTGTACTATTTTCCAACCTCATTCCTCTCCTTTTCCTGGAGGTACCATCTATGCAGATAAAAGCAGAAATTAGTGTCAGTAGCAGTGTGTTCATCATGTGTCTATGCCT
+
30122/332342200452524236514037252541442524274/432212221354272235622124227332.5203147422114/22223265224253212222534322303/2203141042221322/535012322499
@chr22_48324642_1_0_1_0_0_4:0:0_0:0:0_403/1
GGCAGGGGTGTTAACAATGCAGTATTGAGCTCAATAAGTAACTTGCTAAAAGGTGTGTTTGATGAAATGTATTTTTGCAAAACAATTACACAGGATAAAGCCTGCCTTTTTGTGTGTAGGTTTCTATATGGGGATGTGTATTTATAGATC
+
3213.2422/322232126122034531021434143230043222422/4153122/22.24121312250/0124372232123520232/424245411222213.222222320111212431212/402222221152251/222
@chr22_29625506_1_1_0_0_0_2:0:0_0:0:0_404/1
CATCTTCTTTTTTTTTTTTTTTTGAGGTGGAGTTTTGCTCTTGTTGCCCAGGCTGGAGTGCAAGGGCGTGATCTTGGCTCACCGCAACCTCCGCCTCCCAGGTTCAAGCAATTCTCCTGCCTCGGCCTCCCTAGTAGCCGAGATTACAGG
+
32531313235330272315523622202223413244213226122233/435110233442554114223114332/3532/3/144241432131322202422232432252253126227152224232352323430/314433
@chr22_45447340_1_0_1_0_0_5:0:0_0:0:0_405/1
TCCAACCCATACCTCCTGGCTTTGGCCATCACTGTCCCACCGCAACCTCAGGGCCACCATGTTCGTGGTCCCCATCTGTCCTCAGCAACACTCAACTCCTGCACTGCCCCCTTCTTCCCGTGGCTCCCGACTCCCACAGTTCCCCACCCT
+
223122343/32022252223320022222331/60124222212204232222132322330252022/35142232434342323232343/35032425531522222.4/2412212202424222421304122414302/2522
@chr22_42541173_1_0_1_0_0_3:0:0_0:0:0_406/1
TCACACATACACAGACTCACACTGACACTCAGGGCACACATTCTCTCTCACACACACCAGTCACACACCCATACAGACTCGGCACCAAGTACCCCACTTCCCAGCGATGCCCGAGGTTTCCTGGATGGGACCTCTCCTGTCCAGAGGCTG
+
0026-3525224433223223523131242422314222.121453020022324122452411442343621024202204/02214422243133423512222420331123323333224221113324203225623/221313/
@chr22_39021590_1_1_0_0_0_2:0:0_0:0:0_407/1
TGACCTCATAATCGGCCTGCTTCGGCCTCCCAAAGTGCTGGGATTACAGGCATGAGCCATGGCGCCTGGCCCCTAATCCCCTTTTTGTGTTCAGCTACATCTACAGGTAGTGAGGGGCCATATCCTAATAAGATAGCAAAGTTTCAACAC
+
263156123232220632/522442232032203424225313230022242144634313222/223725/23313321323208213222424202342228123.2333323033346323/2270218124252533122324626
@chr22_30904911_1_0_1_0_0_2:0:0_0:0:0_408/1
AAAATAAGTAGCCACTGGAAAGATTTAAAATTACACGTGTGGGCTGGGCATGGTGGCTCACACCTGTAATCCCAGCACTTTGAGAGGCTGAGGTGGGCGGATCGCTTGAGCCCAGCAGTTTGAGACCAGCCTGGGTAACATAGTAAAACC
+
2423237/205326/5222227352125232112241032611202412223343120224223/3232052324222223332231604603421330201225322/24281031445623144022222144233415222241234
@chr22_20176212_1_1_0_0_0_1:0:0_0:0:0_409/1
CTCAAATTCCTGAACTCAAATGATCTTCCTGCCTCGGCCTCCCAAAATGCTGGGATTACAGGTGTGAGCCACCGCGCCCAGCCCCAACACATGCTTTTTAATGGTCAAGACCAGTAGGCCCATGGGGCCAGAAGCAGGCATGCCCCTGGC
+
22.21262274322424222223237222755/242131417223/2135223312233222220333244523512022/231422222212015212/72524513432322432323022/51352011324122412262.22214
@chr22_42692556_1_0_1_0_0_2:0:0_0:0:0_40a/1
GGCCCCCTGGCATTGGGCCCGGGAAGCCAGCCAGCCAGAGAGGAAGCAGCTTGGCTGGCAGCCAGGTCACAGTGCCCGAGCTGTCAGCCGGGAGGCAGGCCAGGCAGGGCTGAGACCCCCACCCCCAAACAGGGCTCCAGCCAGGCAGTG
+
261210600232255252220220444642271113443/0253322/24255331204433221332154632112222352213337221124843233213431422521263222031032372212242622/521452052322
@rand_0_0_0_0_1_1_0:0:0_0:0:0_9e8/1
CATCACCGTTTGAGTTGAATAAGAGGTTTCTTCAATGTAACGCTGGATGGATGCGCGGCTCCCTAGTGGAGGGCGGCGGGACTTAACAGAGTGTGCAGCCGATGTCCACCCCTTCTCCTGTGATCAGATCAATGCAAGCCACAAAGAGAG
+
332323324222.2024,123216043262/2-1.225013126222222310332222-074112322/34212213134202325/.4440210233311542/121242.212101312221722/2120253/2342231330424
@chr22_38426708_1_1_0_0_0_5:0:0_0:0:0_40c/1
GTTCCTGATCCCCGGGGAACCACTGACCACGCTCCTCAGGCCTTCCCAGCACAACCCTGCCCCCACCCACACCTCCCCACTGCATGACCTCTTCTTATCCCGGGAGTGACCCTGCAAAGCAAGGCATTCCAGAGAAGTGAGAATGAGCCT
+
23541362434612222133.32323254-3212043242213463232331/312/6323324544342/132240221426422/2230021251203342446231122242222345412023/2421222543124513522161
@chr22_31217849_1_1_0_0_0_1:0:0_0:0:0_40d/1
TTAGTTCTGCTGCCACAGGCCTGCAGGCATCTGGTCACAAGGTATTTGCCCAGGCCTTTGAACACAACTCCACTGTCCAGCTGCCCTCAGGCATAACCAGTAAGTTAGCAAAGTTAATTACAAGGTTTATTACAGATCAGAGAACGCTGA
+
3362222432520112243420221534202/22362255//.2532-3142423261561402322254232321220242311432532/424024242512222534222222422212322152410/36042/361131722/21
@chr22_37942769_1_0_1_0_0_2:0:0_0:0:0_40e/1
GGCCCCTCTGAGGAGAGCCATACAGTTGCCGGGAAGAGTGGAGGATTCACCCCACTGCCACCAAGGCCTGGCCCATAGTAGGTGCTCAGGAAATATTTGAGATACATGTTTAGAGTAGGCCGGGAGGAGGCGTTCTTGGAAGAGAGCAGT
+
3023232127543323313232033242223441532142272913252422124641021125233355211222132322202330230212132422122322233362235200/71522413224252322215223/2222.30
@chr22_26896683_1_0_1_0_0_3:0:0_0:0:0_40f/1
TAGACACTCTTATTACTTATCAGGTCGCCCAGATAACAGCACGTTTGAGAACCCCACTAAAGGCTTTCTTTGAGGTCTATGACCCACTACATATCCTACAGCAAATGACAACAGGCAACTGTCACCACTGTTCTTTGACTACTTGGAAAA
+
330264522263561251142221022211324462432122512212324433/22425242223312233322250332422223621514422.33.22462502132250544211035041141214223141412524333/24
@rand_0_0_0_0_1_1_0:0:0_0:0:0_9e9/1
ACGCTTTATAGTTAGGAAAGCAAATCCTTGTTTTCCCTGTCAAGCGAAGAACATGGTTCACCCGTTCAAGTCAACTATCCGAGTGAGCTAGAGGCTAGGAGGGGTCTACAAGACACTGAAGACGTCACATACCGTACGATTCTGATAGGC
+
31442601262322742243221433223242-43642321104222342222522051623244332222625/23321513335355230132312/1012281301422173442/2032422222202350/17653023722103
@chr22_44323327_1_1_0_0_0_2:0:0_0:0:0_411/1
GACCAAATCACTGGAAGTGTACAGAGTTTATGTCACTCTGGCACAGGGGGCCTACAACTGCCTGTGTTGCTTCCAAAACAAAACAGTCTTTCTTTTTTTTTTTTTTCCAGACAGCATCACACTGTCACCCGGGCTGGAGTACAGTGGCAT
+
334225243122/67132153212522233/343443530215222302253223222221022323272235313253272312024232/322414212422222132233242122222263020320222224442/356334222
@chr22_18222179_1_0_1_0_0_1:0:0_0:0:0_412/1
CTACGGTCCATGCTGTCCCCGACCTGGGCGAGGTGCCTGGCAATATTCCGGATGATGTCTTCTTGACTTGCAGAATCTGTGTTCAGGCAGGGGCGGCAGAGACAGAGCAGACTCAGAAAATGTCCCTGATACCCTCTCCCACACCACCCT
+
235254200332213342342422233220152121212223312332222244722116442300224210122322413322124412022222124035/22224052420321432422404222521522432526320522212
@chr22_47225061_1_0_1_0_0_3:0:0_0:0:0_413/1
TGACTCTTCTCTCTGTCCTTACAAAATTAATTGTGCAGTAATCAAACGCATTGTTTCATAGTTACTTGTGGCCTGGGCTGTGAGCCCTCAGGGTAGGGGTGCATCTTATTCATCTGCAGGTTGCGTGGTTCAGGGTACATATTACGTAGG
+
43205326211221415202423222/0/34225-05423222223/36146222514143232322234221133214312236232120224224753522122324424222/27523-052/112245122321123324143321
@chr22_33011960_1_1_0_0_0_4:0:0_0:0:0_414/1
GTCACTCCGGCTCCTGGCTGGGTCCAGGGGAATGCCCCTCTCTCCTCGCAGCTTGCAGGGAACTCCTGGCATCCTGCATTCCCTGGGAACTTCAGGTGTCTAGTAAGGCTCCGACTCCCAGGCCAGTTATGACCTAGGGAGGATCTTGCA
+
22222222121274161/22224354302456112.2422/423412621122504-60213451011222115122124304242/122324522126220422035226/24614321632253224/223242313232/3142123
@chr22_20263376_1_1_0_0_0_1:0:0_0:0:0_415/1
TCCCGCCTCAGCTCCCAAGTAGCGGAGACTACAGGCGTGCATCGTAACAGCCAGATCATTTTATTTTTTAATTTTTATAGAGACTGGGACTCACTATGTTCCCCAGGCTAGTCCCGAACTTCTAGCCTCAAGGGATTCTCCCCGCTCTGC
+
7235222452252223114444340222232.123246204252642226424220122232143254622331.22624324324153544304266332/33532243434241/2/32/33022242252421/3312/12322/15
@chr22_34505018_1_0_1_0_0_3:0:0_0:0:0_416/1
GGCCACAAAAGGAAAATTTAGTCTAGCTGGGTGTCCCTGAAGAGCACATGGATATTGGTGAGCACTGGCCATACCCACCAGAATTAGTGGGTACCAAGCACTAAGTGATGGTGCCAGCCCAGAGAAATGCCACAACGGACAAGAGGGGAT
+
332/323/3213222242520214/12423245231245300222265416214123242242242226147222113/12122203002344242222254223202226220121422.32430522222222122252322426251
@chr22_31864271_1_0_1_0_0_4:0:0_0:0:0_417/1
GGGTCCCAGACATCATCACTACTGGTCAAAAAATACAACTGTTAGCACTTACGCCCATGAACCATATAGGCAGTGTGATTTCTAAACCTCCTCAGCTAATAGTTATGGAAACCCATTTGTCCTTTTTTGAGACAGGGTCTCGCTCTGTGG
+
32234342432332223224522322436120322323222213342212222122-23453314205242230155224.6/0305145322244231213253720215241223152123343//22122225232343443/2222
@chr22_23865629_1_1_0_0_0_0:0:0_0:0:0_418/1
TTCAAATGATTCTCATGCCTCAGCCTCCCGTAGCTGGAATTACAGGTGTGTGCCACCACGCCTAATTTTTGTATTTTCAGTAGAGACTGGGTTTCACCGTGTTGACCACGCTGGTTTCGAACTCCAGGCCTCAAGTGATCCTCCTGCCTC
+
2.304.32133442322302132222355333238/3140332232/2122/12220104232130622122123712045225241620200276326824101103611233432332201332322223332420352423324201
@chr22_37453803_1_1_0_0_0_1:0:0_0:0:0_419/1
GTCAGGAACTGCTATGATCGCATGATACTGACTCTGAGTTCTAAGAGGTACTGACTCAATGTGGACTCCACTCACCTATGTGGATCTGGTCTCCTTGCACCTGAGCTGTCCTTCGGGGGCCACAGACTCACTCATGCCACCAGATAGATC
+
52533224212233115221221433426435420344422313-223125234243122322/303121226312/0522324132232232222310533262361226532222013040322526222255434422222253232
@chr22_42382141_1_1_0_0_0_5:0:0_0:0:0_41a/1
TCTCTTCCCTGAACCTGCAGTCTAAGGAGTTTGCTTCAGAGTGAAGTGCTCACGTCTGTTTTGTCTTAAGGTTGCCTTTTATTGATCTTATTCTTGAATAAGCCCCATTCATTCCCCCTTCCAGCAGAGGCACTCATTGAACAACGCCCA
+
220252574/33322202423335711242254366012012-443415441632011//241202323.25222113374225362341433/01520221222242515234222222/202242243403221562224700123/2
@chr22_24196334_1_1_0_0_0_1:0:0_0:0:0_41b/1
GGGCTCCTCGCATCCCAGACGATGGGTGGCCAAGCAGAGACGCTCCTCACTTCCCATACGGGGTGGCGGCCGGGCAGAGGCTGCAATCTCGGCTCTCCGGGAGGCCAAGGCAGGCGGCTGGGAGGTGGTTGCAGCGAGCCGAGATCACGC
+
12122260113233354212146421/170.23312410141234422342410621233132242302/24522343117423/241337645422034304524.021321612235311223/.42222231502622.10522224
@chr22_37166377_1_0_1_0_0_4:0:0_0:0:0_41c/1
CCTGCCCTGGCCTGGTTCTCCTGCTATCTGCCTGCCCCTCTGCCCCCCGATTGTGGGCATTCCCATGGGCCTGTCATCGGCGGCGCGCTGCTCCTAGTCAACTCCGTCCCACTGACTCTCATCACCTTGACAGAAGGCAGGGTCTCCCTC
+
213152213574123241244/223/21145244.2234.03244121.325415424220122312.316222444213322321031222034524221232233224232254433344422232432222333212023.245262
@rand_0_0_0_0_1_1_0:0:0_0:0:0_9ea/1
TTGGCCATGCTCCACCTGTTCTTTGGTGTTGGCGTTATTACTTAGGTGTTAAGCTATCTCCAACGCCTAAATACTAAGCCCCTGTCTGATGTTGTTCACGTGGAGGAAAATCCTGGTATCCGAAGGATAAATAATGTCCGCCAGTTATCA
+
25612262142/33324220513412222332/6/232222/22512333122363244251210444335224512703233321225442.4433523371/5142222253253221043/525326323013310445/2223242
@chr22_28149256_1_1_0_0_0_2:0:0_0:0:0_41e/1
GATGACATCATCCCCATTTCACCCATGGGGAAACTGAGGTCCAGAGAGGGAACATGGTAGAGCCTTGTCCTCACAGTAGTGGGGCTGTGACTTCAAAGTGACCGTGCTTTGGTCACAAAGAGACACTGTTTCCTGGCCTCACCATCAGCT
+
122/2611222331232-72112221322225225222124410233200322152044152322121262301452/32230202032442444223723251221226/2124112251343/0522134232230121342112422
@chr22_45752888_1_0_1_0_0_4:0:0_0:0:0_41f/1
CAGGCGTGAGCCACCACGCCCGGCCTGATACTTACTTTTTTATATGTAGCTCTCTGCTTAGGAACAAAAGGAAAGGCGGTTTTTTGCATGACTGAGCTTTCAGACTAATTTCTTCCTCTTGGTACAATGAATTGGGGTCCAAGTTTTCAT
+
22250231246/222057223347222424215022224511-1222202412050/064.232414222315272224321244545/553225472553264.130220324212422124232213223232223333311352325
@chr22_25020291_1_1_0_0_0_4:1:0_0:0:0_420/1
TCTGCAGATCCGCCCAGGAATGCCAAGGACGCAAGTAGGTAAGGAGGGATGTGAGGATCCTCAGCGGGAAGGGATATGACTGGGTCTTATAGGGACCCAGTTTGGACCTGGGGCAATTACTGAGTGAGTGGGTCAGGTGGTGCAGGGCTG
+
43522204/230362342210124620310424.342222122524222322230222121233312244532/62216324325414404025314512422222122304231313022263422253421023/420045/122332
@chr22_22514749_1_0_1_0_0_1:0:0_0:0:0_421/1
GTAACCAAAACAGTATGGTACTGGTACCAAAACAGAGATATAGATCAACGGAACAGAACAGAGCCCTCAGAAATAACGCCGCATATCTACAACTATCTGATCTTTGACAAACCTGAGAAAAACAAGCAATGGGGAAAGGATTCCCTATTT
+
5313302032266122221222242323534.21207224/002242405/22331200222242102/2223221224532262436224412522426233/2235023162422/22223015+53521322612026224123212
@chr22_22806741_1_0_1_0_0_2:1:0_0:0:0_422/1
CATCTCTGATTCCTGAATTCCCTTCTTTGTTCTCTTTCCCTTTGCTACCACCCACTTCTCCCCTCTAATCTCTTGAGTTAATTATCAAGGGCTTTATAGCAGGAAACTCATTGGCATTTTTTCTGCATCTGTCCTTTAAGTTAACACTCA
+
324222262252222412222320333013220314342503032321103602233102/1212224042334413234403223/33/463/032334124532./255233232231313225641411222223283321133201
@chr22_16526247_1_1_0_0_0_3:0:0_0:0:0_423/1
TGTTTGTCCCTCCTATAAGATTCCAGAACACTTCTGCTGGGTTGTGAGTGTTTCTCCCCAACGTAGGATTCCACAACACTGCCACTGGGTTCTGAGTGTTTGTCCCGCACCTGAGATTCCAGAACACTGCTACTAAGTTCTGAATCTTTG
+
0142221542/221125522023.14226141/54342324-4123242/24021513440012.312244/1232334/02110421323002242324322434.1302/30232102215253222233202314334425437/22
@chr22_24158983_1_1_0_0_0_4:0:0_0:0:0_424/1
GTCACCTCTCTTGATGATGACGCGCTGGTCTGACTGGTCCTCCAGGATGCTGTCCGTGGGGTAGGACTTGATCTGCTGTCTGATGGCAGAGGAGATGGCTGGCACAAACGTCAGCGGGTTCAAATCCAGATCGTCACAGAGGATTTCTGA
+
2220.252252224435163/2220314122254233244525126232231034220/1/405233015313/020422331/112253332144633513652142632435224/235340004142121342212253210323/4
@chr22_16472997_1_0_1_0_0_2:0:0_0:0:0_425/1
CACTACTACAGCTGATGCTTTCTGGAAAGCACCACCTCCTGGCAGGAGGCCAACCAGCACAAATATAGAGCATTATACCACTAAAACTAAGGACCCTCACAGAGTCTATTGCCCGCTTCACCACCTCTGCTGGAACAGGTGCTGGTATCC
+
4305220222433267324/20222322223/424224222/32031211504424223132324343,2231202256222/0232421200244322222543522212222214613112602252112062314/32222342421
@chr22_36969840_1_1_0_0_0_2:1:0_0:0:0_426/1
TCCACCTTCGGCTCCTGCCGCTCTCTCTCCCAGAGCCCTGCCTTCATTGTGCCTAATCAGCTGCTCCTTATTCGCCAGAGGTCAGCTCTACCACCACTTCCTCAGGGAGACCTGTCCTGATCCCCACATAAGCTCAGAGGATGATTTGAA
+
42212254534311024821222.432/43202322334303/21531/243223507542225322440131342232212325352/2233231125021251341206051532514.32025233425332/23225022224222
@chr22_28394803_1_0_1_0_0_4:0:0_0:0:0_427/1
TGCAGGTCCAGGACGTCGGTGGCAGAAAGCAGCAGCTCCTGCAGGGGCTGGCAGTCCGAGATGCTCTCCCCATCACTGGCATCGTCCTGCACCCGCAAGGACTCAGGGATCGTGTAGGGGTGGGCGAAGGAGCTCTTGCTGCTGGCAGGG
+
22434332/21422465434/021.203311769512332432322251302324444242312252222203323752-2201214221231220133222105232242101123313322122024240340236264/54022221
@chr22_48566866_1_0_1_0_0_1:0:0_0:0:0_428/1
ATGCCACTCAGCCCAGTTACAGGAGGCCAGGGGTTCAGGGATCTGAAAGCCTGCATTCCTCACCTCATGTAACTCTGAAAAGGATGCATTTCAGAAGGGTCCTTGAGCCATATTAACATGGATGATCAGTAAAGATCAACCTACAGCTGC
+
2321312447314120922222121.2522001143344425522523222062433222121/25624.2/032323712232242122/44352521422022015322221524/2442222332.023224352340172223322
@chr22_44119897_1_0_1_0_0_4:0:0_0:0:0_429/1
TCATGAACATGCTTTTTTCATTCAGAATGTGGCCAGGCTGCACTTCCTTCAGGATTGTAAGTTTTATCTTTGTCATCCTTTTGCTTCCAAATCACACTGCAAGTGGCCAAAAGTAACCATGCAGCGCCTTGAACACTTTGCTGCTTAGAA
+
23202322442012120342633222530322222423014212232335-14222123344213114552326/412232/122222/4332332-30623122435171336322202252223040,25200331022/22322324
@chr22_46898871_1_0_1_0_0_5:0:0_0:0:0_42a/1
GGAGAGAAGATCAAAGGCTCGACTTGGAAGTGCCCACTCCATGGGCAACTCCAGGACAGCGCCCCTTCTCCGTGCCCACCCTCTGCACCAGCTTTGTCCCTTAACAGTCGGGGGAGGCTCTCTCCTTGTGAGGTAAGTGGCCTCGGATGG
+
/22222224324/13332414435324228222231220242122222292632/32562125313622223351413341054/32220424211422222031333302151012234220432/224217.12534122/2322220
@chr22_41376378_1_1_0_0_0_3:0:0_0:0:0_42b/1
GTTGCAGTAGCCCGAGATCGCGCCACTGCACTCCAGCCTGGCGACAGAGTGAGACTCCGACTCAAAAAAAAAATAAAGAAAAAGACTCTGTCTCAAAAAACAAAACAAAACAAAAACCAAAAATGGCTAAGAAAGAAGCCATGAAAAGAT
+
3432332/2002223231/25222224325425343412333/3523.15432113224202324530341512232322225313335322345/05/.253/13722111211151211331222112304222523.4/52231112
@chr22_18831978_1_1_0_0_0_2:0:0_0:0:0_42c/1
GTACATTTGGCACAGATTACTTCCCTATTTTCTCTTGTACACCTTTCACCTTTTTTGGTTTTGTCTTTTTTTTTTTTTTGAGTTTGATGTGTTTGGACAGTAAGGGTTTACGAGATTAAGATTAAATTTCAACTTTGTCTATTGTGCATA
+
331244433/3245/434462347421023010522124151012337242422203322072/22323222201422052350303421/4332.27133212620216432242324/1-2320325323241111443222211232
@chr22_28795934_1_1_0_0_0_2:0:0_0:0:0_42d/1
GAAGTATGTAGAATGAAATATTTTGTTGAAAATGCACATATAAAAATATGTGTATTTGGGATGGGGGAAAAGACTAGTAGGATATACATACAGTGCTGATCTTTCTGGACGATGGGAATATGAAGTGTTTTAAGATTTTTTGCGCATCTG
+
5222/2321226223344201321521214242223226314422241224276333622421524224312232333442042012121222041/2051115333224544244226012221024202031322320522/122224
@chr22_41109294_1_0_1_0_0_2:0:0_0:0:0_42e/1
GATTTAATGATTGGCCGCCATCATCTCAAGAGAAGAGACGATCTCTCTCCTGCCTGGTTTGCTTGACCGAACAATCTCACTGTGGAAGGTAGTGGTGAAGGGACACCACCTTGAGATGAGGTGGACCTGGGTTCATATTCCTGCACTGAG
+
21043331422324032343532671323215312323225323213/32233206143424422220360223012320744413120222/550222322523251202262341325/2231442432.36222022521-133142
@chr22_49445660_1_0_1_0_0_5:0:0_0:0:0_42f/1
ATCTCAGCGGCAGAGATAGGGAGCACGGGGTCCTGTCCAGATGTCCAAACTGCACGGATGCGCACACACGGTGAACAAGGGTTTGTGCATGCTCACAAAGCGAACCAGCACATCTACCCAGATGCGCACATCTGTGCATGTACGCTGGGC
+
6435232556240122/224253020235323312652444222/3423534242321320231433.2.2541336442246442230242022233811222522.22525/3522232020530432330522323312124.1433
@chr22_17425024_1_1_0_0_0_2:0:0_0:0:0_430/1
GGGGACCCAGCGAGCTCCCAGGGCCTTTCTGCTGCTTCCTGTTACCTGTGTCCATGTGTTCTCATTGTTCAACTCCCACTTATGAGTGAAAACCTGCGGTTTTGGTTTTCTGTTCTAGAGTTAGTCTGCTGAGAATGATGATTTCCAGCT
+
321422222//3222522222051232232155224322522022431221212054241222522212322221000/121223-022224413334244441424302201222222332452332321/522206315361253204
@chr22_44284158_1_0_1_0_0_2:0:1_0:0:0_431/1
TGAACATGACTTTGTCTCGTGACTTAGAAAGCACTACACAAACCTGAGAGGTAGAAGGGATAAGGAAGAGCCAGGATGTGGATGGGGCAGAGGAGTGTGTGTGTGTGTGTGTGTGGTGTGTCTGTGTGTGTGTTTCTTTCTTTCCTTCTT
+
/43233265232302262222433224404202343223242/42226224220344225244523123225201354221111212281340045252244333231123421430125325425262532223123233251134023
@chr22_33203117_1_1_0_0_0_4:0:0_0:0:0_432/1
AATCCACAGTAATAAAGGGACTTGGTTTGTCTCCCTGTGGCCAGGGACAAGTAAAGTTAATAGAGACAAGACATTTCAAGGTTCCAAGACTCTTCCCTTAAAGGTGGGGAGGAGTTAGGGGTCCCCAGGGGGAGCTACCCAGTCTGCCAA
+
35236643503124246350232234/0522242222622411044222342322411242121212333102333022220322422420224223/3122362353421241234232231322222/53221216231122224344
@chr22_30774456_1_0_1_0_0_9:0:0_0:0:0_433/1
AAAAATACAAAATTAGCCGGGCGTGGTGGCGCCTGTATGTAAACACAGCTATTTGGGAGGCTGTGACAGGAGAATTGCTAGAACCCGGGAGGCGGAGGATGCAGTGAGGCGAGGTCACGCCATTGCACTCCAGCCTGGGCAACAAGAGTG
+
332/322222223203312/42241654722112223201303412381212363002735321223232202242415222311142242233/21/2233/22152210233224423452354242152225220405135220234
@chr22_46277762_1_1_0_0_0_4:0:0_0:0:0_434/1
GCCATGATGGTGAAACCCAATCTCTACTAGAAACTACAAAATTAGCCAGGCGCAGTGGCAGGTGCCTGTAATCCCAGCTACTCAGGAGGCTGAGGCAGGAGACTTGCTTGGGCCCAGGTGGCCGAGGTTGCAGTGAGTTGAGATCATCCC
+
143342/22222064422171732041246422322532623234451/2332/2222155022025203134423-2230423./43331122212321522344424245231123352421/5022225334234241232/12322
@chr22_50970910_1_1_0_0_0_4:0:0_0:0:0_435/1
AGGGGGAGGCGGACCCAGGTTGGGGGGGCAGGCAGTCAGTGCGGTTGCCAGGAAGCGAGAAAGGGCCACAATGGGGTCTGGGAGGTGGGCGGGGCAGAGCGGGGAGGTCCAGCCACGTCGCTTTGTTTTCCCACGCTATGAGCTACCACA
+
211022114132342232414502235326210239221322/634/3132221122/1022332252231442662321523044-20314124321221341332432361210/532334130411333222203435443351312
@chr22_50986882_1_0_1_0_0_4:0:0_0:0:0_436/1
CCCAAGGCGCGATGCCCAGGGGCCCCACACAGCCCCCCGCGCAGAGGCCGCCTGGCCCCGCGGCCTCCTCCTCTACGAGGCGCTCACACCCGGTACCCCAGCTACGGAAACGCAGCAGGTGCGAAATCGCCCCGAGCTCGGAGCAGGAGG
+
/23/43/26/342242224542233124474743323/32121321.72225332524442233222202513320122222222502066/2023336222326242412242441713225512542221326433221242413122
@chr22_35289502_1_0_1_0_0_4:0:0_0:0:0_437/1
ATTTAAGAAGATGTTTGTCATTACAGAAACCTGGAAAGCAGCCCATGCCGCAGGTAAGGGGTAGTTGAGATAAGGCATGTTCTTGACTTTGGGTAGAACAGAAGAGACTAGAAAAAAATCCCTAGAACAAAGGCTGAGAGTAGAAGAGAG
+
12214342-22042321426323221124312224342/23234355341122222452253533122221136122224134-110334534016202302221223133320232432211045062125232224422224140322
@chr22_37552579_1_0_1_0_0_6:0:0_0:0:0_438/1
AGCTATTCAAGCTCCACCCATCACCTCTGAGTTCCTGCACATGGAACGGAAAGGAAGGAGAGAGGGAGGGCTTGCCTCTGCCTGTTAAGGACACTTCCCCAAAGCTGCCGTAGCCACTTCTAATGTACATCCCATTGGCTACGCGTGAGG
+
342343222222121001314202446003356.205430320453560422242747/04222/21223424/4142243423221322153223333/572422203622133622/2343420412.33324031434420222/23
@chr22_29560621_1_0_1_0_0_1:0:0_0:0:0_439/1
CTACTTCGGAGGCTGAGGCATGAGAATCACTTGAACCCGGGAGGCAGAGGTTGCAGTGAGCCAAGATCGTGCCACTGCACTCCAGCCTGGGCTACAAGAGTGAAACTCCATCTCAAAAAAAAAACAAAAAAAAAAACCCAAAACAAGGAA
+
01442501220233112143223222312221224222233222222352721230422012528/250314331.142231/242221235263121.30412422232332422224421/42/2353232213.3223452225222
@chr22_29598414_1_1_0_0_0_3:0:0_0:0:0_43a/1
CTCTGGGGCAGATTCACTGACGCATCCACCCTGGCCTAGTCCAAACAGGAAATGTTTTATCCTCTTAACAAACAACCTGGGCGGCAGCCTCCTTCCCCTGTGAAGTCTCTGGGCGCCGTAGCTAATGGACTCGTTCCTCCCGCTGTGTCC
+
255344202/2323422300212212320322212222412133525222426/3115203331022322725512221242324741314223/132542223234232442314125324432-24125142-203230142643220
@chr22_18085046_1_1_0_0_0_3:0:0_0:0:0_43b/1
GCACTCCAGCCTGGGCAACAGAGCGAGACTGTCTCAAAGAAAAAAAAAAGCCTTGAGTTTTCTTTTAGCCCTTAAGCCTTATTATATAACAAATGATATCCAGTGTGTCCTCAGCCATATGAGATTTGTTTCCTGATAGTATTCCTATTT
+
00022612/235204434220312244236./233222221225143/225022222243242412412452165023212242234452255305214342562/13224513.31311211234233/23111210223032022223
@chr22_48898052_1_0_1_0_0_6:0:0_0:0:0_43c/1
TTGTTGAGGCCGATGGTCTGAGATTAACATACAATGGGATTGGACTGGGAGAGCACCTAATTTGTTGTCATTTCTGTATCTCCTGTGTATTTGGTTTTATTACCTGTTGAGGCACATTGTTCTAAAGCATGCCTGGACACCGAGGCCTTG
+
262520234236.2344133324221-20523733121332/422222353274271443432433223123202/216432202422222241223242011420342267364141234235021222024/2225231011222731
@chr22_20982520_1_1_0_0_0_2:0:0_0:0:0_43d/1
TCTTTTTTTTCTTTCCTTCTTTCTTTCTTTCGACAGAGTCACTCTATCACCGCGGCTGGAGTGCAGTATCATGATCTTGGCCCACTGCAACTTCCGCCTCCCGGCTTCAAGTGATTCTCCTGCCTGAGTCTCCCAAGTAGTTGAGATTAC
+
2344/404152212101263222222243154222556503243277132224412424422443/174242460152313222235245235653.330210112/3124222222541410/23533244223112241502353532
@rand_0_0_0_0_1_1_0:0:0_0:0:0_9eb/1
GCCTACCCCAACGAGACCAAGCGCGAAGACCCACTGTATTGCGATAGGCGGGACCGCCTACCATAAATGATTGGTCTTACGTACCTCAGAATTGTGACGTAGTCGGATACCTAAACCATGGGTAAACGACGTAGATTCTGCTGCACGGCT
+
422432622334122624534102320454.2021014/5335124/2224802142330.20435122044314130041324353235424402433224224023252234256242403244243242353530423205424342
@chr22_48386608_1_0_1_0_0_1:0:0_0:0:0_43f/1
CGTTTTTCTATGCTTTCATGTAAGAGGAATGCTTGTGTTTGTGCAGAATTATGCCAGGAGGCCGCTGGCAGCTTTTGTCAGATGACATAGAAACATCTGTTCCAATAAATATCTTCCTCACAGACTCATTTGCAGGGAACAAGAACCTCT
+
2143243412242331522412523323532225111332123151222523135328022315132244431254/212522204140422522222232450262722.40332252222223224454222252220.212052212
@chr22_41455226_1_1_0_0_0_1:1:0_0:0:0_440/1
TGTCTCAAAAAAAAAAAAAAATGCTGGGCATGGTGGCTTAGGCGTGTAATCCCAGCACTTTGGGAGGCCGAGGCAGGCAGATCACCTGAGGTAAGGAGCTTGTGACCAGCCCGACCAACGTGGTGAAACCCCGTCTCTACTAAAAATACA
+
22312322454026131526271214225252242421302256022213424232313202342/44024130324222522/06234213.540341453322/1213/32033231321332222205432/1.4553423121345
@chr22_41996752_1_1_0_0_0_3:0:0_0:0:0_441/1
TAGTATTATACTAATTTATTAAGGCTGTCTTGTCTGTGCGTTCACTTCGGATGCTGTTTCCTAAGCGTCCTCCACAGTGGAGAAAGGGAGGGGCTTTGTTTAAACAGAAAGCGAGTCACAGTTTGCGGGAGCCACAACCTAGAAATCTTT
+
52/5224312314212522322322322212435201422425/25020332463326227.8412222022532325136222245265224213223243320331134135322/1222312001232431252.2205222/2415
@rand_0_0_0_0_1_1_0:0:0_0:0:0_9ec/1
CACGCTTAATAACCGCGTCCTACGGCTCGTTCGTAACGCCGGAGGTGGGGGGCGCTCGGAGGCTGACTTACCTGAGAAGAATATTTCATGAAGATTCCACTCAGCCAAAGTCCTGAACTCCTTAATGACGCCTTACTCCAGACTGCTTGT
+
6/1/4365124662123553/220123322014371214342244241045222231453222222032634642312240324561232233552103703233523021212252020437243/23431432322334323251212
@chr22_33357881_1_0_1_0_0_5:0:0_0:0:0_443/1
GAGAAACATTAGATTGGAACCTTGAACCACTGCGTTGAAGTCCCGCAGGTAACAGGAGGCAAAGCCACGATTCAAGCCCTTGCCCATCTGATCCCGGGTACAGCTCTGTCCATCAAACCAAAGTGTCTCAAAATATGGCTTCTTCCTACT
+
-641-120552222062242212223210322223042212423025225144122124243203235412/6240231222211322242051/543133/332142221024332214212250425332050535227143323124
@chr22_42884852_1_1_0_0_0_4:0:0_0:0:0_444/1
CTGTTACAAAGTGAGGCCCAAGGTTTGGACACAATGCCCTTGTGAGAGGTTAGCTCATAGACCCCGGTGTGAGTTGAACTCTTAACCTTGTGGAGCAATAAATGAAGGCCTCCAGATATGAAATGATTTGCTTGGTGTCTCCTGCCCGCA
+
2153245221253123112222343342452220222243423243124212223362024622033223042044422210152122124224041220112212224642/22111/2/16:21022223143412221222224424
@rand_0_0_0_0_1_1_0:0:0_0:0:0_9ed/1
GCCAGAACTCGTGCACAAAGGTCTTCTCATATAATGTGGTGACACTCCGACTCGTCTATTCTATCTCAAATGTCCAAGCAAGTTCGCCTAGCCCAACAGTGTGTGGCAGAATCCAGGCATACAGATTACTGACAGAAGCTCGTCAGCACT
+
1233441231313221422242145211342215232211242244222.252300212452124420/141852/423242/32042/1/22262222653442.222222/022272322233.25632021313022122032632/
@chr22_24098725_1_0_1_0_0_2:0:0_0:0:0_446/1
ATGGTCTCAATCTCCTGACCTTGTCATCCGCCCACCTTGGCCTCCCAAAGTGCTGGGATTACAGGTGTGAGCCACTGCACCTGGCCAACTCTTTTTCTTTTTTATCAGACAGAGTCTCGTTCTGTCCCCCAGGCTGGAGTACAAAAACAC
+
4231432135451323442220057313113226222212212120121274222124324223321140232123512405453/2142313224221223233334422.22251242.22224400272252023670124422244
@chr22_21964295_1_0_1_0_0_3:0:0_0:0:0_447/1
ACAGACTCTGAAAAAATAATAATAATAAAAAGAACAAATAGCTTCTAACGACAATTCTATTTCTCACTTATTGAGGCTGGGAAGTCTGAAGATCAAGGTGCCAACAGATTCAGTGGCAACTGAGGGCCGGTTTCATGGTTTATAGATGGT
+
23722141202442123426523314/236523/12635420122043322423121/344.33332423252220222/4241234253215141224222-462124322200324064435323312224222422222132254/4
@chr22_29927661_1_0_1_0_0_4:0:0_0:0:0_448/1
CAGCCATGCTGCGCAATGCAGAGGGAAGAAAGCTTCTGTCACCTGAGGGCTTCGGGCAGGACTGAGAAATTTCTTGAGCAGGTACTTCTTCCAACTGATTCACTCGGCCACAGCTGCTGCTCCCATAGCCGCTTGTCCTCACCCAGGCCC
+
2550/-223211/20512.33113312332332122305225635344013/5320275322223232260/02301642420122333121452220225122212224626253144481128/541324523332162024432423
@chr22_43145045_1_0_1_0_0_2:0:0_0:0:0_449/1
CCAGGGAGGCTGTGATCAGGTTGCCCGCTCTGTCTGCTTTCCCAGAGACGAGCGAGCCGAAGGCCTGGCCTCTTTGTTGGGATGGGAAAGAGAGATGCCCCCACAGCAATGAGAAGCGCTTGGTTATTATCCCAGTCGGCACCAGCTACT
+
2/844022223.42523323232533422122134532412122223033212213221123143212034135120013232023242124322-3202143/603545212/1463422133343344223/02233024/2223543
@chr22_30862520_1_0_1_0_0_4:0:0_0:0:0_44a/1
AGTGAACCTTCTCACCTCATACTATTATAACCATACTCTAATAATAATTACATAATAATAGTTTATAGTAAATATTATAATAATGGTAGTATAATAATAATGACTACTGTTGATTAAATGTTCACTATTTGCGAAGCAGTGTATATACAC
+
41112322343252112301-22552230342/2234043354122-6/2210420233222622522535344151321425242202421233202122331422342051113222270600504022202132/624233131232
@chr22_51047179_1_0_1_0_0_5:0:0_0:0:0_44b/1
CTGGGGTCACCGGGACAGCGGACGGGGCGCAGACCAGACGCTGGGGCCAGCTCTGGGGTCACTGGGACAGCGGACCGGGCGCAGACCAGACAGTGGAGACAGCTCTGGGGTCACTCGGACAGCGGACGCTGCCCGGAGAGGAAGAATGAC
+
52213233232411224334224133213472/2234351123/3211311424341325222224231212223243215553024434223523322232732240624210232232242132352338222222222273322004
@chr22_43582315_1_0_1_0_0_1:0:0_0:0:0_44c/1
GAGCCGGATGGGCCGTCCTCACAAAAAGGGAGAGAACCTAGAGGCTTCTCAATCTTTTCCATTTTTATTTAGATTTCTCCTCCACCTCTCACAGCCTGTTTTCTTTAACCTGCAAGATGAGGGGACCCCGAGGCTCAAATCAAATGAAAA
+
22225313422222222002323224322462202355252232314343244054311251-222411224102112414510744111252317/253142052422222642411243253/3212372230206323032242123
@chr22_41599368_1_0_1_0_0_2:0:0_0:0:0_44d/1
CAATGTGGCCTTTGCACTTGCTGAACCAACCTGTCTTTTTCTTTTTTTTTCACCACCATCTTATTCCAGAACGTTTATTTTTATTTTTATTTTTTGAGATGGAGTCTTGCTCTGTTGCCCAGGCTGGAGTGTAGTGGTGCAATCTCGGCT
+
232026324516261415322241252221/224102213302324:33232311/24517222234422,072234312212221226634204250123234-62303242335411243552222312642322442/227223224
@chr22_24107160_1_0_1_0_0_1:0:0_0:0:0_44e/1
ACAGAGACACCCAGAGTGGGCTCCCTTCCTGCAGGACAGACACATATGATGAGGGGCAGACCCTCAACACCAACTCCACGCACATATACCCCCAGATGGAACACACTGTACCCTGAGACAGGTCCCCACCACCCCACGGGAGTGCCAGCG
+
2/23210223232372/2/22222201222/32.32642305520222211221002423215533222.42322042344545124533440412//24301236234231335212565142/343213533523250123221-144
@chr22_18279546_1_1_0_0_0_3:0:0_0:0:0_44f/1
CACTCTTTCCGCCACACTGTTGGCCATTCTACCGCACGCTGGGTCTTGGGCCCATGAGAGGCAGGGCCTGGAGTGAGGTGCTCGGGTGCGCCAAGGGCCAGGTGGTAGTGTAGGGGGTACCCCGACTTAGGAAGGCCAGGCCTGGATTCA
+
32/61/24142227222235522513314625423/2361222253322222032632133223121332542123274233442222223222453324122.2223321222312011252322221421223433021230402251
@chr22_38363914_1_1_0_0_0_2:0:0_0:0:0_450/1
CCAGCTCCCTGGGCACAAAGACTTGTCTGTCTGCTTGGAAGGCGGCTGAGGTGTCTCCCCTGCAGCAGCCTTTGCTCTGGGGAACAGGGAGATGGAGGGAAGGATGTGGGGGATCCAAACGGGCTAAGGGCCCCTGGTGCTTCTTAAGGA
+
62432342251325/02022.226243220.32/12332132208222102435322221212221222122235322222435132232.33224523633122/52331224/2132311220201203320212/215222126422
@chr22_47492653_1_1_0_0_0_2:0:0_0:0:0_451/1
GGGTGGGGGAGAAAGTGGCGCCTAAAGACAACACTTCAGGACTCAAAGGATATACTTTATTTATTTATTTATTTTTATTTTTTTTGAGACAGAGTCTCGCTCTGCCACCCAGGCTGGAGTGCTGTGGCACAATCTCGGCTCACTGCAACC
+
/32123323232,324432/112422215/411231/22214102424222205104221161321734123222026242431433231/32321122224322263226104124521323422324340414222234/03123520
@chr22_21533611_1_0_1_0_0_4:0:0_0:0:0_452/1
TGCTACTATCTGTGGCTGTATCATCTTTCGGGAAATATATGTTGAAGTCTATTGCCCATTTTTAAAGAGTTGTCTGATTTTTATTTAGTTAGTTTGTTGTTGTAGATTTTTGAATATATCTTAAATATATTTAAAATATATGCTAAATTT
+
242265244013/2/423224.223215071.2252434052241212022023522222126432222822232222225216/1255322234302045533322/1122524434212312/512622204225225532242-11/
@rand_0_0_0_0_1_1_0:0:0_0:0:0_9ee/1
CATGTCGACGTCTAAGTGAGATAAAGACGCACTTCCACCCCAACGATGAAGTACCTGGAAAGCCTCGTTCCCCAGGTAGCTTGATCCAACTATCCCTCATGTCAGTAGTGCTTATATTAATTTATGGTCAGCCCGGCTAGTGGCGACCCA
+
9224222221232116335222233/6622233445215242422112632225313312241622033401334412432222354522322346232052203.22132322124250213211221222123013322462618241
@chr22_26285789_1_0_1_0_0_3:0:0_0:0:0_454/1
AATTCCTATTTTAAAATTAATTACATGTGTAATTTCAATCACTGCATTTCTGAGGCAGTACCCATCCATTTCTTTCTTTCTTAAACCACGCTCCTAATCTACAACCGTATGATTTCCAATTTTGGCTTCTTTAAAACAGAGCAAATGGCA
+
3543312212223323/2112225223102422142622330520332335402322222/302335214103260032223353.3025030/202/2.124150313242532321.4222652214202203301324222112/43
@chr22_34226770_1_0_1_0_0_4:0:0_0:0:0_455/1
GGAAGCAGCAGATTCAGTGTCTGGTGAGGGCACTCTTGCTGCTTCACAGACAGCAGTCTTCTTGCTGTGCCCTCACGTAGAAGAAAAGGTGAGGGAGCTCTCTGAGGTCTCTTTATATAAAAGCATTAAACTCATTTATGAGGGCTCTGC
+
01/3042122224262602/441422023226265022422340213446/212232114244/554243243101221/2222/3/2232402.325142/315223201532371242312322/655/3223024111226422446
@chr22_34023788_1_0_1_0_0_4:0:0_0:0:0_456/1
GAAACTTGACCTTGGCTTCATATAGAATCTAATTTTCTCAGAAATCCTACAATTATGGGCTTGCCGCATGAGCAGGACTCAGAGCCTCTCATCACTCTACCGCTCCTCTTCCTCTATGGAGGGACCCTTTGCCGTTGACTGTGAGGCTCC
+
2305322520111646412242/20332235217452204227740543333330025235-522522/2370143722522/331421032/522332333223123262534202220342312332203302422222252312426
@chr22_28912211_1_0_1_0_0_3:0:0_0:0:0_457/1
AATAGTAAACTAATATGGTAATGTTATGAATTTTCTGAGGCATGAGATTATCTACTAGACATTGTGATGCTTTTTAAGAATTAAGTATTTCAAAAACAAAATCTATCTAAAAATGTAAAACACAAGAATAATTCTTAAAAATCAATTCAA
+
224604237.22522152562204514222125/13/341214443234022213.264542352123235304624.322132371422223552/22/44210621424442222/221313222441-7226211402116532232
@chr22_44194797_1_0_1_0_0_1:0:0_0:0:0_458/1
AAACAGCCTCTGATCACTTCTGGGTCTCGAACTTCACCTCTGATTCATCCTCCTCTGTTGCAGGATTTACCTTTCTACAGCACAGGCATAATTATGGTACTCCCTTGATAAAAATACACAATGCAGCTGGGAGCAGTGGCTCACACCTTT
+
223122432124632250223222224432261315323358451/523322622541222.42.31622322/12325.22242221321424350153221652212230243324251/5251321212/22351127424122432
@chr22_39079270_1_1_0_0_0_3:0:0_0:0:0_459/1
CAGCAGTGTTAGATTTTCATAGGAACACAAACCCTTGTGAACAGTGCATGCTAGGGATCTAGGTTGCAAGCTCCTTATGAAAATCTAATGCCTGATGATATGTCACTGTCTCCCATCACCCCCAGACAGGACTGTCTAGTTGCAGGAAAA
+
3122224234232332321145242134235472201544222347/235233452-2316323311223423222033532320322422515/231454582133122122011122230435.430272223126011212332322
@chr22_26238684_1_1_0_0_0_3:0:0_0:0:0_45a/1
AGCATCATGCTTGGCACATGCAGAGTCCAGAAGTGCTTGCAAAATGAATGCATGGATTAATTAATGAATGGATTGCTGTTCATTTATAATATTACTCTAACGATTGTGATGCTCACAGGTTGCAGTCACAGGTTTGCGATAGCTGTCTCC
+
2332224462325332622/2232235345253225323/1212122056131214/31153222320261435.5233343312453217.034224320236114223124021422223136332331214222/024303413422
@chr22_21082330_1_0_1_0_0_2:0:0_0:0:0_45b/1
AACAGGGGGACTACAGCTAATAATAACTTAATTGTATATTGAAAACTAACTTTAAAAGAGTGTAACTGGATTGTTTGTAACTCCAAGGACAAATGCTTGAGGGGATGGATACCCCATTCTCCAAGATGTGCTTATTTCACGTTGCATGCC
+
22116201233113125/312/22326612.25433414/2625221422332442527/633204220442113222231202223613223310324254410233223.41.53035340011222242522227240103421/53
@chr22_38116091_1_1_0_0_0_2:0:0_0:0:0_45c/1
AGTTCGAGACCAGCCTGACCAACATGGAGAAACCCCGTCTCTACTAAAAATACAAAATTAGCCGGGCGTGGTGGTGCATGCCTGGAATCCCAGCTACTTGGGAGCCTGAGCCAGGAGAATGGCTTCAACCTGGGAGGTGGAGGTTGCAGT
+
42335334221432222230314-124/231452334.23130351202034132232314162.221346232342122125402224341/422/202325142122402/0304313461-0100/222125203003/06422141
@chr22_22570231_1_1_0_0_0_2:0:0_0:0:0_45d/1
CTCAAAATGTCAACATCTCTGTCAACTGTACCCCGAAGCTCCAACTTCACCTGCTCTCTCCACACACTGCCCATGGCTGTTATAGGACAGTGATGAGTCGAAAGAAGAATACGCATGGGAACACTGTTTTGAGTGTGTGGGTGTTGAGAT
+
211/45/433121.11312525034420526242372501042321035343221021/22134122220221221213/35343313623222413021342253112,3253235272542231223305234252232222214130
@chr22_23072796_1_0_1_0_0_3:0:0_0:0:0_45e/1
ACAAGTTATGTGGGCAAATGTAAAATTCAAGCTTCGACCAAGCTGACTCAAGAGCGGCAATTACAAATTTCCCTAAACCCAGAGGGGACCAGCAAACACTTGTAGAAGATTAGAGATTTCTTGTGAGTGCAAAGGGCTCAGAGTGTCCTG
+
34152321533212222112-22321322223223026/2363221322251322223001322330126424333335021/2222126431322214513313324212113523221112222105310223221205221412/10
@chr22_18369387_1_0_1_0_0_6:0:0_0:0:0_45f/1
ATGGTAAAAATCCGTGTCTACTAAAAATACAAAAATTAGCAGGACATGGTGATGCACACCTGTAATCGCAGCTAATTGGGAGGTTGAGGCATGAGAATCGCTTGCACCCTGGAGGTGCAGGTTGCAGTGAGCCGAGATTGCACTACTGCA
+
222607/52222331/714203000241/222212232322134122222,32213/+3-2223241232322232443224443226342762223062232/222541122232/524302324221223220436723222130220
@chr22_32509358_1_0_1_0_0_4:0:0_0:0:0_460/1
CCTACAAAATCAGAAATGTGAGGGGAGGGCGTACATCCCAAAAATCTGTGATTCAACAAGCCCTCCAGGGGTTCTGATGCAAGCTATAGCTGGAGAATCACTACTCTAAGCAGCCCTTGGTCTGGTTCTGAACTGCATGTGCGTGAGCTG
+
72022/222.122233322220243220021113242020-2412512152121322220264223510212001402.20/2056552222113/52015222142.242251212243/1103424222322222443./22/21332
@chr22_44734585_1_0_1_0_0_1:0:0_0:0:0_461/1
GAGGAAGGGCTGCCCACTGGTTAGGGGTGCTGGCTGTGCGGTCAGAGCTGAATCTGCATCTTGGCTGCTGCTGTATTGTGAGTCTTGACTGCTTGGGGCTGGGTACGTAGTAGTTGCTCTGTGTGCAGGCATCATCGCCATGGCTGACTG
+
37112242410234032621223032662253273-3/24732424132252636433620323132/233320414//2121324342243422222021321333540221545232322/2243122052324223/1623033510
@chr22_20894098_1_0_1_0_0_4:0:0_0:0:0_462/1
CTAGTGACTAATGATGTTGAGCATCTTTTTCATGTGCTTTTTGGCCATTTGTATATTTTCTTTGGAGTAATGTCTCTTCAGCTCCTCTGTCCATTTTTAAATTGGGTTGTTAGTCTTTTTATTGTTGGGTTGTAATAATTCTTTATGCAC
+
533222022411432216244332.23211221333231472/22012353/22522231/11233132113302020453512352452325221/3632220344562442222332420520422.300522405243024022242
@chr22_30741813_1_1_0_0_0_3:0:0_0:0:0_463/1
GCACTTCCTACTTGGCTGTGCTGAAGGATGCAGTGTGGCCTGTGGGCTCCTCCTTGTGCCATCCCTTCCCTTCTATCTCTACTTCCCTGGACCCCTCCATCCTGGCCTCCCCTGATACCACCTTCCCTGTGCTCAGGCCCAGCACTAGGG
+
2235522313//24211042434022304144132323123233326//5302211423123422304363312220104222./24323334233244136326132222611432234313241432332426244212213543424
@chr22_26514176_1_1_0_0_0_3:0:0_0:0:0_464/1
CTCCTGACTCAGTCTTGGATTCTGAGGCCAGGAAGTTGAGCGTCCTAGGGTTTCTATTCTCGTTGCACCATAAGGGCATTTTTTTTTAACAGTAATATTTACTTATGGAATAATATCAGTGATGAAATAAATGAGCCACATTTCCATGAA
+
232221222224233610426/62433422212232011/22423225221/2231242224023232420202442233032332422072.,3021/152-242461242204252212/3242222235422214331511225032
@chr22_37460920_1_0_1_0_0_3:0:0_0:0:0_465/1
TTGCCTTGACTTGCCCAGTCCACGCTCCCCTCCGGCCCCTTCCCACTGGATCATCCCCACTGCTCCTAGGGTCAGGAGCCAGGTCCTTCACCCCTGTGGCCCCAGCATAGTGCTGGCACATGGTTCAAGCCCAAGGCTTTATTCAGTGGC
+
24444532312202221313112222225441424330254443.32101.20432222/212223212424142321435/524342/3230502224222012032222244212622102426322153312142231222322420
@chr22_17940507_1_0_1_0_0_4:0:0_0:0:0_466/1
TTCCTGTTGGGGTTAGGACTCATTTAGAATTTACCATCATTTGCTAGGCACTTTCACCTGAAACTCCTGGCGGGGAGTTTGATGGCTTTCGTTATCAGTTGACCAATTTATCCAGCTAAAAGCAATTAGCATTCTCCAGTGAGCCCAAGT
+
27006041428122472651/112427335/411222235232032543243320152322/23323232243//221/21522313411002122221401223/1222/13/221344320313/32353454230221302233305
@chr22_24155427_1_0_1_0_0_4:0:0_0:0:0_467/1
TGTCACTATTGTTATTCAACATAGTGTTGGAAGTTCTAGCTAATCCAGTAAGCTGAGAAAAGGAAATAAAAGACGTGCAGATTGGAAAGGAAGAAATAAAATCCTATTTGCAGATGACATAACTGTCCGTGTAGAAAATCCCAAGGGATC
+
1442224310231232402522323422222/2454228442.222225124104214034410024421523342125202132342620412341442224324235142404332046.2123172123232721/43245424502
@chr22_25157250_1_0_1_0_0_4:0:0_0:0:0_468/1
GCAATATCAAGAGGCCATAGAGGAGAACTCCACAAAGGAGAGCAAGTGGGGGTGGTCAGTGATGAAGGAGGTAACCTAAACGCCATGCGGAGGGAGTTGACAGTGGAAAAGAGGTCTCAACTGTGCCAACTAAAAATGAAGAGGCAAGTC
+
322/22132341221412422325031222012/212131001/2222212220342/112251.324312335510212730233222422222221253321222002.3234522222220/1532232222122152301242222
@chr22_32336576_1_0_1_0_0_4:0:0_0:0:0_469/1
CCAGGCTATTGGTCCCTTTTTACAAGTGACTTGCCGGAGGGTACCCAGCTGGTGCACTGGTAGGGTAGGATTCGAACCCAAGACAAGAACCACGTTCTTTCTCAAATCACACCACACACGTGTGTTCAGGTACCCGGGGGGGGGGTCGGT
+
113322445321034522222241424262305.361/222312/24223202/12403312221121040342430252537342/12343312201252232220022/222127./53522232133422/225202222034/115
@chr22_23112864_1_1_0_0_0_3:0:0_0:0:0_46a/1
AGCGTCAATGACAAATATTCAAAGAAAAGAGGAACCTCTTTCCCTCCAGGTCTCAGGTCACGGTCACTGACCCTCCCTGCATGTCAGCATCTCCCTGATGCCCAGCTCCACCCCCTTTCCAGGGATTTTTGCCAGGTTACTCTCTGCTGC
+
22331213/1233321021314312242/11143312.1214221203151/2303222422442112525326222165216121022114232/01311/262053925212232243720511122232334343124432144236
@chr22_48103117_1_0_1_0_0_4:0:0_0:0:0_46b/1
CTATATCACTGTGGTAAAATCCAGTTTTTTTCACCTTAGATTTTGTACATTTGAGGTATGACATAAAGTGCATATTCGGTTCAAGATAAAAAGTTTTCTCCAATAGTCTCCTATTCGCTTTACTTTTATGCCTTTTCATTTGAGTTTTTA
+
24253332321/30326422222/5/0223202264125761220612322235032024431302720513312232231223421322112423222230122215521/133413155222.23112053222241.4052514373
@chr22_28994644_1_0_1_0_0_2:0:0_0:0:0_46c/1
GCAACAATTTATGTCAAATGATTTATAGATTATCCTGGATATAAAGAGTTAGTAAAATTTCCTCTATCCATTTGGGGTATAGGAAACAAACTCTCTTTAATCTGCTAATGTTGAGGACAAAGTTAAAAGAAGATGAAAATATAAATCTAC
+
2308231542206333.342232144223103312211222442226522443433224332430.222223025333244.32122356142321252235242243252220024222511421010224252302422132344220
@chr22_35971810_1_1_0_0_0_4:0:0_0:0:0_46d/1
ATGTGTGTTCTCTAAAGGACCCTGACCTCATCCCATCCTTGCTCCACTTCTGGCATACAAAGCTCTAGATTTTATTATCGTCTGAGCCAGGCAAAGTAGGGGGGCTGACCTGGATGGTCTCTGAGATTCCCTGCCATTTCTGGCATTAGA
+
3322234203/33224435021520153222106222212421123264/33211320330022324.424234422.5242224313220135128222221.2222232220243225444222324142521325202324230304
@chr22_17223243_1_1_0_0_0_3:0:0_0:0:0_46e/1
CTAAAGTGTTTCTTCACAGCACACACACACACACACACACACACACACACACACACACACACAAAACAAATATCAACAAAGTAAACAGACAACCTACAAAAAGGGAGAAAATTTTTGCCATCAATCCATCCAGCAAAAGTCTAATATCCA
+
22332/33125342322/50412223521221221522922082452232302/123414//2422132222122332240322224325237/02522432332212232313130420253412212772232622253223433222
@rand_0_0_0_0_1_1_0:0:0_0:0:0_9ef/1
TATTAGGTCTATTGTAATATTGCCATTCACCGATCGCAGTGTGGGGTGGCCATAAGTAACAGTGAGGAGAATACTTACTTACCTTGTCTTCGGTTGTCGTATGGAAAGTCAACTCTGCTAAATGCGTATCATTAAGATGGGATCCACGTC
+
6323342-3645222024223242023212423002241205432212222/325225732223231322101430222112526254222323122054052222202242312333202212432623/3113232422322224223
@chr22_41944739_1_0_1_0_0_1:0:0_0:0:0_470/1
AGTGAGCTTTGATCATGCCACTGCCCTCCAGCCTGGGTGACAGAGCAAGACTCTGTCTCTGAAATAAATAATAATATTCGGGCTGATTTACATGGGAGATGACGACTGGTAAGCTAAGAGGTTAGAGACCTAAGCAGCATCCAGATCAGA
+
462523224336421240423432135422253222424433251.21221414158231321303241102343222312463256243200242101423451442121304525261234322233225252322342112322322
@rand_0_0_0_0_1_1_0:0:0_0:0:0_9f0/1
TTCGCGCCTATGTGCACAGAGCACAGGTGGTGTACCATAGTAATTATCCCTATCCTTGCAAAGTGGACGGTTGCTTCCCATCTCGCGTCCCGGGGCGTTGACTTCGACTGTTAGTTTCGGCGCTTGTACGGGTATAGGGCTGGATCTATG
+
40323272233231232241335223.2232014122202422233422222102/-0605143523201233312423/1/2122133244522312/4342332324/22233/3511222222222543242414333542233234
@chr22_20886170_1_1_0_0_0_5:0:0_0:0:0_472/1
CAGGCAGCCTGTCCAGGAGCCAAATGAGGAGCCTGCTCATGCGCCTGCCCCACACACTCTCCCCAGGGCCCCAGGGACGATGACCTACTACCTGGCACATTGCCTGACTACCCCATCAGGCCTGTTAGGGCCTCCCACCCTGCTTCCACC
+
/34/124222233123251330423102.21000/2101223007242361212152022254233510/10500521342334/2234324231224445031233343135/243324202317224233214124122243212320
@chr22_45585405_1_1_0_0_0_5:0:0_0:0:0_473/1
TCCTTCCACCACCCTGCCCAGCTACTTAAAAAAAAAAAATTTTTTTTTTTTCTAAAGACAGGGTCTTGCTGTGTTGCCCAGGTTGGTCTCTAACTCTGGGCTCAGCAATCTTCTCACCTCAGCCTCCCAAAGTGCTGGAATTACACGCGT
+
2214242423411222342124240222323244352/132/23233/22034364.0213212224345222/23524230211345342126103/332233340123322224613//22442114220542512432220252212
@chr22_21853074_1_1_0_0_0_1:0:0_0:0:0_474/1
TTGATCTCCTGACCTCATGATCCACCCATGTCAGCCTCCCGGAGTGCTGGGATTACAGACCGCACCTGGCCGTTATTCTGCTTCTTAAAGCACTGTTCCCCTGCCTGTCTCCAATATCCTGTCTCAGAACTGTCAGCCAGACTGTGCCAG
+
22104522072342146506322125420122140/5022/42412256240022522460142214222622021422203323342232114023331222441-44413220252233.-214104223432131270511212445
@chr22_24420969_1_1_0_0_0_4:0:0_0:0:0_475/1
ACCATCTAGAGAACTAACGTATGTATCATATGAGTATCTGAGGGAGAAGAGCGAAAGGGGTAGAAAAATTATTCGAAGAAATAATGGCTGAAAACACCTCAAATCCAATTAAAGACATTAACATACATATCCAAGAAGTTCAATGAAGTC
+
132323232344/1331030001127431462/21323.42342232145305/323333362312/45332032233202435245524/242120312314-2235434546323212243426112525214524634412240403
@chr22_23482474_1_1_0_0_0_3:0:0_0:0:0_476/1
CTGTAGTTGGGGAAAGATGGCCCATTCCCAGAACTCCTTGGAGCTTCCCATTAACTTCAATACCACCCAGATTACCACTGCCTATGGCCATCGGGCCCTGCCCAAGCTGAAGGAGGAGCTGCAGTCAGAGGACCTTCAGACGAGGCAGAA
+
2224112342723452106362434352214455301442234242/2256222224353231535722425234237402222343431523724422222120032560222521221116733022224122432210053222221
@chr22_27499150_1_1_0_0_0_4:0:0_0:0:0_477/1
GATGTAAACAGTTGGAATGAGGGTGCACATTCGGAAAGTGTCCTACACCGTCTTCTTCAGTGTGTGAGGCGAAGTTGGGCCAGGTGGCACTGTTCCCTGAGGTTTAAGGGACATTTTTGGCCTGCCGATGACCATGTTTTCAGATCTCCA
+
102127223231222/2221724662245220214240422243/220222522323/420222341-133414213132134/25.32122221502/721033/45323/520/2245.2314212222.642312241574041232
@chr22_17548276_1_0_1_0_0_3:0:0_0:0:0_478/1
GAAGACCTCCAGGAGATCCAAGATTAGGAGTAGTGCAGGTGTGGGAAAGTGGGAAGAACTATGCCATCTTCCTCAAAACATGACCTTGGGCAAATTACAGTACCACTCTGTGTTTTGGTCAATGAGGGACCCATCTGGTGGTCCCAGAAG
+
264.2003461422202123443237213023242213113312264222/2213340323032212002112233280020223122222225511221022324250000211601055212/03422255254224121.6252253
@chr22_31248870_1_0_1_0_0_1:0:0_0:0:0_479/1
GGCTATTGAAAAGTGTCTGGCTTAATTTCCATATATTCGGGGTTTTTTTCCAGATATATTTTTGTTATTGTTGTCTAATGTACTTCTTTCATATCCAGAGGAGATACTCTTTATCGTTTAAAATTTGAGAGTTGGGTTATGGCCCAGCAT
+
2522412314544361452323341232222100120321324532101444242023231112310203321324113432222133231242052442441322230435/22233223227233406-2403226021223332320
@chr22_46773178_1_0_1_0_0_3:0:0_0:0:0_47a/1
ACGCAGGAGAGAAGGTAAGGGCCGAGGCTCAGATCTGGTCATTGCATACCAGAGATAAATTACACACTTGCTTATGAAACGATCAAGGCTGGCAGGATCAGGCTGGGCTGGGGAGGCCGAGTGCTCATGGCTCTGGGCCTCGAACTGCCC
+
320422222224122223132094033422/1434242420122520526/2.0213430320223221212503352243342221232226321414023422411222362223202322222412121333202222232122424
@chr22_50494729_1_1_0_0_0_1:0:0_0:0:0_47b/1
CCCAACCGTTTAAGGGCCAGATCGAGAGCTCCGGTGCCCCCGCCCCCGTCCCCACCCGCAGTGGGTGTCCTCGCTGCCATTTCAGGCACTCGGGTGTGTGGTTTTAATTTGCATTTCTAGACAGCTCAAGGTGTTGAACTGTTTTTCACA
+
242522433404355252222402323252433242123321434426130330221010345142333437413123530213420512050222552362221422221022241112223223223241145202032333135/,3
@chr22_43063729_1_1_0_0_0_1:0:0_0:0:0_47c/1
TGGCCCATGCCTGTAATACGAGCACTTTGGGAGGCTGAGGTGAGTGGATCATTTGAGGTCAGGAGTTCAAGACTAGCCTGGCCAAACATGGTGAAACCCCATTTCTGGCCGGGCGTGGTGGCTCACACCTGTAATCCCAGCACTTTGGGA
+
72232426/2232.2232232002222462301211131322/03112005300322-22324/6451444323130/2255224/32243242235220242451222222624412423333135224420/2/44243242442210
@rand_0_0_0_0_1_1_0:0:0_0:0:0_9f1/1
TAAGTTCAGCGCCCAGCAAGTAGTTCTGGCTATTGGCAGTTGGAACACGGGGCCCCACACTTAACGACGGTGGTCTGAATTTGACTACTGGGGAGGGTGCCCAACCAATCGGACCGTAGGCCATACAACATAGCTATAAAGGTTGAGTCA
+
2225331322260142520302522222330215321112233522/6231321562221235247-412214302241130222+63252452232334142033262621422221541.4122422022423203322222224311
@chr22_30110601_1_1_0_0_0_5:0:0_0:0:0_47e/1
TTCATTAAGGGATTCATCAAACCCCTGGGAACATCACTGGACCTCTGAGTTTTGGTGCCTCACCTGGGAATAAGGGCACCTGTTGCTCAGGATGATTAAGCGACGAGCGACGCTGAGCCCAGGGCCCAGGACAGCACAAATATTCCGGCG
+
22414029532041222246222523422/13324443442322562/224312212352424221235203434326442423633212232624251263332423541045310132323400222212225253214423341253
@chr22_36733342_1_1_0_0_0_2:0:0_0:0:0_47f/1
ACAGTTATTATTAATAGCACTCTCTTTCACTTTCAGAAGCATCCCAGTTTGGAGGATAAATTATATATCACTCACCTATTGTCAGACTAAGCCAGGGATTCTCACTCTTGGCACTAGTGATATTTGAGGCTGGATGATTCTCTGTTGGAG
+
4022240442524225-4160153152324343224642322352113026323222223221123/07413221323423223201122712712252226220442021333312265244541545712212233422552444213
@chr22_31364728_1_1_0_0_0_6:0:0_0:0:0_480/1
GGCGGCGTGCGGGCGACGGCGGAGGCAGCGGCGGCGTCGGCGGAGGCGGCAGCAGCACATGGTTCAAAGAGCGCTCTGCGGCTGTTGGGTTCCAATTCCGCGGGGGGGGACAAAGGCAGTTGTGAGATCCGGGTAGTCCCCGGTCAGGTG
+
4301612104.64/0321245/322013231213312128/2233221322323422343423322241.40332.031122222235324442241231223202124124/5532212212322044222222306452052747352
@chr22_42197522_1_0_1_0_0_0:0:0_0:0:0_481/1
AGTCACCTCATTTTTCTGTGCCTTGATTTCACATTGGTAACATTGGGGAGTTGTAATCTGAGTGTGAGACCTCTCCTGACCACTTTATGTAATCTTGTACCTGACCGACACCCTCTCATCCCTCTGTGCTTATTTTACAAGTTTATTGAT
+
/02223220233242223213443003312406553.3222243323242222303.2222150/4/123422122354125134252425513332535432422132221/2364211330422232/02333343322227253134
@rand_0_0_0_0_1_1_0:0:0_0:0:0_9f2/1
GCGCGGAAAATGCCCCGAGATTACTCAGAACCGCTATCAATGCCTATGCTGGTATTGAGGGTCCCGTTTAGGTGCGTCGAAGATTCTCGACCACGAACACACTGGCTCGTGCACTTCTCGCCGTTTGTCCCGGCCCATGTAAAGAATATA
+
224320.4151422242232252223844423242222/062643225124323323622421222223125223222063430004334664421424524220432244224223/20322022341112063206432351213550
@chr22_35965147_1_1_0_0_0_3:0:0_0:0:0_483/1
ACTCAGCTGACAGTGCTGTTGTGAGGTTAACAGTCTGTTCCCCCAACAGCAGTCAGAAGGATCTAGTTAAATTACAAATCCGATCATGTCATTCCGGTACTTAAAACGTGTTAGTGGCCGTCACAGTCCCCGGATAAGGCGCAAGGCCCC
+
431252223222322113450111-138123361124112303334252722/01512223024212102255422112/31122022222/415320454240110222241224415211422303234420241/242302532233
@chr22_21017779_1_0_1_0_0_3:0:0_0:0:0_484/1
AAATAGCATTGATTTTCCTCAAAACAGCTATTTTTTACCTCCCTCTCTGAATAGTTTAACATCTTTATCTCTCCTAGGTTAGTCACTGGAGACTTGTTTATTGTTTGGTGAGGTCATACTTCCCTGAATGTTCTTAGTGCATTTGGGCCT
+
45304333244333404331/233310-25231532222330401733510131322125512222222/12413332432232/10220142232333012221142121441-/2122222022/21424206/2223.4234502/4
@chr22_29830461_1_1_0_0_0_1:0:0_0:0:0_485/1
GTCCCCATGTCTACCTCCCAGTAATGGTGTCCAGAGGTGAAGCGAGGGGAGCCCAGGACACAGATGACTTGTTTGAATCTCGGCATACTCTGTGCGGTTCTAAGAAATCCACAATGGACACTCCACAGGTCTTCAGAAATGGTGAGTCGA
+
20123202233234212422225402222303022220-512243435252321066443422622322123251213630243/22221112234121252443224222042256313203214242122121522235212/01532
@chr22_23964366_1_0_1_0_0_6:0:0_0:0:0_486/1
GGAAGGACACAGAGGAAAGATCCGTGCCCTGGTTGATTGTGACTGTGATTCACTCAGGGAGCTTTGCTGGATGTGGTTTATGGAGGTGGTTGATATACAAGCATGGACTGAGTTAATGCTGGCCTATTCCCCTGAGTGGAAGTGGGATGG
+
28233244205141102433111225520023242512323052122222013341202313222232432224762225431135245415423234502433242223761216221522/12241223212042244432133/43/
@chr22_51232874_1_0_1_0_0_2:0:0_0:0:0_487/1
GTTCATGTGCCTTCAGCCTACAGATTCTATTCATTTTCAAAGTTTTTACCTAGATTTGTGTCTCAGTCCATTTTGTGCTTCTGTAACAGAATACCTGAGGCTGCGTACTTTATAAGTAAAACAGTCTCATTTGGTTCACAATACTGGTGG
+
0211143020247212252651242222432264223412324214304/22422421352212133121022233/42/22403222255166222314522224/353.443/24412221314/222826152.644421/022235
@chr22_37845303_1_0_1_0_0_4:0:0_0:0:0_488/1
CCTCACTCCAAGGTACAAAGGGGCTGCAGGCCCAAGAGAACTGAGGAAGGAAAGTGACAGGCACAGGCGCTGGTGGCCGGAAAGCTTCTGAGGCAAGGTTCCCTCCCTGAAAGCAGGGCCCTTGGTGACCTGGCAGAGAACAGGGCAGGA
+
232335442322/21524324266212252432163203522522/24115253554243/223136/2222331432214-2123320522245110521022343150222221.623234202643261322202355022542264
@chr22_40419498_1_1_0_0_0_3:0:0_0:0:0_489/1
GGGAGCAGGGACATGGATGTGGAGGGACACGCAGAAGGCAGCGGGAAGGGACAAGACAATGGGCTTTGAGTTTCCATGGAAACTGCATCTCAGGGCGAGGGGCTGAAGGTAGAGAAAGCTTCCGCTCCACTTCAGTCAGCACTCGGGAAA
+
053233022232.22/526144514220.22344622203/0423223242326441422325122123230525432/44442202423232424521522422252541242230341455.26541532220..225242222340/
@chr22_19931669_1_0_1_0_0_2:0:0_0:0:0_48a/1
AGAGAGTGGTAGGTAGCCAGATACTGAAGGAAAGTAGATGGGAGGATTTGGTAAGGGCTGACGTGTAGGAAGGCAGTGACAGTCCAAGTGACAGGCAGATCATAAAACCTCAAGGCTAGGCCGGGCCCGGTGGCTCGTGCCTGTAATCCC
+
312130020222442322315222223243.41446225210210462416122622131322202222244124227155602222.03122923213120124151311121232223312412222631442223222553122/55
@chr22_21715972_1_0_1_0_0_4:0:0_0:0:0_48b/1
CCAGGAGTGGTCATGGATCCTACAGCCCTTTTCAATGGCTCAGGGCGACGTCCTTCCATGTAGTCCAGGCCATTATCTCCTCACCCTGTCCCCCAGTCCACACAGCTGGAGGAATCCACCCAGGTGGCATCTCCAGCCCCAAGCTGCTGG
+
13222222222142632233241342821322214424212/322112410224452243222/3253221/22226204133222231120222304423220423232120.3433231122/2102222433021342032214354
@chr22_44052192_1_0_1_0_0_4:0:0_0:0:0_48c/1
CCCAGGAGGCGGAGATTTGGAGTGAGCCAAGATTGCTGCCATTGCACTCCAGCCTGGGCAACAAGAGCAAAACGCCATCTAAACAAAGAAAAGAAAAGAAAATTAAAAACAATGTGGTAAGGATATAAAAGTTCTGAAGGACACAATTAA
+
2.47.3542322503022422042022543426./20223312124212242313513312323332/1325202222/8/2.222322421032242233331414225322002022.202452/2005240302225/3213/4124
@rand_0_0_0_0_1_1_0:0:0_0:0:0_9f3/1
AAACCAGCCGGATGACCGTTGCTTCATCCCATATCAAGATACCGGATCAAAGTACCTGATGTAGGGCCCTCGGTGGCTTCTGCCCGATGTTGTCACCAATATTGACAAGCCTATGTATCCCCCATTGCCTTGACGTGCTCCATTGACCTG
+
514122202/3222232523024110133/111322/2722/4322104632343224132115/2352232361345272.24254116/122421132443311211322/22023/32212332403222425644/220/331523
@chr22_22365863_1_0_1_0_0_5:1:0_0:0:0_48e/1
CAGAGAGAACTCTAAGGCTTTGGTAGAGAGCGGAAAAATGATTTTGAAACATTCCAGATAATTCTGTTTTTTTTTCTTTTTTTTTTGAGACGGCGTCTTGCTCGTTTGCCCAGGCGGGAGTACAGTGGCACGTTCTGGGCTCACTACAAG
+
2242122432/214050401212322221215/330002212532322423552222422535422212122120423323210/432522743212.21204302222223/322232314/1052411245/2452522322423532
@rand_0_0_0_0_1_1_0:0:0_0:0:0_9f4/1
GCTGCTGCCTAGCAGCCTACAAATCACACAAATTGCCGCTGAATGATTTTTTCACGGAATAGGCCACAGATCCATGTCACCGTCGATCGTAGTCTTAGCCGTTACGGACTACCCAACAACATAAGATGTGGAGTAGCTACGACGTAGAGT
+
233542332423212021402533221222462342534014423224231422-23234233435430222036202213342431/4.021062222253/532115210531222420522421,2224223133332152433222
@chr22_31945838_1_1_0_0_0_4:0:0_0:0:0_490/1
CGAGATCGCATGCCACTGCACTCCAGCCTGGACAACAGAGCAAGACTCTGTCTCAAGAAACAAACAAACGAACGAACAACAACAACAAAACAACTCGTAACCCAACACACCAACTCTGTTCTATACTCAGAAGAAATGAACAGGGACGCT
+
3424212120062122353//4112414210632670746304216541/2234420223223423353322223/21236312732262224444152052432542345/3500324423022240130.22/43224301333222/
@chr22_27716931_1_1_0_0_0_2:0:0_0:0:0_491/1
TGTGGTCATATAGTCATAATCCAAACCTGGCCACCAGACTCCAAATTCCTTCTCTGAATACCACCTGCTCTTATTTGCAGTGTGACAGCTCTTCACCTGACAAGAGGATGTTGTCATCCTCCTGACATCCCCCAGCACCTGCATAGTGAG
+
2223542/3623124/145414122250232242232114622322522222530/132401434226222153622222234311222212224722212423313234.223226313224322/02423363430421463211564
@chr22_36496743_1_0_1_0_0_1:0:0_0:0:0_492/1
TGATGCATGCATTAACAAGACAAATAATAGTATGGATATAAGTTCCATGCGAGAGGGCACCATATCGGCCTTGGACCACATTATACTGCAGAGTCTACAAGAATATCTGATACCTAGAAGATGTCTGTGGGTTATTAAACAGGAACACAA
+
422152120225232223310020222242322212232322311210314236122122144/322322242420473/24204412222251223230.4-4223234222252321014121/262134513342222075/21154
@chr22_25541334_1_1_0_0_0_0:0:0_0:0:0_493/1
GGAAGCACAGGTTGGGGATCACCAGGCCCAGTCTTCCCCAATCCCAAATGTTCCTACACCATGTCCCTGGGGGAATAGGAATCAGACAGGGCCATGCTGTGTGGCCTTGGGGAAACCACCATCATCCTCATGGCCCACAGGCAGGTCCTC
+
4345254242320144520.42253142543332533221022221114253216222502434222222522-42121121212222-223/223131322220330222224342205122122344/52222222105633710325
@rand_0_0_0_0_1_1_0:0:0_0:0:0_9f5/1
TATATCACGCGCTAAAACCGATTGTAATAGTACCCTAGTATAGTCTTACGTCTTCACAGAAGAAGTTTCAATTGGGGGCTGTAGGGTTATAGGACCCCCGTTGCCGGACGTTCCCAATTTTGTAAGCTATTGCTGCGCCTGATTTAGACT
+
322222332223614402/2254221242240134/15412.24022435/4032225215222558212556/3115223.123/2215222542234/32164443323416544232222202220012124020512/25225/34
@chr22_23373196_1_1_0_0_0_1:0:0_0:0:0_495/1
TGGTGGGATTACAGGCAGGAGCCACCGTGCCCGACATAGGCTGTTGATCTATTTTAAATGACTTTTTGTGCATAGTGTGAAGTAGGGTTTCAGAGTCTTTCTTTTGCATGTGGAAATCGGTGCACCATTCTCCTGCCTCAGCTTCCCAAG
+
2213112306257265462222/3202/0230223232230024553122124253203344213533113422523422402472222121223302042312113035222234533444251113324/14225221/220122362
@chr22_22903943_1_1_0_0_0_1:0:0_0:0:0_496/1
TGAGACTCTCTCTACCAAAAAAAAAAAATTTTTAATAAAGTAAATACATAAATTAGCTGGGCATGGTGGTGCATGCCTGTTGTCTTAGCTACTCAGGAGGCTGAGGTGGGAGGACTGCTTGAGCCCGAGAGTTGAAGGCAGTGGTGAACT
+
1/3202422./5543425521365222222324212222/5222212423431743520.0321-1312/344242124201122143357246324323222132120220422302322222223/322/20512/212152323222
@chr22_24188634_1_1_0_0_0_5:0:0_0:0:0_497/1
ATGACAGTCAGGACACAGGCTCATGCAGGTCCCGCAGCTGCGGGCTGAATGGAGACAGTTTCACCAGCCATGAAGGGTCAGAGACAGTAAAACGACGCCCAGACAGCAGGGAGGCAGCTCAGGAGTGGAGTATCATGTTGGAGACGCTCC
+
122214252240212204/11222122226215026224423412242360222226422522446140222204232222232233213/03335211220422213421434332642022224.21332820344242422613122
@chr22_46006351_1_1_0_0_0_5:0:0_0:0:0_498/1
TGCTTTTACTGGGCCTGAAAGACCCCGTGCCAGCCTTCATGTTATCCTGCTGGTAAGTCCCATAACCACCACCGTGTCGCCTTCATCACTGTATCTCTGGGCCTAGCCCTGTACCTGAGTTATAGGAGACATGCCGAAAAATTTTTATTT
+
/221225123/25432440422309225531152316/4235212421232221244024322252062403225322345233622423201131322322121223244,133521242122024302222323222526246/0232
@chr22_48819382_1_1_0_0_0_2:0:0_0:0:0_499/1
TCTGAAAAATAAGAGGAAGATACATTTTCATTCTTTTCACTTGTTCCATTATCCACTCCAACTGAAGTGCCCAGGCACTCTGCTGTCGCTGGCTGCAGCCCCAGGCGGCGTCTCTGCCGTGAGGGCTGTCCACTTGGCATTAATAATCAT
+
/322122432223422261225421542.22055372222342.444253212533/24141222123512226524312242535224330432253345201212002102333214554003053225.14453224342402122/
@chr22_19251835_1_1_0_0_0_4:0:0_0:0:0_49a/1
TTTTAATCCTTTTAATTCTATACCCACATGTAATTGACTGGATCATATCATTATTCATTTTTAATTTTTTTGAAGAAAGGCCATCTCTTTTCTATAGTGGTTGCACTATTTTATATTCTCAGTAGTGCACAGGGTTCCAATTTTTTCACA
+
02224034015735215211244217432152325.3//34342634522412130214233242405221336263621235103431105612122350612562223436231/242122232223212/43227262022532112
@chr22_24151418_1_0_1_0_0_4:0:0_0:0:0_49b/1
TACCCAGTGACAATATTGTTCAGGAAGGAACGATATTGGACATTCTTTTTTTTTTTTTTTTTGAGACGGAGTTTCTGCTCTTGTTGCCCAGGCTGGAGTACAATGGCACAGTCCCAGCTCACCACAACCTCTACCTCGCGGGTTCAAGTG
+
2323/17522/2142064/1122101422253.5462242235442513122/323/212332/222220222202021241252233213016332/213/24632/125.021.22122234225//3222232331222.5/21422
@chr22_35742931_1_1_0_0_0_5:0:0_0:0:0_49c/1
CTTTGGCCCGTTCTTCCAGGAATTTGTCAAATTCTAGAGGAAGGGGAGAGGGTGAGGGTAGGCCCTGAGGCCAGAGCCCTGCGGAAATGAGAGGGCGGGCAGGGGCGGGGACTACTACCTTTGCTGATAACCCCCTTAGGCTCTTCCGCA
+
412412-205/522/2352/31424005410030641.4426434200141142453/1321222535625233226213132213512532212222123122222354372432312222561222354333402022/280202242
@rand_0_0_0_0_1_1_0:0:0_0:0:0_9f6/1
CGCCGCGAAATACACTTTTCGTCCTGCCATCGGTTGTGACCCTATTAGTATACTCTGTCGGATGAGACTAGACATCCCGTAGGCTCCATTCATAAAATGCGACCGCAATCCTCGCCGTACCAGTCCTTGTCTATGTTCGCAATGACCGCA
+
213234342222442523/23600/02222214112243422322221510432235523302225114142/211213322342403112211312342343223233023.2124322401321532220202232134222131153
@chr22_50750200_1_1_0_0_0_6:0:0_0:0:0_49e/1
CCTCCTCCTGGGTCCCTCCTGGCCGCTCCAGACATTAGGCTGGGACGGGGGCGGGGACAGGCTGGGAGCCCTTGCTGATGTGGGTGTGTCTACCGTCTGCCCCTCCCGGTGCCCATCTGTTGGCCCTCGACCCCCCTGCGCTGTGTGTGA
+
05203300364622/32204500101222712323423365/40004024314452322213454322122/214225220232214412602/233203342142233//020312220105522112142324322203243225144
@rand_0_0_0_0_1_1_0:0:0_0:0:0_9f7/1
TCGCCCAGTCTCCCGGGTGATTAACTGGTCTAAATTTGCTAAGCCTGCTAAATGTGTGAGCATAAAGGAAGAGCCCTCATCTACAGACAGAAAAAGAGGAGGAAGGGCTAAACTAAAATAACATATCCGTGGTTGTAGGAGTACGGATAC
+
2211224224.-3251212544242.232412/02305111250124632124322442225435232223.232211432243023/22104243223/2234240222/3422.402164424324032430.121212224230134
@rand_0_0_0_0_1_1_0:0:0_0:0:0_9f8/1
TAACCATACACCTTGTTTCGATTCTATAACTTTAGCTGCAGCGTCGGTGATTTATTATCCACGAGTAATCGGAACGGACCTTTCTTTAACGATCACGCTTACATGATCAACGACATATAGTCAGCGGAACAATTGCCATGCGTTTAACGT
+
.14012.412424152224214421121432022422124432212242204232221220024222311222/2511222224263224222121.3232203322243250236121324214012433224/233512323320126
@chr22_23953778_1_0_1_0_0_4:0:0_0:0:0_4a1/1
CTGTGTGAGCCAGGATGGTCTCGATTTCCTTACCTCGTAATCTGCCCACCTTGCACCTGCTTATTAACTACAGCCATATGTAGCAGAGTGACATTTTGGTCAATGACAGAACACATGTATGAAAGTGGTCCCATAAGATTATAACAAAGC
+
123260444242144522322272230232232553030344146222224101422223233313422123344452122214239223220024346120243222532362220125/21123/238214322146.2225222201
@chr22_43415052_1_1_0_0_0_1:0:0_0:0:0_4a2/1
GACTCAAGTGATGCTCCCGCCTTGGCCTTCCAAAGTACTGGGATTTTAGGCGTGAGCCACCACGCCCAGGCTTTTCTTTTAGACACGATTAAAAATTTAAAAAAGTGAATATACCCTGAAGCACTTTTACAAAATCAGGGGTCCTTGAAC
+
442212223312-642234344124422223122123212214253422222226.50334522431114433642413454440145442216212220222101211200221231282412163222144241222232133233.2
@chr22_32342501_1_1_0_0_0_3:0:0_0:0:0_4a3/1
CCTCAGGTTTCTGATTGATCCAGAACACACCTTCTAGCCATTTTTCCTTAACCTCCATTTCCCCTTCCTTTAAACCTCGTCGCTCCTTTCTTTTCACCACATTTATTTCCCAAAGGGCTCCGAACACTGAAGTCTTTACGTCTCACTTAG
+
1320223742321224402231110/22350.11623321225312113226121.2232/.212323242213232812025414122201050/2/2-331121617.4202422/32/2711261322/532212522550435156
@chr22_50852975_1_0_1_0_0_5:0:0_0:0:0_4a4/1
TTTCAGGTGATTACGTTTTTGAAGAAGAAGGACAAGTTCATCAGCCTGGTGTTGAAGCACATCGGCACCTCAGCGCTTATGGACCTGCTGCTGCGCCTTGTCAGCTGAGTGGAGCCAGCCGGCCACCGGCAGGACGTCCTGCACGTGCGT
+
0333210530121/3262/25319523262/005222244433141022336222/21243234224220122/5733453336/23422036344.43413231242/221021/2252/43233422512221157/42312-22262
@chr22_23508995_1_1_0_0_0_5:0:0_0:0:0_4a5/1
AGCACCTCACTGCATACGGGGCTGGCACAAAGAGCGTGCTACATCAATGTGGCCTCTTGCTACTCCCCCAGGAGGCACCCCACACCTGGATGACTTCTGCTTTGGGGAACAGTGGGTCAGAATTTCCACTGCAAGTGGGTTCCATTGAGT
+
6.3122413121271261122224221402215273227221/575/4334124153226212224330242236204124322222254222/1133.13526222255554/2/2430221242.43212244004/1215221/142
@chr22_47660687_1_1_0_0_0_5:0:0_0:0:0_4a6/1
ATAGGTAAAGCTTTTTCAAAACTGATAGCTATAAAAATCTCATTGTGTTTTCATTTGGTTTCTTTTAATTACCAGCGAGGATGTGCATCTGTCCTAACGTCCATCAGCCATTTGATTCTGTCTTCTGTGAAAAGCTGGTGTGAGCACTTC
+
532321/022.22503/136124324312132012223343424314213323441322132222322022320273504.23263234232523324443324/3342665523232222224203133210223221332/2251243
@chr22_38916565_1_1_0_0_0_1:0:0_0:0:0_4a7/1
TCTAAGGGGCTGCTATACAATGCCTGACACTAAACTAAAAGAACATCCAGTTGGCCAGGCGCAGTGGCTCACGCCTGTAATCCCAGTACTTTGGGAGGCCGAGGCAGGCGGATCACCTGAGGTCAGGAGTTCAAGACCAGCCTGGCCAAC
+
43025125324221152215351062301312213122322605222521424603370253114.41224.22660114032140302320123741241543/221243422553322233363024243-33312215333221425
@rand_0_0_0_0_1_1_0:0:0_0:0:0_9f9/1
CTACAAGTGCTTTGTGAACCCATGCAGGCTACCGAAGTTGGTCTGAAGTGCAATCGAATCGAAGCCTGCCCACCGTCTATGCAAAGTGTTATAAGAAACTATCCATCCACCGGAATATTTCTCCATAAGGTAGTATTTGACAATACTACC
+
2311222212225243234123443323224522212424642222322331211020512302325442231002/23/3222132227133441.234132312514532323323521525/12452452332342/1322212332
@chr22_34589179_1_0_1_0_0_7:0:0_0:0:0_4a9/1
TCACAGAAAGAAGACGTATATCAGAAATCTCATCACACCAATGGGGGTTGAAAGTAGGTTGGGAGTAAAAGCCTCCTGGAAGATGCTTCCTTCTTTGTCAGGAAGACAGCACTGATTGGGAAATGTATGTACCTACGCCCTCCAGAAGCT
+
2021411423234302252/1231222,4/20312022210322232241233432/32/244130-02213432222342214221-122240252222132/32203423211211/372.32232/212232423262154222212
@rand_0_0_0_0_1_1_0:0:0_0:0:0_9fa/1
ATTGCCATCGCCCCTCCACCTGCCGCTTCGTCGGCAGTATGACGACATCCTGACGGACCACGATACATCTTGCCCTCTTTCTCCCTGCGGCTCGACCTTCGGGCCTTCGTTACGGATCTTGCTCTACGACAGTATATTGCAGAGCTTGCG
+
32/20554163240242223225143652-2405632220223241222222022535223532222/2242135327/0442/4452223103330322632232212222343232521334621333353/2121112221202132
@chr22_28985991_1_1_0_0_0_4:0:0_0:0:0_4ab/1
CCGTCTCCAAAAAATAAAGAAAAATTTAGAAATTGGAAGAAGCCCATGAGATCAAATCAAATAGGAAGTTATAGTTTCAGGTTTTCTGTGTTTTTTTTTTTTTTTTTTTATTTTTTTTGATGGAGTCTTGTTCTGTTGCCCAGGCTGGAG
+
21.322223233222325.5335036.534222222231221342111112412403401225423221211057243223122430425212.2415446422421222325,525-52413/2422.757226223112245232344
@chr22_46629327_1_0_1_0_0_4:0:0_0:0:0_4ac/1
GGAGACAGATGGGGTCTCCCACACTGCCTGCAGCCATACTGCGCCTGGGGGATTGACTCATTGTCAGCATGGAGCTGACTCAGCCCAACCAGCCGTGCCCGTTACTGTGTGGCTGGGAGCAAGTCAGATGAAGGAAGTCCTTGCGCTCTG
+
24336423222322241332216244421.2/233114243121332221226263014232212622.3524356225336124223524242323322.23203/23242.2122224128214210223242223313241325232
@chr22_20614237_1_0_1_0_0_1:0:0_0:0:0_4ad/1
CCACCCCACTCCATTCACACTCTGCCTATCGCTCACCAGCCTATACCACCTGCCTCAGGGCCTTTGCACTGACCATTTAGGCAACATTCCAGGCTCTTTTCACACGTTGCCTCCTCTGAGAAGCCCTCCCTGACCACTCTGCCCATACCT
+
22320210124423226246524422462221132413233231312//2240103332423212327223542-2243202071032432422131332524.614466414:52233256223222234/471023123422642322
@chr22_26170615_1_0_1_0_0_1:0:0_0:0:0_4ae/1
CTGTCCTTAGGCCGGATCAACCTCTGATTCCCCAAATGGCCACCAGGTGGGAGCACAGGCCTGCGGTGAGGCTGAGACCACCTCGAGGATCGGCTGGGTGGGGTCTGGACACACCGGGGGACTCTCTCACTATGGGGCTAGCCCCACCAG
+
124446030205562301224222224244120222224531312203716012002343441414252255224105402221224332146454.522424244331/2345/5321242323244/436223224.22403500322
@rand_0_0_0_0_1_1_0:0:0_0:0:0_9fb/1
TAGTGAAGCACCAATCCTAGTCGATTGTATAGGTGTACACGTCCTTTAGCGAAGATTTGACCAGCAACTACGTGTCAATGTGCACTCTCCACGGATATTCATCAGCGACTGTTTGCATAATTATAAAGGCATGAGCACCCGCCGATGTAT
+
533328236226522145445224/32132421.010224221120432532244440123442335135323251232320/212125535224.02/04222122124334523/234621230234422222441432145243020
@chr22_41280868_1_1_0_0_0_0:0:0_0:0:0_4b0/1
CTCTGTCACCCAGGCTGGAGTGCAGTGGCGCGATCTCGGCTCACTGCAACCTCCACCTCCCTGGTTCAAGCAATTCCCCTGCCTCAACCTCCCAAGTAGCTGGGATTACAGGCGCATGCCACCACGTCCAGCTAATTTTTTCGTATTTTT
+
2203231025313550302224122115421243201242423223332222222342366323234220135362435131414234424241347321540351215481153202235252412322352433822/2/40114143
@chr22_41171332_1_0_1_0_0_2:0:0_0:0:0_4b1/1
ATAATCCCCATAAGTCAAGGGCAGGGCCAGGTGGAGATAACTAAATCATGGGGGTGGTTTCCCCTATACTGTTCTTGTGGTAGTGAATAAGTCTCATGAGATCTGATGGTTTTTTTTTTTTTTTTTTTTTTTTTTTTTTTTTTCTTTGAG
+
4213514132242202132.213222211252222410153324211322001230335422573323312401423255340301233313523323315443122121516225/53204225223423225210326.423214214
@rand_0_0_0_0_1_1_0:0:0_0:0:0_9fc/1
TTGAGGCAATTCACGCAGCCCTTCCCTAAATCGGTTGACCTTACCCTCCATAGATGCAAGCAGCTCAGCGATCCTGAGTCTAAAGTGCATTATAACATGGGAGAAGATCCTAGAGAAAACGTCTCGGGAACCGTGTTGTACGATCGTGAT
+
1622/021116124144142223342422233013012416231122302002242123541232242/23313220402021/3342/3325422322202223245232/31432274406315215102332122632111424321
@chr22_17102911_1_1_0_0_0_2:0:0_0:0:0_4b3/1
TGGCAATATACACTGAAACACATTTTTAGTTTCAAATACACAAACATTCTCATCAAGGTAATACACTCCCAAGACTCAAGAATGCTCTTCGCCACAATTTTCTAACTTTTCAAACATTTAAATAAGTTTAAGAAACTGATCACATACATT
+
0/22232422321522132//331222205552152/40422//2352/0255062103343/2172212342223302322222212231526423421321402312.124221535144221052344222203220432503/234
@chr22_46112635_1_0_1_0_0_3:0:0_0:0:0_4b4/1
AGTTGACAGACATCAATGAAACATAAGACAAAAATAATAGAAAAAATTCACAAAGGCAAAAGTTGATCTTTGACCAACAAAATTGATCAAGAAAAAAGAAAGAGAGCACTAATTACCAACACTATGAAAGAATGTGTAGTTATCACATCA
+
032121322202142/205224112423103274/62422232.4222212612523631354404123352341.221142225221243221520/3222042213224222120220222223132212122323342522224002
@chr22_33595550_1_0_1_0_0_6:0:0_0:0:0_4b5/1
TCTTCTCCATATGGCTATCCAACTTTCCTAGCTCTATTTATTGATTAGGGTATTATTTCCTTAGCATATATATTTTTTGACTTTGCCAAAGAGCAATTGATTGTAAGTATATGGCTTTGCTTCTTGGTTCTCTATTCTGTTCTGTTAATC
+
1212233/621142130102413333213112-12323/522122516345713035104222125244214323424.22/423232.423212122224213/225522221631202323214-12122122242322262431322
@chr22_47638181_1_1_0_0_0_1:1:0_0:0:0_4b6/1
TTGTAATACCTAGAGCAACCCCTTTAAAGAAAAGAGAGACTAAAAGGCTAAGAAAGGACATAAAATGGGATACTAGCAAATACTCAGCTACTCCATGAGAAAGCACTAAACAGAGAATAGATGTAACAAATAGAAAACAAATGATAAGAA
+
3021212/14242142344423122115232251134211253022//514/1447/44.6212232/402031/2015024343535522322231212414044222632354221221251/0522021231244023103421333
@chr22_18859022_1_1_0_0_0_3:0:0_0:0:0_4b7/1
ACTGTACAAGAAATCTGTAAAAAAGTAGATGCTGCCAATGTAAGACACTTTTCTTTGTCTTGAAGAGAAATGTTACTTTCCTGGCTTCTTTCCAATCAGATGTAGACATGAACATCTGCCAGTGTTCATTATCGATGTCATCTGCAGTTT
+
23272643214222213322256234220202134/534322224626424121221.122334362322314210263323103352220321312224002212/2434222023025522111112-22161233213123122234
@chr22_19504330_1_0_1_0_0_1:0:0_0:0:0_4b8/1
GTGTCAGCAGCTTTTTTGGGAGGGCGTTTGAGAAGGCAGCGGAAAGCACCAGCTCCCGGATGCTGCACAACCATTATGACCTCTCAGGTGAGAGTCTCCTGCCACTCTGCCACACTTTCCCACCTGACCCTTTGAGGCTATTGCAGGCCC
+
321223124502342-4514161354242325434227224225654030260432223123232102.762/32122115222316114231/22541504132232110033553035021152342352220243342221224212
@chr22_38604206_1_1_0_0_0_1:0:0_0:0:0_4b9/1
CTTGTGTTTAAGTCGCATCTCTGTTTTCTCAGGCTGTGTGACCTGGGGTGAGCCACTCCATCTCTCTGGGTCTCCACTTTCCCATCTAAAGGATCGGAACAATACCTGCCTCGCAGGGTTTTGGTGGAATCAAGTGGTATACACTGTAGA
+
332233320344122122422442240204226222+5225.643111212252523143.53542440205220342003.322220110142222031352345532215231102.3/00231222222421455332822323232
@chr22_17494737_1_0_1_0_0_3:0:0_0:0:0_4ba/1
ATACCATAGATTCTGCTGTTATAAGGTCCCAAGAATAGTCAAATGCATACCGACAGAAAGTAGAATGCTGCTTGCCTGGGGCTGGGTGTAAGGGAGAACAGAGAGCTATTGTTTAATGACAGAGGGTTTCAGTTTTACAAGTTGAAAAGA
+
32.5013441232424/2342244/2323643472412141433457225221314524402147022031272222340.403123522244065632113256222/133031244345551263/5334631425122210222222
@chr22_17589588_1_1_0_0_0_7:0:0_0:0:0_4bb/1
TGGATCATCTCCAGGTCCTGGATGCGGAAGTACACCTCCTCGAACCTGTCCAAGAGCGGGCACCGCGACGCCGCGCCGGACAGGTCGGGGACGTCGCCGTCACAGCTGGCCTCGCTGAAGTAGCAGACTACGTAGGTCCCGAAGCAGGCT
+
2/3252342.3222221124222/0/223332221202321250232243634032/0221220310424334232222221350133124/2232.22452/12223613202/3514221632212104122224222122/222343
@chr22_20914001_1_1_0_0_0_4:0:0_0:0:0_4bc/1
CAAAAGAATATATCTAATAGTGCAAAAGTCTTATTGGAAGAAGGATAAAAAAAGATATATCCTTTAGAAAATCTTTTAGTGATGGTCTCTAAGGCTAGGTTTATCTAAAAATGGCTTGCTTTCCACATCCTTGAGTCTTGCTGGCACACA
+
2204322223452331362464/2551225252210332252242132131421/0201223303330-53225221462242220421/2431222230532124242/05424411223225.23351214222543/2330235302
@chr22_47123406_1_0_1_0_0_1:0:0_0:0:0_4bd/1
GTCTCTCTAACTCCTGGGCTCAAGCGATCCTTCCACTCAGCCTCCCAAAGTGTTGGGATTACAGGCGTGAGCCACTGTGCCCAGTCTTCTTAGTTCTAGGGACACATCTCAAGTAAACAGTGTCCATTCCCTGTGGAACCCACCCCAGAA
+
613/61422312/01143054523.6/2241213434212241,215255542525222333123122223512330021243534423222052522/240321330232352212235/00243223232232336222544242230
@chr22_33651002_1_1_0_0_0_6:1:0_0:0:0_4be/1
ACGAGCTCAAGACCAGCCTGACCAACATGGTGAAACCCCGTCTCTCCGGAAAACACAAAAATTCGCTGGGTGTGGTGGCAGACGTCTGTAATCCCAGTTACCAGGGAGGCTGAGGCAGGACAATTGCTCGAACTTGGGGGGCGGAGGTTG
+
1620213/23124222245421002112252525043541/734242512252522422221211242220434122.220234.32-22132123222232314/4322/3363525101232622/4431222251242503454445
@rand_0_0_0_0_1_1_0:0:0_0:0:0_9fd/1
TGAGTCTACGCTTTCGCTTGAATAGGAAGGATCTTAGCAACCCCGACTGAGAGCCGATCATATAATAGTGAGCTACACGTCGGTGGCAGGAGCTAGCTGATAATCTTATAGCTCTCCACACCACGCGAGATAGTGACAGCTCTGTCACTC
+
303321242652242222332243322622335535222641440324201265220132/3222442223242335352222122261432412073520222317305432322/164221622202246657341222412/2320/
@chr22_50713177_1_1_0_0_0_1:0:0_0:0:0_4c0/1
GGGGAGCTGTGGGGAGGTGGAGGGGGCTGGGAGGGGTGCTGGGGGAGGTGGAAGGGGCTGGGAGGGTTACTGGGGGAGGTGGAGGGGGCTGGGAGGGGTGCTGGGGGGAGGTGGAGGGGGCTGGGAGGGGTGCTGGGGGGAAGTGGAGGG
+
3222422011222331432253532220443042422105284135.226106422334112213020242265/5642224264/3222544201230435254332122141122025164224232124/3105242022.422422
@rand_0_0_0_0_1_1_0:0:0_0:0:0_9fe/1
TCTTACTGGGCTGAAGGTCCAAGGGACACTATCGCGTGGAAGCTACGCTTAAACGTTTGAAGACCGGGGGATATGGCTCAGTCTTACACCGTGTTAAGTTTCATATGCGGGAGATCCACACGGAAGTATCGCTCTAGCAGCCTCCGCTAA
+
22222302382414522302352034.2222410252103.833222222024622262222222334/.14240121112252132342352221242412141222424325522254218222422224121252410300302040
@chr22_31162306_1_0_1_0_0_0:0:0_0:0:0_4c2/1
ACCTGGCGGGACAGCCATGCCTCCTTGATCTCTCAGCAGCTCAAGGTGCAAATTCCTTCCTCCCTGGCTATGACTTTAGGCTTTCCCAATAATACCACACAGCTTTTTGAACAAATAAACATATCTAGGCTAGTTCATAGGGTTTTTAGT
+
3332/34232156131322322206262212152/22325234205.42320322234/1/2422402504422232232352442624222422463401124232133631/233111142321333/23824124610402213220
@chr22_50133070_1_1_0_0_0_2:1:0_0:0:0_4c3/1
CCCTTTATCAAACCATCAGATCTCGTGAGACTTATACATTACCACAAGGACAGCTCAGGAAAGACTCACCCTCACAATTCAGTCATCTCCCACTTGGTCCCTTCCACAACACGTAGGAATTATGGGAGCTACAAGATGAGATTTGGGTGG
+
204001413221223454332222/2033.401312412412/2122303331120223623202.221245314232132431422422312245133254222502344023215333622403221212313422435234320512
@chr22_42472548_1_1_0_0_0_3:0:0_0:0:0_4c4/1
CTGCGTTGGGCCTTTCCTACAGGTTTTTATAGGCAGAAGGGGGCAAGGATGACAAAGTTGCTTGGCAGGAATTCTCCTTGGTTTATAGAAATAACATTGATTGATGGGGTGCGGTGGCTCACATCTGTAATCCCCGCACTTTGGGAGGCC
+
-2212523022222331342213551//2421324212/020/30245223504546323/02/1222503122223222515122317423/622322212212324122222224464513234431246334313244234201242
@chr22_23275557_1_1_0_0_0_2:0:0_0:0:0_4c5/1
GTCGCATCTGCAATCTGAGCTCTGGGCTGGGCGGGGACAAGTACCCCCCCTTGCTTGCTTTACTTCCGGAACTGGCCTGGGTGGCTGGCATCCTGTGCATGTTGAGGGGACGGTGGTGGGGGATGCCAGTGGATGAGCTGATTGAAGATG
+
41/2120221521225262133212/2242122244324321230373002036/2/234422/1041232242622225224234334226021422311226224455413266431424122/253/0340/4233540222261/5
@chr22_29994322_1_1_0_0_0_2:0:0_0:0:0_4c6/1
GCCGCTGCACTGTGGGAGTCCCTTTCTGGGCTGGCCACGGCCGGAACCGGCTCCCACAGCTTGCGGGGAGGTGTGGAGGCAGAGGCACGGGCAAGAACTGGGGCTGCGCGCGGCGCTTGCGGGCCAGCGCGAATTGCGGGTGGGCGTGGG
+
322203123234022241112343062221531902321313042413470257610623213522112342124222112234/.245223632425444214222113552221203/.636222220252433202232756532/0
@chr22_22676243_1_0_1_0_0_4:0:0_0:0:0_4c7/1
CATGGGGCTGGACAGTGCTCTCGATTTCATTCTGCCATAACAGGACTTTGTGTAGTCACAACCTGAGTCCTATACGGTGAACAGCCAAGGAGACATGGACAGATTCACCCCTCAGGAACCCAGTAGAATGTGAAGTCTGCCCTGAGGTCA
+
221515444252525112210234341233123122330436232432221321351144/67222242202100523244522301330033252222232231422111531411312311235242321322302112224212251
@chr22_42387046_1_0_1_0_0_3:0:0_0:0:0_4c8/1
CAACAGAGCAAGACTCGGTCTCAAACAAACAAACAAACGACAAACAAACAAAACTTATAATCAAATAGAAAATGAAGAGGTCCTGGCTGGTTTCCTGGAGAAGGCAAGACTTAAGTCGACCTTGAAAGAGGGAAAACAGTCTCGGAGTAG
+
126023423625326/13223203143204152324/11262335215323313/214020122245222532345232222424/22322/421431201218432116312623.432324242634424231322104673732334
@chr22_45768164_1_0_1_0_0_2:0:0_0:0:0_4c9/1
CATTAAACCCTAAAAGGAAAGAAAAACAGGAGAATATTTTATGATAGAAAAGCACTTTCACTTTTCAAAGTGCTTTCATATCTAATAATTCACTGATTTTTACATACCACCACACCTGCACCTTACCTCCCTTTCCTCTGATAAGAGACT
+
242524512222253231232016124451154423625221242155412216321/11381320232244300331045652632132324152221322222332.23244.4711502103/121222122542221/22242335
@chr22_48709453_1_1_0_0_0_3:0:0_0:0:0_4ca/1
TCCTTTCCGACTCAATAAAATTTAAAGTAAAAAAGACGGGATTAGCTTGGCAGAAACAGCGTTAGGTGCAGCATGAAAGCTGGAGTCTTTTGGAAGTTTGCAGAGTTAAACATAACAAAAGAGGGCCAATGGTGAAGGATCGCTTTGGAG
+
333502253/22245224011286113.122404033223223212132262233334123422252/425222.334222/14//242114233.42.212042022222621233322232133024130232246452425211230
@chr22_29795850_1_1_0_0_0_3:0:0_0:0:0_4cb/1
AAAAAAAAAAAAAAAAGAAAAGAAAAGCTTGATACACCTTACAATCCTCAAATAATGGCTTTCTTCAACAGTGAGTAAATTGAAAAGCAATTTGAGCAAAAACCCAGAGGATCAAATATGAATAGGTGCATAACAAAAGTTGAAGAGGGG
+
255.813012612415303/2212225/320334032.32222233335663242235344224922422022522/50131443324441322301240322125445202122330213316414/505514/224232121212325
@chr22_27100481_1_1_0_0_0_2:0:0_0:0:0_4cc/1
TGGGCAAAGAGAGCTCCTTTAGGAAAAAATATGCAGAAATGTGGGAGTCAAGCTGGCATGCACGAAACTGGCACGTACCAGCGTAATATGGGCGGGGCCCCAACAGCATCCACTACAGGCCCTGTTGTGTCTGCTCCTATAGCCTCCTGT
+
23431241505344424233233215353150412202.1253562.403530-22105242413222242223221332150542050520233233232322342111233422436132121322212342223244222/22341/
@chr22_31168249_1_0_1_0_0_2:0:0_0:0:0_4cd/1
ACATTTTTCTTCAGAAGATGGTCAGAAATACTTAGCTCAGAAATGAGATAACCTCTCCTGAGGAATGAGTGTATTCATTTTAATTAGGCTCTTGAGTCTTGGTACCGTGCCTGTCGTGGAAGACCTGCAGCCACAAATGAGCCCATCTTT
+
53233332352232421342612242344142222251202355303222222225143311243221433501223423322222222424412/30242245211142223540234424432/454223442222432200423/21
@chr22_24374753_1_1_0_0_0_5:0:0_0:0:0_4ce/1
TGCAGTGAGCTCTGATTGCGCCATAGCACTCCAGCCTGGGGCAACAGAACAAGATCCTGTCTCTAAATACACACAAAGAAACCCAAAACAAAACAAAACAAAACATTTTCTGTAGCCTTCTAATTATCAAAGAAAGTAGTCTATCTGACC
+
432340273241123222263373230652/42024.4/352523222442130414322262242242255422302122414425220412322443225421522432-14213103745213242122441223232216123326
@chr22_42816248_1_1_0_0_0_0:0:0_0:0:0_4cf/1
CAGGTGATCCTCCTGCCTCAGCCTCCTGAGTAGCTAGGACTACAGGCATGCCATCATGCCTGGCTAATTTATTTATTTATTGAGTAGAGATGGGGTCTCACTATATTCTGCAGGCTGATCTTAAAGTCCTGAGCTCAAGAAATCACCCAA
+
430121140342/23121332252222112133234222122230225331335034224042726323172343234113421201241122/2422336212.240311322.4213323424422/225203141412437053322
@chr22_16305390_1_1_0_0_0_2:0:0_0:0:0_4d0/1
TAGAGAGATTGTGGTGCACCCAACACCTGAGCGGAATACGTTGTATCCAATTTGTAGTCTTTTATTCCTCACCTGCCTCCCACCGTTTCCCCCAAGTCCCCAAAGTCCACTGTAGTGTTCTAATGCCTTTGCATCCTCATAGCTTCGCTC
+
113222432245.4332213224723245311323313264202/4224222313332022313/222223322344432233224242434223334123.262443352017202344422334/25162222514222.22312221
@chr22_21379288_1_1_0_0_0_1:0:0_0:0:0_4d1/1
AGCACTTTGGGAGGCTGAGGCAGGTGGATCACCTGAGGTCAGGAGTTCGAGACCAGCCTGTCCAATATGGTGAAACCCCATCTCTAGTAAAAACACAAAAATTAGCTGGGTGTGGTGGTGTGCACCTGTAATCACAGCTACTCAGGAGGC
+
423.22222453012152104044/222/143822233222223/223.50202/43/042152206-222222222220422/2435224112313132422202432/5122233524322726301251550552262130225242
@chr22_28126545_1_1_0_0_0_4:0:0_0:0:0_4d2/1
TCGCTTAAGGGGAGGTGTTCAAGACCAGCCTGGGCAACACAGCAATACTCCATCCCTACAAATAATAGAATAGAAAAATTAGCTGCACGTGGCAGCCTGCACCTGTAGTCCCAGCTACTTGGGAGGTTGAGACAAGAGGATGGCTTGAGG
+
4324332053230722263/22222022063214224424212362329234022222331443225341222012454541130024203263152312/2433154246523410454262432445543315342222252333/24
@chr22_35408080_1_0_1_0_0_5:0:0_0:0:0_4d3/1
CTGGTTGACAGAGCGAGACTCTTTCTCAAAAAGAAAAAAAAAAAAGCGGAGTCCTAAGGAGATGACATCATCCTCACCTCCTTGCTTAGAAGCTGGAGCTCAGAGAGGTCACCATCTTTCTTTCCAAGAGCCCCAGCAGGGCAGAGACCA
+
42122/221230021125131253431/312132345402/2223324303022302212124330322.2223/2124224/42205232320144324423/2203/422330114322312152224352312140353/2612160
@chr22_30593898_1_0_1_0_0_3:0:0_0:0:0_4d4/1
GCTCAGGTCTGTAATCCCATAACTTTGGTAGGCCAAGGTGGGTGGATCACTTGAGGTCAGGAGTTCAAGACCAGCCTAGGCAACATGGTAAAATCTGTCTCTACTAAAAATATATTAGAAAAAAAATTTAGCTGGGCATGTGGAGCACAC
+
2606422.722414344412-222464134312264/41540332220024251001221222212311/24221422222321292103212221322.526252512314211204342212232335220/13223/0331822212
@chr22_25521893_1_0_1_0_0_2:0:0_0:0:0_4d5/1
ATTTTGGGCGAGTCTGTCTGCTCTGATAAAGCTTTTTTCTTTTGCTACAAAGTGGCGCAAACAATATCAGTTCACGGAGTTGTTACGAGAGTGACAGGAGATGCTGGTGGAGGGCACATAGTTCTTTATAAACAGTGGCTTTTATTGTCA
+
32422532272123311/1124344130222133227/35.22222422222224203142265331/2022325612622315223262/3352/6222432424230424230201/3224121224240.2.422242222231333
@chr22_36092649_1_1_0_0_0_4:0:0_0:0:0_4d6/1
AGCCTGCGCTACTGGAATTATTATCATCCTCTCCCCCTCGGGATACTAGGCACAATATCACAGAAGAGGTGTACACTCGTTGCGATATTGGGAGTAATATCATACGCTTCTTCCGTGAATATTAGGAGATATCTCACCGGGTGGCTGGAC
+
2124221.5337253./0653205064052/424132204513422227242230234315333505402234212641216424642100200173/4242013.37231201232343235442011352222/2332.323544712
@chr22_41220811_1_0_1_0_0_2:0:0_0:0:0_4d7/1
AAGATTTAAAAAGCATGCTCCATCAGCATAATAGCTTTTTCTCATTTATGTAACAGATGCATTTCTGTCTGCTTGTGTACAGCAAAGGGTTAGAACCTGAATAAACGTATTTATGATTTCAGAAATGTGGTATTTTAGAAATGTACTCCA
+
123452122223250021322222252222421212/4423203434221/222122366221144422422223220345244412131220/242222240500221321121/62250221231.2361265352432022222422
@chr22_28853483_1_1_0_0_0_5:0:0_0:0:0_4d8/1
ACTATAAATTTCATATACATAAAAATAACCATGATAAGCTAGAAATTGCTATATAAACAACATGGGTGTGGGATTTTCAGATACAGTCTACACGTTGTGACTGTTACTTGTCGATGAGCTATGACCGTGCTTCATAAAGCAGAGGTTTTC
+
5530222222431433222122442142334223533122463242021225421423225/64532,21531223.34202/321325313421132420222832244141213/141255234322221221335026430324662
@chr22_48755651_1_1_0_0_0_1:0:0_0:0:0_4d9/1
ATAGAAGAGAGGCTGGCGCTCTGCAGGGCCGGGGAGAAGGCAGCCTTCAGAACCAGACGGGGCTGAGTTTACATCCAGCGTCTCCTGTTCCCTGTGTGATCCTGGGCAAGCAGTTAACCTCGCCGAACCCCAGTTTCTTCATCTCTAAAT
+
4/410040215505/28322511153413422022124434521362102322465225224224225306125113120223322432522226220232302132322132.314271032323215002124443442431052225
@chr22_27364360_1_1_0_0_0_4:1:0_0:0:0_4da/1
TTCTCGATGGTAAGATGAGCCAGGTGACTAGAACATAGTGAGTAATGGGCCTTTTCTTATCAATATTACCAACATTGAAGTCTGGCATTTGGCCATCATGTCTCTTTTCCATTTTTTGAATAAAGCATTTTATGTTACTACTTGAGTGCT
+
4/32307033202423332540323123.42321244362211222240433213224203332222427222546232320223/423514342211354354522552326222222321442300602232244324362/6233.2
@rand_0_0_0_0_1_1_0:0:0_0:0:0_9ff/1
GTAGTGGTACCGAAAGTGGCACCGTCGTCGACTAGCGCTATGCAGCCTTTACATGGACGATAGCTAGCACAACATCGGTCACTGGAGCACAATATATATTCCGCTCGGCGCTAGTCTCACCTGATACCATCCACATGAATACGGAACTTG
+
41123226233122/43332334.2502302132123215134301243426233202503/2223/402244416-2111423124523452213264221341240321223422122015222211512552543525242213522
@rand_0_0_0_0_1_1_0:0:0_0:0:0_a00/1
TCCCCGGGACCTGTCTGCTCTGATGCCCTATGGAGCTAACTAGTCGGACCTTAATGTTTATTTTTTGTTTAGCTTTCTGGTGTACTTGATGCCGTACCCGGCGATGTATTGAATTGACGGCGTGGTGAGGGCCTCAATTCGGTATGTTCA
+
2042442333211513146210244013126453343314036121492403422201222623142223221321/0452221432232116.3235440121236202/5/42421/24352/34.1240/2331/1326/1333342
@rand_0_0_0_0_1_1_0:0:0_0:0:0_a01/1
CGTGGTGGTCGGGGCTTCAGCCCGTTCGTGCTGTTCGGCTTCGCTAACAGAGTCGACCGTTTATATATTCGCCGCCGTCCAACCTTATTACCAACCAGTAACCTAAAAACTTCACGTCCATCCACATTCTGTCATAGACAGGTGCCATGA
+
104320348324/1242431123023342512230012345432143120213226223244224342122224222181643212401234120424554233214425122/501031303410220212202443346222221041
@chr22_28361936_1_1_0_0_0_2:0:0_0:0:0_4de/1
GAAAATACTTATCAATTACAGAGAGAAAAAGAGTAACTTTACATAGGAGCCTGGCAGATGGCATTTTAATGAAGTGACTAAAATAAACATAATCAGAAGTGGGATAAATTTGAATCATGTGCCAATTTTATAATAAAGGTCCTTCCTGGA
+
22722222603443222233122282127212032332345.621/2222322445203222204222255562222123232333011242712.4331214022333142200234202562031212/2242200063222222243
@chr22_38601073_1_1_0_0_0_2:0:0_0:0:0_4df/1
ACGTCCTCCGAGCCTAAGGTACCTTCCAACAATGACTGTCTCTGAGTTTAGAGTTTCAGATTCTGGCCAAGAGCTCCAAGACCACCAGCAGAATGGAGGTAGGGAAAGGAAAGCGGTGAAGGCTTCCTGGAGGTGGGGGCGTGAGACACA
+
24222407220322336163331534032230435524522052332222725353104245420025262222252422522322324410232322036353450315341244212255555443232-26312142254224122/
@chr22_36823980_1_0_1_0_0_3:0:0_0:0:0_4e0/1
ACTGACCTGCAGTGGCTATAAAAACTGCTATAATGGGTGGATCTCCTGAGGTCGGGAGTTCGAGACCAGCGTGGCCAACATGGTGAAACCCCTTCTTCACGAAAAATACAAAAATTAGCTGGGCGTGGTGGCATGCACCTGTCATCTCAG
+
268217262304126422442223322223111312123202331564210255324243.0242223445234237452521213122163342233522425330250326420234642052/254432245122222234443221
@rand_0_0_0_0_1_1_0:0:0_0:0:0_a02/1
AGGTCCCTTGGCTAAAAGTGCATTCCTAACTATAGGCCGGACTGCAAGTGACCCCTGTAGATAAGCCATGTCATTTTCAGACCATAGCTACCCAAGTGCGTCTAAGGGGCACAGTCTTACCACGCTATTTACTAGTGTATTTGGGTGAAA
+
3513563123/1134412222333.222423432302434242255110245211533122122556.252412312222221233221522464114,42441023531222120222355352532012210422263/642214223
@chr22_44959793_1_1_0_0_0_4:0:0_0:0:0_4e2/1
TTTTGGTCATGATTAGTCTGGCTACAGATGGATTAATTTTAACAACTTACTTAAAAGAGCAAACATGTGTTTCTATTTATTTTCTTTGTTGTTCTCCTGTTTTCCATTTCATTAATTTCTGCTTTTCATCATTCCCCTTTTTCTGACTAC
+
1111032101421244342322214223212542225222221264032322.234452032622121222443330224212222223432414/623421213014321342312122124.13/540223624325212523/1426
@chr22_19151346_1_0_1_0_0_2:0:0_0:0:0_4e3/1
TCCAATATTTTATCATGAAAATTTTGATGAAATTTTCATCAACATATTCAGATAATTTGAAGGGATATTCACTGTCTAGATTATTCAATTATTAGTATTTTGCTATAGTTGATTTATCACTATGTATGCATTCGTCTTTTATTTTTACAA
+
351150221012222424122631322242672123/324442122352326274442322227244323372011202242613551402506235153251003522200224/3122321421225342422323222233541414
@chr22_33409526_1_0_1_0_0_1:0:1_0:0:0_4e4/1
CACATCATTTTCTGTGGAAAAAAAATTTAAAATGTACTCTTTTAGCAATTTTGAAATATACAATGCATTATTTATAATGCATTATAGTGACTGTAAAGCACTATTCTGTGCAAAAGATCACAAGGGCTTATCTCTCATAACTGAAACTTT
+
205210622325442321532221350150522421322552254222/0303023413314222225423223113333320122024125723323212216233222132206/532352342222102034313/22235322231
@chr22_16420511_1_1_0_0_0_4:0:0_0:0:0_4e5/1
TAATTTTTTTGTATTTTTAGTAGAGACGAGGTTTCACCCTGTTAGCCAGAATGATCTCGATTTCGTGACCTCGTGATCCGCCTGCCTCAGCCTCCCAAAGTGCTGGGAGTAAGGCTTGAGCCACTGTGCCTGGCCTCTTTATATAATTTA
+
04222233312/2622424234232/233423621323242212333331320201322235-431332422222243110.2/4116322231243222206321/21161471633320/2132221200222541801222001314
@chr22_44049272_1_0_1_0_0_3:0:0_0:0:0_4e6/1
TAGACCATGGAACGGTATCTTTAAAATGCCAGAAGAAAATGATTGCCAAGCTAGAATGTTTTTCCCAGCTAAAATATTTTTTAAAATAAGGGTGGACTTTTTGCTTTCACCTCTGACATGTAAACAGCTTGCAAGTCATCATTCCCATCT
+
23236212244232522125421/474212203441/13./33334443124135322262/22/21523400303523152222101422104301331335021222220242325422320232622641122315401436412-3
@chr22_39221242_1_0_1_0_0_3:0:0_0:0:0_4e7/1
GCCCAAGGGCAGAACAGGGGAGGGGTTAAAAGGTGGTTTCCGGAGCCCAAGACCCTGAATCACATCACACCCCACCAGCTGTGTGGCCAGGGTGCATCCCTTCCCCTCTCTGAGCCTCAGTTTCTCCATCTGCAAAATGGGGATAATGAG
+
3202312813103632513224522/48125021623/26122752433151205542/33221103222521355241/20742430/52262642132/42533234322242.1322531450122.24222255/32222622252
@chr22_40187856_1_0_1_0_0_2:0:0_0:0:0_4e8/1
TGTTTGTTTTGTTTTTCCTGAACTTCTCCCTTCTCCCACCATCCTCCCTCAAGTAGGCCCTAGTGTCTATTCTTCCTCTCTTTCTGTCCATGTGTTCTCATTATTTACCTCCCACTTATAAGTGAGAATATGCGGTATTGGGTTTTCTGT
+
362232223/23135211012221310322121222/334138332221236233320334/3243220543242523213222302223413302112221/45/432144342213234/2223521231231221353.40.02423
@chr22_19772009_1_0_1_0_0_1:0:0_0:0:0_4e9/1
GGTAACACGCAGGGAGGAAGGAAAAGGCTCTAGGCACAGCTGCTTGTCTAAGAGGGACCCTGTTGGCGGCGCAACGCTGGGTGAGTGCTGACCGCCCGCGGATGGGGTGCTGGCCGAACCTACCTTGTAAAGTGGGGCTGCACAGAGGTC
+
32124214061232214021221322032301/15333320511/235533233222623351113420/4433422242225153142.222557533223341222112212/42222200243//3224405334210361263341
@chr22_33462392_1_0_1_0_0_4:0:0_0:0:0_4ea/1
TGTAGAATGAGGGGTTTGGGCCTAGTCAATGGATTTCTCATTACTTTCCAGTGCCCCAGGATTTGCCAGAGGTGGCTCAGGTGTCACTGCAAAGTGTATGTGCATGTGTTGGGGCAGGGGGCGGTGAGGCGTGGAGAGACAGTGATAGAG
+
1531222222322223346132441232/41123635222222202432630206225333/2222624242124240212122032321824/020022231234232/412132123111/122222352214526224236212151
@chr22_31886911_1_0_1_0_0_1:0:0_0:0:0_4eb/1
TGGGCAGTGAGTGACCACTAACTCAGCTCCCTTCTTGTGAATCTTGGCAACAGATAACTTTTCGTTTGTATTACTGAATAAAGTGTGTTTCTTACAAACTGTTTTTTTACAGGCAAGAGGCAGAGGGAAACACTTGCACATCAGGCCTGA
+
44303223253455406210322252243221243252322224103352402030524434161231/2132.1056202124420/2024113034310233333214221/2122640442202202122230332421476120.4
@chr22_31955460_1_0_1_0_0_1:0:0_0:0:0_4ec/1
GTTCCTGCTATGTCTCTAGTGATCCCTGAAAAGTTCCAGCGTATTTTGCGAATACTCAACAGCAACATCAACGGGCAGCAGAAAATAGGCTTTGCCATCACTGCCATCAAGGATGTGGGTTGACAGTACACTCATAGTGTTGAGGAAAGC
+
213/42232424332426424141/52/0243240242435132443520132201323241453217122222033.233224224222031322224201701212/522221421140516431220531,5421212223521222
@chr22_19906334_1_0_1_0_0_4:0:0_0:0:0_4ed/1
CCCACGAGTAGAAGAAAAGCACGGGAATGCCACGGCGCCAGATCCTTACCAGTCATGCGGAACGGGCTGGGCCACCTCCCAGCCATAGTTGGGGGCATCTTGGATCAGGCCTCCCAGCAGTGCCGACTGGTGCATCAGCTTCTTGGGGAT
+
2233322152302362222/253222234236422340226232541145132313222132123032115252222432223223121432422344223233232133222202342101232324004122122134/22215/222
@chr22_27627384_1_0_1_0_0_4:0:0_0:0:0_4ee/1
TTAGAAGCTGCAGGAGGGTTGGATGTGGGTGATGCACAGTTGCAAATCGGTGGGTGCAGGTGACTGGGTGCAGGATGATGTAATTTACCCAGATAGTCAAGGCATGAGCATGGGTGGGTAACCAGAAGATGGGACTGAGAATTCGTCTAA
+
/327323242631224527123124024202112524316102522223342253032412313214232324222122440/47324232335132232201222434.23235122232333/232133/216332132331520301
@rand_0_0_0_0_1_1_0:0:0_0:0:0_a03/1
GGGACTATCTGTACACGGGACCGTCCCAGGATACAAACAGCGAGGAGTGCTCAGCACTATCAGTTTTGAGGAGTTGTATATGGGGTCATTTTGCATACTGCGTAATTGGTTTGGTGATAAAGGGCAATCGACTAGCGCACCTCCAGTTGG
+
2225322312242302332221413114/22761422214012443323241844.62032212265242332223232210222014622212222220224352222/222101333324322261200102101223./12112212
@chr22_30533988_1_0_1_0_0_5:0:0_0:0:0_4f0/1
GCGGTACCATTTTACATTCCCAACATCAGAGTATGAGGGTTCCAATTTCTCCACATCCTTACCAGCGCTTGGTATTGTCTCACTGTTTGATTCTAGCCATCCTAGTGGGTGCAAAGTAAGCGGTACCTCATTGTGGTTTTAATTTGTATT
+
25434061103240004213042342322333121/224/321013243245434222423221615355/22330225103/22312632/213222520122322322632230122313/443422220423023531344273433
@chr22_48482213_1_1_0_0_0_4:0:0_0:0:0_4f1/1
GGTACTGGGGCTGGGGTGGAGGAAGGATAGTCCCGCTGGAGGAAATAATGTATACAGTGGTCCATTTCCAAGACAAAGTGCCTTAAATCAGCTTAGGTCAGCAAACTACACAAAAAAAACAGAAGATACTAGGCTCCGGGGTGGATAGCT
+
52002233341122453222204344212231235246402256612320352124211534514342-111223152414223212523254430622032122232263551322251451263560023514223/23223013341
@chr22_17856785_1_0_1_0_0_0:0:0_0:0:0_4f2/1
TTGGCCAGGCTGGTCTCAAACTCCTGACCTCGTGATCCACCCTCCTCGGCCTCCCAAAGTACTGGGATTAAAGGCATGAGCCACCGCTCCCAGCCCCTAAACACATTTTCAAAAGGCAGCAATCAGAAAGCTGGATTGTGGGCCCACCTG
+
5222222022103223323123322222252222402.622134443212345234234253323112322332220041223/81223222324102132223224233321/252422//4124332242232372223242452364
@chr22_17832124_1_1_0_0_0_5:0:0_0:0:0_4f3/1
GTCTCAAAAAAAAAAAAGAAAGAAAGAAAGAAAGAAAGAGTGTATATAAATAAGAAAGTGTTATTTTATTACTCTGACTTAGGAATTGCTCATTGCCTGGGTCAGTGGAAAAGGTCTGTACAACCGCTAAGCGTTTCTGGCCCTCTTGTG
+
3/2213223242323/3322244222.4421440213421353331341221222343/212242042332123222023/425330/42212212002223322222243/3/323322542132242325025243323003213324
@chr22_17085464_1_1_0_0_0_2:0:0_0:0:0_4f4/1
ACCACTACTCTGGACTACAGAGCAAGACTTCGTACAGAAAAAAAAAAAAGGCATCTTCTCTACTTAATGTAACTCACTAAGTTAATGAACATCTAAGTAACATTAGCAACTTAAAATATCTCTATGGCATTTAGCAAAGAAGATTAATTT
+
232322123610222225271024152343/3612220442506222120233113402010245/32122414222422233/4122532324023225422231242322652033421324032/2231322232102336125542
@chr22_37785676_1_1_0_0_0_5:1:0_0:0:0_4f5/1
GTCCTGTCCTCAGGTAGCTCCAGGCCGGGGAGGGGGCATGGAGAAGACAGGCAAGGGCTAAAGAGCTCGGCACCAGGAGAGAAGCTGCTTGGTGGGCTGGATTCAGCAGAGACCCCGGTTCAAGTGCATCACTGGAGAGCTGCTATTCCT
+
212422022064/1.322130420432542222225324332343.1222132/2521324343314/222233121433272/2112331272414225253512323231222202.20.13214243/5514132514223450110
@chr22_47215159_1_1_0_0_0_5:0:0_0:0:0_4f6/1
TTGATGGAACATATCTCAAAATAATAAGAGCTATTTATGATGAAACCATATCCAATATCATATTGAATGGGCAAATGCTGGAAGCATTCCCTCTGAAAACTGGTACAAGACAAGGATGCCCTCTCTCACCACTCCTATTCAACAGAGTAC
+
12582-/212232043132222232442222233444224233522122142222332214122222243313203242120222071222020132330412222012422023145201532023212416422212336//22224/
@chr22_50015764_1_0_1_0_0_4:0:0_0:0:0_4f7/1
CACCCCAGGGCCTGCCCCCAGCTGCTCCTGAACATGCCTGTCCCTGGAAGTGCACCACATGGAATCTTCCAGAAGGTACCTGCTGAGAGAGGGAAGGGACGTCTATGGACCTGCAGGGCTGAGAGCCGTCAAGGGAGACATGGACAGCAC
+
3323302631834421621022/1/3212342222132724122613623542532210715422344242162/122/12172244624243131422335224320312231224354224132/401525125/4313233252104
@chr22_31976415_1_1_0_0_0_6:0:0_0:0:0_4f8/1
AGAGAAAGACTGTCTCAAAAAAAAAAAAAAAATAAAGACAAGAAAAGAAAGAAAGAAAATGCAAACTATGGTTTTACAGTTGACAGTCTGGACAAATCTTGAAGCACGAAAAGTTTATTTAAAAAGAGCTCTGCTTAATTTGGCAAGACT
+
2430134527-32142254413233/.1241523121.2253424350213221124431632233240321233215210121232421231032413222120332321433423/422213521114342231422012432225/4
@chr22_45617769_1_0_1_0_0_2:0:0_0:0:0_4f9/1
CCACGCCAGGCTAATTTTTCTATTTTAGTAGAGACGGGGTATCACCATGGTGACCAGACTGGTCTCAAACTCCTGACCTCAGGTTATCTGCCCGCCTTGGCCTCCCAAAGTGCTGGTATTACAGGCATGATCCACTGCGCCTGGCCAAGA
+
2222022022/432221384420122522/42.16232102-22312235210044213212/1321111242040213322222332431243112223/4/2346222333.22223222032,222454241122413242423224
@chr22_25436246_1_0_1_0_0_2:0:0_0:0:0_4fa/1
GCTTGCTGGAACATTCTAGAAAAATCACTCCACCCTCGTCTCCTCATTCTTTAACATCCACTTTGGTTTCTCTTGGTCATAAAGAGGCATTGGAGATGGAAGGCAGTAAAAACTGGATGAAGGGACGAGAGCATGAAAATGCAAGCATTT
+
63312052224324312332062/2226/243312163612.222123120744/3225422222.34.134224421322202/5400/0/310422042232154142143/034410301212122033223342422205222222
@rand_0_0_0_0_1_1_0:0:0_0:0:0_a04/1
GGATATGGAATCTAGACAGGTTTAGTAACGGGAGAGTTGCATTGAGTTGGTCAGCAGGGGGCAATGGTAGAACTCGCTTTTTAAGGGGAATTTGCGCACGCCATTCGTACGTTAAGCCATTCCCCACACCCTTTGTAACCAGAGAAGAAT
+
2540021323204-23220223113242542422355321602228431.135212232022220042422204223/012142101232042431723226/1405252272302132222124/15532452242122212351141/
@chr22_34368363_1_1_0_0_0_5:0:0_0:0:0_4fc/1
AGACTGGAGTGCAATGGTGCAATCATGGCTCACTGCAACCTCAAACTCCTGAGCTCAAGCAATCCACCCACTTCAGCCTCCTGAGTAGCTAGGACTACAGGCCTAAGCCACCACACACAGCTGATTTATAAATTCTTTGTAGAGACAGGG
+
422223212240112222422553164301242233332112104241424242123224323311224214353325152223232534/20242262542220222122325331302223434525220435234342111415222
@chr22_34395262_1_0_1_0_0_2:0:0_0:0:0_4fd/1
TTATAGCTCCAGAACTGTGAAAAAATAAATTTCTGTTGTTTAAGCCGTACCGTCTATGATATTTTGTTACGGCAGCCCAACCAGACTAGTATACACACCAAATCTCAAACTCTCCCAATACAGAATTTCATACCCACTGAAAATATTATT
+
4/2222133201832133322323522/323122335022/2723253252453522332122223023222412413121722641114204321322253151122422131021236/13241222221524302643223233234
@chr22_33015475_1_0_1_0_0_3:0:0_0:0:0_4fe/1
ATTCATTCTGGAGGGTCTAGGACAAACCCATTTGAAATACTGTGTTACACTATGAGCCCTTAAATCTCAAATTTTGGTTTGGAAAATAGAGGCTCCCATAGCAGCAGACACAGTCCCAACTTATGTTATGTTGATTGCACTGATAGTATC
+
204242/022438223222224422122223422226031231242452224-224432252313021163216221342252213225143/2223201222053232320220430222111/2122322-21242/5.221223222
@chr22_44529202_1_0_1_0_0_4:0:0_0:0:0_4ff/1
TTACTCATTGGAGGAGGTTGGCCCCGCGGGATGAAACAGACACCCAACTTAAAGCCGCTTTGCATTCGCTGGGGATTATTCATCATGCGCCATCATCTCTTTTTTTGGGTTCATTTCTCCTGATTCACTTGGAGAAATGGAACCAGAACC
+
10242114312402224332422031314222362212354223215322517322304342.12226233/222232412220224331222402122422544501412205111225002301142347255234312213222201
@chr22_41907144_1_0_1_0_0_0:0:0_0:0:0_500/1
GACCGCAGGTGCACAGCTAATTTTTATTTATTTTATTCTTATTTTTATTTTTTGAGACAGTCTCGCTCTGTCTTGTAGGCTGGAGTGCAGTGGCACGATCTCGGCTCATTGCATCCTTGTCTCCCAGGTTCAACCAATTCTTGTGCCTCA
+
242/23203312343022202244213042213612222122.52622202222026352242222222162226022551222223123064242176144335522222352611521123204422233220534221412204110
@chr22_40710049_1_0_1_0_0_1:0:0_0:0:0_501/1
TCTGGTTACCCAACTCTTTTACACCTATAAATGCCCATATCTCAGATTGAACTATGTGTCTTTTTCCAACAGTTCAAAATTCATCTGAGAGATGGCCCAAGAATCACCTCAGACTTGTCTAAAACTGAACCTATACTTCCCCACCCCCAA
+
2/433242125213242244312322424301322122221/4241632/35243213532-222423413222223144544132224422042354423193/321443212243043223232341343222225223214232244
@chr22_39287773_1_1_0_0_0_2:0:0_0:0:0_502/1
AAAAGCGCCATTGCCTGTGATAACAGATGTCAATCCCCAACACCCAGAAGATGTAAATGCTAGGCACTTGAAAATATCATTTTGAGTGACTTACAAGGGGACTTTAAAGGCAGACTGTGTGGCTAGTCTTGCTGGACAGACACTCTGAAG
+
12122241622654240.32.51320132241525/222.315222254234/2022340161222233255442122034243422042323222332525245244632/32303543722202331252.16225322332220034
@chr22_48656866_1_1_0_0_0_7:0:0_0:0:0_503/1
TTAATGGTGATGGTAGTGATGGTGATGAAGATGATGATGTTGGCGATGAAGATGACGATGATGAAGAGGAGGTTAGCGATGGTGATGATGGAGATAATGGCGATGTTGGTAATGCTAATGATGATAACGAGTAAGAGGATGGTGATGATG
+
3223233332302523015012/12/32212031/122450273233420/23212121104124/042172100614251124321213/2125223013220427212222242337224/21201010143352040023104/202
@chr22_48564407_1_1_0_0_0_2:0:0_0:0:0_504/1
TATATATTGATTAGGATTTGCCATAAAAAGCTTTCTCAGGAATGTTATGTGAATGAATAAAGCATATTATATTAATACTTGAGGCAAAGCAACTCAGAAATGTGAGATAGCATGGTTTGGGCGAGAAGATAAAACCTTTCTCCAGTGACA
+
132420412/53321/2340232210223334104/24334203101333023823325122313242221640130612222255233/22251323423225315122222434202222255/23/223523531202322115540
@chr22_17638458_1_1_0_0_0_3:0:0_0:0:0_505/1
TAGACGTGACCAAGGTGGAAGTTTGAAATTAGAATATGTTCATAAAAGGACTTACAAACTGTCAGGATATAAATATAACGAAATATCGCCCTTATCTATAACTGTTGTATTGGCTCTAGCATCTCTGCAGAGTCCCGAAATGTCTCCAAG
+
210215522150225456642202/32432020332460022212132132110332757413235452122245232323221/221225422224341225221433223212312216422242/1331232317124021/35223
@chr22_17280635_1_1_0_0_0_3:0:0_0:0:0_506/1
AATTTCAGGCAGCAGAAGGCTTTCAAGTACATGTCAGTGATTCAGGCTTTTCTCGGTTCTGTTCCACAATTAATTTTGCAGATGTTTATCAGTCTCACTTTACGAGAATGGCCTTTGAATAGAGGTAAGTTGAGTTACTTGATGCTGAAA
+
21350236320222111221222022645232242424242245332331335212.5202021427132311222.132-3311244351222102242432122223202.4242032232204314242262145522323234126
@chr22_18400552_1_1_0_0_0_5:0:0_0:0:0_507/1
CACTCCCTTCTCATAGCTGGGATTACCTCTGCCAGGGGAGATAGAGGGAAGGGACATGCCTTGTACACAGCGTCCACAGGATGTGGGTCGAGAGTGACGGGGCAGGGGCGGGGCCTTCTTCCCTGGGCGTGGTCAGCAGAGCTCTCTCTG
+
-25242/22230144632.242464352232231/43231742/22133244320241004534222211141214412.11213202122221224621221233272430-203252212432220233532322050345/234362
@chr22_16626302_1_0_1_0_0_1:1:0_0:0:0_508/1
GGATTCCAGAACACTGCTACTGGGTCCTGAGTGTTTGTCCCTCACATAGAATTCCAGAACACTGCTACGAATCTCTGAATGTTTGTCACTCACACAGGATTCCAGGATGCTGCTGGATTCTCAGTTTTTGTCCCTCACATAGGATCCCAG
+
2441032223436/06514/3205313332.3/22364002422422/32704212/037125059322222232282223424102.2221/412430221412022222443222222024421242142123224153334625223
@chr22_45287490_1_0_1_0_0_4:0:0_0:0:0_509/1
CCATCTCTGCACTCATGGGTGCGGCTAGCTCAGGAAGGGCTGTCAGTGGGACACATCAGTCACATGGTGCATGTTACATTCTCCACCTGTCTCCTGCCTCTCAACTGGGTCTGGAGTCAGGTGGAAAAATGGGTGTTATAGACTGGCTCC
+
12283.1212222222142242213441242271514230142411211242212321/522123221302242323/4174212534244/3634322322/045132224242142033232310252442652331214222321.1
@rand_0_0_0_0_1_1_0:0:0_0:0:0_a05/1
AAAAAGTACCGCCAGCGGCATAGCCTCACCAGCACTATTGCAGACGTACACTTTTGTACGCCAGGTCTGCAAGGAGACTATGTGCGACTAGAGACTACTGCAAGCTTCATCCGGTCGGTTTTGCGGGATCAAATCCCGGGAGGACCATAA
+
/235001530633222143222212250641223331232313225352321514214021041222143231512536032423322/203211350/1234033143222245./0203142222644/2362323132222521442
@chr22_47948941_1_0_1_0_0_2:0:0_0:0:0_50b/1
AGATGCGGTCATCCTGGAGTACAATGAGCTCTCAAACCAAAGAGAGTGTTCTTATTTTCTTATTTCCTTTTTTTTTGAGATATGGTCTTGCTCTGTCACCCAAGCTGGAGTGCAGTGGTGCAAGTATGGCTCACTGCAGCCTTGAACTCC
+
21224033352221265222520.0434024224424401222324762/25316223521356402263/3/23/3020211135116232343442332012442/142472.2/323252333113422323236322230215323
@chr22_29189635_1_0_1_0_0_1:0:0_0:0:0_50c/1
TGTTGCCCAGGCTGGAGTGCAGTGGCGCGATCTCCCCTCACCGCAAGCTCCGCCTCCCGGGTTCACGCCATTCTCCTGCCTCAGCCCCCCAAGTAGCTGGGATTACAGGCGCCCACCACCACGCCTGGCTAATTTTTTGTAATTTTAGTA
+
243222242231242223361321/3442332/413122420.43-22/22302332202544231214-2-/32-2262322222232324423363223332743461222342.12243112/2.1543322114237/52244354
@chr22_31607186_1_1_0_0_0_0:0:0_0:0:0_50d/1
GAACCACTTCCGCTCATTAGGTTTGGAAGGAGATTGGGGTCCTCTGTGTGATTAAGATATTAATACATCATCAGCCAGGCCAGCTGGTCCCTGATGACCCACCCTCCCATCAGATTCTCTCACGCTGGGTCTTTCACAATTGTCATTTCC
+
4400/264305430323232204/41105232242357/122235002236213243232342131332302134422450122344053232232223211122232022123026244246331232432/22714251162415273
@chr22_20848866_1_0_1_0_0_5:0:0_0:0:0_50e/1
CCATGTTGGCCAGGCTAGTCTCTCCTGACCTCAGGTGATCTGCAAGCCTTGGCCTCCCAAAGTGCTGGGATTACAGGCATGAGCCACCGCGCCCGCCCCGAGTCTCAAATCCCCAATTTTAGTCATCACGAGCCAGGTTCCCCGTTTTGT
+
322213214225142322224/2522272116022/222124432224042035/08124252115732632/4247312/24232120622224500023/4/332/2001722/2641231202232342322542347342/55431
@chr22_23795682_1_0_1_0_0_4:0:0_0:0:0_50f/1
AACAAGCTAGCCTCGTACACCTAAGCTAAGTCCCACTTGGTCACGGCATAATATTCTCTGTTAGAAAGTGGCCTGGACACGTCTGTGGGTCTCTTTCGAGTTCCTCTGTTCTGTTCCGCTGGTCTCCCCATCTCCCCTCCAGCGCTGGCC
+
021331225616221423221523251422042222320210222302233005240-2342420032522122121.4.23562232442535.262233014322022252327/34420/322.11413350222250221405422
@rand_0_0_0_0_1_1_0:0:0_0:0:0_a06/1
AGGATATACAGTAAAAATGATCGAAAACAAAGAATACCGAGAGCTTCCAAGCTATAAAAAGCCTTCTTCGGGGTAATTAATACAGACCCCGCACCGCGAAGCTGTGGTCGAGAGGCAGGACACCTTGCGCCGAGGGAAACCACCTACTAA
+
022252510120342221126014202412322/21223252523132222240322133503215226/45301632222-32222102332322/32102553520232322122223322212134522/32224221214254622
@chr22_39617731_1_1_0_0_0_3:0:0_0:0:0_511/1
GTCCCGGCCCTCAGCCTTCAACCAGAGCGTTGAGCCGTAGCTTTCTTTGGACAGCAATTTTTGCTTTTATAAAATAATAAAATGTGAAACATTTACTGCTACTAAAGTAAACTATCCGTGAGCTCCTAGTACACATAAGACCGTTTTTGA
+
552471/1-323142//5422342214236/622402432201423126006/24/2421222222716222222210222113282333404332244122124115241341124223452422132023221210222420331/05
@chr22_29145090_1_0_1_0_0_4:0:0_0:0:0_512/1
TTGCACTCCAGTTTCAGCAACAGAGCGAAGACACGTCTCAAAGAAAAAAAAAAAAAACTTTTAAGTGGCTTCTCACTGCTCTAAACCTCTTTAGCATCCCGTACAGGGCCCGGATGCCGTGTCCTCTGCTTCTCTCTGTTTTGCCTTCTC
+
542025611232213233422.112/4243212226332220/2211472523/21/2022512323.144622212226052021/413/2532242702232224212224305203232/241223532-22322422301332322
@chr22_25227348_1_0_1_0_0_4:0:0_0:0:0_513/1
GTTTATACCTCACATGCAGCAGTCATTGGATGCGCACCTCCCGGGAAAGAGCAAGACCTTGGAGGAGGCTCTCTGGATACCTAAGGCAATGTCATGTGCCCCATGGGGCTGACAGCTGAGGGTCTTTGACAGTTCTGAGGGGATCTGGGT
+
.4225/424232042116242222220122132302324350332222221045.2622120510102102354/2023.3322133434/71232402222322502422221724131131442531,22342212152235241154
@chr22_19909031_1_0_1_0_0_1:0:0_0:0:0_514/1
AGCAACCCAAAACCCAGGTAAAATGCATGAAACAACGGGCTTTCAGGTACTCCATGTCAGGTAACAAAGGACCTGAGAGAGAGGAAACAAACATGGTGAGCCCTGGGGAGTCTCCAGGACCCAGCACTGCAGGCTGGGGAAGATCGGGAG
+
22222164163261421/401242624222/241274211212102223033/6430+12235164333242221002/42233/5421022/132.2261352222132620/3242/220553212322252/333121410214321
@chr22_38877628_1_1_0_0_0_5:0:0_0:0:0_515/1
TGTCCATCACACCAAGCTGGTAGTTGCCTTGGGGCTTGTAATAAGTTCTGGAATGTTTTTCACTGCTAACCAAGTATTCTGTCAAATGTCATCTCACAGCTGTCTTGCATCGTACAAATAACCTATTGGCCTGCATGTTTTTATGGCATC
+
4444222240122342252222222512413222222323332245320324213543222422423/3632150410/01225362326242214132422341226732344227231322221454412/22212242222323/20
@chr22_34864124_1_1_0_0_0_0:0:0_0:0:0_516/1
GTAGTAACACTATATATTATATATACTATGTGTAGTAACACTATATATTATATATACTATATGTAGTAACACTATTATATATACTATATGTAGTCACACTGTGTATTATATATACTATATGTAGTCACACTGTGTATTATATATACTATA
+
2/4322222232272442423222104/22323015233221/1235/25122220/1125122422222454312104432244022/213722512124232611223532.121/32554523326533735612123422423221
@chr22_22778422_1_0_1_0_0_1:0:0_0:0:0_517/1
TAGGAGGCTGAGGCAGGAGGGTCGCTTCACCCCAGGAGTTCAAAGCTGCGATGAGCTATGATTATGCCACTGCAATCCAGCCTGGGTGACAAAGTGAGACCTTACCTCTAATAACAAAAACAGCCATAACAAATTCATAAGAATAGTGTA
+
133252234522224201222221/62202622314323/112254320624223321225244220012221223224300043222501221223422122-21222332422425142263122/2723352546113222313421
@chr22_42408667_1_1_0_0_0_1:0:0_0:0:0_518/1
CACCATGTTAGCCAGAATGGTCTCCATCTTCTGATCTCGTGATCCACCTGCCTCGGCCTCCCAAAGTGCTGTGATTACAGGCGAGAGCCACCGTGCCCAGCCCTAAAAACAAAAAACTCTTAACCAAGAATTCTATGAGTGGCAAAACTA
+
4322244224222443220202004.04535612202202433342210012-54355132532233220423232266201125546210.02112322243214232223342220225122214-5252262242332322202424
@chr22_17651111_1_1_0_0_0_2:0:0_0:0:0_519/1
CTGGAGTGCAATGGCACCATCTTGGCTCACTGCAACCTCTGCCTTCCAGGTTCAAGCAATTCTCCTGCCTCAGCCTCTCAAGTAGCTGGGATTACAAATGCACACCACCACGCCCGGCTAATTTTTGTATTTTTAGTAGGCCAAGCTGGT
+
2.312..320324210220120422321246334223822224255362123222/2324322233312223054600.051417222/26233342333502363223223052/7325370123103014214012122221522323
@chr22_22691767_1_1_0_0_0_3:0:0_0:0:0_51a/1
ATTATTGGAATTTTAATAGAGATTGAAATGAATCTGTAGATTTCTTTTGGTTTGTAATGATTTCTTAACAATATCAAGTTTTTCAATTCATGAACAAATGTTTTCTTTCCATTTATTTGTGTATTCCTTAATTTCTTTTAGCAATGATTC
+
2/24/35113//41241322/23321322232200111441143444/352722541.2420234302323121432222033222307330602311242244113212242274065170021//54122022/22242201304242
@chr22_23031270_1_0_1_0_0_0:0:0_0:0:0_51b/1
TACTAGCACTGTCCACACCAGTAGTGGCTGCATGTCCTGCAGAAAACTCTGTAACCCCAGCCTAAGTGCCTCCTCCTAGGCAGCTGATCTCAGGGAGCCCCTCAGGACGTCAAGGCTGTAGGGTGAGAGGAAGACATGGTGCAGGGCTCC
+
42222/12212222134111023242213234616401222113433/22230212147232222032/22223262122212220232331323/33422543312215443+232234342332424214222031345242232322
@rand_0_0_0_0_1_1_0:0:0_0:0:0_a07/1
ATTCCTTGGAAATACTCAGTGATGCGGCTTCTGCTTCCGGATCCGCCACCTCACATCACCGTAGTATGATGCGTCGGAGGGCGCGGGGCGTGGGACTGTATTCGGTAGTTGTAGAAGGTCAATAGCCATGGCTGCTTATAACTGATAATG
+
235154253244054.643222110520423251331135254831133333053/252/2224323221221132265233436211030/20-54/211.115240225223120132433/23232334332342232271022412
@chr22_16648211_1_0_1_0_0_2:0:0_0:0:0_51d/1
TATTTTGAAGAGGTGAAATTTAAATTCGGGTTCATGCACAAATTATTTCTTATTACAACTGTCCTCAACTTAGTTATTGATGTCACTAAACATATCTATTTATGTTATATATCTGTTAACAGATGCTCATTATTATTTTTAGCTTTTATC
+
02643.3233231423120212162122222034232/12612233222125224220313442022222332341234232232/414221233132222244214220/22220123622223522363421.101524026322032
@chr22_42453028_1_0_1_0_0_2:0:0_0:0:0_51e/1
TATGGAGCTCTTAGAGTTTAACCTACTTGGAGTTCACTGAGCTTCTTGGATAGGTAGATTAATATTTTCCATCAAATGTGTGACATTTTCAACCATTCTTTCTTCCAATATTCTGCCCCTTTCTCTTTTTTTATGTGTATATGGGTACAT
+
216222023742224153244-220211323222455.44233423143233020211252533145/0315205542342054223273.42053333262434132564124253544021222333334302242432342424232
@chr22_46543129_1_1_0_0_0_3:0:0_0:0:0_51f/1
CCCCGGCAGGGAGTGAGAACTCTCCCGAGTCCCAGTCCATCAGCACCTGGCCCTGGGTCCCCCCGGGGTTAGGTTGTCTGTTGCAGAAGCTGTCTGTTGGCTGATACGGCAGCCTCTGGCAGACTCAGGAGCCCAGGGTCAAGGATCATA
+
272222420426/225601224204242236422222.142257402623351431142/2231263121123265323035221/440140154340000222126222435332/2220321610415436212/63223/213/1.3
@chr22_16108231_1_1_0_0_0_3:0:0_0:0:0_520/1
ACAGGATAATAGATTAGAAAATCCCATGCTTATACATAAAGACCAGCCTCTGAATAATAATATCAATAATGCCCAATTGTTATAATTACTGAAAATACAGTTAATTTGTTTTTGCATGCGTTCTCTTCATTCTCCCTCTTGCCATTTTTA
+
3362222542522423302232/020420233222325203215222042222424442755224231450/322252324232450137252530222034223224553463432/154322/33.1/231323.4223232222134
@chr22_48876911_1_1_0_0_0_1:0:0_0:0:0_521/1
CTTTCGAGCAGCTGGGACTGCAGGCACCCGCCACCACGCCTGGTTAATTTTTCTGTATTTTTAGTAGAGACGCTGTTTCACCGTGTTAGCCAGGATGGTCTCGATCTCCTGACCTCATGATCTGCCCGCCTCGCCCTCCCAAAGTGCTGG
+
2225./032224.52431133044214312212222633322322130/02242.2133224203300/30/422/37622012223132/22102325523/15533/52245254102222145126283326141533412232251
@chr22_35613598_1_1_0_0_0_6:0:0_0:0:0_522/1
ATTTTCTTTCCACTAAGCCCCACTCAACAGGGTGACACTTGACTCCAGTGGAGGGATTCCTGGTTCACAGCTGGCCCTCTTAGACACACATCACCACTCTGCATTTCTTAAAGTAGCCAGTCACATGAGACAGACATTCACTTGGAACTA
+
53502241/4323121130.314523231024433424131343224313326425232414223.23200.34/445263131322335223500232242211/225410232223./212234123032143212222254042142
@chr22_27370274_1_0_1_0_0_0:0:0_0:0:0_523/1
AGTAGACTCTGCCAAGCAATTTTCCAAAATGGTTCTACCAATTAACACTCCCACCAGAAGTGTATGAGCATTTGAGCAGTGTATCCTCAATAACATTTGGTATTTTCTGTCATTTTCATTTTACTTCATTTTTATTCTTTTGGGAGTGAG
+
53235322223223421212433..231520252232205.07422741220232223324212242312226314122221223343035021042222222610321326261625/4422822223327222426230535023364
@chr22_44416566_1_0_1_0_0_3:0:0_0:0:0_524/1
TGGAGGAGGGGCATTAAGCTTCCTTGCCCTCCCCAGCTGCACCACCCTCAGGAACCTCCATGTGTTTAGCTATTTGGAAGCTTCGCCAACTCTGTCCTTTCTTTTTTTTTTTTGAGACTGAGCCTCACTCTGTCGACCAGGCTGGAGTGC
+
42332121216342172124336233123563432020562135.12215123120232210523222254224223331322120233626/221213232125031412413422/02216334124342341284334420031020
@chr22_24454899_1_0_1_0_0_5:0:0_0:0:0_525/1
TGGTTATGCTGCAGGGGTTCTGGGTTGAGGGAACACCACAAGGTTGGCTGAAATGTGTCCTTGGGAGTAGTGCCTGCCAGGAGAGGCATCCCCAGTCCCGAGACTGGGCCCACCGACAGCTTTGTGAGGAGCCACGGAAGGACCAAGTTT
+
11323522223622242421222424-25244224623103122226203152442323032124036233412335///32231365372222044223026262227223414302205133244322-12143214813332321.4
@chr22_22656569_1_0_1_0_0_0:0:0_0:0:0_526/1
ACAGGGTCTCACTCTGTCACCCAGGCTGGAGTTCAGTGACGCAATTATGGCTCACTGCAACCTCTGCCTCCTGGGCCCCCAAAGTGCTGGGTTTACAGGTGTGGGCCACTGCACCCAGCCTTACTTGTCTGTTTCTTTTAAGAGTGGGAA
+
2026/3242516242213.4132222120322214712402232521232342312102032222527/42457205/222902412230120132242020405502022252135253243354214352221330203123334233
@chr22_40037154_1_0_1_0_0_1:0:0_0:0:0_527/1
CAACATCGGTTATGCTTGGATTGTCATCTTCCAGGTGAGGCCATTCAGGCCTGGGGCCAGCCTGGTCCTAGAGTGGGCAGCTCTGCCTGGTGGGCAGGGCTCTGTGCTAGGCATTTGCCAGCCCTCATCTCACTGAAACCTGCCCAGGTT
+
14430140436223213322322212312423302262212203./322232223/3132222224022322221143443235314252545513566325428332322264321224032221432212222424321273323253
@chr22_39234496_1_0_1_0_0_3:0:0_0:0:0_528/1
GGCCTTCACCCCTCTCACTCTGGGTTCCGAGGCAGAAATGGTCCAGGACAGTGACTAGCACAGGCACCGCCCTCACCTGGCTATTTTTTTTTTTTTTTTTTTTTTTTTTGAGATGGGGTCTCGCTCTGTCGCCCAGGCAGGAGTGCAGTG
+
224101342224334.42322222313223235225554236536223/4720032114522222313537202204221342424322245041/3222/3211224512222422434222134132215244422341311021223
@chr22_37668202_1_0_1_0_0_2:0:0_0:0:0_529/1
TCCCGGGGAGGCTAAGGCAGGGGAATCGCTTGAACGCGGGAGGTGGAGGTTGCAGTGAACCAAGATTTCGCCATACTCAGGATTTTGCCTTCTGGAGTGTAAAGTCAGACAGGGGCACTTCATGTGACACACATCAGCCCTTCACAAACA
+
22660226/224721231223324213323342403241323451352303064203323/45226-63032422401/2102212222512322325222222202222/10131423243204222212240023/513131323535
@chr22_49279981_1_0_1_0_0_2:0:0_0:0:0_52a/1
GGGTATTTAAACTCTCGAAAATTCTGTAACCAGAGCTCTACAGCCGCTTACTCAAGCCTGCTCCCACTCTGTGGAGTATGCTTTCATTTCAATCAATCTATGCTTTTGTTACTTTGTTCCTTATTGCTTTGCCTGTGCATTTTGTCCAAT
+
45448132222230102333144225232454/32327325234/32622244254322./3230541/2002324244220624243613220307336253.62,2223304222535121226214152142322532231222217
@chr22_21915161_1_0_1_0_0_2:0:0_0:0:0_52b/1
GGACAGTCCTTCATCAAATGTTTGTTAAGCATGCAATCTAGCCAGGGGATGACAAGTGCCAAGTAATGTGTTAATTTCTTCATTCACTAAGCACAGAGAATGGAGTAGAAGGAAGGTGGAAACGAGAAGGAAGGAAAAGAGAGAAGAAGG
+
1042514522222132352032433121263132/42322333223/3126344041/12221/522123633244123/2502242213222304.25242102221240342204014211102422122252212434212155210
@chr22_34633799_1_1_0_0_0_4:0:0_0:0:0_52c/1
AAATATCTTCTCCCATTCTGTAGGGTGTCCGTTTACTGTGTTGACAGATTTTGTTTTTGGTTTTCACTTTGTAGAAGCACTTATTAGGTCTCAGTTGTCAATTTTAGTTTTTGTTGCAATTGCTTTTGAGGACTTAGTCATAAATTATTT
+
33612232241712/1255522.3232503333222342223373222231232222452322.3242012441315233222222/63222362324212222222224732225122222124223322403223303/42/112432
@rand_0_0_0_0_1_1_0:0:0_0:0:0_a08/1
TGTAAACTTGGAATGGCGTGTCTGTCAACCCTGGAGGAGATCAGACAAGGTATAACGCGAGAATTAACTAATTTTTTAAAGATCGTTCTGGCAATTCCGCTACTTGGCCACCGCATTCATTTATTCTGGGCTATACCAATATCAGTAACT
+
4143232434220425343222222346163233323232.2212461552725543212331472632223522222/04430232021235132213/22221233152442323.4113611141433242254322224/322520
@chr22_17985150_1_1_0_0_0_4:0:0_0:0:0_52e/1
GCAGGTCCAGCTACTCGAGAGGATCACTTCGGCCTGGGAGATTGAGGCTGCAGTGAGCTATGACTGCACCACTGTACTCGAGCATGGGAAATAGATCAAGACCCTGTCTTAAAGCAATAAAAGCTGGGCACAGTGGCTCATGCCTATAAT
+
322201365201427313422/30230224/6028531140321022412234322430213212332222227523/4024335.3215322255352/445202223122246062232543332202322313/0222324223132
@chr22_24080183_1_1_0_0_0_3:0:0_0:0:0_52f/1
TCTGGTTCTTTCTGTAATTTATTTTTGTACGAGAAGTTCTATCATTAATACTCTTGAGCAAGTCATAATTTATTTTCATTTTAATATTTTAATATATATTAACTAATTTAACCTCAAAAAGCCATGCTCACCCCTCACTCCCATCTCGAG
+
52324132542,2223645232062230153/2344322530341722274-20152/3342033152122232522022320222.2/7251233156222542721522626242322323023614112323221542202423221
@chr22_19864024_1_1_0_0_0_4:1:0_0:0:0_530/1
CACCAAGGCCTGGCTCCTGCAGAGTTCAGCTCCCGCTCATTTCCTTCTCGCCCAGAAGGTGGAGACGCTGCCCTGTGATGGCCGGCCCTGCCCAGCCTGCCCTGCACATCTGGTTCTGTTCCAGCTCTGAAGAGCCAGGCTGACCGGGGG
+
120034312332/24/1324312513531342622/2321802243222025113222/1574334141232023311322231270222342321113025/05.46332522430238020223531234335242333244122124
@chr22_35155838_1_1_0_0_0_10:0:0_0:0:0_531/1
ATCATAGCTTGTAGCCATTAAATACCTTAACAATTAGTGAGTATTAAGCACATCACATCTATCATCGATGAGGAAATTGGTTACATTTTATTCTAGTTTGTATGTGAAGCAGTCCCTGCACCTGAAACCTTCAGGAAACAATGTTCAGAT
+
3123222031103322324/2.224444052202222412223/421315223515213/2202124421/53123223262222022/42222.141435142041621421/4032242312122225124313/23243443221/2
@rand_0_0_0_0_1_1_0:0:0_0:0:0_a09/1
TGTAGCAGTCTGAGAACGTTCCTGGTCCAGCAGGTTGACCAGAACAGGTCACCCGCCATAGTTCAGCTTAACCCTTCTAGATCTGTTCACAATGCCCTGATAGTACCGGAGCGTCACCCCTCCCCCGAGTCGTAACAAATCCAAAGCGGG
+
31211224134047220422310026021436335330225031531.23440-22/23225522544211842241213.0264154332222324313046222324032220424626220410/42220442.3452314336342
@chr22_27365145_1_1_0_0_0_2:0:0_0:0:0_533/1
GATGTGTTGGGTTATAATTGCACAAACTATTGCATCCCTGGATCCAGGAAATCTGGTTTTGCACTTTCTCAGACATCCTTACAAAAGGCTGACAGCAGATTTCACAAGTGGATAGAAACAAGAAAACTGAACTTTTTTTTTGAAACAGCA
+
342124260/83530412125/21133/22231203303322103311224322222214021442/641357/23220233232401523022245520360012224136//312251321312420023350322034324120231
@rand_0_0_0_0_1_1_0:0:0_0:0:0_a0a/1
GTCCTAATGTGCCCTAAGTGAGATCTGTTAGACGGCTAGTCCCTATGTACCAGCGTTGTGGTCCAGTTGCTCGGTGAGGATCCTATAACCGTGCATACTGATGCTCGTTCCCGCGACGCTTCTAACGGTGCTATTTTGGCCGAGCATGCC
+
222/202224444121223431-26522214223524322152222433623222224313241222324412331231522433620/2/05642361224042222123214522211222142224233413343025432222722
@chr22_40760004_1_1_0_0_0_2:0:0_0:0:0_535/1
GTTTTATTCTATATGATGTTTTTTCAGTTTCCTTACTAACTCAGACTTCGGATTTTTTTTTTCTTTTTTTTTTGAGACAGAGTCTCACTCTGTCGCCCAGGCTGGAGTGCAGTGGCGTGATATCAGCTCACTGCAAGCTCCGTCTCCTGG
+
2522521-2202232512535222662132322212.121526730312511221254272433227224225324430-561533422254133/433223222240-2322523523302523232.42/32/203223/14322331
@chr22_32747044_1_1_0_0_0_7:0:0_0:0:0_536/1
CAAGAGGCATGGAGGTAACAAGTTCCAGTGTATGAGATCATTAAGAGAACCATATTCCCTTCATTTTATTTCTCTTCCATCATTTTCTGAGAGTATTTTCATCTGCATAAGCAAATTTGCGTCATCACATCGTTGCAGCAGGAAAAGGAA
+
333022/245132013245323423202472142022432124232533123221244331321124504312422260134334225/3/33062022252222321222426233225221/202322522213/2131231632223
@chr22_32401403_1_0_1_0_0_3:0:0_0:0:0_537/1
TTTGCTCGGCTAATCTTTAGGTTTCTTTCCGGTTCTGGCTTTCCAGATTTCAGGCTACACTCAGACTAAGATGACGGGCTTATTTCTTCCAAGGGTATTTTGCACTGAAACACAGGAGAGAGGAAGAAAAGGAGAATGGTGAAATTCTAG
+
02226333.2124202444160733123244212/33423315321325322222220.33422323131.333321212334323/623240242321222544412/3426434225244013136333.225221220232201223
@chr22_42912934_1_1_0_0_0_3:0:0_0:0:0_538/1
TCGAACTGCTGACCTGAAGTAATCCGCCCCCTTCAGCCTCCCAACGTGCTGGGATTACATGCGTGAGCCACCGCCCCTGGCCAAAGGAATTGCTGGATTTGTTTTAAAAAAAGAAACCCTCATTTGTAAAAGATTCCTCTAAACTTAGAG
+
1/2331/22223225132320162/2252322+232/205125220/422/2252304653/004262022231/233/341410522253332531/12304121243/23343.61130512361322366722.22422/1512032
@chr22_37970535_1_0_1_0_0_0:0:0_0:0:0_539/1
CCCAAGACCAGTTTTCGCATCTATGACCAGAGGGTGAGGGTTGGTCTGACCAGGACGCAACAGGCACCAAAGATTTAGAACAACTTATGGGAGGACACTTTTACATTGTGGGAGTTCTGCTCACTGACTTTTTATTTCCAGAAAAAGCAT
+
2222332300122224231353232231243151/4022303143332321.6332100023223420222/2125151122121122134.5523221322123231422233234/232424324022214352/1233424262322
@chr22_44034120_1_1_0_0_0_5:0:0_0:0:0_53a/1
GACCATAGTTTGTCAGTATTTGAGCAACTTTCCTAGGGGAATGCCTCCTAGAAAAGACCAAAGCAAATGACTTGAATGGTTAAACATTTAAATCTGTTTTATAACCTTTGCTGGTGAGCCTTCCTTCTTATTGAATGTCGCCTCCAAGGG
+
.50235422222511262321322/55104045233254422411453306034342362543203365321230263420223221/343312022102522222331442724224122123//120403222224143365211224
@chr22_48169691_1_1_0_0_0_1:1:0_0:0:0_53b/1
ATAAATTACCTGGTCTGAGGTAGTTCTTTACAGCAGTGTGAGAATGGACTAATACACTCATACTTTTTTTGGAAACCAGAAGTCTGAGATCAAGGTGACTCTGCAGGATTGGTTTCTCCGGTGGCCTTGCTTCTTCACATGTAGATGAGA
+
432222452222460521114/431203322242312312.2232526533223522523/34222242220.22320132220131/43223341032523220242155224212.22265213222321434342322342234241
@chr22_21969935_1_0_1_0_0_3:0:0_0:0:0_53c/1
ATTGTTCATAGAGTCTGCGTTTGAGAATTTGCCTACTCAATAAAGTTTTTTGTAGCCCCAAAATCAATACTCTCGGCACTCGTCTATCACAGATGTGTGCGTGTGCAGAGCAGCAAAAAATTTGAAGTACCTCATGCACGTGTTCCAGCT
+
34221213421252212-022202342333/23132430322/2224021332532412323312004205243322422530334331222405512122312/224132334333337020242322442222314112301022144
@chr22_34645212_1_1_0_0_0_3:0:0_0:0:0_53d/1
AAAAGGATAGGAGGGAGTCTTTTGAGGTGCTGGTGGTATTCTACACCTTGGTCAGCTACACAGTTGTGCACATATGTAAACACTCATTGACCTCCTCTTCACTGTGTCCAAGTTAGACTTCAGTAAAAAAGAGAGAAGTTTGAACTGCCC
+
32445122233233252250120261313.17/23622032220233.60/122265325412234252215222232420/235334312235223322234542333336020112342247333/05/0123422143616563221
@chr22_21878561_1_1_0_0_0_5:0:0_0:0:0_53e/1
AGACCGGGTTTCTTCATGATAACCAGTATGGTCTCAAACTCCTGGCCTCAAGTGATCCACCTGCCTCGGCCTCCCAAAGTGCTGGGATTAGAGGTGTGAGCCACTGTGCCCAGCCTTAAAATATTTTTTAATAGCACCACAGTGTAGGCT
+
214242422253250324522323223322522612230/4445333523242/5421322834359201113054033224/2120535201524230254231443324230124210222437213211233355222222322222
@chr22_45006896_1_0_1_0_0_3:0:0_0:0:0_53f/1
CCTGATGTTCATCATCCACCAATGGTTAAACAGGAACATCCAGGCCAGGCGCGGTGGCTCACGGCTGTAATCCCAGCACTTGGGGAGGCCAAGGCAGGCAGATCACCTGAGGTCAGGAGTTTGAGACCAGCCTGGCCAACATGGATAAAC
+
202242244555123221321231053262211454223/244/302541342240/2/21331101113375-3-72102013534230402325813220426131040202212123421231203402-3/442003312221344
@rand_0_0_0_0_1_1_0:0:0_0:0:0_a0b/1
GAAATATACTAGTTTAGTTATGATACTTCGTCATTGATACCTGGGTCCGCACGAGAGCTCATTTGTCTGAAACGGGTTTATTATGCTTAAATAGCGATAAGGGGGGCGCGCTACTTCTGAAAAATCTCCCATCTAGGGTGCGTAGGCATA
+
52023320206431.44026622335125021521231310334223330225134426452356120.1432630215322124332032.24.4314222332249422162032501031521422172422243240420322342
@chr22_18152989_1_0_1_0_0_4:0:0_0:0:0_541/1
CAAGTTTGCTTTGACTATTCTGTGTCTCTTGCATTTCCATATTAATTTTAGGATTGGCCTGTCTATTTCTGGAAAAAACAGAGTTGGAATTTAGATGGGGATTACATTAATGTGTAGTTCAATTTGGGGAGTCCTGCTATCTCAAATCAG
+
241242,2/0304113/342323245460323245646245223221713375235020453044542231/32025232/24333255212516123304233453/5336022122122323/1121136236222243123125024
@chr22_28002123_1_0_1_0_0_2:0:0_0:0:0_542/1
ACCACCTTCTCGTACTTAAAAAAAACTTATCTATTGAGTAAATAAATAAGGACATTTATTTTAAAAACTTTTTATCATTACCTTCAATGGGAAACTAGCTCTGCATGTCATAGATATAAAAGAACCATTAAAATGAAGACAAAACAACAT
+
222421222/3.2222122343232422242021122232235325203412/32220442310341200322222//24303432222332251244022322525240/226342012302222223253421212.22433552222
@chr22_20703626_1_0_1_0_0_2:0:0_0:0:0_543/1
TGCAAAGTCTTCAGTTGAATAAGGAGGTGGTCACAGGAAATACTGAGACAGGACAGCAAAGCATGGGAGACAGAGTTCTTGGCCCTGCAGGGTGAGTACTGTGGATTCTCAAATTTTCTCCTCTCTCCATTAATTTCTTTCCCGATGCAG
+
22521.422222254035442323142225121/323032054320232225036402202030262245513222324120223242334000172023313342332302034225220323222000434223221/2551022643
@chr22_34060066_1_1_0_0_0_2:0:0_0:0:0_544/1
GTACTCCTAAGTCATCATCTCCTTCCACAGTGTTGTGGCTGTGTAGGAATGGCCACGGTGTATACACGTTGTGCCAGGCACTGGGAAGCACAGGTGATTCAGCCTGGCTCCTGCCCTGAACAGGTGTTCGGTTGACGTGTTGAGACAATG
+
3133222302224020122221023116/2142/353225-61032222/2222/2624424242415/42043432221421524212230222722614223//342402022321601212302/214/032232232242242222
@chr22_21387005_1_1_0_0_0_4:0:0_0:0:0_545/1
AAGAAGGGTGTCCGCTGCAGTAGAAAGAAGGTGGGCTGCGGACTTTCAGACGTGGCCCCTAACCTCCCCGAACTGACCTAGGCTAGTCAGTCAGCCGGCGGTCTGACCTTCTCCATCTGTGACAGAATCACAGTCAGAGGGCTTCCCTAG
+
4511.31411355422313510132522322/325245/52325.1420202222324/223313232425242203330122244045222444/2224583202/2222232015423442251623143273232332035204222
@rand_0_0_0_0_1_1_0:0:0_0:0:0_a0c/1
GGGTGCCGAGCCCCATTCAGTACGACGCGTGACAGTCGAATAAACGCAGATCTCGCTGCAGAGGCAGGTTTCAGTCCATTCATGAGACCCGTCAGGTAATCAGTCATTGACCTTCCCCTGAAAAAACTTTCCGTAGGCAACCGACAAGAC
+
0350162373444243120032224223/3222223254225223415.2226022332243334122325262020636231.2312321215224/0/3211134265232343/2413202402.3702222312223524223222
@rand_0_0_0_0_1_1_0:0:0_0:0:0_a0d/1
CCAGAGGACCGACATAAGGCGATGCAATAGATTCGGTCGAAGCATCTTCTTATAACTGATAGCACTTGGCTAAACTGTTTGTCGTGCTATTGCTGGTCTAGACTTCCTCATATTCGCTCGCTGGCATCATTTACATACGTTACGTCTAAC
+
103272612232633422022222221045231323213202215333422132230144142245022121235253122212231250421.212374322025/325222030140411163235223323262313426.521422
@chr22_44484960_1_1_0_0_0_0:0:0_0:0:0_548/1
TCGATGCCAACTCGTTCCCACCGCAGCAGAGTTCACCTGCAGCACCACGCTCTGTGGCCTGCACGGGGGGCCAGGTAGGAAGAGAGAGACAGGAGGGCATTTGATAGGAGGAGGGCCCCTTGGCACACTGTCTCTGGAGACGGGCACTCC
+
5310225041225512222523331322323203312331312034.233121411245222423243233324.243153022512242222002222454223263.-2234223722/23344322422323614206/45220222
@chr22_50301646_1_1_0_0_0_1:0:0_0:0:0_549/1
GTATGTGTGCACCCGAGCTGTGGCCTGGGCTTTGTCTTTTAGGAGGGGCCTGAGGCCTGAGTGGTGTCTGTGCACACGAGCCGTGGTCCAGGCTGCATCTCTCAGCACAACTGTCTTCAAGCGTCTTCTCCACCTTGACCCTGCCACCTA
+
120422304422212332232.237122233320242222202543232016122221253232144.040103152252012120-242/331344530121224101202/115542211222/562322531102712316132522
@chr22_25462141_1_0_1_0_0_3:0:0_0:0:0_54a/1
GGTCTGGCTCTGTCATCCAGGCTGGAGTGCGGTATTGCAATCATAGTCCACTGCAGCCTCAAACTCTTGGGCTTGAGCAATCCTCCTACCTCAGCCTCCTGAGTAGCTGAGGCTACAGGCACACACCACCACACCAGGCTAAGTTTTCCA
+
50233/52421263342203453242/333432502173/3543226232311322422212121623326420543353322224234425321340253224/222342422.232322603032221223/56441/3215212400
@chr22_39387548_1_0_1_0_0_3:0:0_0:0:0_54b/1
GCTATGATTACGACCCCCTATATAAGGAGGCGCTGCAAATGCTGCGGGATGCTGGGGCCCAAGTCTCCATCATGACCTACCATGGTAAGAATGGAAGGTTCAGGTGGGGTGGGGTGGGTGGGGGCAGGAGAGGTGCCTGGGAAGAAAAGG
+
4324522214202315343542272224221/223162622,106323.212134225731135223.222123333224365/1/241122221252325244032132333341320252622553621344134520/144630/22
@chr22_37298851_1_1_0_0_0_3:0:0_0:0:0_54c/1
TCATTTCCTTTCTTTGCCCATCCCCCAAGTGGTGGTGTTTCCAAGACCCCATACATGCTCTCGGCTCATCTCAAGCTGTGTCTCCCATAGGGAATTTCATCCACAGACTCACTCTGAAACTCACATCTCTGTTTCTCACTGTAGCCCCTG
+
1225246-112215234/3332/2232-74123423121214253530251231613522222345004132123322462127123140122255252102440024222232225032316520223352434244115/42343111
@chr22_24959113_1_1_0_0_0_3:0:0_0:0:0_54d/1
TACACACGCACACACATATATATACATACATGTATACATACATACACACATACACACACACACACACACACACAGACACACACACACATATATGAGACAGGGTCTCACTGTGTTGCCCAGGGTGGTCCCAAACTCTTGGGATCAAGTGAT
+
3272206024214524322123522134222224043310421222103221153654170233244027/0432/52121/45/225/5254.52046252422213033331241413342221225112422525232332422241
@chr22_23992099_1_1_0_0_0_8:0:0_0:0:0_54e/1
GTCCTCAAAAGAAACCTCCCATGGCCAAGTCATACCAAACACGGGACTGCTCCCCTGTTCTGGCCTCAGCTCGGAGATGCTGAGTGACAGAGTCTCAGCCTTCGGGTGTTCCTTGCAAACCCTCACCTCCGCAGGCCCCACAGCCCAGAA
+
21512214322532814422323025402272222424321/2323236123.222646511125512223.538204233202215652223429212.212412300552317232202416142254401/1225303025142431
@chr22_37689880_1_0_1_0_0_3:0:0_0:0:0_54f/1
GTTGGAGGAAGCACAGGTTTGGAGTCAGACTGCGGGCGTGTAGTGTCATCTCTCTACGCCTCAGTGTCCTCTTCTGTAAAGTCCAGGGGAATTGCAAAGTCCCTGGAAAGAGGGCCTAGGCTGCCTGTGTGTGGTGTCCCCGTAGTACCT
+
1421153.2323433214225+/3341206422242223411426763343125/42200124532225231342212410022/302421/22212211245262101314231222225333223/4243235032/23520320223
@chr22_40726699_1_0_1_0_0_3:0:0_0:0:0_550/1
TACTTAAGTATAGTATTTCTGAATGTGCCTTTGTGAGTACAGAGACCGTCCGTTCTAGGAAAAAGCTATCCGTTGGATACAAACAAACAGACGGTCAGCTTTAGTCATTAGGGAAGTCAAAGTTGCTCCTGGAAGTCCCAGGAGCAGATG
+
```
